## Supplementary File S1 for "Assembling highly repetitive *Xanthomonas* TALomes using Oxford Nanopore sequencing": PXO35_assembly_comparison (part 14 of 46)

```
cacccgggcgcgccatgtacgcgatatccaacgtgtatcaacggaacgcgacactaggtggcgcatcgctcggccagaag
caccgccgcgctcaattcaccacctgattagcacgcactttcagcggtgaacatggtgacatcacgcagggcccgctcgg
accacggcttgctggcggctgcggcgggcagcaagctgggcaccagccgggtcagatcgaaacggcggttgaaccgccac
atcgtctctgccaggtagcgctgggcgtatttggcgaatttgaaggcgtgataggcaccgtccagcgaacgctttaggtt
ggacaacaccacgttg----------------------------------------------------------------
--------------------------------------------------------------------------------
--------------------------------------------------------------------------------
--------------------------------------------------------------------------------
--------------------------------------------------------------------------------
--------------------------------------------------------------------------------
--------------------------------------------------------------------------------
--------------------------------------------------------------------------------
--------------------------------------------------------------------------------
--------------------------------------------------------------------------------
--------------------------------------------------------------------------------
--------------------------------------------------------------------------------
--------------------------------------------------------------------------------
---------------------------------------------------acccagcgtgcgttctctgcctcg--cag
cgacttcgaccgctgcct--tcgatcaccgtgtgcgcgtgctcggcttccag----tgctcgaaacgcaccgagtccatc
actgtagacatctgctccaggatg---caggcgttgcccgatccattccgacagcgccgccttggtgaagcctgggaccg
gatcc--atcaccgcgcgcaatggacgaccgtcttcagtggtctccacggcgatcacgaaaggacgcttgttctccgagc
cgcgcccggccttgccaccgttgcgttctccgcccaggtaggcatcgtccagttgcacgatcccgcccaacttgcggttc
gcctcgcgttgggtcatggcctgcatcagcttgtgcttcattcgccacgctgtcgggtagctcactcccaggtgtcgcat
caactccagcgccgacaggttcgtcttgctctggcccagcagatacatgccaagcagccaggtgcgtagcggcagcttgc
tgttgtccatcaccgtgcccgagcgcaggctggtctggcgatagcaggccgtgcactgccagtacgtggtgccttgacgc
tggaatcgactgtgcgcggtagcggcgcaacgcggacaaacaaagccctgtggccagcgcgagatctccaacgcctgctc
gcactgctgcgcgttgccatagcgcttgaggaacgccggcaacgacagcccggcttggaactgcacacgattcatggcca
tgatctggtctcggtggagcgacggtcctagcatcgaccggtcggctctcactggctgcgactgtgctgaaagatcgtgc
taatcaggattcaccattacggtggctgcaatgccggacatctgcccgcacagcctgctgatgcgcgatcggcgtactgc
acatcgacatttcggcaggttgctacgctccgacatcgtcgagcgtgcggcgcacgtggatcgcacccaggaaatgacgc
tttttgctgcgctcgcagagcaggcgagcgttgccgctgtggcgcggcggctcggcatttccaacgccacggtcacgcgc
ctcacacaggttccgtcgtaccaggtgcgcgaacacctgcaaaacgcaacgcttgt------------------------
--------------------------------------------------------------------------------
--------------------------------------------------------------------------------
--------------------------------------------------------------------------------
--------------------------------------------------------------------------------
--------------------------------------------------------------------------------
--------------------------------------------------------------------------------
--------------------------------------------------------------------------------
--------------------------------------------------------------------------------
-------------------------------ctgcgtgctggacgccttcgagattgcggcggaaccggtgcaggtggtc
tatgccgaaggtcgtcg-cggctcatcgaagatgcgtatatttattgacgagtgcgtggctgcgttacggcaggatctag
gcttctcaactcacgtttactaataagtcagtaaattagggaacaaatgtcgacgtcatgctgtccaaccatccatgaag
aagagagacggacgcttggtatcgcgggcagcgctggaagaaatgcgcctgatggcgttgcaacggatgggcgaaggcga
atcgccggccgaagtggcctcgtcgttcgggttgcatcgcggctgggcgtacacagtgctggcgcgagcacaggagggcg
gcgctggcgcattgatgaagcgtaagggcagcggtcgtccgcggacgttgacgccggcgcaggagcgccaggtgttgggc
tgggtcaatggcaagaaccctcgccagcatggcttcgactttggtctgttgacgcggcaggtcgtgcgagaactgatcga
gaagaagtttgccgcacggttgagtctggccagcgtcgggacgttgctggcacgactggggctgagcccacagaagccgc
tgcaacacgcctatcagcgcgatccactggcggtagcacagtggcaggagcagacgtacccggcgatcgtgaagcacgcc
aagcgggaaaaggccgagattgacttctgggacgcgtctggcttccgtgccgatgcggtgcaaggacggacgtgggccgt
caagggcgtcacgccggttgtcgcgg------------------------------------------------------
--------------------------------------------------------------------------------
--------------------------------------------------------------------------------
--------------------------------------------------------------------------------
--------------------------------------------------------------------------------
--------------------------------------------------------------------------------
--------------------------------------------------------------------------------
--------------------------------------------------------------------------------
--------------------------------------------------------------------------------
--------------------------------------------------------------------------------
----------------------------------------------------------tgccggggcagcgccaga-gca
tcagtgcggcctcggcggtgaacagcaagggcgggttctggttcgccgtgtacagcggcggcatgaacggtgaattgttc
gtggctctgctcaagcgaatgatgaagggccgtcgccgtccaatccatctggtgctcgatggtttgcctgctcacaagac
ccgtggcgtgcgcgatgacgtggacagcctgaagggcaggttgacgctgcatttcctgccgggtgacgcgccggacttga
atcccgacgagttggtgtggagctacaccaagcgcacgggcgtagcgcgccgcccgctgcgcagtggcg
> 3:4437377-4549256 + PXO35_assemblies/Xoo_PXO35_nanopore(Flye)_PacBio(Arrow).gb
ctgtcgcgccccggtgcgctcctacgagatggcgcgctctgtgggtacggctgggtgacatcgccagggacatccctcag
cggcaggcgccgccgatgtaggcgcgcacctgggcgcgaggagctttatcggtaacgcctgtcgcgcccgggtgcgctcc
tacgtggtggcgtggtggtcagaacgcctgcaacgctccggtcagtttgccgtcgctggtgactgcgcccatggtgtcgc
cctgccagcccgggtaggcgttgggttcccgatagaacacgcccagaacgcgcgaaccgatgttgccgctgcgggtgagc
aggttgctgagcatggcgc---ggggggggggcggcttgctgccagtccatgccgacttcggaaatcaccacgtcactgc
cgtagcgcgcaatcatgtcgcgcatgttggtgtccaggcggctgttgtaatgctgccagctgccgac-ggggggtaatgc
gacatgccgatgacgtcccacttgccgcctgccgaacgcaggttgtcgaagaaccagcggaaattggcgttgtcgtagcc
gttggttaaatgcacgacgaccttggcattgggatacaccgccttggtggcgtcgtagccgctgttgatgaactggccca
gggtggcgaagttgggcgtcgtgccgtcgttccacagcatgccgctattgatctcgttgcccacctgcacccagctgacg
gtgatgccgttgtccttgagatattggaggatgccctgggtatggctatagacatcggtgttgcgctgggcaacggagtg
gccggcccatgccgctggtgtggtctgtttgccgggggcggcccagctatcgctgtaatggaagtcgatcatgatgcgca
tgccttgcacggcggcacgcttggccttgtccagggtgtcgcggccgtcgttccaaccgcccgccgggttgacccacacg
cgcagacggatcgcgttgccgccgacatccttgaacagcttgatgaagtcggtggtgttgcccgctgcatcgcgaaacct
gcgacggattggcggcggcctgctgattgagccaggtgacgtcagcgcccttggcgatgccttgcgcgctgacgccggcg
ctgcaaagacacaaaagcaatacgagcaagacgcggtggtagtgcctacgaaaaatcgtcatggaacgctcccttgatcg
atggagaaagcgccgagtggcgccttgcttgatccccctgcattgcatcgtgcgcgcgacggacttgggaacctctgaac
aacgcacaacaaatgcgagacactatttgttcggaatgaggaggcatccatgcaactgacgttcggtgacgccgagggcc
tgggcaagcgcaagcagacccggcgcgagatcttccttgcggagatggagcgcatcgtgccgtggaagcgactgcttgcc
ctgatcgagccgcactatccggtgtcaggacgaccgggtcggcagccgtacgcgctagcgacgatgttgcggattcatct
gttgcagcagtggtatgcgttgagcgatccggcgatggaagaggcattgcacgagatcccgaccctgcggcgttttgccc
agctcggcggcttggataacgttccagacgagaccacgattctcaactttcgccgtttgctggaaacccacggcattgcc
gctcggatgctggaagcggtcaacgcccatttgtcgcgcaaggggcagagcctgcggtcgggcacgatcgtcgatgcgac
gctgatcgctgcgcccagttcgaccaagaatgccgatcgtgcgcgcgaccctgagatgcatcagaccaagaagggcaacc
agtggtatttcgggatgaaggcgcacattggggtggatgaattttccgggctggtacaccacgtgcagtgcaccgcagcc
aacgtggccgatgtcacggtgacgcacgcattgctgcacggcaaggaagacagcgtgttcggcgacagcggctacaccgg
tgcggaaaaacgcgacgagttgcagagctgcgaggctgcatttttcattgccgccaagcgctccacgattcaagccattg
gcaacaagcgcgcgcgtgcttgggcagaacgttgggaacacttcaaggcaagcgtgcgcgcgaaggtggagcacccattc
cgggtgatcaagcggcagttcggctacaccaaggtgcgctatcgcggcttggccaagaacaccgcacaggtgcagacgtt
atttgcgctgtcgaatctgtggatggtgcgccggcacttgctgccggccaggggataatgctgcctggcggcagccaaaa
ccgccagaacgttgcaaaaatcgcacccgactcagcatttttccagtcattgaaatgcaagaagctggaattttagaggt
ttgatgggttgttcagaccttcccttgcgagcgcgcatttttgcttcgctttgcgacgctacaaaacgagcgcgattcaa
gcaggtcagtacagagcggttgaggccgctacaggtgcaaggtcgttgcggcatatctcagtgcaggaaaaccttgagca
cgcgtgagttgtgcaggcacgttgttgtgcgggtgcagcagcaaccgcgcccgtgattgcgtgattgaacgcaaaaacgc
cagggaagcccggcgttttacgacaacgttcgatgatggcgataagcagctccgcgcatcgcagcaagctgcgccagggt
gttgcgtcattgcgcacccacaagctgcggttgcacgacccactcaccccatggcgcgtgcaccctgctgctgttgctgg
gtctgcgactgctgctgttccaacgcgaccgactggcgtgctgcgttttcagcaacgcgttggctgctctgctccagcgg
ggtattcattgccgtcatggtctccatgctgacgcgcagctgcgccgggtcatcgacgcggccttgcacagcaaaggtcc
gtgcggcatctgggctcatcatcaccgcatcgatgcgctgaccaccagcggcatgcatttccgatgcgagcgaaccggat
aactgtgcgctgtgctgatccggcgtgcgccctgcacgtgcatcctgcgcatgcacaccgcgctgggcatcctggaacaa
cgcattgcccacatgccccggtggatcgatccgcaaggacgtgtggtcgttgccatgctcgcgcgcgtcgcgcttggccg
gctcgcccggcgcaagcgggccgcggatggcatcgatggctcttggcccaggccgcgcgcgctacgcgtaaggatagtgg
taccggtgcgcagcccatctatatcgctgcgatactcgtcgatcatgcgcgcgttcttttcggcaagcggacacgcgccg
gggtccttgagcgcagaatgttcgcccagaaagttgcccagcatgtgcgccccgagcgagcggccggcagcaaccagcgg
gtaatccgggatcaaaaagttagccttgctgttgctatagccggcaccgctcaaggtggcgatctcgtcgggcttggcgt
acatccgcacctgcccgaagtacggcgacgcggcactgaccgggtcagatgccatgacgtgattgatcaggctattgcca
ccttccggaatccggtaattcagactcgccgcgccatacgcgttgaaggtttcgcccttgaggtcgtagtggtgtgcgga
cacctgcgcaagcgcgcccccgagcgaatggccggtgacggtgacttccggttgatgcccggttcgcttgccaacgtctt
tggcgatgtccatcgcattcttggtcagcgcaagcgcatctgcagcctgtggattgctccgcgaggtgaccatgctggca
tcggtgagcacgtcattgaccgcgccctcggtggctcgatgcgcaaccacgatttcgccgctgctctcacggcggttcat
ttgaggatatctctgccgaagaacgtcacggcgccggcggcccagtcggcgccgcgctcccgtgccatgtcctgccgggc
ctcggcggcgacggtgagcatcaatgcattcactgagatcgccatgcggtgggcgatgtcgccggcggtgtcgagggttg
ccaggatcccccgaagttgtgtactgccatgcggcctcggaagctatgtagggaccacagaccgctagtctggaggcgaa
catgtaaagaggtatgcctgatggatcccattcgttcgcgcacgccaagtcctgcccgcgagcttctgcccggaccccaa
ccggatagggttcagccgactgcagatcgggggggggggctccgcctgctggcggccccctggatggcttgcccgctcgg
cggacgatgtcccggacccggctgccatctccccctgcgccctcgcctgcgttctcggcgggcagcttcagcgatctgct
ccgtcagttcgatccgtcgcttcttgatacatcgcttcttgattcgatgcctgccgtcggcacgccgcatacagcggctg
ccccagcagagtgcgatgaggtgcaatcgggtctgcgtgcagccgatgacccgccacccaccgtgcgtgtcgctgtcact
gccgcgcggccgccgcgcgccaagccggcc--ccgcggcggcgtgcggcgcaaccctccgacgcttcgccggccgcgcag
gtggatctacgcacgctcggctacagtcagcagcagcaagagaagatcaaaccgaaggtgcgttcgacagtggcgcagca
ccacgaggcactggtgggccatgggtttacacacgcgcacatcgttgcgctcagccaacacccggcagcgttagggaccg
ttgctgtcacgtatcaggacataatcagggcgttgccagaggcgacacacgaagacatcgttggcgtcggcaaacagtgg
tccggcgcacgcgccctggaggccttgctcacgaaggcgggggagttgagaggtccgccgttacagttggacacaggcca
acttctcaagattgcaaaacgtggcggcgtgaccgcagtggaggcagtgcatgcatggcgcaatgcactgacgggtgccc
ccctgaacctgaccccggaccaagtggtggccatcgccagcaatattggcggcaa-----gcaggcgctggagacggtgc
agcggctgttaccggtgctgtgccaggcccatggcctgaccccggaccaggtcgtggccatcgccagccatggcggcggc
aagcaggcgctggagacggtgcaacggctgttgccggtgctgtgccaggaccatggcctgaccccggcccaggtcgtggc
catcgccagcaatattggcggcaagcaggcgctggagacggtgcagcggctgttgccggtgctgtgccaggaccatggcc
tgaccccggcccaggtgatggccatcgccaacaataacggcggcaagcaggcgctggagacggtgcagcggctgttgccg
gtgctgtgccaggaccatggcctgaccccggcccaggtggtggccatcgccagcaatattggcggcaagcaggcgctgga
gacggtgcagcggctgttgccggtgctgtgccaggaccatggcctgaccccgacccaagtgatggccatcgccaacaata
acggcggcaagcaggcactggagacggtgcagcggctgttgccggtgctgtgccaggaccatggcctgaccccggaccag
gtcgtggccatcgccagccacgatggcggcaagcaggcgctggagacggtgcagcggctgttgccggtgctgtgccagga
ccatggcctgaccccggcccaggtggtggccatcgccagcaatattggcggcaagcaggcgctggagacggtgcagcggc
tgttgccggtgctgtgccaggaccatggcctgaccccggcccaggtcgtggccatcgccagccacgatggcggcaagcag
gcgctggagacggtgcagcgcctgttgccggtgccggtgctgtgccaggcccatggcctgaccccggaccaggtcgtggc
catcgccagccacgatggcggcaagcaggcgctggagacggtgcagcggctgttgccggtgctgtgccaggaccatggcc
tgaccccggaccaggtggtggccatcgccag--caatagtggcggcaagcaggcgctggagacggtgcagcggctgttgc
cggtgctgtgccaggaccatggcctgaccccggaccaggtggtggccatcgccagcaatagtggcggcaagcaggcgctg
gagacggtgcagcgcctgttgccggtgccggtgctgtgccaggcccatggcctgaccccggaccaggtcgtggccatcgc
cagccacgatggcggcaagcaggcgctggagacggtgcagcggctgttgccggtgctgtgccaggaccatggcctgaccc
cggaccaggtggtggccatcgccagcaatattggcggcaagcaggcgctggagacggtgcagcggctgttgccggtgctg
tgccaggaccatggcctgaccccggaccaggtggtggccatcgccagcaatattggcggcaagcaggcgctggagacggt
gcagcggctgttgccggtgctgtgccaggaccatggcctgaccccggatcaggtcgtggccatcgccagccacgatggcg
gcaagcaggcgctggagagcattgttgcccagttatcttgccctgatccggcgttggccgcgttgaccaacgaccacctc
gtcgccttggcctgcctcggcgggcgtcctgccctggatgcagtgaaaaagggattgccgcacgcgccagaattgatcag
aagaatcaatcgccgcattcccgaacgcacgtcccatcgcgttgccgacctcgcgcacgtggttcgcgtgcttggttttt
tccagagccactcccacccagcgcaagcattcgatgacgccatgacgcagttcgggatgagcaggcacgggttggtacag
ctctttcgcagagtgggcgtcaccgaattcgaagcccgctacggaacgctccccccagcctcgcagcgttgggaccgtat
cctccaggcatcagggatgaaaagggccaaaccgtcccctacttcagctcaaacgccggatcaggcgtctttgcatgcat
tcgccgattcgctggagcgtgaccttgatgcgcccagcccaatgcacgagggagatcagacgcgggcaagcagccgtaaa
cggtcccgatcggatcgtgctgtcaccgacccctccgcacagcaatctttcgaggtgcgcgttcccgaacagcacgatac
gctgcatttgcccctcagctggagggtaaaacgcccgcgtaccaggatcgggggcggcctcccggatcctggtacgccca
tcgctgccgacctggcagcgtccagcaccgtgatgtgggaacaagatgcggcccccttcgcaggggcagcggatgatttc
ccggcattcaacgaagaggagctcgcatggttgatggagctattgcctcaatcaggctcagtcggagggacgatctgagg
ggcggcagggattcgagcaagaaacctttactgacagcaagttagctcacttttggctgtgttttacacgaatccctgcc
gaccctcggaaagatcgagaaggcgacaacggacgcggccggaaaggcgttcctggccgccaagctcaatttcgagtcgg
tcatcgacaagaacgccgagaagctcaccgaagctggccgacatgcagccgcgcagatcggaaatcagctcaatagtcgc
ccctgaaaaccccccagaccgcatccattgcaaggcctcacctgcggttttggcgtgctggaactgccagttttcgttac
tctacctactggtttctggcagttttcgcccatgcggacacgccgtcctgctgccgagcaattgcatgccgatgagctgt
ttcgttcgcgtctggagaaccagatcgacgtgcgccatccactggtccagctgagccatcggctgccgtggagtgcgttg
gaacaggcgctgtcgccgcggttgccggccaccaccggcacaggcggtcggcccgcattgccggtgcgcttgatcgccgg
gctgctctacctcaagcacgcctacgacctgtccgatgaagcggtgtgcgcacgttggctggaaaatccgtactggcagt
tcttcaccggcgaggtggtgttccagacctgcttgccgtgcgatcccagctccctgacccgttggcgacagcgtctgggc
gaagccggtatggaagcgctgttggcgcatacgatcaacaccgctcacacgatgaaggcggtggacacacgcgagttgtc
gcgggtgatcgtggataccaccgtgcaggaaaaagcgatcgcccatcccaccgacagccgtttgctggaggtggcgcgca
agaagctggtgctgctggccaagcgccacggcatcgtcttgcggcagacctatgtgaggcaaggtccggggttgagccgc
aaggccgggcgctatgcgcatgcgcgccagttcaagcgcatgcgcaaggtactgcgacgccaacgcacgatcctgggacg
cgtattacgcgatctgcaacgcaagctggcccagctggaaccgtcggtgcgtgagcgcatcggtgtctggttggagcgcg
cacaccggttgttgacacagcgtcccaaggacaaacaaaaactctacgccttgcacgcgccggaagtggactgcatgagc
aagggcaaggcaagcagcccctacgaatgtggcgtcaaggtcggcattgcggtgagtgcgcgcaagggcttgatcgtggg
cgcgcgcagttttcccggtcatccctacgacggcgatacgttggccgagcaactggaacaggcgcgcgggctgctgcagg
atgtgaatgtgatcccgcaggtggcgatcgtggacttggggtatcgcgggcggggcgtggagggtgtgcagatcctgcat
cggggcaaagccaagacgctgacacgacggcaatggagctggatcaaacgacggcaagcggtagagccggtgatcgaaca
tttgaaacaggactgccgcttgcatcgctgcca--tctcaacggcgcccaaggcgatgcactgcacgtgctcggctgcgc
cgctggcgacaacctgcggtggctgctgcgctggatcgcctttttgcgtgcctggttgcaggtggcgcgggcgcgttc-c
tcaacgccctcaagcaccatgtggccggcaaacatggtactggaggtttgagaggggtttttcaggggcgactacgtaga
tccagccttgccacgtcgacacatcggtgaagtccgagacccacaacgcgtttggccgatccgaagtgaactgcctgttg
acgtgatcgagcgggcacggcgccttcgcatcgctcaccgtcgtgcgcacctccttgccgcggatgacaccgcgca-ggc
cctggcgcttcatcagacgctgcacggtgcagcgcgcaacagcgaactgctcccgccgcatctgccgccagagctgacgc
acaccatagacctggaagttctcgtcccacacacgcctgatttcaggcatcaacgcctcgtccgtcttggcccttgccga
gcgcaactcaggatcggaccttcgggccgcgtgcgcgtagtacgtcgacggggcgatcggcaacaccttgcagatcggct
cgaccccgtgaacgtcgcgatggtcgtcgatgaagcgcttcacctcgtgaaggggcggtcgagttccgcctgggcaaaag
acgccgacgccttgcgcaggatctcgtcggccaggcgcagctggcgctcaagcaatctgatgcgctccttctcggccgtc
gtcacgccctcgcgcttgccggcatcacgctcgtatgacggatccagccgcgcaacgtctcggccgtacagcccaccttg
gccgccaccgacacaatcgccgaccactgcgacgcgtaccgccctggtgctccagcaccatcttcacagatcgctcccgg
acttctggggaacacttacttgctctgctcatggctccatcttctcaagtgtatggagcctccggggttcccgggggttc
aactggtagtcagctcgatcgtctggctttccagtagtacttcgtcaacgcctgctgcgcggtcaccgtcttggcttcga
caaacgacaagaaccgcgtttcttcttcggcatcggtggccttgagcagcacgctgacgccgctgaattctcaatagcag
acgccgcgaccgtaatagtcctcgtcctgcatcagatccagatacacggtgccgcggtattcggtctcggaaatcttctt
gagcacgacattttcctggctagttatgcggccggcggtgccggtttcgggctggatcttgccgcactgctgctcgttgc
tgacatcgtattgcgccgcagcttccaccagaccgaaagcgccaggcgccttgttcagggtgagcgcgacctcgtaagcc
ttacgcgggctcggatttaacttggcaagaccgcagcctccggcctcgacgtcggcttctgcggtggcctcggtggcggg
ggagtgggtctgggtcatgctggtctccggggagttacaggctgtaagcaaaagggccagcaggcttggggtcagaatct
ggcgcaaggccggcctccgtggcgggtgggcggccaatctagtgcgcgcgttcgaggggtcaatcgaagctgcgtgagga
tgcgcctgccataccagttgtacatgacagcaaagctgcgatcatcagaccagctgccgctaaggagcgcgcgccatgcg
caaccgttcgccatcactgccgcaacagacatcggtcgccgcgcgcatgccctggcacagcagcttgcgcatgcgcgtgc
tgctagcggccaccgcggtgctggtggtgttgctggcggcactgggaacggtgttctacctgggcgagcgcgccgagctg
gtggaggcggcgcgcaccgaggtggatggcttgaccgaacagaccgcaggcagcctggcggcactgctggattcggtgca
ggtgagcgggcacatgctggcggccagcagtagtggggttgggctgcagccgttcaatctgcgcgcgttgctgctggcca
cgctgaccggcgacccggatatcgctgcggcacgcctgatcatccagccgcgcacgcagaaggccggcgacagcggattt
gtctggtacgtgcatcgcagcggcacgcgcgtagtggagaaatccgcgttggaattgggttacgactatcgcgccatgcc
ctggtatctgcgcacccagcgcgagggccgcgcgtggtggtccgagccgtccctggataccgatggcggcgatttgtaca
ccagctacaacctgccgctgcgccggcccggcgatgcgccggatacggcgtcggtgggcatggtgagcgtggacctgcca
ctgcagcacctgcgcaagatcatcgaccagctgccgcgcgacatcggtatccagccgatgctgttgtcgccggaaggcat
gctggttttaggccccggcccggcgctcaatctgcattattcgttcaatacctacgtgcgccgttcgcggccggatctgc
ggcccttgcaacgcgcggtcgctgccggccagccgatttcgtttacgcatacctcgcccgatggcgagcgctttttgacc
catagcgcggcagtggggcgcagcggctggaccttcgtgttgtcggcctcggagggttatgtgctggccggtctgaactg
gctggccgcgtgggtggcactggcggcgctgctgggtgcggtgatgtggtggtggttgatgcggcagatcacacgcaagt
tgacgcggccgatcgacgaactgacagacaccgccgagcatttccgtcgtggcgaattcgaatacccgttgcagcacatc
gaacgcgatgacgaagtgggagtgatggcgcgcgccttcgacagcgcacgcgatgcgatccgccaccacatcgccgagat
cggcgaaatgaccgccgcacgcgagcgcatgcacagcgagttgcagattgcgcgcgagatccagaaggccatgctgcctt
ccgggcgcaccttcgaacgcgccagttcgcatctggaaacctgcgcgtggctggaaccggccaaggcggtgggcggggat
ttctaccacttcgtcgaaaccgaaccgggcttgctgtggttcgtggtgggcgatgtctccgacaagggcgtgccggcggc
actgttcatggcgcgcgcggtgagcgtgctggaaattgccgcgcgccggtacaagcgcccggacaccatcctgattgccg
cttccaggcgattggccgaaaacaacgagacctgcatgttcgccaccgtgctgtgcggcctgatcaatgtggtcagtggc
gactactggttggccagcgccgggcacgagccgccactgttgatcgatatcgacgggaaggctcgccccttgccgctgga
aaccggtgcgctgctggggatcgagccgcaggagtcctacccggtgctgcagggccgcatgcgcgccggacagaccatgc
taggctatactgatggggtgaccgaggcgatggacgagcacggcgcccgctacgggctggagcgtttgctggctgcgctg
cgcccgcatcgcagtgcggcggcgcaatgcaaggccgtgattgccaacgtcgcgcgcttcaccggtaaggccgatccata
cgacgacatcacgctactggcgattcggctgcgccaggagcatgctgggcgaaatgttgccggggaggcaaccacacggt
gatgctcgagctggccatcgccccgtcgctggactatctggcctatgtcaccgacaggctggaagactcgctgatgcgcg
agggcctgggcgcagagcgcatcggccacgtgcggctgatcgtggaggaactcggctgcaacgccctcacccacggccag
cccgcggaacaaccgttgcggctacaactgaaactggatccgcaagcgctggtactggagctgcacgatcccggcaaggc
tttcgatccgcgcgcgattcgcctaccggacctggctgccgagttcgatcagcgcccgatcggcgggctggggttgtttt
tggtgcatcagctcgccgatcacatcgactaccgccgcgatggtgcatacaacgtggtgcgcgtcactcttcttcatccg
tacgcccctgtccccgaggccttgtcatgaccacgctcgccatccagatcgacccgccgaaagacacccgtcaacgcgtc
atcctgaccgggcggctggacacccacacctaccaggacctggacgcggcgctgttgccattgctgggcacccacatcac
caccctggtgctggatctaagcgcactggaatacatttccagcgccggcatccgctgcatcttcaaggcacgcaaggcgc
tggccacgcgccatggcaaggtgctggtgagcaatccgcaaccacagatctgcaaggtcttcgatctggtgaaggcggtg
ccgttaagcgacgtgttcgcctccaccgaagagctggacgcgtacctggccgcaatgcagcgcaaggtcatcgaacagag
cacgcaaagcgatacgccgatcgtgccgcacttcgaagaagcgtaagcgcgccatcgcctgcgcgcacatgtgggaatgg
gtgcgcgcgggtacgcgcgcaatcttggttaggcgatgacgccctgccctgcgtcttgcgctgcctgcactgatcatttg
cgatttcgacggcacgcttgccgattcattcgttttctgtctgagcacacagcggctgctggcagcgcggcatgggttcc
gcgcggggaagcgcatgcagtggatgccgcgcgccggctgagcatgcgcgcgctcctcaagcagtcgggattcaacacct
gcatcctggcgaacgcgatgcgcttgggccgggtctggcggtgccggcagacacggccccaccctgcagggtgcccagac
catgcggtgttggctgcgccatcgatgcacaccgcaacgcacgcatacccgttttgatcgcaactggccgccccctcaca
acgacaaaggcccgccgaagcgggcctttgcctggacagcagccagaccgattacttggctgaggcatccttcgcagccg
catcgccggccttggcctgcagggcttcggtggtgatacggatcttcacttcgtcgctgacgttcggggcgtactggccc
agaccgaaatcgctgcgcttgatggtggtgctggcgtcgaaaccagcagccagcaccttcttcatcgggtgctcgccggc
accattgagggtgacgtccagcacgaccggcttggtctgacccttgatggtcagatcgccagtgacggtcagcttgttgg
taccggcagcttccaccttggtgctcttgaaggtggcggtcgggaacttggccgcgtcgaagaaatcaccgctcttcagg
agttcgtcgaacttggcagtgaagctgttcaagccggacagcggcagggtgacctgcacggtggacttggtcacgtcggc
cgcgtcgtacaccagtgtgccgtcgacattgccgaagtgcgcgctcgggttggagaagccgaagtggctccactgcgcca
gcacgtcggtgtgcgacggatccagggtgtaggtgcccgaagccacttccacggccggggcggccggtgccggt----gc
cggtgccggtgccggtgccggtgccggtgccggtgccggtgccggtgccggtgccggtgccggtgccggtgccggtgcag
cagcggcgtcggccggggcggtggcagcaggcgtggtttcggcggccggcgcggcggtgttgtcggccggcttggagcag
gcggcaatggccagagtcagggcgagcggcagcaaaagcttgtgggtggtcttcattgaaactccatggaatgagagaca
cgttggatcaacgcgggtgggacagatgcagacggacgaggactgcaggaaaccgagagaccatgtacgtcaagacggtg
aaccagatcaagcggtcagccggcgaacggccaactgcatcgcttgaacacggctggcatgcgcggtctgccggagctca
cgccccgcacgcatgcaggcatcgctttattcgaagcgcgcggcttcgtcgaagctcaggcgtggcgaacgcgggaacag
cccggccgggtcgccgtagccgagattgaccaggaagttggacttgatcggcgtgccggcgaagaacgccgcatccacct
tggcgttatcgaagccggacatcggaccggcatccagtcccagcgcacgcgcggccaggatcaggtaggcgccttgcagc
gagccgttgcggaacgccgattcggcgcgcccttcgcgcgggccgtcgaaccaactcttggcgtcggcatgcgggaacag
gtacggcagcttttcgtggaagtcttcatcgtgcgccacgatcaccgtcactggcgcggccagggtcttggcggcattgc
cctcggacagcgccggcttaagcttggccttgccgtcggcgctggtcacgaacacaaagcgcgccgggccgctattggcc
gcggtggggccccacttcaccagctcatagagctcgcgcagtacctcctggctgaccggcgtgtcggcgaacgcgttctg
cgtgcgggcggtgcgaaacagctgatccagtgcggcggcgttgagcgagtcggacatgagcattccagaggaaggggggt
gcgacggtaggctgcggcgtcggcgccagtgtgaagacccgcagtgtagagtgacgcgattgccgccacacgcgttcaat
ctgaaacaaatctatgtcggatctgaaacgatggggctgacctgggcgctgagcgacggccgcgccggcaatgcgcgtca
ggccgaggcgctggcgcgtacactgcaatctgagggctttcaggccatccacctgcagcccaaggcgccgtggcgctggg
cggcgccgcggcggctgcccggcgcccgacaggcctttggcgcgccattcgaccggcaactgcagcagcccccagcactg
gccatcggctgcggccggcaggcggcgctggccacccggctactgcgtggccgtggcagccgcagcgtgcagatcctgga
cccgcggctggacccacgtcactgggacctgctggtggtgcccgagcacgacacactgcgcggcggcaacgtgctcaccc
tgctcggcagcctgcacccggtggacgatgcgtggctggcggccgggcgggcggccttccccgccgtggccggcttgccg
ggcccgcgcctagccctgttgatcggggggcccaccgaccaggtcccgtggacatcccaggcgctggcggcgttgtgcac
gcgcgtcagcgctcacctgcgcacgctgggcggcagtctgctggtcaccacctcccgccgcacaccgggcgatgcgatcg
ctgcgctgcgcgcggcctgcgccggcctgccgcacctgctgtggtgcgatgagcgcgatggacctaacccctacgctgga
ctgcttggctgggccgatgccatcgtggccagcgccgattcggtcaatctgctctccgaagcctgcgccacccgtgtgcc
ggtcgctgccgcgtttgccgaacaggcacgtgggcgcgttgacacctatctgcaggcgttgcgacaacgccagcgcctgc
atcctgtcgatgaagttctcgccagcgcggtcgatatcgtgcctgtacgcgaaaccgagcgcatcgccatgcaggtgcgc
gcgcgcctgctgccatgacccaaggcccgccagcgggccaccgagacaaggacgcttcgcatgacagggacgatcaacgc
gcgatggacgcgacacacccggcgcagggcaatcgcgctgctggtactcgccgcattaccgctggccgccaccgcagcag
caccgcgttgcgtgccgcgttacccatcgccgcacgccaccgccgcaatgttcgacatggccacatccacggcgcaggcg
ctggatgcgctgcccgacgccaaggtggtgctgctggcacgtggcggccaggatctgagccgctatggtctgaaacatag
ccacctggcatttgccgtgcgcgacgacgatggcagctggcgggtgcgccacctgctcaatcgctgcaagagcgatgcgt
cgcagctctaccagggatgcctgagcaacttcatcggcgaaagcgcgctgcgcagcgatctgcgcgtgggcgttcccact
caggcactgcagcaacgtctgcacgcactcctcagcggcagcggcgatcttgcccaccgcctgcatgaaacgcgctacag
catcgtggcgtatccgttttccaccgactatcagaactccaaccaatgggtgctggaagtgctggccgccgcaatggcgg
ccgatgcgcaaccggtcgccaccatcgccggtcgccgcaatgcacaggcatggctgcgcaccgcgcggtatcacccaagc
aacctgcacctggctctgagccagcgcatcggcgcgcgctttgtcgccgccaatgcggcagtcaccgatcatcctgtggg
cgaacgtgtgtccggtaactattcggtggtcacggtcgaatcggtgttggacgttctgcatcagcgcgacgcggtggaca
aggaactgtcgattgcacgtgccgcccctactcctggagaaacgccatgaaacctgttgccctggtagcagtgctgtcgt
tcgccaccgtgacgctgccttgcgcgcaagcgggcgagatgacgacgtgggaggacacatccgggttctattcggcattg
gcggtgtcgactcccgtgctggtcgtcggtggagccttggcgtctgtgctctttcccacatccatggcagtgcaggcagc
ccgcaatgccagcagcaacccgcgtgccgccacactgccgccgatgcgggtgcaagcagtgcagacgttgccggagggcg
aaagcgaggtgcagttggaagacccgaagcaggtagacgccaccttgtcgctgcgctggcaggcacgccaggacgatccc
gccgcaggcttccaggtcggcgagatggtgacgttccaacctagccccgcaggcagcggctggaccgtgcatgccgaaca
agggaaagcattggcgttcgtaccgacagaagcggctgccgcatacagcagcagccacacgtggtgacacgcacaccccg
cgctgcaggccgaggccacatccggtcgaccacggcgtgatcgtcgtggcatcggcgtcgttgccacgacgccgatgcca
ccaagcgcactgcgtttacgggttgctgggagaacgcggaatgccggccggcgctgcgtccagcgcaccgatcatcaacc
gcacgatcggcgttcccaggcccgtggtgtagttgtacttgcccgcgatcggcacatcgttgctgaccaccccgttattg
ccggggatgccgcggtggaaggcttccggtccattggcggccaaccggtacagatagtcgttgaggttgccctggcggcc
ctgcttctgtcccagcaacgcggccacgctggcgaactccggcgcggcgacgctggtgccgaccagtttgtagatgaagc
aggcgaagtagatggacaccgagctggtgtcctgctgacagggatgcccggcgatcgccgggcaaccaccggccagcatg
ccgacatcgggcaatgcgcgcatcgaggtgcgcgtgccacccagcgggcgcgactgatacgccgggcgttggaatagcgt
gctgacgccgccacccgcgccgaagtatccgccactgagcagcgcgcccacgccataaggatcattcgcctgtaacgggt
cggcataggcgctttcgctgacgtagcccgaacccaggctgtccttcttgtaagcggtgaacaggttgccaccaccgacc
gcggtcacatgcgcatcggcggccggaaattccacacctgggatgtaacggccattattgccctctaccaggtactgcgt
gtccgcgcactccaggccggcgttgtcgccgctggaggtgacgaaggtgatgccttgcgcgttgccttgcttgaagacgg
catcgaacaggccagcaacggaggtggcatctctgccgctgttataggccgcggtgaagtacttctcgcagaccccaaac
gaagagctgaccacgtccgcttcattgtcctgcacgatctgtcggtagccggccagcaaggaatcgagctgaggtcgggg
accacgtacaagagcacgtgcgcgcctggtgcaccgccaagggccatgtccacatcgagcgtggcctcgatagacgcagc
ctcattgccctcgtgcaagccgggcttggcgccggccacatagtggcgcgcgtagagcgtcggattggcatggttgccgg
catacaggctgaagtgctcgtggtcgaacatcgtggcgatatccgaatccagcacgtcgctgttgatcaggacggcgatc
gtgctgccgctgccatcgagccgatgttgctgccccggcgcgccgatcatcgtctggtaggacggataaccgtaggcctg
cttgagatcgttgtaccaatagctcgtggtgcccttgccatagcggttgctggggtcactggccaccacccgcgagttca
ggtgcgccggcggcaggccgcgggtcaagccggtaacggtcacgccattggcgcgcagcgcggccggcaacggcggcggc
aaggcgtgccggcttcaggtcggcgaccagcggcgcagcgaacagccgctccacgccatccgcattcgcgctgacatgca
ggttcggcccctgctgcaccacacgcatgtgcgcggcctgcaacgcggcacgcacttgcgcgagctgcgccagcgcgggg
ccgaagcgacgttggaattcggcagcagacaaccacttgtgatgctgcggcgacaacggatcctggacctccgcaaggaa
tgcgtccagtccggcctgatcgcgcgatggcaaatgcacgtcgaaaaacaccggcgctgcacgcaaggtcgccgtcatcg
cggcaagcttggcctctgggacgggcggggcggcgttggcggcaccgcctgcggccagtgacgcagacaacacgacagcc
agcagcggccgacgacgaatacgatcaagcatgggcatctctccgggggtaaagcgaacaggcgaggccggaacggcatc
gcaggggcgtgcacgaccgatcgcagaccgacgatgcatggtcagatcgacacgggtgggggatgcgtgtgcctgctgcg
caaacagtcgagccggcctcacgacgtgcgacatcaccctgctgcaggggagtaaagaaatcagcgcgctggcggtgcga
caccatcaccacactgcatcttcggcagctttctctatcggcatcggcatcggcgtctcgctgggcttgcaagggccgcc
atcattcataaacggcgacagcgccagtctcaacgatacgtgcgatgttcgctgccgaagcgccggcgggcgagagtgtg
tcaccaacagcgaggcgcgcttgccgtctgctgcgtgtgccactccacgacgcatcgccgcgcgttgctgtctaaagatt
gcatgcggtcgctacgagcacgtacaggtgcgcgtgtcgcgcccatacacccggcgaggtcacgatttcgccgctgcaag
agctgcccttctgtttgcactcaccataggcagatgatcccgtcgatcgtgcgtgacacgcacatgcaatcgatggccac
accatgtcactgcgaaagaaatttgcattctctttgcaggcactgcgtgcccacgctgctgcggacgtgcacgcaaccaa
acacgcatgcgtatgcgctgtccggttgcggccgtggcgcccacacgtgccaattcgttagctgcgcgcgatacaggcac
ggcccaccgcgcacgccggggcaacgcgtcatgaagccgtcatgtgtcgagctgatgagccctaaccctcagctagactt
ttgcttcagtcctgcaaacagcgtggttttcctgatgttttccatgatgtgcgctttcggcgtcgctgacgcgaggagcc
ggtccgacgttatttcagctaggacgtcatcgtgacattctatcgagctggtttcgcgataagtgcgcaggtgctgcagc
ggaaggtcagggctaatcaggtgtgtcgaagccgtggcagggggccgcatcgctacgctggtccatccctcccgcggcga
ggataattgcgtacccaatcaacgccgtgtcgccatgcgccttgcctcgccacctgcattggccccgctcaccgcccgcg
cattgacctgggcggtgttggcgatgggtgcggtggtgctactgtccaacatcctggtgcagtacccagtcaacgactgg
ctgacctggggcgcgttctcctatccgctggcattgctgctcagcaatctgatcaatcgccgcttcgggccgcgtgcggc
acgcatggtggcctggtgcgggttcgcgctggcggtgctgctctcattctggctagcgacgccacgcattgcggcggcct
cgtgcagcgccttcatcgcagcgcagttgctggacatcagcgtgttcgaccgcttgcgcaacggtcactggtggcgcgcg
ccgatcgtggccaccacctacagcgccagcttggatacgaccattttctggagcatcgccttcgccggcacgggcttgcc
gtggatcagctgggctgccggcgatctggcggtgaagctgggcatgggcgtgtttctgctcggtccgttccgcgcgttgc
tgtggcgtagcgcgccgcgtcggcagaacgcatgacgcgctggcgcgtgcgttgcttacccgaggacggcaacgcatcgt
tcttgtcgggtgccacgcacgcatcgaatgcagcgcacccaccactgcactcacagcgctgcttcatccttgcccagcgg
aaacgtcaggcgctgcacacgtgcggcattgaagatggtgccgcgtgcctgctggatggccggcgtcggtgcgatcaggc
gcgggcggcggtccagcgtgcaactcaggccggcatccaccagcgttgcatgcgcctgatgcagtgatgcggcgctgtcg
tccggcagccagtgcacctgcaccagcgcgtcgatcaacgccggcgtatcgcaaacatcgagtagctgcggttgctgtgc
cgccaggccgagcacgccggcctgcagcacgaattccagatccaccaggccgcccgcaccttgcttgagatccagccgcc
ccgcatcgctgcgatccagttcggtgcgcatgcgtgcgcgcatcttgcgcacgtcctcatgcaactgcgcggtgtcgcgc
acgcgcatcagcgtgtagcgacgcacctgtgcgaacgcatcgcaaaggacagcgtcgccggcaaccgcgcgtgcacgcac
cagggcctgatgctcccaggtccaggcgcgctcgcgctggtattcgcggtagctggccagcgacgacaccagcgcagcct
tgccaccatccgggcgcaagcgcacatcgatgtcgtacagacggccggcgccggtctcggcagccagcagtgccatcacc
ttctgtgcaagccgcgcaaaccagcgcccggcctccagtgggcgcttgccgtcggaggcatccacctcgggcggatgatc
gtagagaaacaccagatccagatccgatccgaatcccagttccatcccgcccaaactgccgtacccgatgatggcaaagc
taccgccggacacgtatccatgcgctgccaccatttcgatgcgcgccaggtgcaacacggtctgcaccacggcttcggca
agccaggccagttgccgggtgctctccaccgcctgttggcggccatccagtgtggccagtgcaatgcggaaactgcgtgc
aagccggcgctcgttgagctcacgcagcgccgcttcggtgtcgtcgatgtgcacgatatcggcgcaggccgcgtgcagcg
ctgcgcgatccggcagcgggccgctgatgcgggtgtcgagcaattcgtccagcagcaacggatacgccgccagccgctcg
gccagcagcgcactgcgcgagagtacatcgaccaggcgggcaagcgcgctgggttgctcgtccagcaaggagagatagct
ggtgcggcgcaaggtggcctgcagcaggccaagcatgcggggcaccgccgcatccggctggctggcacgggtggccgcgt
gcagcaatgccggcatcacccgatccagccgcgcacgcgcgctatcggacagcccgcgcacgccggaggaatgcgcaaag
tcggccagcgcctgatgcgcgccgccgggatcgctcaagcccatccccgctaacggcgccgcatcccccgcgggcagcgc
gcgccagtaatcggcaagcgtgtccggtgcggtcgcgcggacgcgcggagccagcagttcggcaaattcggccgttaccc
gtgcgcgctgcggcgcca----------------gcgcatccagcagggtcgcccactccgcgtagcccagacccagcgc
aatccgctcgcgatccagcggtgcctgcggcaatgcgtgggtctgcgcatcgcgcaacatctgcaggcggttttccagcc
gacggagaaaccgatacgccgtggtcagcgcttggccattttcttgatcgatctgacctgcagtcaccaatgcgcgcagc
gcgggcaacaaccggcgctcgcgcagactcggctcgcgcccgccgcgaatcagttgcagcgattgcgccagaaactcgat
ttcgcgaataccg-------------------------------------------------------------------
-----------------------------------------------ccaggcccacgcttgatatcgtccagacaatcg
tgccgggccacttcggcggtgatggcggccttcatctcgcgcaagccgtccagtgcggtgaaatccagataccgccggta
gacgaatggccgcaacgtttccagccaggcttcgccggcgtcgatggcgccggccaccgcgcgtgccttgagccaggcat
agcgttcccaatcgcgtccttcgcgttgaaaatactggtccatgccg---------------------------------
-------------------------------------------------------------gcgaacgacaacgccacgc
ggccggcggtgccgaatggacgcaagcgcagatccacgcgatggctgaacccctcggccgtggcttcgtccaacaacctg
gccagctgctggcccaaccgcgcgaaatattcttcggccgccaatgagcgcgcaccatcggattggccgccctgcggata
ggcgtacaccagatccacgtcagatgagaa-------------attcagctcgccaccgcccagcttgcccagcccgaat
acgaccaagcgttgcacgctgccgtcgtcggcaatgaccttgccatggcgggtagcgaattgctgctccaacgcctgcag
cccgcattgcatgcagtgttcggccagccgggtcgcgccggccagggtggcctccacgctatccagaccgagcacatcgc
gccacaccagacgcgtggattcggcgctgcggtagcgccgcaattgcgccggccacagctgcggctgcgcgggatcgagt
tgcggcaacggcagcggtggcggatcggggtgtgccaggtgctgcagcaatgccggttgccgcgccaatgtatcgagcgc
gaaatcgctggcgagtgcgacctgcgcaagctgtcgatcaaaatcgccgcctggccacacctgccaggcaggcagcgatt
gacggacacgcgccacggcccgctcgatcagagcggcgagcgcaggagacagggaagcggtaggtatcgacatggttgga
ttttggcatccctggcacgcaagtggcgcgtgcatgcgcaaacgcggcaaaacgcacgcaacagaacgtgcagcatttcg
ccgctttgaacatctcgctgacgcaagcctgacgacacccatgctgcactgcggctttcgcacgaggcttcgccatgtcg
tccaccacattgcctgacacgttgctgccctcgcagattccgctcgacacgcacggcaacgatcctgcgctgccgcccag
cctccccttcctgcatctatggactgggccggatggcaagagctgtctcaacgcctcgcagctacccggcttcggtagca
aaagcgtgggcggcggcgcagcaccgcagtggttgcgaccgttcccgggcgaggtgctgggcatccagttcgcggtgctg
ccggtgggctgggtcggcgactggcatgaaagtccgcacccgcagtgggtgattccgttgcgcggccgctggttcatcga
aaccggcgacggcacgcgcgtggaaatgggcccgggcgacatccacttcggccaggatcagggcaccgccgatcagcgcg
gccaccgctccggtcagttgggcgatgagccctgcctgcagatgatggtgcaatttgcgcaatcgcccggtgccgccacc
gcgcatccgttcggccatccggcaccgcgttgatggacagccactgccgcgttcgcgcacccggtgccgcccagccagcc
gattgcccgccacccaccacacagcacgcggccctcgcggcgcggctaggtcacgcgcgcctgcacaccctctatgacca
ggccacctggagcgaaggtccggcctggtgggaggcgcagcgcacgctggtgtggagcgatgtggtgggccgccgcgtgc
tgggctggcgcgaagacggcgcggtggacgtgctgctggacgctaccgccttcaccaacggcaatgcggtggatacgcag
cagcggctggtgcattgcgaacatgggcgccgcgcgatcacccgcagcgaggtggatggccgggcgcatctgctagtggg
gcgtttcgagggcaaacggctcaattcgccgaacgatctgatcgtcgcgcgcgatggcgcgatctggttcaccgacccgc
ccttcgggctacgcaagcccagccagggctgcccgggcccgcaggaactggaccatcacggcgtctaccggctgccgccc
gatggcggcgccctgcagtgcatggtcaacctggatcatcccaacgggctggcgttctcgcccgacgaacgcgtgctgta
cgtgtcgcagacgcccgaaggcggcccaggcgcaccggagatcaccgccctggattggcacgatggcgcactgcacaacc
gtcgccgcttcgcagtggtgccggaaggcctgccggacggcttctgcgtggactgccagggctggttgtggagcagctcc
ggcgcgggcgtgtgcgtcttcgatagcggcggccacgtgcttggcttggtgccgacgccgcacacggcctccaattgcac
cttcgatctggtgcaacgccgcttattcatcaccggcggcagcacgttgtggctgctggacctgcagcgataagagcggc
taccaacacgactccgccgccgtcaggcggacctgtccgcgactggccaggcggcggatcagcgcttgaaccggcaacgt
tca-----------------------------------------------------------------------------
--------------------------------------------------------------------------------
--------------------------------------------------------------------------------
--------------------------------------------------------------------------------
--------------------------------------------------------------------------------
--------------------------------------------------------------------------------
--------------------------------------------------------------------------------
--------------------------------------------------------------------------------
--------------------------------------------------------------------------------
--------------------------------------------------------------------------------
--------------------------------------------------------------------------------
--------------------------------------------------------------------------------
--------------------------------------------------------------------------------
--------------------------------------------------------------------------------
--------------------------------------------------------------------------------
--------------------------------------------------------------------------------
--------------------------------------------------------------------------------
--------------------------------------------------------------------------------
--------------------------------------------------------------------------------
--------------------------------------------------------------------------------
--------------------------------------------------------------------------------
--------------------------------------------------------------------------------
--------------------------------------------------------------------------------
--------------------------------------------------------------------------------
--------------------------------------------------------------------------------
--------------------------------------------------------ggcaataaaaaagcccgcttgcag
cgaactgccagcgggctttgctccctcccccacgtcgggatgcggaagcatagtgcgcgcgccgaatccgacttgcacgc
tgcagtgcaaaacaatactgataagtacataactggtgctttttgttcacatcagcgcatgcgcttctgtgatcagcgca
tcagttccagctgtgcgcgataccactcctgtgcatgcaggagatgccactagggcgcatcgccgcgcaggcacaccgct
gcactcagcagtccccagcgggccggcaggctgccgctgcgtcgatggccctgcaaacgcaggcgcgcatcgacctaaaa
gcgttggttacgtgcctgcaaccggtcgacgatgaccgtttcgccttgccaatgcacgcgtgcggtcacttgcgcctggc
cggcatctaccaattgcagcatccagttcggaatcgaacggtcgcgtgtatacaacgccatcaaaaatgccaggtcgcgc
atctggatgcgcacacgtccatccacaccgaccggctgacgccattgcatgcgcgtgtcgtccagcacgatgcgcgccca
cagactgcgcatggagtgcaatggcagttgccggccttgcacgcgcaggtcggcatccagcgtcagcccggcatcggccg
gttcgggcatgctcacctgtacacgcatgttctgatcgacctgcaactgcgcggtcagttcgcccagcaatgtggccggt
gtgcgcgtactgtcgtgcagcggcacgcgccagtgcagttggctgccgggctgcaatgcaccgcgtatccaacgcagctc
gccatctgcacgcccctggccggcacgcgttgcgtccgcatgccggccctgcgcattgcgggtgacatccaacgctgcgg
tgtcgccatgcaaggcaatcagcgcatcggttagctgtaataccgccagcccgcgcagctggtctggctaatgccgcgcg
atgctggcttcgacacgtacttgcccattgcgcatcacttcgtgttcgccccagcgcacacgcgccgattcgaacactgc
acgcgaagggaagatttccatcgacccgccacgcagttgtttgaacaggcccaattgcagctgaccctcaccttcgatgt
gcagctgatgcaccgacacggcctgcaggtgatcggcaacgatgcggtcgaactgcagggtccaggcggttggcggtagt
ggtgtgctggcgtgagcgtcggcgcaccgggctgattacgacgtactcgctgtgggcgtcgcgttcgttgcagtcgttgc
gcgcggatgctgcgcgggcggctgcgtcgccgttttttcgacattgcgcgttgctgtcgccgtcccctcgcttgctgaag
cggccggcatatcagcggcatccttcaccggagcaaccgcagcacgcctcgcttgcgtcgccgcaggcgattgcgtcgct
gcgacgaccgcggcccgcatgccgccatgcacgccacgcgcatgcagttccggcaccagcagttggcagtgcagcaatgg
gagtaaccgaatccgcccgctcatcctctgcgcactcaccttccagttcgtacgcgtggactggccttgcagatcgacat
tccacagcaccagacgcccgggccaccaggtcagccccgtgcccgattgcatggcgaatttatcgggcgagcgattcagc
gcggccgggccgagcggtgtgttgagcagcagattgcccaacagcacatagcccgcgtacagcgtgatcagcgccaatag
cggccaacgtaatgcgcgcggcaaggcgcgccaacgggcgcgaacaggcatcatcatcacggcaggctcctgaaaaccgc
gcacgcggctcggcacagtgtgccaagcccaccgtgagcaggacgcagtacgatcacgccagcgcctgcatcacttggtc
ttggcgaccggcggcaacagtccgggttgtgcgtcataccactcacgtgcgccggccagatgccactgccgctgcttgcc
atcgagctcgatgccggcgccgaacacaccacagcgcagatacagatcgccgcgccgctgcgcatcgttcagggccagcc
gcgcacgcagcgacagacgcgcattttccgcatgcagatcatcgaccagcaactgctgcttgcgccaacgtacccggctg
gtggcatccagttcgcccgaatccagcaagcccagtacccagcgcggatagtctgcacgttgcgcgaacaccgagagcag
cggcgcgatatcgtgcatgcgaatggctgcatcggcatccacctggaacggtgcgtcggcctggatggtgccggcaccca
cctgcagctcgccccaccagctggtgtctttgccatcgtcgcccacgcgcatatcgcgcagacgtatgcgcgtgccgctg
aggtcgaagaacgtgttcttgaagtctgcgcgttgcagcgttgcctgcaactcggcatcgccgcgcatctgcacgccggc
caacgccagatgcgcgccgcgcccgcgcaaatttgcatgtccactgccgacatcgccggacgcattgagcgccacatcgc
cggtcagactgccgctgccaccgagcaggcgcacgttattgcccggcagatagcggttatagaccgtgaggtcgggcaca
cgcgcatcgttcaaacgcagctgtgccttgagcgtgtcgctcagacgggccagctcggcatcgccatgcatggccagtcc
tgattagcacgatctttcagcacagtcgcagccagtgagagccgaccggtcgatggtaggaccgtcgctccaccgagacc
agatcatggccatgaatcgtgtgcagttccaagccgggctgtcgttgccggcgttcctcaagcgctatggcaacgcgcag
cagtgcgagcaggcgttggagatctcgcgctggccacagggctttgtttgtccgcgttgcgccgctactgcgcacagtcg
attccagcgtcacggcaccacgtactggcagtgcacggcctgctatcgccagaccagcctgcgctcgggcacggtgatgg
acaacagcaagctgccgctacgcacctggctgcttggcatgtatctgctgggccagagcaagacgaacctgtcggcgctg
gagttgatgcgacacctgggagtgagctacccgacagcgtggccaatgaagcacaagctgatgcaggccatgacccaacg
cgaggcgaaccgcaagttgggcaggatcgtgcaactggacgatgcctacctgggcggagaacgcaacggtggcaaggccg
ggcgcggctcggagaacaagcgccctttcgtgatcgccgtggagaccactgaagacggtcgtccattgcgcgcggtgatg
gatccggccccaggcttcaccaaggcggcgctgtcggaatggatcgggcaacgcctgcatcctggagcagatgtc---ta
cagtgatggactcggtgcgtttcgagcactggaagccgagcacgcgcacacggtgatcgaaggcagcggtcgaagtcgct
gcgaggcagagaacgcacgctgggtcaacgtggtgttgtccaacctaaagcgttcgctggacggtgcctagcacgccttc
aaattcgccaaatacgcccagcgctacctggcagagacgatgtggcggttcaaccgccgtttcgatctgacccggctggt
gcccagcttgctggccgccgcagccgccagcaagccgtggtccgagcgggccctgcgtgatgtcaccctgttcaccgctg
aaagtgcgtgctaatcaggtggccagttgcagatcgcggccctccagcaggagttgtttgggcgcatcgcgcggcgccgc
cttgaaggtgggaatgctcacgtccagatgcgcctgcggggtcgccgcatcgtcgatgcgaccgtgcgccttggcgatac
cggccagtcgcgtgtcgaacacctgcgccaccgcttccacgcgcgcaatatccagcgtgctgccgctagtgagccgcccc
tgtgcaaggcgcaggtccgcctcgaccagaccgccggcttccagctgaaaccacggcttgcgcacgaacagctcggcaat
ccagttcaaggattcgaacttccaaagcccgcgcatctgccccgacatgcgcggcagcaactgtgccggctgttcgagcg
gaacgctgcgcccggcgatgcgcaggtcggcgtgcagttcgctgccggtcttctcatcgcgcggcagccgcgcctgcacg
cggctctcctgggccacgtccagttgcaacgcgagcatgccgcgatcggtggcaccgacgccggccagcagcggcagcct
ccacaccgcacggctgcccggctgtagcgcgccaccgtccaggcggatatgggcctccacgcgggctgccgatggtccgc
tactgacgtccacgtgcggcgcgccggtatcgatcttcaacgccaccgtattggccttcaactgcagccgcgctctggtg
atgccgagcttgcgcaagccgggtgcttggtcgcggtaatggcgtggaaactggaactgcgcatccagctgcgcgccgtt
gaacacctgcaccccgtcgtagctgaccaccgcatcggtaaagcccgcttcggaaggaaacagcgcagatggcccgccct
tgagttgcttcagaaagccgatcttgccgtgcccctgcccggcgatcagcaatttgcccagacgcgcgctgcggatgctg
ttgctggtgatcgcatcaaagcgcaaggtccagccctggtcgccacgcgacggcggtggaatcggcgtatcggatgtatc
cacttccgcgctcaccccggtggcgtgcagccaaggcaaacggacttcgcgccgaaacaaggccagcagagcaatacgtg
catgcgcgcggtcggcatggagacatacacggtgcgattggcctgcccgcgcatgcgcacgttgaaggcgatgacctcgc
ccgggaacagcgtcagcgccgggccggtctgcatggtgaacgtgtgcggctgccggttggtgctggcgtcgaacagcggg
gtgttgagatagaggttgccggccagcaggtacagtgcgtacagcgccagcaccgcgaccactgcacgacgccacggccc
tggccagcgctggaagcggtcgcgaagtgagggcatgggcacaggcaggaaagagtctgtcgtcactatcgcggttgtgc
cgaccgcgacgcgtgaatacggccattgccgtcatggggattgggggtggcggtagagcttggcgatcggcaagcggcca
atcgctattgcaagcttgcatcccgttgggtgcgtgcactggggttgtgctgaaggctcggcatcaacaggccgtagttt
taacgcttctcaaacttcattgctgccgccgacatgcagcgacatcgcaaggtcacgcgttgggcggataacgttactgc
ccgttcgcttgaggtgacaggaaggctctctcccccctccttccagtgagcgaaacgggtcatcactcggtggtgtccaa
tccgtcgggccggctgcctgcgccggcccgacgttcctggcctgcagcggccatcaacacgctcacgcgcgagtcgcgcg
atctcctcactgcagtgccggtggaaggtgcgagcgaagcctcgttgcacgccagccagcgcgttgccccgtcatagctc
gccgttggcgatgcgccatgcagcatcagcacgcgttgccaccgctgatgctgcagtccatgactcacgcagcctcggca
atccgtcgcgcacgccgcgcgcgcactgctgtcgccagacgttccagcacctgcaccgacgtatcccaaccgatgcagcc
atcggtgatgctctgcccgtaggtcagcgcgcaacccggcagcaattcctggcgccctccgacaaggtgactttccacca
tcacgccaacgatgcgcgtttcgcctgcttccagctgattgctgatgtcgtcgatgaccttgggctggttctcggggttc
ttgctgctgttggcgtggctggcatcgatcatcaggcgcgccggcaagcccgacttgttgagcacctggctggccgcttc
cacattggctgcatcgaagttgggctgcttgccgccgcgcagaatcacgtggcaatccggattgcctgccgtggctgcca
cggcggtatgtccgtccttggtcacggccaggaaatgatgcggatgcgaggccgcgcctaccgcgtccaccgcaatcttg
acgtcgccgctggtgccgttcttgaagcccaccgggcacgacaggccggacgccatttcgcgatgcacctggctctcggt
ggtgcgggcaccgatcgcgccccaggccaccagatcggcgatgtattgcggcgaaatgatgtcgagaaattccacgccgg
ccggcaagccgagattgttgatgtcgcgcagcaagccgcgcgctacgcgtaggcctttgttgatctggaagctgccatcc
agatccgggtcgttgatcaggcccttccagccgatggtggtgcgcggcttttcgaagtacacccgcatcacgatctccag
cgcgtcgccgaattggtcacgcaatgggcgcaggcgctgcgcgtactccatcgccgccaccgggtcgtggatcgagcagg
gcccgatcaccaccgccaggcggtcgtcgcgcccgtgcaggatcttgtgcagcgcagcgcgcgcgttggtcacggtttcg
gaggcgcgctcatcgcagggcagcagcgacagcagctgcgaaggcggtgcgagggcttcgatcttgcggatacgcaggtc
atcggtcacaggcggcataacagtgtctcggtgggcggtgttgcatcggggagccaggcaaggcggcaacaaaaaagccg
ccagtgtgcgctggcggctttttgggaatgctgctgaagtgtccttcagggtgagcgcaatccttcctccgccagcggca
ttggaaaaccgtagtaccaaaaataaaactggctgcggggtgcgttcatgcgtgcattgataccacgcacatttgcgcgt
tgctactgtttcatcggcaacggaaccggggacggggttgggcaaccgtcctttgcagctgctggcagacacgtacagag
gagcgcaattaccgttgcagcagtgatttgggcacaggttgcagggccgatgcccgccctagcgagcggcgacatcgctg
cagccaatcggctcgatgcgaacaaacaatcaagcaatgatcgcaccggccgcctcggtaaatctcacagtccgcccggc
gcatcgccacttcaaacggccgcgcgtgtttcgacacggcccccgcagcctaccgagtgcgtcgcgatcaacgcgccacc
acgccacagacatgtccgtgccgaccgtcgcgtcatgcgacgtcaatgcagcggtggccgagcgccccgtgtcggcttcg
ccgatagaggcgattgccgttgcgattgcagattcatcgctgccgcaacacacacgtaaggcacccgcacgccacggcac
caaccgtgacgtgcggatgcgctgcaatcactgcgagcggctaacaaaacgactgcgctcaccgccaggcgggcgcgggt
gctcggaaccggcatgtaccacgcgtccaatgcggttctgggcgcgccgtccgcgcccacctgacagctgctcgcgacgt
gttgttagccgctcttaaaatgtaaacacatattccgcggctacttcgcggccgatcgggtcgaacagcgtcgtgttgta
gaggccataaccgtagaagcgctcattgtggtcgtagcccagttcgttgaagacgttgttgacgtagaaattgagcttgg
cgtggtcagtgatcttctaaccggcgctcaggttacagtagatcgctgggcccgcgcggccgaagtagcgcttgctggtt
tcgcccaggtgcacgttggcggtatcggtcaccaggcacgcatcggaggcgctgggttgatagccgtcatcgaagcgttc
gcaggtgccccagttgacggcgcgcatcgagccgatccggcggaagtacacggtccaatcccaggcgccgccgttgtccc
aatgcacgctgccacgcacgcggctgcgcacgcgttcgtcgcgacggttttcgtcgctgtcgatgcgatagatctgctcg
cgataggcgatcaggttgttgtagtccagcgacaactggaagttgccccagcctgcggtggccaggcgatacttcggcgc
ggcatcgatgccggaggtttccatctgcgccaggttgatcgggccgcgctcgatgctggcgatggtgccgtcggcattgc
gcagcacgcgcgaggtgatggtctcgcagtagccggcgcccccgggagtgttccaggtgccgccgctgatggtggtgccg
gtacggcagccggcttcggccgataggatctcgtcgcagtccagatccttgatcatttcatccagttggatgcggtagta
atccaggctcaacgacaagccttgtgcgatgtcccacaccacgccaccggcgaacgagcgaccggtctccgagcgtagat
ccggggtaccgcggcgattgacatccacggtgtagaagatgctgttgttctcgtcgttacagccgccgatcaaatacgcg
cccgaggaaatgcagcgggactgatcgatcaccgtctggttggtggagctgggttcgcccagcacataatgcatgtccgg
cgcgcggaaactggtgaccacggtgctgcgcaccagcaggctttccaccggccgccattccagacctgcgctccaggtgg
tgtcgctttgcgtgcccacatcggtggggatggcggccgaagaacggtaattgccgtagcggtcgtaacggccggccaca
ttcgcactcaacgtggagagcaacggaatccggaattccagaccggccgaactgcgcatgcgttcgccaccaccgctgtc
caccacatccaccgggtaagactcgttggcgcacgggtcgggcgagagttgatagccctgctttgcgacttcggccacag
tggcaaagcggatcggaccggaccagccctgcaccacatcgccgcttacgctgaagctggcttgattgacccacgaatac
gccgagttgtgcgacttggcgaccagcgcgtcgtattggtctggcgaaagtggcgtgtacacgcgcgcttggttgatcgc
atggatcggcgtgccatcggcggcggtgccgagggagctgccgaagaagtagtcggtggcacgcgcggtgtccacggtgc
gaatgtatgcgtcgacggtgtaacgcgagcggcccacgctcaattcccaatcaaaacggtcggcccacacgccgcgcaag
ccggcgctcagatcccaggattgttccttgttgtcgttggccagccggtcccagccgccggcttcgccccgggtgagctg
gcggatcaggtccaacgaacgaccggtgtccgcgtcctggaacgggcccagataggcgtaaggcgggtcgtaagtccagc
ggccgatgctgcgattggccgatagcgtgacacaggcttcggtgtgttcgccgaactttcaggtgccatagagagacgcc
gtatagtcctcactgccggtgaccagcccccagtcgccatcatcgtgtgccacgccgcagtaactgccggcgttggtgag
cgcgccggtgttctggttgtagctcagacgttgcccgtcgatgaactcgctgcccaagcgcgcgcaggtgccggccggcg
gcgccaggcgcgcgttggtattggcatcgatcaggctcataccggtgaacggattgaagccgtacaagcggttctgcccg
gtccaattggaataagacatgtcgtgcgcatcgtccatcctagggcgatcgcgtccgctcaatgagtcgcgcttggtggc
ctgcagcgcgtaggtcaggctccagttctcgccggtgcgcccgccggcccacgacacgtcgaaactatcgcgtccacctt
cggtcgcggtgccaccgcgcaaccgcacgtggtcgccctggtagtcgcacttgaggatcacgttgatcacgccggccact
gcatcggagccgtagatcgccgacgaaccgccggtgagcatgtccacgcgctccacggctgcggagggaatattgctgta
gttggagaaattgctttcgccgccgtagggcagcgggtaatgggctacgcgatggccgttgaccagctgcagggtacggc
ccggccccaaatcgcgcagattgatcggccaggcattgggcgtatgcgagccccactgcgtatcggcttccaccgagccc
tgctgattcatgctgttgagcacgccgtagacggtggcgaagccttcctgctggatctgctgcgcgctgatggtgaccac
cggctgcgcgccttcaacctgcgcgcgtttgatgcgcgagccggtgacaaccacttcgccgaggtctgtggtttgttgcg
ccatcgccggtgaaatgccatggagcgcagtcacagtgcagaacgcgagaagagcccgttggtaacggtgcatgctggag
tccccgatttaggtctagaaaagagacgtcatcgatcacggcatacccagtgcgggtatggccccctgcctcacgtgccc
aacaaaactgctatgcagcgacagcgctgtcaacgcgacatcgggcagatagatcgacttcgggtgatttattgagcaga
tattcaagcgagcggctgttcgattctgctttcagtgcaacatttcgcacttgccgcatgctgtggctgcgcctgttccg
atcatcgggcgtgggaccgtcgtcccccccccactttccccgaaggtactacgccatgaggatccaaccgcggcaaatcg
aagaatcgtcatcccccagcgcgacatcacacgagcaaacgcacctcgacaccggcgtggcgggacagacatctgcatca
ccgccacagacaccggtcgcggcgcccttggcggccctgtctccccgtcgacgcgcaagcacctccgctcccgccactgc
aagtcacgcgacggtggcagaggcatcctccaacgaaacggcgcctgcagccacgccggcaccatcgaccgaaacaggac
tgctcgcgcgcgcgcgttcagcactggcaaccggcacgcagcacgcgattacgggcctgtcgcaggcggcccacggccta
tggtcgatctccgatttacgcaccatgctggagtcccaggcgcacgatcctgcattcctgcagatggtgcgtcagctcga
tcaagagcaggccgcgccccatagcctggcgcgtttgagcgcagccatcacgcagctccgcggggccatttcaaaccctg
aaaacggactggaagagcgcttccgtaacgcattcctgagcgatatcaaagcggtcgaagacgcactgcatccgctggag
cacggaacgccggcaaccggtcgtgcgctgaaggcactgctcaacctggcaaatgcctggccactgctcgtgccaagccc
gttcatggcgaatcaggccaagaccttttcgtattcgcttgcactcgccgccaggggtgtgttgatgctgtcggcatccg
cactacgctctaccgccgatggccttcccatcccgctcattgggggtgggcagttcggacgcgacgccaacgagctgcat
ctgtatgcctacctgcttaatggtttgttcctgccattggaaatcaccaagaaagccggcaacgaggctgtgcgacatca
agccgaggcagtggaaaacaacatggggtttggcgcagccgccgcaacggcctgcgcggcgatcatggtcaccccctttc
tctggagcagcatcagcgccttgggcaatcgcgcgcgcgaccaggcgtcgcggttgcacgcgagtgctgcgcaccaattg
ggcttcaccaactacgcgcagcgaacgcgcgccggcatgacccccggccagatcagcgcggaactacgcacgcagctcga
ccagatcgcagccgtgctgctcgacggccgggatgcatttcaacaggtgcgccgagacttcaccgggccgggccaggggc
atgaactcacccgcacgctcaacgcccagtgcacccaactgctggaaacggtcgatcgctgctgccagcgtctgagcact
gtgctacagcacggccagggccagggccagggcccgggccggtctgagtcgattccacggcagctatctaacaacgacat
tgcctcaaaattgtcgttggccttgctgggtaccgcggtgagcggttcggcgatttacctgattcagccggaccggatag
ggacggtggatacgctggccgataccgcggtcgtgacgacggtgatgttgcagtcggctttcaacaagaatgcgaaccgg
caggacacgatggagcgcttcaaggccatgtgcggcggcagcatggtgattgccatggcactgactgccgagaaactggc
caagaccttcgccgaccggagcctgatcgaagcgtcgtccgcctcgccttactatgcgggtacgatcatgtcactgatgg
cgatgacgatgccgggtccggtcgccaacgccaccgagtcggcgatgaactggggtggacggcagatcagccggctgttc
accgggcccgacggcaggcagctggcaaccaccgttgcttccacgcccgaggagctgcaggagacgacgcatcgtacgtt
gcagtatctgctgcagctgtcgccgcagcacttgcaggcttacgaggagcacctcgctccagacgccgcgctgcaggcga
tccaggacgccagcgccgcggcgcggccgaacaccagcggcgtcaccatcaccgagatcgaggaggatggcagcgtcgcc
gtgcccatcgcagcaacatcgcaaaacagtccgccacacctgtcaaccagcgatgacgcaacagccgaccgtacttcgac
gctgcattgatgctgcaagacaggggcgcgcaactgcgcgccgatgatccaggccccgcctcgcggcggggtttgcttgg
atccagagccgcgacgaggagatcgcacgccatggatgtcctgacgcgtgcgctgtcgttccagactgcagtgttcacct
cggctggctggcaagcagaagcgtgtgccgctcgtcgcgcatgcttctgcaaccggcacgacgctgcgcagccccaccgc
ataaaaagagccccgcatcgctgcggggctcttttgactgcggtgttgcggtcggcttgcgccgtctggatcagaaatcc
atgccgcccatgccgcccatgccaccgccggccggcattgccggctcgtccttcttcggtgcatcggccaccatggcttc
ggtggtgatcatcaggccggcgatcgaggcggcgttctgcagcgccgaacgggtgaccttggtcgggtccaggatgccga
attcgaccatgtcgccgaactcgccgttggccgcgttgtagccgtagttgccggtgccttccttgaccttgttcaggatc
acggacggctcttcgccggcattggcgacgatttcgcgcagcggggcttccatggcgcgcaaagcgatctggatgccgtg
ggtctggtcttcgttggcaccggtcaggttaccgacggccaccagcgcacgcaccagggccacgccgccgcccgggacca
cgccttcttcgacggctgcacgggtggcgtgcagggcgtcttcgacgcgtgccttcttttccttcatttcgatttcggtc
gaggcgccaaccttgatcactgcaacgccgccggccagcttggccacgcgttcctgcagcttttcacggtcgtaatcgga
cgaggtgtcttcgatctgggtcttgatctggccgacgcgcgactcgatcgcggccgaatcgccagcgccgtcgatgatcg
tggtgttttctttggaaacctgcaccttcttggcgcggcccaggtccttgatggtcgccttttccagcgccaggcccact
tcctcggagatcacggtgccgccggtcagcacggccatgtcttccagcatcgccttgcgacggtcgccgaagcccggtgc
cttgacggccacgaccttgacgatgccacgaatggtgttgaccaccagggtcgccaacgcttcgccttcgacttcttccg
ccacgatcagcagcggcttgccggccttggccacgccttccagcacgggcagcaggtcacgcacgttggagatcttcttg
tcgtgcagcaggatgaacgggtcgtccaggtcggccgactggctctgctggttgttgatgaagtacggggagaggtagcc
gcgatcgaactgcatgccctcgaccacgtccagctcgttttccaggcccgagccttcttcaacggtgatcacgccttcct
tgccgaccttcttcatcgcttcagcaatgatgttgccgatcgactcgtccgagttggccgagatggtgccgacctgggca
atcgccttgtcgtcggtggtgggcttggagatgttcttcagctcgacgaccgcagccttgacggcttggtcgataccgcg
cttcagatccatcgggttcatgccggcggccacagccttggcgccttcgcggatcagggcctgcgccagcacggtggcgg
tggtggtgccgtcgccagcgttatcgttggtcttggaagcgacttccttgaccatctgcgcgcccatgttctcgaacttg
tcggccagttcgatttccttggcgacggagacgccgtccttggtgatggtcggggcgccgaagctcttttcgagcacgac
gttgcggcccttcgggcccagggtggccttcacggcattggcaagcacgttgacgccacgaaccatgcgggtacgtgcgt
cttcaccgaaacgaatgtctttagcagccattggttgtaactccgggatttgagattggggattggggattggctagcgc
gggttgcggaggagatgcgggacgggctgcgctgggcgcactgaaccaatcccgcatctcgacttccgactcccaccgtc
aacggcttcagccgatgacggccaggatgtcgtcttcgcgcaacaccttgtactcgacgccttcggacttgtagctgctg
ccggcgtactggccgtagatgaccttgtcgccca----------------------------------------------
--------------------------------------------------------------------------------
--------------------------------------------------------------------------------
--------------------------------------------------------------------------------
--------------------------------------------------------------------------------
--------------------------------------------------------------------------------
--------------------------------------------------------------------------------
--------------------------------------------------------------------------------
--------------------------------------------------------------------------------
--------------------------------------------------------------------------------
--------------------------------------------------------------------------------
--------------------------------------------------------------------------------
--------------------------------------------------------------------------------
--------------------------------------------------------------------------------
--------------------------------------------------------------------------------
--------------------------------------------------------------------------------
--------------------------------------------------------------------------------
--------------------------------------------------------------------------------
--------------------------------------------------------------------------------
--------------------------------------------------------------------------------
--------------------------------------------------------------------------------
--------------------------------------------------------------------------------
--------------------------------------------------------------------------------
--------------------------------------------------------------------------------
--------------------------------------------------------------------------------
--------------------------------------------------------------------------------
--------------------------------------------------------------------------------
--------------------------------------------------------------------------------
--------------------------------------------------------------------------------
--------------------------------------------------------------------------------
--------------------------------------------------------------------------------
--------------------------------------------------------------------------------
--------------------------------------------------------------------------------
--------------------------------------------------------------------------------
--------------------------------------------------------------------------------
--------------------------------------------------------------------------------
--------------------------------------------------------------------------------
--------------------------------------------------------------------------------
--------------------------------------------------------------------------------
--------------------------------------------------------------------------------
--------------------------------------------------------------------------------
--------------------------------------------------------------------------------
--------------------------------------------------------------------------------
--------------------------------------------------------------------------------
--------------------------------------------------------------------------------
--------------------------------------------------------------------------------
--------------------------------------------------------------------------------
--------------------------------------------------------------------------------
--------------------------------------------------------------------------------
--------------------------------------------------------------------------------
--------------------------------------------------------------------------------
--------------------------------------------------------------------------------
------------------------------------------------------------ccttgaccaccggcgcgcgc
aggctgccgttgtccagcggcttgccggcgccgatggcgacgacttcacccttggtggacttttccttggcggagtccgg
gatcacgatgccgccggcggaaacttcgtcggcttcgatcggcttgactacaacgcggtcgtgaagcggcttgatgctca
tagagaagaccctcttaagtgtatgattggtctggaaattatcggcgatgttagcactcgcatatgacgactgccagcac
agcgcgcggaaaaaacccgacgaagcgggtgcaggcaagagattgtgctgcgtgggcggctttcaagggctggcagtaaa
aattttttcatcgcgccagtctcttacagagaccattgcgactgcactgcaatgctccagacgacgtgcgggcgtgcggc
ccgacagaggcgggcgtgattgcgatgccggcggacaaccctccagacacgccgcaaaagtcagcaccgccgtcgatcgt
tccacacccctctcacaccaccgcactcagcccacaacgccctagaaatggaaccaggttcttaggtatccccacgtttt
acagcaccaatgtcatctgctcgcgcactgtgtcaggcagtgtgcgcaagcgttctagccagcgtgagaccggttccatg
ggccagcgcctgaccagcgcctcgcggccgacgcgcagcgtcgagtagagcttgcgtgtgctgctgcgtggcgatagcca
ctgggcgataccggtggcttcgcatcccagtcccgccagccaactggcgaagctggccagcgtgttgagcaacaacagga
tctgcaaccgctcgccgcgacgggtcaggctgtcttccatcgcctgaccgtagcgatgcgacttcagatcccgaaatgcc
acaactcgatctgcatccgtcgtgcgtgcaagttgaccaactgcgttgcgctgggcgcttgcagctgtggggaggcaacg
atcaaccacggctcgcgctcacgcgctgctgctttcaaactggatgatgcacgcgagaccttgtcgggtgagcgctggtt
gcgttgctgacgtccccgcggggtcttggcatagagcaccagacggcaatcgagtggatcgctgcgattggcctgcatcg
gtggcaatgcgcgtgcacggttggacgccagccccagatcgtgatggcgggtatcgcggcggtaggcgcatttgcattct
gcgtcgtgctcagccccctgctgcagctttggctggaacgcgcgtcgggcgcttgggcgctgctacgggttgcgccttcg
cagcggccggctgcgccggtttggcgcgcccacccgtgggcgtgtcgcgcacccacactgcctgttcgtcctgcttgatc
tcgaacagaccgatcgcgcggaccaggtcgctgagcttgcgatagccgtatttgcgtggatcgaacgaggcttggttggc
gacctgtttacccactgcactcagcagtgcccaaccatcgtcttcgcaggcgctgacgatcgcgttgcgtagcatttgga
ccagacgcgtatcgctgcgtaatgcggtggcgtccttgcgaccggcagccgtttcgctggccgctgcagcctgttgcccg
agcgcctcgacataggtgaacttggagcacgcattgacgaatggcgccggtgtcttcttctcgccgaagccatagacctt
catgccgtcggtcagcagccgcatcaccagcggcgtgaaatcggcatcgctggagacgatggcgaatccatccagattgc
gcgcgtacaacaggtccatcgcatcgatcaccatcgccatgtccgaggcgtttttgccggaactataggcaaattgctgg
atcggccggattgcgtcatcgtgcaatgccgcctcccagcccttcagttgcgggctcttccagttgccgtaagcgcggcg
cacgttggccacgccgtagcgcgccacttccgccagcaccacatcgatcttgccggcaggcgcgttgtctgcatcgatca
gcagcgcgatgcgtttgtcgggattgtcgatcatgctcattgctccagggattcggcagattcggtcttgaagtcggtgt
cggtgtcggtgtccatctcacgctcctccacgttggtctcggccggcaatgtgcactcggtaccatcgcgcagcgtgagc
acgcccgaacgcaggatctcgcgttcggcaccgtcgctgacccaggtggcatgcacgcgcccggtgccgcgatcgccttc
cacatcgaacacgaacgcgtcgccacccggtgccagaccggtgcgatacagatccacccgcatctcggggatttgcccga
tatgttcccgcaccaccgcatcgtcctgcagcgcgctgcgcgcctgatcggcaaaaagcgatcacctcatcgacatcagc
cagatgcgtgcaccgcgcaccagcaacccgaacagcaccacacaggtcaccacgccgatcagcccgatcgcgacgccact
gggcagc-ttttgggcggcaggcgctgatggaaccagcggcggcccagcgggcggtacagccgacaatggcggcaacggg
gcggtagcgacgacatgcggcgaccggacgcgggagatgcgacatgctgccgcagcagggacgcgctaacgcggcctgtt
cattgcggatgcggcatgctgtcgagcccgcgtcgcactccatcggaccttacgatgaccgctcccccctcccaagcccc
gctgcatcttgttgtggttggtggcggtttcgccggcttatgggcgacccgcgcgctcgatgaccccaacatccgcatca
ccctgatcgaccggcagaaccatcatctgttccagccgctgctataccaagtcgccaccgccggcctgtcggcgccggac
atcgccgcaccgctgcggcacatcctgcgcgagcaacgcaatgtcgaagtgctgctcggcgatgtcaccgatatcgcacc
aagccgccgtgaggtggtcctggccgatggcaacacgctcggctacgacatgctgctgctggccaccggcgccacgcatg
cctatttcggcaacgaccagtgggccgaacacgcacctggcctgaaaacgctctatgacgcgctggtgctgcggcgcaag
ctgctgctcgcattcgaacgcgcagaagccgaatccgaccccgccgcacgcgccgcctggctgagctttgcggtggttgg
cggcggaccgaccggcgtggaattggccggcacgctgtccgaaatcgcccgccatacgctcaagaacgagttccgccaca
tcgacccacagcaggcgcgggtgcgcctggttgaagccggcccgcgcgtgctgccgtcgtttccggaggatctcaccgac
aaggcgcgcaagcagttgcaacacctgggcgtggaagtgcacaccagcgcgccggtcacgcatatcgatgcgctgggcta
ccagctcggcgataccttcgtgccggcgcgcaccgtggtgtgggccgccggcgtggccgcctcgccgctggcgcgcacac
tgggcgtgccgctggatcgcgccggccgcgtgctggtcgaggccgacctcagcgtgccgggccacccggaaattttcgtc
ggcggcgatctggcgtcagtgcagcaggacggccgcccggtgccgggcgtggcaccggccgccaaacagatgggcaagca
catcgccaaggcgatccgggcgcggcatcgcggccagaccgcgccggcgttccgctaccaggactacggcaacctggcca
cgatcggccgcatggccgccatcgtgcatgtgggcaagctcaagctgtccggcatcgtcgcctggtggttctggctagct
gcgcacgtgtactttttgatcggcttccgcaatcggttcgtggtactggtgaactgggcgatggcgtactggagctacca
gcgcgccgcgcgcatcatcttcggcggcgccaccgacgacactccacccagcagcaaggacggatgacagcagcgcaggc
cgtgcgcgatgctgtgcggcctgagtcgatggcctgatggttgcaactgtcctgtttctgctggatctgctcggcacctt
cgtgttcgccctcagcggggcgaccgtggcggtgcgcaaccgtctggacctgttcggcgtgttggtgctgtcctgcgcgg
ccgcggtgtccggcggcatcgtgcgcgatgtgctgatcggtgccacaccgccggccgcgctggtgcagccgcagtatctg
ctggtcgcctgcctggccggcgttgccgggttctagtggcacgcagcggtggagcggctgcgcaacccggtgcagatctt
cgacgcggccgggctggcgctatttggtcgcccctgaaaaacccccagaccgtatccattgcaaggcctcacctgcggtt
ttggcgtgatggaattgccagttttcgttacgctacgtcctggtttctggcagttttcgcccatgcgtacacgccgtcct
gctgccgagcaattgcatgccgatgagctgtttcgttcgcgtctggagaaccagatcgacgtgcgccatccactggtcca
gctgagccatcggctgccgtggagtgcgttggagcaggcgctgtcgccgcggttgccggccaccaccggcacaggcggtc
ggcccgcattgccggtgcggttgatcgccgggttgctctacctcaagcacgcctacgacctgtccgacgaggcagtctgc
gagcgctggctggaaaatccgtactggcagttcttcaccggcgaggtggtgttccagacctgcgtgccgtgcgatcccag
ctccctgacccgttggcgacagcgcctgggcgaagccgggatggaagagctgttggcgcacacgatcaacaccgctcacg
cgatgaaggcggtggatgcgcgcgagttgtcgcgggtgatcgtggataccaccgtgcaggaaaaagcgatcgcccatccc
accgacagccgtttgctggaggtggcacgcaagaagctggtgctgctggccaagcgacacggcatcgcactgcgacaaac
ctatgcgcggcaaggtccggggttgagccgcaaggccgggcgctatgcgcatgcgcgccagttcaagcgcatgcgcaagg
tactgcgacgccaacgcacgatcctgggacgcgtatcacgcgatctgcaacgcaagctggcccagcaggaaccgtcggta
cgtgagcgcatcggtgtctggttggagcgcgcacaacggttgttggcacagcgtcccaaggacaaacagaaactctacgc
gttgcacgcaccggaagtggaatgcatgagcaagggcaaggcccgccaaccgtacgaatttggcgtcaaggtcggcattg
cggtgagtgcgcgcaagggcttgatcgtgggcgcgcgcagtttcccgggtaacccgtacgacggcgacacgctggctgag
caactggaacaggcgcgcgggttgctgcaggatgtgaatgtgatcccgcaggtggcgatcgtggacctggggtatcgcgg
gcgcgacg----tggagggtgtgcagatcctgcatcggggcaaagccaagacgctgacacgacggcaatggcgctggatc
aaacgacggcaagcggtagagccggtgatcggacatctgaaacaggactgccgcttgaatcgctgccatctcaaaggcgc
ccaaggcgatgcactgcacgtgctcggctgcgccgctggctacaacctgcgctggctgctgcgctggatcgcctttttgc
gtgcctggttgcaggtggtgcgggcgcgcccctcaacgtgctcaagcatcatgtggccagcaaacatggcatttggtgtt
tgagagggtttttcaggggcgactatttgcggtctacggcaccagcaaggcgctggactaccacctcagcccactgagcg
cgacgctgctgggcatgctcagcggcatcggcggcggtatcgcgcgcgatctgctggtggcacgcacgccagtggtgttg
caggccgaactgtatgccgtcgccgcgctcgccggtggcgggctggttgcgatcgggcacatcttggaggtgccgcaggc
ctggtcgctggcaaccggtgccgaggtgtgtttcggcctacgctttatggccatccactatgggtggcatctgccggtgg
cgcgcgcgccggagtcgcaatcgcgtaacaccacatctgcaaacggcccggaaaaccgggccgtttgtacaacagcgatc
gcacgatcgaaaggatcaggcgacgaacagcgccttcatcttcttcagcgcattcgcctcgatctggcggatacgctcgg
ccgacacgccgtactcatcggccagctcctgcagcgtcaccttggaatccgaatccagccagcgacgcttgacgatgtcg
cgcgaacgcgtatccagaccggccatgccttcgcgcagcaactgcaactggttgtcttcgctgtcgtggcgctcgtacgc
ctgcgacgggtcttcttcgttggcgaccaggtagctcaccggcgacggcgggccgtgatcgtcgtcttcatcggacgagg
cgtcgaaaccgatgtcgcgaccagacagacgcgactccatctccatcacttcacgctctgagacgttcaagtccttggcg
accgcagtcacttccgacgcattgagccagcccagacgggtcttggacttgcgcaggttgaagaacagcttgcgctgcgc
cttggtcgtggcaaccttgacgatgcgccagttcttcaggatgaactcgtgcatttcggcacggatccagtgcaccgcga
agctgaccaaacgcacgcccatgtccgggtcgaagcgcttgaccgccttcatcaggccgatattgccttcctggatcagg
tcgcccagcggcaggccgtagccgttatagccgcgggccacatgcaccacgaagcgcaggtgggaatggaccagttcacg
cgcggcgtccagatccagctcgtcgcggaagcggcgggccagattctgctcctcatcgaccgacagcaccggaatctggt
gcacggcaccgatgtaggcgtccagcgaaccgagcgcactgggaatcgggagattgtttgccacaagggcagtcgaagta
gtctggttcataggcaccatcttagcagtcgaactattggactgccgggtacagaaagagttcccagcatcccatttata
gaacgttcgggctttttgcgtcaccgttgttctacagctcagcaccccgatctcgacggatacgctaccactcagctcct
atgcaaaccgtgacaaatcggttgcgaaacgggctgccggcctcaccgttcaggcgccagcggaggtggtgtccaactca
ttgcgcggcggcagcgaccagtcgatcgggctgatcccgcgccgttgcaaatgcgcgttggtcttggagaaatgctggca
gcccaggaagccgcgatgcgccgacaacggcgacggatgcggcgccttgaacacgcgatggcgcgcctggtcgatgaccc
tgcccttggactgcgcgtagctgccccagagcaggaacaccaagccctcgcgctcgcggttgagggtttccaccacatga
tcggtgaagccttcccagcccttgttctgatgggcgcctgcccggccctgctccaccgtcagcacggcattaagcaacag
cacgccctggcgcgcccagggcatcaggtagccgtgatccggccgcgcgatgcccagatcgtcctgtatctctttgtaga
tgttgagcagcgacggcggcaccggcacgcccggcagcaccgaaaaacacagcccgtgcgcctggccttcgccgtgatac
gggtcctgacccaggatcacgaccttgacctgatcgaacggggtggcgtcgaaggcagcgaagatctgcgggccaggcgg
aaacacgcgcgcgccgaccgccttgcgttggcgcaggaaggcagacagctcctgcatctgagagcacagcaaccagtcgc
caacctttgccttccacgacggttccagctggatacgcccttccacttcggtcatagcgtgaccgcctgatcctccagac
gtgccaggcgcagctggaacagcaccttggtcaccagcaggcgctcttcgatcggtttttgcaccagatcgttggcaccg
gcgcgcagcaattcggactgattgcgcgggttggtatcgccggtcatcaccagcaccggcaggcggcgcttgccgtaggc
gaaatcgatgcggatgcgctcgaccacgtcgcggccgttgagctcgcctttcagggtcacatcggtcagcaccatgtcga
tgcggcgctcggtgcgacccagcgattcggcggtgagcagtgcaaacgcatcttcggcggtgagcacgtgcactaccttc
aggctctggcgctcgagcatgcgcttggtcgcctcggccaccacacggctgtcttcgatgtagagcacgatcgcccccac
caccggttcgggctgcacgtagccgcggatgaaggtggccagggcttcatggcccagcgccttgtcgaaataatcggtga
cgtactcggtgaagcggcgctccaccagatgctgctgcgcatcgccggagaccacgattaccggcacataggcctgcccg
gcggtttcgcgcacgctgcgcgccagggtcaggccatcgccatcgggcagcaacagcgaggtggtcaccagatccactgc
gcccgcttccagtacctcacgcgcttcagcgatgctggaacagccgatcacctgcacgttgggcaggtcgcgcttgagca
cgtcggcgatcagcttgcgcaccagcttggagccatcgaccaccatcacgcgcggcgcggcactgatcaggtgtttgaga
tctggtggatgcatggcaggtctcaggtctcggtggggcgggtctggcgaaggaaatggccggtcaccagccaggcgccc
aaccatcccagcacgagtgtgccgactagcaccatcgcagcatgcaacagatccagcccgcgcagggtaaaagaactgcc
gtagctgtcggccaatgtcgccagcggcgcacgcaacgccaggcccgaggcgacaatcaaagcgagcgcaacggcgccag
caccaagcccgtaccacgcgcccagatacaaaaacgggcgacggatgaagccatcgctggcaccgagcaactgcagcacg
ccgatttcttcacgccgcgactgaatgtccagccgcacggtgttgcccactaccaacaccgcaccgatgccgagcaaggc
cgacagcacctgcaccaggcgctcgccgaagtgcagccagccatccagacgcttgcgccacagcgcatcgtgctgcacct
gatcggtctgcggtagcacctgcagcgcgctggccagttgcgcgtcgtcggccgcatcggcgggggtgacaatcagcaag
gtgggcaacgggttctcgcctagcgcatcggcggcttcatcgagcttggcgctctcgcgcagctcggccagaccctgctc
gggcgtgcgcaaggtgaccttggcgacatccgggcgcgcacgcagctcgccggccagcgcctgcgccgcgtcggcggcca
cgtcgaccttcagaaacagattgatttcgcgcgactgctgcacgctgccggccaacagcttgacgttgcccagcgcaatc
gacagccccaacggcagcgccagcgccagcgccatcaccacgatggtcagcaaggtggcccacggcttgcgcatcgcacg
gcccaggctgaaggcgatgctgtgcagatggtggtcgatccagacgccgaatcgcgacggcgcgacggtttcggtattgg
cgggcttgctcattcggccaggtcctgcggcgagatgtcgtcgaccaggcggccgtgatccagaatcagcacgcgcttgc
gcatctgcttgagtagggccaggtcatggctgaccaccagcacgctggtgccacgcgcaggaagttcggcgaacagctgc
atgatttctgcggccagtgccgggtccagattaccggttggctcatcggccaccagcaagcgcggttcaccaacgatggc
gcgtgcgatgcccacgcgttgctgctcgcccgccgacaactgcgacggcaaggccttttcgcgatgggcgagcccgatgc
gctccagcgcggagcgcacgcgcttgccgatctcggcgcgccgggtgccgcgcaggatcagcggcaacgccacgttctcg
gcgatgctgcggtcgttgagcaggcggtggtcttgatagaccgcacccacctgacgccgatgcagcggaatttgccggcc
acgcaccgtgagcaggttgcgttcgcccagcagcaccgcgccctgactcgggcgttcgctgaggtgaatcagtttgagca
aggtacttttgccggcgccggagtggccggtcacgaacagcatctcgccgtcggccacttcgaagctgacatcggtcagc
gcctggtggccaccggcgtagtgcttgctgacgttgtcgaaacgcagaacggtcattcggcgattatgccggagcgtcag
tgcttgcgtcgcaccgccgatgcgcggcgatgcgatcaataccgcaaacggtcagttgcccgagaccagggaacgcagcc
ggcggccgatccggccgagcagcgacgggctgcccgacgacttgtttgccgcgcgcaccggcgtggcaaccacctgggtg
ggcttgcgcggtgcggcaggcgcggcaatcggggtggatgccactgccggctcggcaccttcgaccggacgaccgttgcg
acgacgccgacgcttgcgcggtgcgcgttcggcatcggccatgccaacggaaggcgcctgcgccgctgcggcagcaacca
ccggtttttcggtctgcgccgcagccgcaggcgcttcgccttccacccgcggcttgcggcgcggacgcggcttgccatcg
gcaccggcgctggcgccatcgcggcggccgccaccactgccgctgcgcgacccgccgccaggaccactgcggccgccacc
acgacgctgttcttcggcagcacgctgttcacgcgcttcgcggaagatcgtgccgacgctgtcgcccgcctcgtcatcgg
cctcttcgccctccaccggcacgcgcgctgcacgcggcaacggcgtcagcagctcggaggtcaccggctcgaccgggatc
ttctgctcgatgtaggcctcgatgtccggcaggctcatcgcgtagcgctcgcaggcgaaactgatcgcatcgccttcctc
acccagacgcgcggtgcggccgatgcggtgcacgtagtcttcggcgtcgaacggcagatcgtagttgtagacgtacttga
cgccgtcgatgtgcaaaccgcgcgcggccacgtccgtggccaccaggatttcgagctggcccttctggaagcggttgagc
agcgactcgcgcttcttctgcggcacgtcgcccgacagcacgccgacgcggtagccatgccgctccagggtgcgcgccac
gcgctcgacgaatgccttggtgttgacgaagaccatcgtgcgcgcgccttcgctacgcgacaacaaacccaacagtagcg
tctgcttctcatcgtcggacgggaaatagatgcgctggcgcacccgcgcggcggtgatggtctcggtctcgacgacgagc
ttttccggctcgttcatgtgctcgtaagccagctccagcacgcggtggctgagcgtggccgagaacaacaacgtctgccg
ggtgccacgctcgggcatgcgccgcagcaggaagcgaatgtccttgatgaagcccaggtcgaacatgcggtcggcttcgt
ccagcacgcagatttcgcaggcgtgcagcgacaccaccttgtgctgcttgacgtagtcgatcaggcggcccggggtggcg
atgatcacgtccacgccctgttgcagcagttcgcgctgcttgtcgtagtccacaccgccatagaccagcgcaaagcgcag
gccgaggtcggcgccgaacttgaccgcgtccttgtggatctggatcgccagttcgcgggtcggcgccagaatcagcgcgc
gcgggtcttcgggcttgcggtcggccagggccgggcgattcagcaggcggttcatcaccgccaccaggaacgccagggtc
ttgccggtgccggtctgggcctggccggcgacatcgccgcccggcagcgcgaccggcaaggtcagcgcctggatcggggt
acagcgggtaaaccctgcgctctccagcccggcgaccaacgccggatgcaggtcgaacgaggaaaaggtcacatcggtta
gcggtttgtcgctcattattccgtcttcgtgaggcgcccagggcagcccgggcgcggcttgcatcgatgccgacagcgtc
gcaaactgcggctcttgtggcggacagcgcggctttaggactgacacttgattcagtcgcgcaatgccccagtttaacgc
aatgtagcggcctgcccgttcgggtgggccgttttggtttccaggagacccaacgtgagcgataaggttcaacatgtcgg
cgatgccgacttcgatacagcggtactgcaatccggcgaaccggttctggtggatttttgggccgagtggtgtggcccgt
gcaagatgatcgcaccggtgctggacgatctggccgacacctaccagggccgcctgaaggtcgccaaggtcaatgtggac
cagaaccgcgcgctggccatcaagtaccacgtgcgctcgatcccgatgttgttgctgttcaagaacggggaagtgcaggc
gacccagatcggcgccgtcggcaagggccagctgacccagatgatcgacaagacgttgggcgacgccgccgcctgagcag
acgggcgtccagcgatgggcgcccgatgatgcgccgtcagttaaatcctgcgcccaaagacgcttgcgcggccacgcgcc
gcggtgatagtgtcagtggatccggcacacgttcgtgcgccgccgtacccctctagaaaatcttctaggctcccatctac
caatagttcgccccctagctgggcgctcgcaccttagcgaggaatcacgcacttgtccgatcatccttcctccgataccg
ggagcagcgtcgacgctcccgtcgagaagcgcgtgcgcaagccgcgcgtgagcaagaccgccgtcaccgatgaagacggt
ggcgcacagcagcccaatctgcccttgcccgccagccccgcacccgaagcaccccgtgccccgcaggcaccgtcgcgcgc
tgccgacccggcaccgacgcagacgtcccgcgatggcgcacacgccggtccggcgcccagcgccaaccacggtggcgaca
cccacggcgagtcccgcgagggcggccagtcgcagcagcagcgcttcaaccaggcgcagcaacagcagaaccagaatcag
tctcaaagccaggggcaaggccagcagcaggctcaagcccaggcacaaggccagaaccagaacgccggccagaaccagca
aggtcagggcggacagggtcaaggtcagaatcagcaaggccagaaccagcagggcaatcgacgcgaccggttccgcaacc
gccgcgaccgcggcccgcgtgatcgtttcggtaacgaaggcggcggcatgccttcgtccgatggcagcaacgagccattc
atcgcgcgtccgcatccggccgtgccggaaggcttcccggtctattcgctgagcgatctcaagcggatgccggcgcagaa
gctgctggatatcgccgatcagctcaatatccaggaaggcgtggcgcgtgcgcgcaagcaggacgtgatcttcgccctgc
tcaaggtgctcacccgtcatggcgaaggcgttgccgccgatggcgtgctggaaatcctgccggacggcttcggtttcctg
cgtgctgcggaagccagctacctggccggcccggacgatacctatatttcgcccagccagatccgccgcttcaatctgcg
caccggcgaccatctgtccggccgcatccgcttcccgaaggacggcgaacgctatttcgcgctgtcgatcgtcgacacca
tcaacggtgagccgctggaagcgagcaagggcaaagtgctgttcgagaacctgaccccgctgttcccgcgtcgccgcttc
cgtctggagcgtggcgatggctccaccgaggacatcaccggccgcatcctggatctgatggcgccgcagggtaagggtca
gcgtgcgctgatcgtctctccgcccaaggccggtaagacgatgatgatgcagcaggtggccacggccatcaccaccaatc
accccgaagtgcacatgatcgtgctgctcatcgacgagcgcccggaagaagtgaccgaaatgcagcgcaccgtgcgcggc
gaagtcatctcctccacgttcgacgagccggctgcgcgccacgtgcaggtcgccgagatggtgatcgagcgggccaagcg
cctggtcgagcacaagaaggacgtggtgatcctgctggactccatcacccgtctggcgcgcgcctacaacaacgtggtgc
ccagctccggcaaggtgctcaccggtggtgtggacgccaatgccctgcaccgcccgaaacgcttcttcggtgcggcgcgg
aacgtggaagaaggcggctcgctgaccgtcatcgcgacggcgctggtggaaaccggcagcaagatggacgaggtgatcta
cgaagagttcaagggcaccggcaacagcgaagtgcatctgaaccgtcgcatcaccgaaaagcgtgtgtacccggcaatcg
acatcaaccgttcgggcacgcgccgcgaagacctgctgatcgagccggagctgctgcagaagatctggatcctgcgcaag
ctgctgcacccgatggacgaaatcgccgcgatggaattcctgctggacaagatgaagaccaccaagtccaacgacgagtt
cttcagttcgatgaagcgctgatttcggtcggcttttatcgaaacgaaaaagccccgcgttgctgggttttttatggatg
gacgacaacgacgcaggtcccgatgcctgcgctacggcagtgaagactcggcgggcgggccggtcgctgcagacagacgc
tttacgccaaccgccgatactccgcatatggcggagtatcggggtaatcgtccgacgtccccccatcctgagtagcagtc
gggtttagagtccggggttgatgatatcgctattggccaactgctgggcataggccgccggcgtcattccgccgattgtt
tttttggggcggtgttcgttgtattcgcggcgccagcgttcgatctcggtgcgcgcatgcagcagcgttgggaaccagtg
ttcgttgaggcattcgtcgcgtagccggccgttgaaggattcgacgtaggcattctggttcggcttgccaggctggatct
ggcgtagctgcacaccattggcatgcgcccaggcgaccatggccttgccacagaactccttgccattgtccgtgcggatc
atcttcggcaggccacgactgtgtgccaaccgatccagcacgagaactccttgcaattgtccgtgcggatcatcttcggc
aggccacgactgtgtgccaaccgatccagcacgcgcacaacgccgtgtcccgagatcgcacgctccacgtcgatggcgac
cgcttcgtgggttgcgtcgtccacgatcaccaggcatttgattgccctgccttcggcggtgcggtcgaacacgacgtcca
tggaccacaccgggttggccttggtgggccacagcaacggtgcacgctcgcctaccggcaccttttacgcgtgcggcggc
ggacctgcagctgctgctcgcaatacagccgctccacccgcttatagttcacgagacgcccttcctgccgcagcttgaga
gagatcatccccacgccatagcggcgatggcgatgcgccaacgcaaggatgcgctcgcgcaactcaacgttgcggtcctc
gcgcgggcgatagcgcagcgcactggcgctcatgccgatcgctgccagggcgcagcgctcgctggcgccaccgtcgatcc
actcgcgcaccagcgcacgacgcgccggtgcgctcaccatttttttgcagcgcatccttgatcaggtcgttctggaacac
ctgctcggccagcaacttcttcagtcgcgtgttctcggcctccaggtccttgagccgcttggcatcgggcacgctcatgc
cgccgaacttgctgcgccacaggtagt---aggacgcctcactgaagccatgccgtcggcacaggtccttgatcggcatg
ccggcctcggcttcgcgcaggaagccgatgatctgctcttcggaaaagcgcttcttcacttccaatctcctcggggtagg
gaattggactccaaactgaggtgctactcaaaatcgggggacgtcgagatacagcactgcgcaccacacctcatacatat
ccactgtcacaggcttggtgcgcttgcgggcttgctccagaatcgggcggatttgctcgaaccgctcacggctcacgtca
cttggatcgttcttctcgcgcattcgtggagtttgcacggtttgaataagatcgtgaacaggttcttagaaatttttgtc
ccttcacccccaggctcggtatcctttgcagatgattaaagtcgcgtttgcacttttcttgctgtgcaccctgttcgttc
cgctgcaagcggttgctcaggcaaccatcgataagatcgaaatcaaggggttggacgacggcgacgacgccgagatgatc
gagaacatccaggtctctttgtctctctatgaggctgttggcaaggaacagggcgagtcgcgtctggagtatctgctggc
acaggccgagcggcagacgcgcgaggcgctggagccgtttggctattactcgccaaccatcacgctggctgcgccacgcg
cgggcgacaaggtgaccgtggtgatcacggtggatcgtggagagccggtgcgggtgcgcacctcgcatatttcgatcacc
ggctgggccgagcaggaccgttatctagggcaggacctcaagcagttcgagccgcgcgaggggcaggtcttcagtcatcc
gcagtacgaagccagcaaggtgcgcatcacccggcgcctggccgagcgtggctacttcgatgccgaccttacccaacgcc
gcgtagcgatcacgcgcgccgagcacgcggccgatatcgatctgaattgggacagcggccgccgctacgacatgggcaag
gtgcgcttcgactacgactacttccgcgatggtctgttcgacccgctggtgtactgggacgagggcagctactaccacga
aggcaagctggatcggctacgcgagtcgctgaccaagctggattacttcagcaccatcgatatccagcccaagcccgaag
aagccgacgaccaggggcgcgtgccggtggacgtcaaactcacccgcgccaagcgcacggtctacaccgcaggcctgagc
tacggcagcgagagcggcgccggtgtgcgcggtggcgtggagcggcgttacgtgaatgcgcgtggccacaagatggacac
gcagctggattacgcgcagaaccgcaagagcctgaccaccagctaccgcataccggcgttccgttggctggatggctggt
acaccgcttcggcgcggctttacgacgagcagaccgattacatcgacctgcgcaacgtcaaactcaccggcagccgcagc
ggccagatcaacgagcgctggagcgcgatcgcctcgatcaacgccttgcgcgaacgttggcgtttcagcagcggcgacga
tttcgaaggcgcggtgtacgagacctccacgttgatctatccgcagctgcaggccaactacatcaatgtcgacgaccggc
tgtttccgcgcagcggcgtgtcgggccagatgttcatccgtggcggtgccgagggtgccggctccgataccaacttcggc
caggtgtatggccagctgcgctggtttctgggcgctggcgacaacagccggttgatcttgcgcggcgaaggcggcaccac
ctggaccagcgacctggtcgcgatgccgccaagcctgcgctttttcgccggtggttcgaacagcattcgcggttatgcgt
ttcgcgaagtcggcccgcgcacgcccaagcccgacaagttcgcgctgggtgccaagaacgtggttaccgccagtgccgaa
tacgagcactacctcaacggtggcccgtggggcggcgcggtgttcgtcgacagcggcagcgcgttcgacgaccgcccgga
ctggcacaccggtatcggcttcggcctgcgttggcgttcgccggtgggcccggtgcgcgtggatatcgcgcatggcttga
acgaccccgacgcgcagtttcagctctacatcgatatcggggccaatctgtgagcacacccacgccgccgcccgccg-cc
ccccccgcgcgcggttctatcgccgccgccggttctgggtgggctcgggtctgactgtgctcgggctggtgctgctggcc
ttgatcgcgatctactggctgctgcagaccgtggcagggcgcgatgtattgctggcacaggtcgttgctcgcctgccggt
cggcgccacgtttacctacggcaaggtggaaggcccggtggccggcccgctaaccttgcgcgatgtggattttcactacc
aggacatccacttcaccgccgagcgtgtgtatctgaagccggacctgcgcccgctgctggggcgcacgttgcagctgaat
gcggtgcaggtcagcaatgccaccttgaatctgggcaagagcgaggaaccgttcaccctgcccagctggcccgagtcgct
gccgcagatcactgtgccgctggcgatccatgccgacaagatcgaggtgcagaacctgcgcatcacccagctgcagcagc
cgatgatcgtgttgcacaaggtgcagggcgggctcgatgtcgctaccggcgcgctgcgcacgcgcgatctggtgatcgac
accgacatgggcgacttccgcctgcacggcgattacgtgcccagcgacgactaccacgccgacctcaccgccaccgcggt
gctaccggccgcgcgtggccgcaccccggccagcctggggctggtggcacgcggcgacctggacaagatggaagtggcca
tcgccggccgcgcgccggcaccgctgcaggccagcctggtgttcagcggccgcgacgacccgacctgggcgttcaaggcg
gtgacggaggcgctggatacctcgctattgatcccggccgcggaggggcaggccaatccgccggccacgcccatcgcgct
gaacctgcaagcctccggcaagagcggcaacgccgacctgcacggcatcatcaagcaaggcgcgtttagcgccacgctgc
agccttcgcatatcgccctggccgaccaggtgctcacggtcgaaccgttggtgatcgacaccttcgaaggccgcacgcaa
ttacgcggcaccgccgatttgcgcgatacccagaatccgagcttccggtttgcggtcaacgccagcggcctgcgtttcac
cccggccgcggacccggccacgcccgatgcgccgctggtgccggtggagttgaaagacgcacgcctgggcgtggccggca
ccttgaaggcatgggctgcgatcggccgcgccacagtcgagcgtgatggtcagcaagccgagctggtgttcgacagccgc
ggcaacgaccaacgtgcgcagctcaagcaggtacaggcgaaaacgccgggcggcacgctggatctcagcggcgaagtggc
ctgggcgcccgagctgcaatgggatgtcaacgcgcagttggccaagttcgacccgggttatttcgcgccgggttggaacg
gcaatctatccggcaagatcgcgtccaagggtcgccaattgccggcacctgcgggcggcgtctcgcctggttttgaagcc
actgcggaagttcccagcctgaccgggcaactgcgtcagcgcgcgttgtcggccaatggcaaattcgcgttgcgcggcga
acagggcgaaggcgagctgcaactggcgctgggcaatagccgcatcaatgccaagggcaagctgggcgaccagctcgaca
tcgctgcacagctgcagcctttgcaactggacgacgtgctgcccggcgccaccggcgtggtgcgtgggcaactgcaggtc
agcggcaagcgcgacgcgcccgacatcaccgccgacattgccggcaatggcctgcgttgggacacctatagcgcgcagag
catcagcctgcgtggccggttgccgtggcgcggcagcgatgggcaactggccttgcaaggtaccgccatcgaagccggcg
tggtgctggatagcgtgcgcgtgcaggcgcgtggcgcggtggaggccttgcggctggatgccgacatcgccaacagcatg
gcgagcgtcgccttgcagggcgatgtgtggcgcaacggcgagcgctggcaggggcaggtcgccacgctgcgcattgcacc
ttccaagggcgatgcctgggcgctgcgccaaccggcgcagttcagcaccgatggcgccgcgttcaccttgtccgatacct
gcctgggcgcagccaccggtggcgcactctgtgccagcgccaactggccgcgcgcaggcatggtggtgcatggcgatgca
ctgccgctgtcgttggtgcagccgtggctgcccaagcaggatggtcggcagatctatctgcgtggcgaactgtcgttgga
cggcagtttcaaaccgcgcggcaacgcatgggaaggcagcctgcgcatcgcctcgcccgagggcggcattcgtttgggcg
aaacccgttacgcggcagtggccggcaaccccaatcgcggcgagttgctgcgctacgaccagttcagcatgcaagccgat
ttcacccagcagcagatccagggcaagctcggtatcggcttccagggcgcgggctttgtcgatgccaagttcaacaccgg
ctgggatgcgtatgccccgctcaacggcgagctgtatctcaatatgtcgcggctgtactggctggagctggtgattgccg
atgtggtgcggcccgagggccgggtcgaaggccacgtcagcttgcgtggcacccgcgacaaaccgctgctcggcggcgat
gccaccttgagcgatttcaccgccgagtatccgtcgatgggcttggcgctgagcgaaggcaagggccgcttcgacgcgct
accggacggctcggccaagatcactgcttcggccaaatccggtcccggcacgctcaccgtcgatggcggattgtcgtggt
tcggcaccagcacgccgctgctgctcaatatccgcggcgacaacgtgctggcctacaacaccagcgagctgcgcatcatc
gccaacccggacatgcagttcggcatcaccgataacaccatgcatctgcgcggcaaggtcaccgtgcccgaagcggacat
cgacctggaacgcctggaccgcggcacctcggtgtccgaagacgtggtggtgctggacccggtagatccggaacaaaccc
cggcatcgccgctggatatggacctggccatcgtgctcggcgacaaggtcaacatgaccggcttcggtctcaagggcggg
ctcagcgggcagatgcagatccgcgcgcgcccgggccgcgaaatgatcgccaacggcgggctggatgtgcgtggtcgcta
caaggcctacggccaggatctgaccatcacccgcggccagctgacctggaaccacaacatcgtctccgacccgcgcgtga
gcctgcgcgccgaacgcaagatcggcgatatcaccgccggtatcgacgtcagcggccgtgccgaatcgccgcgcgccgat
gtgtggtcggaaccggcgatgtcgcaatccgaagcgctctcgtacctggtgctcggccgcggcttgtccactgccagcag
cgacgaaacccagcaggtcagcgccgcttcggcggcactgtcggccggcagcagcctgatcgcctcgcagatcggcgcca
cgctcggcctggacgaagccggcgtcagtcaatccagcacgttgggctcggtggtcggtttcggcaaatatctctcgccc
aaactctacgtcggctacggtgtgtcgatgatcggtggcggctcggtgctgacgctcaaatacctgctcagccgcggctt
cgatatcgaggccgaatcgagcacggtggagaccaaggggtcggtgaattggcggcgggagaagtagcttttcggccgag
aagatcgggtacggcaagagcgcgaaggataattactcataagtcagaaatataggtgacacttggatgcctgaagaatg
agcgcaccaattctggtcgagctgcaatgtcggacaactgatcatgcacccgatcggccagcttctcgccactgcgcagc
gggctgcgcgctacgcccgtgcgcttggtgtagctccacaccaagctcgtcgggattcaagtccggcgcgtcacccggca
ggaaatgcagcgtcagcctgcccttcaggctgtccacgtcatcgcgcacgccacgggtcttgtgagcaggcaaaccatca
agcaccagatggattggacggcgacggcctttcatccattcgcttgagcaggtccacgaacaattcaccgttcaagccgc
cgctgtacacggcgaaccagaacccgcccttgctgttc-ccgccgaggccgcactgatgctctggcgctgccccggcacc
gcgacaaccggggtgacgcccttgacggcccacgtccgtccttgcaccgcatcggcacggaagccagacgcgtcccagaa
gtcaatctcggccttttcccgcttggcgtgcgtcacgatcgccgggtaagtctgcttttcccactgcgttaccgccagtg
gatcgcgctgataggcgtgttgcagcggcttctgtgggctcagccccagccgcgccagcaacgtcacgacgctggccaga
ctcaaccgtgcggcaaacttcttctcgatcagttttcgcacgacctgccgcgtccacagaccgaaggcgaagccatgctg
gcgagggttcttgccattgacccagccgaacacctggcgctcctgcgccggcgtcaacgtccgcgggcgaccgctgccct
tacgcgtcatcaatgcgccagcgccgccctcctgtgctcgcgccagcactttgtacgcccagccgcgatgcaatccgaac
gacgcggccacttcggccggcgat--------------------------------------------------------
--------------------------------------------------------------------------------
--------------------------------------------------------------------------------
--------------------------------------------------------------------------------
--------------------------------------------------------------------------------
--------------------------------------------------------------------------------
--------------------------------------------------------------------------------
--------------------------------------------------------------------------------
--------------------------------------------------------------------------------
--------------------------------------------------------------------------------
--------------------------------------------------------------------------------
--------------------------------------------------------------------------------
--------------------------------------------------------------------------------
-------------tcgccttcgcccatccgttgcaacgccatcaggcgcatttcttccagcgccgcccgcgataccaaac
gtccgtctctcttcttcatggatggttggacagcatgacgtcgacatccgctccctaatttactgacttattagtaagag
cggctaacaaaacgtagcgagcagtcgtcaggtgggtgcggacggcgcactcagaaccggagtgtacgcgtggtacatgc
cgattacgagcaccggccgcgcccgcctggcggtgagcgcagtcgttttgttcgctgctctgaatcgaccgcaaatagcg
ccggcaccgagccggcctattgatcaaacgcgctacgcctgcgcagcgcccagcatcaccgtggcacgcccttcggcaag
caattgctcgccatgcgtcaggcgaaaactgtattgctggctgtcctcgccctgcatcagcacctgcgcttcgcagtcga
tcgcctccggcagcgtttccagatgggtcacgtgcaactccacgccacgcagcgccaccagcatgcccgggcgtaccggc
ttgccggatgcgcggcccagcaaaccgccatgcacggccatggcctgcgcaccgtattcgcacagatgtagtgcacgcag
gcgcccgttggaacgtaacggatgcgcatcgctgcgatgcgcgtgactacgcagcacgatgcgctgcgcatcccactcga
tcacgtcttcccacaggcacatgctgccctggtgtggaatcagcgtggcaatcgcgtcacgtccctgcatgcggctctcc
attcgcggtgcgttccagcgccggttcgcgcgataccagcaaggccagaatgaaattgaacaacacgcccagcgccaccg
tgctgccgatcgcacgcaagaccggaatgctggacgcggccaacaacgcgaacaccagcagggtcatcaggctgcacacg
atcaatgcgtgcagcgtgcggagctggtcggcgtgatcgtcgccggcgtgatcgaagaacagcgcgtaatccaggcccag
gccggcggccaggatcagcgcgatcagatggaacaaattgagctccaccccggtgccgcgcaggatcgccaggatcagca
ccgtggtcagcgccatcggcagcaacacccgcacgatgcggcgcggactacgcagtgcgatcgccacggtcaccgccagc
aacaaggcggccaataccagcgcaccgagcacgcgtccacggtaggcagccaccaacgattcggaggcttccttcagatc
cagcaattgcgcgccactgccttgcacggcagccgccaggaccgccggatcgcgcaggccggtcaacgacaccagtgcgg
tgctgcgatcgccacggcccagcaacaaaccaccgaccgaggtcgccagcggcgagccggtcagatccttcggcagcagc
ggtgcggcgcgcttggcggcgtccagatcctgcaggaacggcgcaaacgcatcgctgcggaacggcgtggtggcgacagc
agtctcggtgaacgcacgcgcctgcgcggcgtcgggcaacgccgcctgccgcgcatgctgggtcttggcgctgggcagat
agcgcgccgccatgtcgtaaccgagcaagtcaccattgcgcaccaatgcatccaggcgcgggcgcaactgctcgctggcc
tgcagtgccgcctcatcgttcgcggccggtagcgccagcacgtaacgcacatccggcgcacccagttcctgacgcaggtg
catgtcctgcgccaatgccttgggcggcaccggcgtcagcttcgacagatcgttctgccagaactgccccggcgcaagca
cgatcacggcaatgctgagcacggccatcaccgccaggctgacgatgcgtggccgcggcaagcgtgccacgccacgccac
agcacggccagcaggcgcgaatcggcatagtcgcgcggagccggatcgatcaaggccggcagcatccagcgcgtagtgac
cgcggcggtggcaaggccggcgatggtgaacaccgccagctgccgcaaaccgtccacaccggaaaacaggaaggtcacat
aggcaatgcaggtggaaaccacgccggtgaccaacgtcggccacagatgccgtgcgttttcgcgcggatccagaccgggg
cgctgatgactaaacaagtgaatcggataatcctgtaccacgccgatcagggtgaacccgaacgccacggtgatgccgtg
cacgccgtcgaacagcactgcgacagcgcccaagccggccagaccggcgctggccaggggcaacacgccgagcaccggaa
tcttccagctgcggtaggccaccagcagcaacagcaccaggcccaccgtatccagcgtgccgatccattgcgcctcgcct
tgggtgcgcgcggtgatttccaccgcgaatgcacccggcccggtcagcgtcaagcgcgtggacgtgcccttgctgacttt
cgcgaaggccgcttgcacggcgtcgtaggccagctgctggccggtggggtcgaagccggccgcgcgcgtctgcacgatca
acagcgccgacgtgccggcacgatcgaaccacacgtcattgcgcgtctgcggcatcgctgccggctgcagggtttcggcc
agatgcaggatttccatcgtggggtcgcgcggcagcaacggctccaccatggctgccgccggcgagcccagatcctgcac
gcgcgcctgcaacgccgcttccaacgtgggcgcatccagcggagtcttgtcgaagctgtcgctgagcagatagcgatacg
gcagcaagcgcttgggaatcgcctccaacccggcgttaccaccgttgccgaccagctcgaacagctccggctgtgcggcc
agtgctttctgcagttgctgcgactgctcggccaaggtgacggggtcgctattggacaacgccatcagcagcagccgcga
tccagggccttcgccgagttcttcgatcaacagtttttgcgccggcgtgcgcggggcgggcatgaatttgcgtagatccc
cggtaaccttgagcgtctcgctcaaccagaatccggccaccgccagcaatgccagccacagcagcgccaggccgatgcgg
cggtttgcgttcaactcaagcgccatggtgtgcgtgtcctgctgcagcggccgaacgcacgccggccgcaggcgcggcat
cggtcgttatcggcaacgtgcgcgtttcagctgcgaatggtgcgatgtgtttagagacgaccggcgcacccatcacgcgc
gcggtcacgcgccagaaccgtggcagagcgttgtcagcgcggtggcatcggtcacgccggccgcttcgcgcgccgcaccg
gccagcagcgtgcgctgcacgtcgcccttggccggcacgctttcgatacaccgcagttcgtccttgcgtccgtacagacg
caattggcgcacctgcttggccaccgcggcgtccttgggctgcaacgtcagcagccaggcctgcggctggccctgcccac
tgacgctgtagtgctgctccagcagcgcgcggtcgccggacaacagcgcgccgaagccggacttcaagccggccagttcg
ggcacacggctcaacgagaaacgacgcggcgatttgccttcgcgttccagcacgccttcgtcgccagtcagcgtggtggt
ttcgtggtacggcgcgctgacttcgcgcaccagcgtctgcgcatccgggcgacggtagtggccctcgacgcgcaacggcg
tcttcagcaaggaagagccccgcagttcgacgaattcggtgctgaccggtgcggggcgcgccaggcgctccagcacctgc
ccgacgtcgagcgtctcaggcggtgcggcgcatagcggtgcggcgctgaacagcagtatcagcatccacggcagggtgcg
gcacatcggcatggtgggtgttccagaaatcgtagaagttgaaccagttgtacggcgcgtagcaagtgtaatgttccagc
ctggcagcgtaatcgcgcatgagtaccgcaagcatgggggcgcgctgacgatgcggcacgtccaggccttcgctgaaggt
ttcgaacgccagctcgtaatgattaccaccgtgatacaggccgaatgccagcaccaccggcaccttgagcgcagcggcga
tcagccacggcgaggtcgggaacatggcattgcggccgaggaacatcgccggcagcgccgggtcgccttcgcgcgggcga
tcgatcagcagcgccaccagcgcaccggcgtcggtggcttccttgatcgccatgacgatcgaggtcgcatccatgccggc
gtcgatgatgttggcggccagctgcgggttgagcgcgcccagcaggtcggtcatggcgcggttgtgcgccttgtccaaca
ccaccttgacctgcacgtccgggcgctcggtggccagcacgcgcagcgcatcgaagctgcctagatgcgagccgaagatc
agcacgccgcggccacgatccatttgcgtatgcagttgatccaggccggagatatccacgcggaagcgctgcatctgccc
gcacagcatgtacacccgatcgaggatggtcgaggcgaaggtgtgaatgtgccgcgccacatcgcgcagcgtggccgggc
ggccgagtacccgcgccagataggcacgcgaggcggcgcgctcaggcgcgcgcaccagcaggaagtacagcgtgatcgga
tatagcagcgcgcgtcccactacacgcccgccgtgccgtgcgatgccgcggatcagccacagcgcaaagcgcccaccgcc
ttccggacgctgtttccagtgcttgctcatgtccccgcctccgccaccagttcgccgctgaccagcactacatcggcacg
ctgcacacggaagcgccaacgcgggccatcgccttccagtgtgaccgaggcggtctggccgggcagcaacggctgcacga
acttcacctgcggcaggcgcgcggccgcgcgtggaccatgcagtgcttccaccgcctgcagcacatggtcgagcacgacc
acgccaggcaccacgggacgacccgggaaatgtccgggcaggcagggatgatcatgcggcacaacgaaatccataagcgt
ggaactcagatcctggggtgaagcattgcagccacggccttgtgtgcctgctcggtcaattgttggcgatccggcgcatc
cggcccggtcacagcgatcggcgtaccgatccgcacgcggatgatgccggggcgcaccctgaacaggccatcgaccggca
acaccctgccgcagccgtccagcgccaccggaaccacctgcacgccagcatcgatagcagcctgcagtagcccgaccttg
aatggcaataatgcgccggtgcggctgcgggtgccttcgggaaacagacacaactgtttgccctggcgcaacaacgcagc
cacctgacgtcgcaccagtgcccctgccctgcggctgtcgcggtccagaaacagcatgccggtagcgcgcgcataccagt
tcacgaacggcaccttgagcatttcttccttgagtaagaagcgcagcggcaccggcaaggcgtagaacagcgcgcaaatg
tcgatgatcgactggtggttgctcacgaacagatagttcttggaccaatccacccgctcgcgcccttccacgatgaccgt
gactcccgcgccgcggaacagcactggcgcccacatccagctccccatgcgcaacatccggtcggcatcgcgcgtgatcg
ccatcaatgccaatgcgtagacgatcccgccagcggtaaaggccagcgtgaatgccaattgcaacaggttgaacacagcc
cacgccaggcgcgacggcatccttgccaacggcatctttgtcttgtccccgaaagtatgcacgtacgtcgctacccctgg
ccacgcactcagcgcagcagatcgcgccagaagtccggcccgagccgagccatctgacgcaagaagtctggcagattacg
atagggacgctgtggaaaccagcggccgcgcaatagatattccccaatgaagaagccgccaatcacgccatagcagagca
gattggcgaacaacgaggcgcgcgcatcgctgatcggcagcggcgaggcatagcccaactgcgtcagcacgccgctgggt
tcggcgcacaggccgagcaccagattggccagggtcaggccgcacagcagcaatgcccaggccagcgtgagacggcgcgt
gtagcggcgttgttcaggcgtgaccggcatgccggcctggccgtacaggccttccacaatgcgcgtgatcagcggcgtgc
ggccgtggcgcaggctgcgcccgaagaaccaggcgacccaaccggtaaacaccaccggcggcgccgccagcaccaccatc
gcgtacggcgaatgccacagcacgcccaatccggcgagcagcagcagtgccagcgcccaggcccaggcccggcgcgcaac
catcggttcgatcaagaccatcagcaccagcaaaccaccggcgatgacggccacctccgggcggtgactggcattggccc
aatgcgccaacggcgaatacgccaccgccagcagaacgcccatgcccagcacccatgcaggtgcgtcaggggatggcgca
gtcggcagatcagacggtcttgttggcttcgacatgcgccgacaatgcgcgcagcgacgcgaagatgcgacggttctcgt
cgttgtccgaacgcagctggaagccgtagcgcttgctgatcgacagcgccagttccagcgcatcgatcgagtccaacccc
agcccggtgttgaacaacggcgcctccggatcgatgtcggcgggttggacgtcttccaggttcagactttcgaccaggag
ttcggccagttcacgttcggcagcggtttgcgaggacatccaggatttccacaggtcagggtagggcggcaagagtagga
acaagcaacagcagtgcgggcgaccatcggagtgcgtgggcttcgcgtcggccgtagtgtacgttgccgtcactgccaat
ccgagcatctgccgcgcggtctgaccgacgcctgcacgtgctgccggcgttgttcacacatggatcggcggcccgcgggc
tgtcagggcggtagagcaggttatcatgactgcatgacgctcgcccgctgcaggttcgttccaggatgacttccaacgct
gttcgccacaccccgaccgccatgccggcagccgggccggctcccggaccggagtgtccggatgtcctgatcgtcggcgg
cggcccggctggctgcactgcggccatcgcgcttgccgagctcggctggtccgttaccctgctcgagaaggagcagcatc
cgcgctttcatatcggcgaatcgttgctgccgatgaacatgccgattctcgaacgcctgggcgtgctcgccgctgtgcgc
gccatcggcgtgctcaagcgtggcgcggatttcccgaacgacagcggcggctacaacacgtttcgtttttcgcacgcgct
cgatgccaaggccgatttcgccttccaggtgccgcgtgcgcaattcgaccaggtgttgttccagcgcgcgcgcgcggcgg
gcgtggatgcacgcgaacaggtcagcgtggagcaggtcgcgttcgacggcgaacaaccgctgctgcaggcacgcacggtc
gacggcggcgtacagcagttccacccgcgctatctgctcgatgccagcggccgcgacaccttcctgggcacccgcctcaa
gctcaaacgcgccaacgccaagcatcaatcggccgcgttgttcagccacttccgcggcgtgacgcggcgcccgggcgagg
atgccggcaacatcagcatctaccggcatgcgcatggctggatgtggctgattccgctgccggaggacatcatgagcgtg
ggcgcagtctgctaccccgagtacatgaaaacccgtaagggcgacagcgaggcctttttgatgcgcacgctggcgctcaa
tcccgaactcaacgcgcgcatgctcgacgccgagcgcgtggcaccggtgcatgccaccggcaattacgcctacgaatgca
cgcgcatggcagggccgcgctggttgatgctgggcgatgcctacaccttcgtcgacccgatgttttcctccggcgtgttt
ctggccatgcacggcgccgaacgcggcgcagccatggtggatgccgcactacgcgccccgcagtcggaagcaaaactgca
gcgtgccttacaacgcgaattgacccgcggcgtggacgaattcaagtggttcatctaccgcttcacctcacccaccatgc
gcaccttgttcgcgcagccgcaaaacacctggcaggtggaacaggcggtggtggcaatgttggccggcgacgtgttcgac
agccccaaagtccgcattcgcctacgcgccttccgtgccctgtacgcactcaccactttgtcgatgctaccgcgcgcctg
gcagtcgtggcgccaccgccggcgccaggccaagctcggcttcgagggcgacaccttgcaacgcgacacgcaacaacgag
acgctcaatgaccgcttcccaggcccagaccacgcacgccgtgcgccatccccgcctgcaggtcgactatgttgaccaga
ccgaccccggcgtgttgctggccgacccgcaggtgctggccgtgttcggcttcggcgatgcggcgccgcgcctgcacgac
ccgcgctatctgcgcgtgccgttgcagccgtatcaggccagcgtgctggaagtgtggcgcaccgctgcgccggtgcgcag
cggccgcgagggcaatatcgcctggtccagcgacggtcatttgcattttggcgtgatcgagatcgacgagcaggacctcg
atatcgaagaagccgccgccaaggcgtatgcggaaatcaccgcctttgtcagcggcagccagacgccgcggttgctgcgt
atctggaattacctggacgccatcaccctgggcagcggcgaccgcgaacgttaccgccagttttgcgtgggccgtgcacg
cggactgggcgcattcgacacggcgcaattgccggccgccaccgccgtgggccgttgcgatgacgagcgcatcatccaga
tttactggttggcggccgccaatgccggtatgccgctggaaaacccgcggcaggtgagcgcttacaactacccgcgccag
tacggcccgcagccgccgagtttcgcgcgcgccatgttgccgccggccggcagcgacatgccgctgctgttgtcaggcac
cgcggccgtggtgggccacgcctcgatgcacaccggccaactgctggcgcagctggaagaaaccttcgccaacttcgacg
ccctgctcggcgccgcgcgcctgcacgcgtcggcgttacccgcgcagttcggtgccggcacccgcctgaaagtctatgtg
cgcgaacgcgacgacctgcccaaggtcgcccaggcactggacgcccgcttcggcgacgcggtgccacgcctgctgctgca
cgcagtgatctgccgcgatgagctggcggtggagatcgatggggtgcatggctgaaggatgctgtacgtgcggatgctgc
cgcccgggacgacccgcaggccggcgatccactgacacgcgcattgcggagtgcgggacgcggcatgcgccaggcagaga
cgaccatcattctgcggatttcatgatggcccgagcactcaatgcgcaacccaaggccgtctatacgactgcaaccgatc
cgcttcgcccatcgacgctcacgctgtgcgctattgcaatgggagtccgtacatgagttgttagactgcaggcgactcac
caccgagcttcggctgatttgtgacgccgaagggaatgtgaaccgaaggggcaaccgcgcttgccgactccagatggcca
gactggtcatcgaagaagatgtgcggcttcagcactccgaggaccttgcccttctcaattccgccgagaaagaatgcatc
gtttgccatgacgccccaacttttaagagttttaagtgcgcgctcgtgggagggggcattacgtgcagttacgatagaaa
cgcggactcgattttggtaatcgggattctgctcccggtgcacctcctcaacggactgaatctttgacacccgaaccaag
aactctttaagcggcccgggattgtgaggctgcatcacgttcttcacttcgtggtcgtggaacgccgagagaccggaggc
ttgcatcaccgattctgattcgtcccccgcgaggacaccatcgaagtcgaacgctatgcgaagagtcttatcatcttcat
catcgtcaaactctgaatcgagcacttgcccggcgggatggccaaggccaattgcagcctcgacatctggcttatgtcca
gacaggaagagtgcgatgttgagagcaggaatgtactcgtagggcgaccgcccctgcatgaagatcgctcttgtcatccc
taggccgtagtgctcaatagtcttcatcacccgcaggccagtatctggatcgttgcgggagagaagcacgacctcgacca
aaggatccgtgggatctgggctgaggtcgttgagcgcaagaaggcgctttatgaaggggaaagctattcccttaggcagc
ggggagcccaggttctcttcctgatacttccgatactgttcctcgccttggctcctgaacacggcatccgagtgccgcaa
atcgaacacagcactcgatgcaaccccaatgaccaagcgatcctttagctcgtatggcatcaatccccctcaaagatccg
tcctaccgcctaacgcctgaattaaaccgagttgcaaagcactcttcggctcgaagagttgtcaggcagtgagcggccga
aaaaggttggatggtgcaaccatgctccccagcactgccgcctggaccgagtgtgccacagcttgccagatggagcttgc
ccaacgatgcccggtgcgggttgccagcgaagccaaatgcaacacgcgcagcgcggcaatgacgtacaagggcgacgcaa
cgaagttgccgcacccagcaacggcgatgacgactcccgaagccgaccgcatgcaagcgaaccgaccgaagccggaccca
ccaacagacgtgctccccacggcctaactctgcgcgcatccagcgcttgaccagtgagccgtccgctctcatctggccgg
cgtgagcgagctgcagacgggcttacccagcctcactcacccttgagcaagcccagcaccacatcgcgcggcagtttgcc
ggtttcgttgcgtggcaatgcggcgaccttgcgcagacggcgcggcaggaacaccgggtctacgctgacgcgcagtgcgg
ccagcacctgggcttcgtccagggagggagcgaccaccagcgcggcgatgcggccgaccgcctggccggagtcgggcgcg
agttgcacgatggtgccatcgaccacgccgggaatggcgagcaggcgccgggtgagatcggccagcgatgcgcgttttcc
ggcaatttccagcagatcggcttgacggccgcgtacctgaaaacggccgtcgtcggccacgtccatcatgtcggccagca
gcaccggtgtggccagatgcggcgcatgcaccagcgtgcctgcggcctgcgtttccaggcgcacaccgggcaaaggcgtc
catgccgcttccagcgccgtgcgacgcacggcgaacacgcaggtttcggtggagccgaacatctcgcgcacttcaccacc
gaaacgcgcttcggccgcagcggcgatttccggcgccatcggtgcagtggccgacacgatgccggccagcggcggcagtg
ccacgccggattcgaccaacgcacgcagatgcacgggcgtggtcaccaagacacgcggcgcgggaatatcggccagcgca
cgcgccacatcgtccgggaagaacgggcgctcggcgtgcactgccagggtggtcaccatcggcagcagcaccgacaactc
catgccatacatgtgctgcggcggcaccgtggcgaccacgtgcggcacagcgtcggtgtgcgcccacaggctttccagcg
cgaccagatcctggcgcgtgctggtcaggaaactgccccaggtcttgggattgggttgcgggctgccggtggtgcccgag
gtgaaaccgatcgccaccagcgcgtcgtcggccaactgtggaatcgggcccgcagcctgcggcaattcggcaggcagctg
ccaataccgcggcggcgcgagctccaggtccagatcgcccaggcagtacgcatcggcgtggcgcgcctgcacttcgccca
ctaccgcaggtgcacgcgacgatggcagcagcgatacctgcccgcgcagcgcgcacgcgtagaacgccaccatgaaacgg
tagcggtcctcgcacaaattcactgcatggctaccttcaggcagctgctgcgccagaccgtgcacatgcgcgatgaaggt
ggccagatcgaccgactgccccgcgcgccaggccagcggccggtcgagcgcaccaacagccatcggatgggaaatagggg
gagcaggcaggctggacatgaaaaccgtcggtcgcaagagcacgctagcttgtccgccacccgcgctgctggcaagtcgg
gaagttccctctgcggcaaaccgcggcgagcgcgtcttgtgtcgatggcttgcacatgtgtgtaggcggcgtgcgcgttg
tgcggcacggcaaatcatctgctcgccggtcggagatactccaccggcgtggcagcgcccaggaaacctcggaacaactg
tttcgccagcttacgatcagtcgctggggcagtctccataactcgcaagtcattgatttgcagcatgagcgaccgccgcg
atcaagcggaatcccaggttcgctcgtaacgccacgcgttgttcagaggttccgctgcgatgcaccggctcgctgtgggt
gtgatggctgtcgtgcgatgtctctgcacggctacgttttccagagtcctgcgaaatttccccggatgcgtctgcacttg
tgccagcccggcacgcgcacgcgtggcttcgccagcccagtagcgttgaagaattcattttttcgctgtcgcatcgcacc
tcgctggtgccacgcgctgcgctcgcctgcactgcacgccttgcacagcgctgggtatggtcgtggccactaatcgcgag
ctgttggttgtcgcccgcactgcacatcgccacgtacgcatgacctgtggcccaagcccgctgcggaggcgaactgctag
gcttgcgcgctgtcctttgcgtcccgccgtgtccgatgcccagattgttgccgttgacccttctgctgctggccgccgct
gcgcatgcgcagtctgccgccccgctcaccatcgaacaggcgatggccgacccggactggatcgggccgtctgtggacca
ggcctggtggcaatgggacggcaaacaggtgcaatacctgctcaagcgcgccggcagcccggtgcgcgacacctatcgcc
agagcactgccggcggcacggccgaacgcgtggccgacaccgcgcgcgcaggcctggatgcggcaaacccgagctacgac
gccacccgtcagcgcatgctgttcgcacggaacggggacattttcctgcgcgatctgcgctccggtgcgctgacccagct
gacccgcagcaacgagatcgaatcgcgtccgcagttcgccagcgacggcggtgcgatctggcgcgcgggcaacaactggt
accactggcgcgccgatgggggcaccgcgcaggtggcggtggtcaaggccgagcgcgaccctgacgccgcccccaaaccc
gatgtgctgcgcgagcaccaactggccacgctggccaccttgcgccgcgacaaggagcaacgcgacgcgctgcgcacgca
ggacgacgcctggcgccgcgccgatgccacgcgtgcggcagcgccggtgtatctgggcgatgaggtggagatcgtcgata
gcgcgttgtcgccggacggccgccatctgctggtggtgacccaggccacgaacgccgaagaagggcaggccggcaaaatg
cccaaatacgtcaccgaatccggctacgaagaatttcaggaagtgcgcacccgcgtcggccgcaatgcatcggtggcgca
cgcgctgtggctggtggatgtcagtgcgggcacggccaagtcgctgtccttcgaccccctgcccggcattgccaccgacc
cgttggccgcattgcgcaaggccgccaagcgcgacgcactcaagggcaaccgcgcggtacgtgtggaaagcaatggcgac
ggcagcgggccggcagtgcactggagcgacgacggccgcaacgtggcagtggaaattcgtgcggtggacaacaaggaccg
ctggatcgccagcgtcgacctggacaacgcgaagctgcagccgcgtcaccgcctgagcgatagcgcctggatcaactggg
acttcaacgatttcggctggctgcccgacaaccgcaccctgtggctgctgtcggaagaatccggctattcgcagttgtac
accatggaaggcaacagcaaaccgcgccagcgcacccgcggcaaatgggaagtgtcgatgccggtgcccagcgccgatgg
cagcggcatgttcttcctgtgcaaccagaaatggccgggcgattacgaagtctgcaagctcgacctgcgcaacgatcagc
tcaccgaagtcactgcattgaacggcgtggaaggcttcagcctgtcgccgaacgggcagcagttgctggtgagttactcg
ggtagctatctgccgacgcaactggccgtggtgccggccaccggtggccaggccaccgtgctcaccgacacgcgtacgcc
cgcattcaaggcgcagccgtggattgcgccgcagtacgtgcaagtgccgtccaaacacggtgccggcacggtgtggggca
agtattacgggccgaccactcccgagccgggcaagcagtatccgatcgtgatgttcgtgcacggcgccggctatctgcag
aacgtctccgagcgctacacgccgtatttccgcgagcagatgttccacaacttgctggtgcagcagggctacatcgtgct
ggatctggactaccgcgcctccagaggctacggccgcgattggcgcaccgcgatctatcgcaacatgggccacaccgagc
tggaagattatctggacgggctggactggctggtcgccaccaaacagggcgaccgcgcgcgcgccggcatctatggcggt
tcgtacggcggcttcatgacctacatggcgctgttccgcagccccggcaccttcaaggccggcgcggcgctgcgcccggt
cggcgactggatgcagtacaaccacgaatacacctccaacatcctcaacacgcctgagctggatccggaggcctacaaga
cctcctcgccgatcaactacgccgagggcctgcgcgaccatctgctgatcgcccacggcatgatcgacgacaacgtgttc
ttcaaggactcggtcgacatgacccagaagctgatggagctgcacaaggacaactggcagctggcactgtaccccctgga
acgccacggctttacgcgtgccgattcgtggctggacgagtacaagcgcatcctcaagctgttcaatgcgcaagtgaagc
cctgaatccggtggagctgcgggtggcggtccttcgatgcaaagggacgacgcgcgcagcgcccgggcgttgcgcgtgtc
cttagagcggcgaacaacacgtcgcgagcagccgtcaggtgggcgcggacggcgcgctcagaaccgcagtggacgcgtgg
tacatgccgattccgagcaccggccgcgcccgcctggcggtgagcgcagtcggtttgttagctgctcttagctgcgcctg
cgcaatcatggccagagcgcgcagcaaccaagcgcgcaatccagttgcttcgcactcacctgttgctacgcgagtggctc
taagcttggtgcaggatcggtaacgcgccatcgccacgcgtgcaccgctgcatcggtccgccgcatgaccggtgcgccgc
cggcatggcggcgcttccactcaccactggcgcagggaagggaaacgcgatgggcctgtgggaccggttgtttggacgca
agagcgctgcggcaagcacgccgcgcacagaaccgaccgcagcacctgccgctgccgtagacgcgtcggaggcggcggca
gccgagatcgaccccgcactgcagccggcgctgacggcgtttcagcgcagcgaccacatcgaagcctacaacgccgcgca
agcgcagctacacctcggtgcggacgcgcagcgcctgtgtgccctgtcgttgagcgccttggaccgctatcgcgaagcct
atccgtactggctggcgctatgcgcgctggagcccaccgcccacaacgccctgcagctggcgaccacctcggtgatgtgc
aacgagatcgatcgtggtgcgcagtggttgctgacgttcgatgatctcaacgcgcaggagcgatcgacctcgcccgccat
cgcgcgcaccagcttcctcaccgcactcacccgtgccggccacggtgcgcacgcgctgccgcacctggaatggttgcgcg
aagcgtatgccggcatgtcgatgaccgacagccacttcctgtacgtgcgcgggctgccgtttctcgaagcctttcttgag
cgcagcacagcgctgttgcgcgaatgcctgccagccgacgcagtgcctgcgtggtacgcgcaactgcaacctgcgctgga
tcctcctggtcgggggatggtggccgcccacatcgcatcgctgcaatgagcgccatgcaaccagcatcggcaaagcagcg
cggcggcttcgtaaccccgttggcgtgggtctcgttgttcctgggggtggtcagtgcgctggccaatctggtgcagatcg
caatgatcgcgctgacgccagatgcagcatcgttaggactgccagaaggcatcaccctgcccccctcgtggcagtggctg
atcgaccacgcgatgtcgctctctgtcgccgggatggtgctttcagcggccttctccgggttgagttgggcgctgctaca
gcggcgcgagtgggcaagaatcggcttcgtggcggtgttgttggtgaccgggctacttaatttcggcgggctggcgttga
tcgggccgttgttcgacggcgtacaaacgctgttgcccgccgatgcgctgcaaagcccggagtggccacaactgcaggca
cgtttgcaggccacccggcagatggcggtggttctcaccggcgtgggtgcactggcaatcggcggcatacacgcagcatt
ggcgtggcggctatgtacgcccgctgttcgcgcagagttttcgtcggtggcgtcatttgggcgcaagcaagtgccctaac
gtaacatcgccaatcacttcaacaatcggcgcagtgacgacaatgaaaccatcggaagctgatgcgatagctcaggcgat
attgacgcgggatcctgcggagcaggaggccttgcgcctcgagcgtgccaggcaggcgcaatggcggagtgagcagcgta
acgttgcaggcctaggccttaccggttttgtcgcaggcgcggtggtggcacacgtcctcgacgaccgatgggtggtcggt
ggattggtgggcaatcttctcggcgccggagtggcgtggatctggatttccatgcgcaatcggcacctcaagtcggtgtc
gagatcagatccgtagactgacccaacgtcatctccgatgcatccggcagctcagagcagacgcgttgaggaaacatatc
atcgaccgcaacgatgcattggcttgaaacaaagatcccaccgccagtcgtgatggtgttgctaggccttgctgcgtttg
ccatcacgcgtctggtaccagcggtttcattttcgctaccactgcgcacacctgtggcggttgtactggggtgtgtcggc
gtcgcgctcaatggcgttcccaagcttgcgttcaagcgcgcgggtacgactgtcaatccactgaggccggcgctggcaac
ccaactgattactggcggcgtctatcgttacagccgaaatccaatgtatctcggtcacgccttcatcctgctgggctgga
cgttgtatttgcaccacgcagcggcactcctggcagtcgcgctgtttgtgctttacgtgacgcgctttcagatcaggccg
gaggaacggcagttgagtgtccggtttcctggcgtctatgcggaattctgcgcgcgtgttggacgctggctatgagcggg
tggggagacgtgcctgcaggatgtcgcgagcaggttgattcatcggcaggtcgtcgaaacgcccaagccgggcttttact
gccttggcgacacagcggcaatggctctgaagcgatcagtcatcgggtttctgcctgcaaggcgtcaagccgatgcgcag
ccaagcgccgctcgatcacggcaacgcatcgactcacattgcaggatgcctgctatgccatcgcttcatcacgatccagc
gtgaccaccgtctgctgcgcgcgatcgaagcgttcgcgggcggcgcggatgtcggcgtggtgttcacccgcccagttgag
tagctgcgagaccggaccgagcagcgcgatgcccagcttggagagcgcatattccacgctcggcggtttggtggcgtaga
ccttgcgggtgatcatgccgttgcgctcaaggttgcgcagggtctgggtgagcatgcgcttggagatgtccggtaccgcg
cgctggatggcgctgaaacgggacgggccggggatcagcgtcagcaggatcagcagggtccacttgtcaccgatttggtc
gagcacatcgcgcacggggcacttggtggcatcgaagggaccttccagggacgacggcggcgggaacagggcaatcgcat
tcacaggggtatctcacggtaaccagggggagcaaaattgcctccttgcggaggtccgagcggcgctgacatcatgctgg
cggacacagaggtctagatagtagatcaaatctcttataagaacctaaaggaacgcgtcatgacatctgcttcacctttg
attcttgtcaccggcgccagcggtcagttgggtgcgctggttgtcgaagcgctgctcgggcatgtgcctgcgggccgcat
cgtagcaacggctcgggacaccgcgtcactggttgagttcgcaaaacgcgacatcgcggtgcgtcaggcggactacgcta
tcccgcacagcctgcacacggccttcgctggcgtgggccgggtgttgctggtgtcgtccaatgcggtgggccagcgcgtg
ccgcaacaccgcaacgtgatcgaggcggccaagcgcgccggggtggagctgctggcgtatacgagcatcctgcatgccga
taccagtacgctgtcgctggccgccgagcatgtggccaccgaggcgctgctgcgcgacagcggcgtgccgcacgcgttgc
tgcgcaatggctggtacaccgagaactacaccggctcgatcgccgccgaagtcgcccacggcgcggtgatcggcagttcc
ggcgaaggcaggatcagcgccgccacgcgcgccgactatgccgcggccgctgcagcggtgctggccgccgatgccccgca
ggccggccaggtctacgagctggctggcgataccgctttcacgatggccgagtacgccgccgaagtggcgcagcagtcgg
gcaagccggtggcctatcaggatctgccggaagccgattacgcggcagcgctggtgcagatcggcctgccggctggcttc
gcacaggtgttggcgcagtgctcggcggcctcgcgcggcggcgacctgttcgatgacagccacacgctgagccggctaag
tggtcgctccaccaccccgctgcgtgatgcagtggctgcagcgctcgcagcgggctgagtcgcggccggtaccactgcgc
tggcgcgccgtttggcacgcagtgcttcgctcgtcgttgagaaggtttgccgtgaccgtttgcgatcacggcgaacttga
tcgtgcgccaccgcctgcgaccgacagcgatgatcagtcggccggcgtggctgcgtgtgtcgcgatcatcgtcagcgcgc
tgtgccaagtgcatcgggcgaggcgatcggcggtggcgccttgatagcagccaatcgacgaacgcgcacagctcggttgg
cctgcgcgtggcgctgtgatcgagccgatgaagcactggtttgctgatagcgctggacgctcgggcagcctggacactgt
gcgacgcactcccggcgccgcatatggcaacgtgaacgtgcagctgcgctgtcactacgcgcgggcttgccgaaacacga
tggtggcgcaggcccacaccgccgcatccacacaccctggcgaatcctgcgcgtaatgccgcgcagccatcggcgatgcg
caatgtcgaaagcgcgcatggcggtgcgcgatctgcgccatgccacgaccacgcgtccccgcatgcagttcgactggacc
acctccgccgcgcggcgcgcagctgggctcgcctcacactggtcgcataactgccatcgccgcgacagggacgtccgccg
acgtcaccgaactgacttcaaatcgaaatataactgctgccatggctgctacgtccggacgaccggcgccctggcaggcg
cttgcacgccgtgcagccgctctctgacagcaccggatcgacgtagccgccgacgcgtttcccctgcacgagccggacca
atgaaaaaacgcaatctcgccactacgctgtgcgcactcagcgccagcggcagcacgctcgccgccgagctggaactata
cgtcgaccgcaagaccaagcagatcttcgccgagccggcgccgggccgcgacaagctgggcaccttcgtgcaggtggacg
aaaacggcaagctgccggcatcggcgatgccggccgcgcctgcacgaccgctgccgcctgcgccaggcgccgccacgccc
gccgacaccgccatcgctcaggccacgccggctgctgctaccccggtcgcagcgccagcgccggccaagtccggcgacac
tgccaagaagtggtacgacaaactctgcctgcgcggctacacccagattcgctacaagcagggcatcggcggtgatgcac
aagatctgcgcgcacccggcgaccgctttatcggcgacgaccagagcctgggtatccggcgtgcgcgtctggtgctcagc
ggcgatctcaacgagcacgtgtcgctgtatttccagccggatttcgcgagcacgccgaccggttcgaccacctccaactt
cgcgcagctgcgcgatgcctacgccgatatcttcttcaacaagaagcgcgaataccgcgtgcgtgtgggccagtcgaaaa
tgccgtacggctgggaaaacctgcaatccagccaaaaccgcctctcgctggatcgcgccgacgcactcaactccggcctg
cgcgacgaacgcgatatcggtgcagtgttctttacagccccaccgtggccaagggccggttccaggacctggtcaagcgg
gatcgaagggttcgggcgattacggcgtgatcggtgccggtgtgtacaatggccagggcgccaaccgcgccgagcgtaac
gacagcatgcacgcggtggtgcacgccacctacccgttcaagttcgccaacggccagtatctggaagtgggtgccgacgc
ctacgccggccgcttcgtgccgacggcggcggcagtgaacatcggcggcctcagtttcactccggccatcaccgccccca
ctggctacaccgaccagcgcgtggccgcgcacatcatctactacccgcagccgttcggcctgcaggctgaatggacggtg
ggccgtggcccggaactggatgtggcccagcgccgcatccgcacccgttcgctgagcggcggctatgtgcaggccatgtt
caagcacgacgtcacctacggcaccttgttgccgtacgtgaaatggcagagctaccgcggcggttccacgttcgacacca
atgccccgcgcatgcgtctggacgaagtggaagccggcgtcgaatggcagccgatggatgcgctggaactggtgttcgcc
tcttcgaagatgaagcgcaccgacgtcagcaccgccccgtatccggtggtggaaggcgatttgctgcggttgcagttgca
ggtcaatgactgagcaacgtgagtaaacgccggtgatggctgctgccatcactggcgctttcgcatgcggccgcatgcgt
tcgcgccgggatctgcatgcgcgctggcgcctgcgcaatgctgcccgccccgcgcggcgttacgcgctcactggatcgcg
catgcgtatcaaggccacggtagagcgacttcctggcgggatgatgttggtccccctgctcctcggagcgctgtgccaca
cgctctggccacaggccggcagcacattgggatctttcagcaacggcttgatcagcggcaccgtcccgatcctggcggtg
tggttcttctgcatgggggcaaccatccagctgcgcgcatccggccgcgtgctgcgccgttccggcagcctggtgctgac
caagatcgcggtggcctggctggtcgccgtcgtgtgcgcgccgctgctccccatcggcggtatcccgagcgggccgttga
ccggtctgtcggtcctggcgctggtcgcggcgatggacatgaccaacggcggactctatgcagcgttgatgcagcaatac
ggcagcagtgaagatgcgggtgccgtggtgctgatgtcgctggaatccggcccgctgatctccatgctgatcctgggcgc
cagcggcctggccacgttcgaaccacagctgttcgtcggcgcagtgctgccgctgttgctcggctttgcgctcggcaatc
tcgatgcgcaattgcgccagttcttcgcgcaggcgacccagacgctggtgcctttcttcggcttcgcgctgggcaacacc
ttggatctgtcgacaattgttcacaccggcgcgagcggagtgctgctgggcgtggcggtcatcgtgatcaccgggctgcc
cttgctgctggccgaccgctggctcggcggcggcgacggcaccgccggagtcgccgcctcgagcaccgcgggtgccgcag
tggctaccccagcgttgattgccggcatggcgccgcagttcgcaccggccgcgccggcggccactgcgctggtggccagt
gcggtgatcgtcacctcggtgttggtgccgttgctgactgcgttgcaggcaggccggagccggcagcgcattggctaagg
tcgttgcgcgtgtcatgcgcggtgcgccgggaggcgttggcctgcagcggtgcgccatgcatggcgatggcgcgatagca
cttcgcgcaagggctgcgcacagccgctgacgatcagctggaacaacgtgcgcaaacggcacataccgattccgtgcctg
tgccccgcccgtgcagcgtttcgcgcaacgctgcgtcagctgctctaagccgacagctctccacgcacgatctgcgcacc
tgcactgagcgcatggagcttgccgcgcgcgacatgccgggcaagcggtgccatgccgcagttggtggcgggataaagct
tgtcggcatcgacgaagcgcagtgctttccgcagtgtctctgccacttcctgcggcgtttcgattgtggtgcttgccacg
tcgatagcgccgaccatcaccttcttgccgcgtaccagttcgatcaaatcgatcggtacgtgcgagttgtggcattccag
cgagatgatgtcgagcgaggacgtctgcagcttgggaaacgactcttcgtactggcgccactccgatcccagggtctgct
tccagtcggtattggccttgatgccgtagccatagcagatgtggacggcggtctcgcaggtgagtccttccactgcgcgc
tccagggtggcgaccccccagtcgttgacctcgtcgaagaagacattgaaggcgggctcgtcgaactggatgatgtccac
gccggcggcttccagttccctggcttcctgattcaggatcttggcaaattcccatgccagtttttcgcggcttttgtagt
gcgcatcgtagagcgtgtcgatcatcgtcatcgggcccggcagtgcccacttgatcggctgacgggtttgctgacgcaga
aatttggcatcgtccacgaagacggaccgcgggcggctcaccgcgccaaccaccgtcggcacgctggcgtcgtaacgatc
gcgaatcctgaccgtctcgcgcttgtcgaaatcgacgccgctgaggtgctcgatgaaggtggtgacgaaatgttggcggg
tctgttcgccgtcgctcacgatgtcgatgccggcgtgctgctgttcctgcagcgccagcagcaacgcgtcctgtttgcct
tcgctcaattcggcgtcctgcaatttccagggcgaccagagcgtttcgggctgggcaagccaggacggcttgggcaggct
accggcggtggaggtggggagcagctttgtcatgatggggatgtcttgcgttctggttgattaggaagcgtggctggacg
cccactgcgcaagaaggttgccgtagggccggatgaaatgctcttcggtgaatttgccctgcgtcaccgcgagctggctg
cgctcttcgcggtcgtagacgatctgggtggacgaataatcctgatgcttcaggctcggctgatagatcgcccctgctgc
ggaattggcgttgtagatttctggccggtaaatcttctggaacgtctccatcgtggcgatggtgccgatcagctccagat
tggtgtagtcgccgagcaggtcgccgaagaagtaaaacgccaagggcgcaacgctgttgggcggcatgaaatagcgcact
tgcaggcccatcttttcgaaatactgatcggtcaacgaaaacgcgtcctgccggtattcgatgcccaggatgggatgccg
gtttccggtgcggtggtaggtccggctggtggagacgctgatgcagatgaccggcggcttctggaagcgcgcggtgtagg
cggccgagtgcacgaaatgcttgaacagcttgccgtgcaggtcgccaaaatcatccgggatgttgaagcccgacgcgtct
tggttgtgcgctggcagcagcacgctgaaatcgtagtcgcgcacataggaagaaaagttattgccggcaatgccctcgat
gcgcgcaccggtgtgttgatcgacgatggtgggcttcaatatctcgatcaacggaaaggcatcgtccggcgcgcgctcac
cgatgttcatttcgaccgagatgatgtccagctccagcgcataacggtcgcgcttggcgttatcccaatgcgccagatcg
ttgaagcggttgttgatcatcgctagcgtgttacgcaaattgtcctgacgccgctggcccctggccaggttggcgaagtt
cgtcgtgttgcgcgtcgtggccgaggggcggtaatcctcatcgaagcgcaggctcttgatggtgaagttcaagtcttgag
tcattgcgagctgatgcctggtgtctaggatgggaatgcgcgtctgtcgctgcgcaggtggtaatgccggcggcatgcag
accgggcagttggatcggtgcccgctcgccgacggatctgccggcctggccaccgcgagctggccctcaggctgcggcca
cgttctgtgcggtgatggaacgtgcatgccgcgtcagttcgatcagcggcaatgcccgctgcactgccagactggcccgc
tcggccagcgcctggctgtgcacgcggtagtccaggaagtcccggtcggtcgcgtagacgcccagcggcaaggtgcgtgc
ctggaaaaaactgaaaagcggccgaagctggtgatcgatcatcaaggcatggcggtcgctgccaccggttgcggcgagca
gcacgggcgtgtcgaccaaggcatcctgatcgatgaaatcgaagaaatgcttgaacagcccggtgaaggaaccgcggtag
accggtgtcgccaccaccagcacgtcggcctgctccaccagggcaagcgcctgctccacggagccgggcaggtgtgagcg
ccagggcgcgccagcgaactgcggtgccaaggccccaatttcgaccaaatggcgttcgcacggcagctgctcggcgatca
acgccagcagatgctctgccagggcgacagacttggaagggcgttgcatcccgccggagactgcaacgacgcgaagtggg
tgtggcactttgacagtcatgcggatcaacctgagcagttgggaagtcgtgcagtacgctggtaacgtttaggcccgaat
cgatcggtcatgtctgggtccgagtccggtcgtcacggcagcgcctgaacaatgtgtcctgatgctagggcccacattcg
atgaagtaaaatggtgttatttcaacaatccatgaattcggatcatttgagtgcttgagcgtatccacctcaccatcgtc
cagcaggtcgagcaacaaggctcgctgaccgccgccgcaggcgtgctgaatctgacccagtcggcgctgagccacagcat
gaaaaagctggaacagcagctgggcaccgacatctggttgcgcgagggacgcagcctgcgcctgacccaggccggccagt
atttgctggcagtggcgagccgggtgctgccgcaactggatctggccgaagagcggctggggcagtttgcgcagggcgag
cgcggtgcgctgcgcatcgggatggagtgtcatccctgctaccagtggctgctcaagttggtggcgccgtacctggccac
gtggccggacgtggatgtggatgtgaagcagaaatttcagttcggtggcattggcgcgctgttcggctacgagatcgatc
tgctggtcacgcccgacccgctgttcaagccagggctcacattcgagccggtgttcgactacgagcaggtgctggtcgtg
gccaagagccacgcgctggcatcggcgacctacgtcaagccgcagcagctgacccgcgaggtgctcatcagctatccggt
ggatctcgaacgtctggatatctacagccagttcctgttgccggccggcgtcacgccgcggcgccacaaggccatcgaaa
ccaccgatatcatgatgcagatggtcgccagtggccgcggtgtggcggccatgccgcgctggctggtggaggaatatgcc
gcccggatggacgtggcgccggtgcggctgggcgcgcgcggcatccccaagcagatctatctgggcgcacgcgcgacgga
catcgcgatcgattacctgcgcgcctttatcgaactggcgcgcgcgccagccagtgccagcgcctacacacaaggaccca
actgatgaacgccactaccgagcgcacgccacttccactgcctgacggccataccaaggtattgctgcactcgtgctgcg
cgccgtgctctggcgaggtcatggaggccatgctcgcctccggcatcgactacaccatctttttctacaaccccaacatt
catccgcgcaaggaatacgagttgcgcaaggacgaaaacgtgcgttttgccgaacagttcggcgtgcccttcatcgatgc
cgactacgatcgggacaactggttcgagcgggcgcgcgggatggagaacgaacctgagcgcggcgtgcgttgcacgatgt
gcttcgacatgcgctttgaacgtaccgcgctgtatgcccacgaacatggctttccggtgatcaccagttcgctgggcatc
tcgcgctggaaaaacatgcagcaaattaacgactgcggtgt-ccgcgcagcggccaagtatcccggcctgatctactggg
agtacaactggcgcaagggcggtggtgcctcgcgcatgatcgagatcagcaagcgcgaaaacttctatcagcaggaatac
tgcggctgcgtgtactccctgcgcgataccaatcgccaccgtgtggacagcggtcgcaagcgcattcaactcggcgtgca
gttctatggcaatgacgcgcaggacgactgagagcggctaacaaaacgtagcgagcagtcgtcaggtgggcgcggacggc
gtgctcagaaccgcagtgtccgcgtggtacatgccgattccgagcatcggccgcggccgcctggcggtgagcaaagtcgt
tttgtcagctgctctaagccttccgtcagctagcggcgaccatagctggatttcagcttcccttcccgtttgatcatcgc
gccgcgccgatgccaccccatcatcatgaaaagaccgcaagacccgtgatttccatcgacatgcccagccacactcgtgc
catcaccgatgcttattcgctggaggtcagcgtcaaggacatcggtgcgctgaccaaagcggcgccgcggctcctgcctg
gctccagcatgttcattccctacctgccaggccaacacgacgctgcgcggctggccgcagcacaactggtgcgcagcctc
ggcttcgaacccatgccacatctttccgcgcgtcgtatcggcgcgcctgaggaactgcaggcattcgtcgcgcgcctggt
cgatgaggctggcgtcacacgctgcttcgtgatcgcaggagatccgtccactccgaagggaccgtttgccgacagcttgt
cgctgatcgagacgggcgtgtttgaacgctcaggcattcgtaccatcggcgtagcgggccacccggagggacatccgatc
atgcgcacggcagagcaatgggacgtcctggaacgcaagtgccgccgcatccaagagcgcggtatggcgcccctgatcgt
gacgcagttcgggttcgacgcggacatggtggtgacatgggtggaagcgctgcgcgcgcgtggcatcccccatccggtgc
gtgtgggcgtgcctgggcctgccagtgtcgccgtactcgcacgctatgcggcaagctgcggtgtcggcgcctgcgcgtcg
gtgctatcgaactatggcatctcgattggcaagttattcggcaacgcagggccggatcgctttgttgatcgcctcgccag
ccgcctgacggacgcgcatggagatatccgcctgcacgtctttccgttcggcggtatcggccagtctgtggcgtggatgg
cgcagtatcgctcgcgtgcttcgtcgcaagatcgcatgagttccgtgcacgcggatcaggcctgacagcaaacctgtccg
tgtgccaacgctggagcacaacgaacgcgcactgggcgcgtttatggcagacatctcgcacgcgctgcgcacaccgctgg
cggtgctgcgcgccgaactggacgcgctgcaggacagcatccggccgatgacacccaactcactggggtcgctgcaccag
caggtcggccaactcggccaactgatcgaagacctgtacgacgtgtcgctgaccgacgtcggcgcacaccggtcgatctg
gcggtgatcctgcgcaccatgctggacggcatgcgtgcgcgctttgccagcgcgcagctgcaggtgcaggcgcagatcga
ggccggcccgctgcaggtggatggcgatgaacgccgcctgcagcagctgctcggcaacctgctggaaaacacgctgcgct
acgccgacgccgacgccggcggcaccgaacagctgcgctgcgtccgccgcggcgcgctgctggaatgggtggtcgaagac
agcgcgccaggcgtggaggcggacaagcacgcgcgcctgttggaacgcttccaccgcaccgaggcctcgcgcaatcgcgc
cagcggcggcagcggtctgggcctggcgatctgccgcaacatcgccgaggcgcatggcggtgcgatcaacgcgcaggcct
gcgcactgggcggttgacgcatggtgctgcgcctgccggcgctgacggcatgagcagcctgcccccgatcgggcacgtgc
tgatcgtcgaggacgaaccgcgcctggccgcggtggtgggcgcgtacctgcacgcgggcggccattcgcacgactggatc
gccgatggcgcgcaggcgctgggcgcgttccgcgcgaagaagccggatctggtgctgctggacctgatgctgcccaaccg
cgacggtctggaaatctgccgcgacctgcgcaaggaaagcgcggtgccggtcatcatggtcaccgcgcgtgtggaagaga
tcgaccgcctgcggggtgtggagatcggcgccgacgattacatctgcaagccattcagcccgcgcgaagtggcggcgcgc
gtccaggcggtgttgccccgccatcgccacgatccctacggcgcaccggcaccgggcctgcatatcgacgaggacgcctg
tcgcgccagcgtggacggccgcgccctggacctgacccaggttgcgttccgcctgctgcgcaccctcgccgccgccccgg
ggcgtgtgtgctcgcgcgagcaccggatgggccggctctccgccgaccaccgcagcgtcaccgaccgcactgtcgacagc
cacgtcaagaacctgcgccgcaagctcgccgacggcgaggactgggtccgctcggtgtctggcgcggggtatcgcgttga
gccgtcattcgggattcgggattggagattcgtatgagccgcagccccacgactgcaacggtagtcggtcaagccgcttg
taccaatcccggaccccgaatgcccaatccccgcctcaacgaaacaccaccgtgcgatgtccgttgagcacgatgcgatg
ttcgacgtggcagcgcaccgcacgcgccagcacctgcgattcggtgtcgctgcccacgcggaccaggtcgcgcggggtca
tggcgtggtccacacgggcgacgtcttgctcgatgatcgggccttcgtccagatcttcggtgacgtaatgcgcggtggcg
ccaatgatcttgaccccgcgtgcgtgcgcctggtgatacggctgcgcgcccttgaaactgggcaggaagctgtgatgaat
attgatcgcgcgcccggccagtgcacggcacacgtgcggcgacaggatctgcatgtaacgcgccagcaccaccagatcgg
tctgcagctcgtcgaccaacgtgagcaactgcgcttcctgtgcggcgcgcgtggcggcgctcaccggtagatggtggaag
gcgatgccgtacgacgccgccaacgcggcgaagtcggtgtggttggagaccaccgcggcaatctccaccggcagctggcg
gctgtgcatgcggaacagcagatcgttgaggcaatgcccctgcttgctcaccaacaccagcaggcgcgcgcgacgacggg
cgtcgtgcagttgccagtccatctggaattcatcggccagcgccgcgaagcgctgttggagggcggcaatgtcggtcttt
gccggcttgtggaaatgcacgcgcagaaagaaccggccgctttcgtcgtcgccaaattgctgtgcgtcgagaatgttgca
ggccagatcgaacagcagcccggtcacgcgatagacgataccggtgcggtcgggacatgacagggtgaggatgtagtcgg
agcgcatcggcgcaatgatagccaatgcgtgacatcaccgacgcagtgcttgcatcggtaactttttggcgcgaacggac
accaacgcctggtatgcaacgcgacagcgttcgacctgagtttcgttgccgcctgacttccgtgctgcacgaggtactct
tcgctcagacgtggtgccgtagtcgatcgcgcagcgcaaccgcatgcgcgattccgtacacctacgcagcgcggcggcaa
acgcagcatcagccgccggttgatctcatccagctgcgcaagcgacgcatccaccgatgtctccatggcttcctgcgtgg
tgatgtgcgcacgcagatgcgcagggtcggacagctcgccacgcaccaaaaacacatgctcgccgacttcacccagctgg
cggctgagcaccacatgatccacctgatcgacgccatgctgcgtggccagcggcagctcacgcgcagccatgcgctcgct
cgcctcgtcgaagggcttgcccaactcggcatccagcacgctcaccgcttcgcggatctgtgcgaacagagaatggtccg
ggtgctcgggatggtccgggcctaccggaccttgggcgatggccggagcgtcggtcatcgtgaaccaccggcgcaagcca
gtgcgcgcggtgcgtgcggtcggaccgagcgtgatatgcaggtgtcgcatcgcatcctccctggagcggcggctgtcgtg
aaccggcattttagaaagtctgctgcatgttcaggtgagcaagcggtgggccgccgtgctttgaagcgaagtgccttgcg
cagggctgagggcgaccaacacaacgtagcgagcagctgtcagatgggcgcggacggtgctcggtgcggcatgtcccgct
cgtacattgcgatttctccgcgccgtccacacggacctgacgactgctggctacgttgtgttagccgctgtaaatccgct
gtgcggtgatcaggccacctgccctgcccgccgcgccgagacttccgccagtaccgcccagtctgcatggccgtcgccat
gcgcgatggcctcgtccaggccggcgcgcaacacttcgcccaacggcatcggtacctgtttgtcggcgccggcctggatg
gccaggtccacatccttgcgaccgagcgtggcagtgaagcctgccggcaagtacgcgcgttgcatgatcaggcggccata
gccctggtaggcgggcgctgcgaacaaggtgctggtcagcatgcccagaaactgcgtggtatccacgccgtgaccacgtg
ccagtgcgctggcttcggccatggcaccgatggcgctggccaggcagacgttggcggccagcttcgccgcattggcctgc
tccggtgcgcgaccgatatgccaggtcttttgccccaatgcatcgaacatcggctgcacgcgtgccactgcgacgtcatc
gccgccggccagaatattgagcttgccggcctcggccacatccacgcgcccaagcaccggcgcggccacataggccacac
cgcgctcggcatgcagcgcggtcaacgcatgcgccagcgccaccgaaatggtggccatgttgacgtgcacgctgcccgcc
ggcagcgcgtccagcacgccgcgctccaacagggtctggcgcactgcgtcgtcgtcggccagcatcgaaaacaacaacgg
gccgtgcgccgcgccgcacggttgctccaccaccgtggcgccagcgtcgcgtagcggctgggcgcgttcgggcgaacggt
tccaaacgctcagttcgaacccgccacgcagcaggttgtgcgccatcggcaggcccatcgtgcccaagcccagaaatcct
atcggcatgcgttgtccttgttcggtatgacgtcgggggtacggatcagttggcgaacacgccgcgcgcgtcgcgcggtt
cgcagcgcaggtattgcggtgccggcgtgaccgacgcgcccagtgccgcggcggcatgccacggccagcgtgggtcgtac
aggatgccacgcgccagcgcgatcgcatcggcctggccttcctgcacaatcgcttcggcctgcgctggctcggtgatcaa
gcctacgccgatcaccggcctgctcacctgcgcgcgaatctcctgcgcgaacggaatctgatagcccgcctgcagcggaa
tctgctggcgtggatcgagcccgccgctggagacatggatgtagtgcgcaccgcgtgcatccagcgcctgcgacaaggcg
atgctctgctgcacatcccacccgccttcgacccagtcggtggccgagatgcgcacgccaatggcgattttttcggagac
tgccgcacgcaccgcatcgaagatgcgcagcgtcaaccgcatgcgattttccagcgacccgccatacgcatcgctgcgct
ggttgctcaagggcgacaggaattgatgcatcaaatagccatgcgcggcatgcaattcgatcaactccaggcccaggcgc
tcggcacgttgtgccgatgcgacgaaggcgtcaaccacagcatcgatccccgcctgatccagcgcctgtggcgccggctg
ccctgcgcgaaacggcatcgccgatgcggacacggtctgccagccatgcgcatgatcgggtgcgatggcctcgctgcctt
tccacggcagatcggtcgacgccttgcggccggcatgcgccagctggatgccaatcggcatcggcgaccagcgtcgtacc
gattgcagtacctcggccagggcctgctcggtcgcatcgtcgtacaaaccaagatcggcgtaactgatgcgcccttccgg
caccaccgcagccgcttcgagaatcagcaatccggcgccggattgcgacaacgtgcccaggtggatgcgatgccaatcgg
tggcgcagccgtcctgtgccgagtactggcacatcggcgcaatgacaatccggttggcgagcgcgagcggaccgaaggtg
atgggagagaacaactggctcaaagcggcatccacagctgacatgggtgcctattgcactgcgctgcgggcgccggcaca
accgctgcgatggatcgctgcgtcatgcagaacgcgcactggcgtcattgacgcgacgtgcacgcagcaggtccgtcgac
ccgtgcaggaacgccagcgcctgcgcgcacgactgctccaccttcaacgtcagcagttcgtccgcacgcgtgtgcccgac
gttgagcgcggcaatcggcaagccattgcgcgcggcggtctgcacgaaccggaagccggaatacaccatcagcgacgacc
ccaccaccagcaccgcatcggccgcctgcaggtgcgcgaatgcgcgctccacccgctcgcgcggcacgttctcgccgaaa
aacaccacgtccggcttgagcacgccaccgcacaccgggcacggcggcaccacgaaatgctcgaaggccacatcgtccag
atcggcatcgccatcgggcgcttgcgcggcctcacgcgctgcccagcccggattggcctgctcgagcaacagttgaaatt
cggtacgtggcatgcggcgttcgcagcccatgcagcgcaccacatccagccgcccatgcagatcgatcaccgcctggctg
ccggcggcctgatgcaggcgatccacgttctgggtgagcagcacttccaactggccgcgcgcttccagcgcagcgagcgc
gtgatgggtggcgttgggttgcgccaggccgaaccgcggccaaccgaccaggctgcgcgcccaatagcgctgccgcgtgg
acagctcgcccataaaggcctgaaacgtcaccggctgcggacgcttccagccgccttgcagatcccgataatcgggaatg
cccgaatcggtgctgcaaccggcaccggtgagcacgaacaggcgctgatggcgctcgatgaagtcctgcagcgcgtggtc
gtcgtgggcggggacagcagtcatctggcaattccggaaacgatgggagcactgtgcaccggcagcgcgtcgttcgcccg
ctacgacgcaacgtcggcggccggatcggcgcgcgcgcaatagcacagcatcacaccgccgtcggcggagtgacgatgcg
cacgtgacgcgcaacgcatcgcactggatgcaagcctggagacggtacagcatcacaccagggccgcgcagctgatcgca
atccgcccgggctgccggccggggagttgccgacagcgttcaatgtgcggcgcgtctctgctcgacaaactgcagcagat
cctcacagcagcaggcaaaccagcagatagcgcaccggcagcatgcggatggcagaagaacggaccgacatcaggtgagc
tccagaccagaagcgccgccatcctccggcctcacaccagggtgagggtcaagccttgcgtgcaacgtatgcttgccgca
tggccgcgtcttccaaacccttgctgaggattggcgcgctgacgctgcagaccggcgccggcgtgcgttcgattcgtcac
tacgatgcgcatggatggctgacgtcctcgcgcagcgccaatgactatcgggtcttccctgcagcgtgcgttgcacaggt
gcggggcagattcagcggctgatcgccaccggcttcagtctggacgacagtcgcggtttccccgattgcatgcgcctggt
ggaaggcgcgcagatgtgcccggaaaccgcacacacgcatcgcgcgcgcctgcaattgatcgagcgtcagctggccgacc
tggagcggcggcgtgcgcgtctgttggcaaccttggcacaaggtgcggcggctgccacgtcttctgcatcgcaaaccacc
cgcaagcgggcacgccagaagcgtcggtcgatctgcctcactcgccccgcacaggatatggcgcaaagcgcccgtaggga
cgcgcgtcgtcggcgcgttggcgcaggatgtaggccgccgcaaaagcgatcgccaacagcgtcagccacataccgaccaa
cgcgccccagccaccgtgctgccagaaccagccgccgagcgcgccgatcgtgctggcgccggcgtagtaggccagcagat
acagcgacgcggcatggctgcgatgcgcgccaccgagccggctgacccacgcgctggccgccgaatgcgcgatgaaaaac
ccgatcgtcagcagcatgatgccagccaccaccaccgccaacacatgcgccagggtcagcgtcacgccgagcacgcacaa
cacgatgccggcggtgaccaccggcccgcgcccgaaccggtccgacgctgcaccggccaccgacgagctgacgataccga
acacataggcgctgaagatcatgccgatctggctctggctcaagccgaattccggtccgcccaggcggaagccggcgtag
ttgtacaggcacacgaatacacccatcaacaggaacgggagcgcgaacagaaacggcagattgcggtcgcgcagatgccc
ggaccaggcgcgcagatggaagcgcaggttgatgccgtgccggcgcacgaagttgcgcgacggcggcagcaaccagaaga
acgccagcgcacacagcagatcgaacccgctcaacaccgccaatgcggtgcgccaatcggtgtggtcggtcagcacgctc
atcacgatgcgcccgctcatgccgccgaaggcattcccggccacgtacaggccggtggccgcacccatcttgttggccgg
caattcttcccccaggtacaccatcgccaccgccggcaccccgcccagcgcgatgccggacaaggtgcgtatcacgacca
aggcgccccagtgcggcaggaatgccgcgatcaggttgagcaccgccgcgatggcgatggacgcgaacatcagcccacgc
cgaccgaggttttccgacgctgcgccagcgcagaagatcgccagggccagtgcaccggtggccagcgacaacggcagcga
ggcggtcgctgcgtccacatggaaggcgcgcgcaaattcgggcagctccggctgcacgctgtacagcagcgagaaggtgg
caaagccggccaggaacagtgccaggcgaatgcgcagcgctgcgagtgcgtcggcgccggcgacggaactgggggatggg
tggagcagcggaccgggacggcgatcggaggaaggcacaagcgcgcacttgagacgttggatggggagtattcgcccgct
cccaccccctgtccaatatatgatgctggcagttgccatatctggaaaagatggatggaactgcgccacctgcgttattt
cctggcggttgccgaagaaggcaacttcacccgtgctgccgcgcgggcgggcatcggccagccgccgctgagccagcaga
tccagacgctggaacgtgagctgggcacgccgttgtttcggcgcacccacagcggggccgagctcaccctggccggcgag
gcattcctgggtgaagtgcgccgcgtgctcgccgatgtggaacgcgccgccgaaaccgcacgccgggtggcgcgtggcga
atccgggcggttgcgcctgggcttcaccgcctcggccgccttcagtccggtggtgccgcggttgattcgcgatttccgcc
gaaagtggccgcaagtcgaattgctgctggacgagaccaataccgccaggctgctggtgggattggccgaaggcaggctg
gatgcggcgttcgtgcgctacgggctgagcacgccagcggatttgcagttgctgcgctttaccgacgagccgatgaagat
cgccgtccccgccgcgcaccccctggccacgcgcaacagcgccccgttgacggcactggccggcgagcctttcatcctgt
ttccgcgcagcttcggctcaagcctgtacgacgaaatcctggccgcctgccgcgaatccggcgtgaccctgagcatcacc
caggaagcgccgcagatgtcgtcgatcatcaatctggtggccgccgaactgggcgtctcggtggtgcctgcctccacggc
acagctgcagcgccccggcgtgcgctatctggatatcgaaggccatatgccgctggcgcgcctggccctggccgtcgcgc
cggctgcattggagaccacaccattggtgcggcatttatgggcgttggcggagttgatctgagcgtgcttggcggtagcg
gacgaacgctgagtggcgcttgcttccgcttcgcgcaatggcgtcatcgcaacggtttggcacatggctgcgtcatttcg
tgcatgcgcatgctgctgcatcgaacaaggtcagcgaatcgaggtcagtgcaacgctgccaagcgaatgtcgtgacctgg
gatcggcgtcggtcacttgactgcttgggctaccagaacgactgtgcaggcatcaggtgggtgaggccggtgctcgaaat
cggcattacactcgtagagtgcggctcctggcgccgggtgcgtccacctcacgaccgctcgctacggttgtctagccgct
cttacgcgcatgctgcggttctctgcactgttcgcctagcctgatgatggcgcgctattttcaaaaatacgtgcaacatc
ggcttgacctcaaccgcgattgaggtcgttcaatgccggctttccaccaattttattgccatgcatctccatcatctgct
gctgccctgcctagaccctggcctgacgctacgtttctaccgcgatgtgttggcgttgcccgtgcatggcaacgccgtcc
gcatcggctggtccacgctggaatgcgtgcaggcgcagcgtccggtgggcagcgtgctctggccttcaacgtggcaccgt
cgcgcttgcaggcggctgcgcagtggatcggcgcacgcgccactctgctgagcgatgcacaaggcagccaacacgtctgg
aacggctggcacgacgatgacacccactgccagtcggacgtggccggtgctcggtgcggcatgtagcacgcgagcgctgc
aatccctgcgtgccggcc--------------------------------------------------------------
--------------------------------------------------------------------------------
--------------------------------------------------------------------------------
--------------------------------------------------------------------------------
--------------------------------------------------------------------------------
--------------------------------------------------------------------------------
--------------------------------------------------------------------------------
--------------------------------------------------------------------------------
--------------------------------------------------------------------------------
--------------------------------------------------------------------------------
--------------------------------------------------------------------------------
--------------------------------------------------------------------------------
--------------------------------------------------------------------------------
--------------------------------------------------------------------------------
--------------------------------------------------------------------------------
--------------------------------------------------------------------------------
--------------------------------------------------------------------------------
--------------------------------------------------------------------------------
--------------------------------------------------------------------------------
--------------------------------------------------------------------------------
--------------------------------------------------------------------------------
--------------------------------------------------------------------------------
----------------------------------------------------------------gcacccacctgacgac
tgctcgctaccttttgtcagctgcccttcgcgccggcaggctccggcaagcggaagaaggcacgtgccgctgccgtgctg
ttggcagcggtcacggccacatcttcgccacgatcgcgtgccagttcttccacgatatgcgataggaacatcggctcgtt
gcggcggtccttgggcatcggcttgagcgtgcgcggcagcaggtacggcgcatcggtctcgatcatcaagcggttggccg
gaatgttgcgcaccagctcgcgcagatgcgcgccgcggcgttcgtcgcagagccagccggtgatgccgatgtagtaatcg
cggtccagatacgcaaacagttcctcgcgcgtgccggtgaagcaatgcaccaccgcggcacccaggcggccttcgaagct
gcgcatgatggcgaggaaatcttcatgcgcgtcgcgctggtgcaggaacagcggcttgccgttatcggcagccaactgca
gctggcgttcgaacgccttgtgctgcgccgggcgcggcgcgaaatcgcggaagtaatccagcccgcactcacccacggcc
accacctgcgaatgcgcctgcagcgtgcgcatttccgcttcgcattcggcggtgcattccaccgcatggtgcgggtgcac
accggcggtggcgtacaggaatccggggtgttgctgcgccagttgcaaggccagtggcgaatgctcgcggctggcgccgg
tgatcaccagctgccccacgccggcatcgcgtgcgcgctgcagcaccgcatcgcgatcacggtcgaacgagtcgtgggtg
aggttggcgccgatatcgatcaattgcatgttgcgggtgtcgtgtgggagtgagccgggtaagtgtaacgagcgtggcga
tttgcatgcctgcttgggtcgggtgggtcgggtggctcgcgccgtaccctcacctcaccccacccccgctccgcgcccca
gcccgcgctccgcggcgcgtgcgctccagaccacgcgcgccagtgccgcgcaagccgtgccgcctcgctccgtagtgaga
ggggctaccacttgcttctcccgccgggaaaaggtggcgcatagcgccgcaccatggcccgcgcatcagatgaaagcgtc
catatgtcgcaagacggccgtacaggaggacacttagcgaacccaaccgcggcaacttcggcgatcggtgtgcgatgctt
aagcacgccaatggcgatccatccacatctgcgttgcgtctaacgcgtcgtcgaatctactcagggagtgcaacatgaca
gaccaagatcaaaatcaaccgtcgctggaagacgtcaagctggcgttcgatggccagagcgtggattggtatctgcagaa
gttggtcggcattgccaacacgtcgaacgtgcagttcggcgtcacgctatttctcgaaggcatcgtcatttccggccagt
tggtcagcggcaagcgatatttcgaagcattcgcgcaggagttctctgctgcctatcccggcccggccgatgaaaaagaa
gagatccgtcgcgcgttcgccagccacgccagcatctacgacttcgaagacgatgcgcagcagggcagcacgccgccgca
gttcatccacctgatcgaatcgcgttgcttctcgcccggcggccagccactgcccagcaaccgcggtgtgctgtggcgcg
gcaaggtaaatgcggtgtctggcttcacccttgggtcgctgtcggcagactaagagcagctgaaaaatgactgcgcagcc
gtcaggcgggcgcggccggtgctcggaacggcatgtaccatatgcgtacactgcggttctgagcgcgccgtccacgccca
cctgacgagcgctcgcgacgttttgttagccgctttagcccggcaagtgccgccttggtgtgcgttgcgcgtcatctcac
atcgttggcgtgctgcgcgtcgcgcggcggtgcgtttttgacgtaacggtcgaaccattccagcatttcggccaccaggt
cttcattggattcgcgtgcgctgtaccagtgcggttcgaagggcaagagcaccaggcgtgcggtgccaccgttgccccga
atggcctgaaacaagcgcggtgcctgggtggtttcggtaccggggtttgcatcgtccatgccatgcacgatcaacaacgg
ttcgttgattttatcggcgtggaagaatgccgacgcttgcgcatagacgtccggcgctttccagaacgaccgacgttcgc
tctggaatccgaatggcgtcaaggtcttgttgtagctgccgctggtggcggcaccggcgcgaaacagatctgtatgcgcc
aacagattggccgtcatcaacgcgccgtggctatggccggtgacgccgatgcgctgacggtcgaccacgcccaactccac
ggccttgtccaccgcggcggtggcgtcatcgaccagttgctgcaggtaggtgtcgtaggcggtcttggggtcgcccacga
tagggaaagcggcatcgtcgataatggcgtagccggccaatagcagcagctggtagtaattgagacgagtgaaatcgcgc
tcgctggcgccgctgacctggccagctttggagggatcggcatagtcgagcgggtaggcgtacaggatggccggcacgcg
cgtgccttccttgtagccgggcggtgtgtacagggtgaacgacaagtccacgccgtccttgcgcttgtagctcaccaaac
gcttcttgatctgcctcaccagcggggtcgggtccgcgaaatgcgtcaccggcgtggcagtggacgcaaaggcggcttcg
cccgcagccggcgccggtagcggttcgcccaaggtccgcacatacacgttaggcgggtcggtcagcgactgatgccaggt
cagcaggcgcgacgtctcgtcgcctgcaaatccgaagaacacctcgtccacatgcgcgtcgctgcgaaacagccgctggc
tcttgccggtggcaagcgtgtagcgatccagaaacggccggtcgcccgcgggcgaggcgccttgcccactcaggaacaac
gcaccttgcgcctcgcgcagcacggcttggccgttggcgagcacgcgcatttcgggcaagccgggatcggcatacagatc
gtcggtggacaggtcgaacaacacgcgctcgccagcgccggggcggtcggcatccacgagcgtggtgcgccgccaatggc
gattctcgtcgtactcgtccagcaaggcttgcccgccttctgcaaaccacgacaggcctgcataccgctgctgcacgcgc
gcaagcgcgcgcggtttggcggtgaacggtgccgccagcgtcatcaacgtatcgcgagcgggcacgctggttttccagtc
gccgccgtccagcgcctcggcccagaccagcgtggctggttgattggcacgccaggcgtaggcgcgtggaccggttggca
cgccctg-------------------------------------------------------------------------
--------------------------------------------------------------------------------
--------------------------------------------------------------------------------
--------------------------------------------------------------------------------
--------------------------------------------------------------------------------
--------------------------------------------------------------------------------
--------------------------------------------------------------------------------
--------------------------------------------------------------------------------
--------------------------------------------------------------------------------
--------------------------------------------------------------------------------
--------------------------------------------------------------------------------
--------------------------------------------------------------------------------
--------------------------------------------------------------------------------
--------------------------------------------------------------------------------
--------------------------------------------------------------------------------
--------------------------------------------------------------------------------
--------------------------------------------------------------------------------
--------------------------------------------------------------------------------
--------------------------------------------------------------------------------
--------------------------------------------------------------------------------
--------------------------------------------------------------------------------
--------------------------------------------------------------------------------
--------------------------------------------------------------------------------
--------------------------------------------------------------------------------
--------------------------------------------------------------------------------
--------------------------------------------------------------------------------
--------------------------------------------------------------------------------
--------------------------------------------------------------------caccggcacccg
-gtccgcgaccggcagattggcaagcacacgctcgttgccagtttccaggtccaacaccgccaca-tcgtgggcaaac-c
gcgcataggtggtgacgtaggaatacggcggcttcaaccgttctaccagcacgtggcgaccatcgggcgcgccatcgacg
ttgctgtagaccgcaggcgtcccgagcttgcgctgactgccggttgccgcatctaccgtgagcagttgcgcggt-ggcgt
aataggtgaa-caacgcctcgtcctgcggactggacagcgtatcgcgggcctcataggtgctgctttcgcccttgccctg
gatggtttccttgacctccgggcctggcggcaccgccgccttgcgcggtgcgggacccagatcctgcggcacggtcttca
acagcagggtgctgctgccgcccagccattggatctcgccgccaagcacaggattgagctgcacaccgtcgatcttgcgt
acctgcccggtcgcaacgtctcccacccagagttcgacatggtcggccgccgtattgttgaaggcgaaccggcgcccatc
cggcgaccacaccggcaatgccggacaggcgccggccggcaagctcacggccgtctgcttgccgctggcgatatccacca
ggctgaagccctccaggcaggaacgaatgccgtatccgttggacatgtcgtggcgactatgcgtgcgcggctccacgcgc
acgccggccagcttgagatagggctcggccacccgtgcgatcggcggatactgggtgcgctgcaccagcaacaaggtcct
gccggtaggatccggccgcggcgatggattgagcggcgcgcgcatcacgctcagcagcggctctggcggctgccggtaac
cgccctccggcgtccctgcaaacgcaggcaacggcatcaggatgacgagcacgaacaacgctgtccatcggtgcgaggcg
atcatcggcatatctcggcggttatcccagtaggttagcatgcccgattgccctgcaatctgcgcctgcacgcatccctg
ccgctgcatccgcattgcggatacaaactgaccgcgttatcccgctgctctgagcgtacgcgagagaacatcactgatgt
agtcggcaatctgcaccgcatgcgtctccagtgcaaagtgccctgtgtccagcaggtgcacttcggcctttggcagatcc
ctgcggtaggcctgcgcgccagccgggataaaggctgggtcgtgctggccccacacggccagcaacggcggctgataagt
ccgaaaatacgcttgaaatgcggggtacgctgccacattgctgcggcaatccagaatcaggtcgagctggatctcttcgg
cacccgggcgcgccatgtacgcgatatccaacgtgtatcaacggaacgcgacactaggtggcgcatcgctcggccagaag
caccgccgcgctcaattcaccacctgattagcacgcactttcagcggtgaacatggtgacatcacgcagggcccgctcgg
accacggcttgctggcggctgcggcgggcagcaagctgggcaccagccgggtcagatcgaaacggcggttgaaccgccac
atcgtctctgccaggtagcgctgggcgtatttggcgaatttgaaggcgtgataggcaccgtccagcgaacgctttaggtt
ggacaacaccacgttg----------------------------------------------------------------
--------------------------------------------------------------------------------
--------------------------------------------------------------------------------
--------------------------------------------------------------------------------
--------------------------------------------------------------------------------
--------------------------------------------------------------------------------
--------------------------------------------------------------------------------
--------------------------------------------------------------------------------
--------------------------------------------------------------------------------
--------------------------------------------------------------------------------
--------------------------------------------------------------------------------
--------------------------------------------------------------------------------
--------------------------------------------------------------------------------
---------------------------------------------------acccagcgtgcgttctctgcctcg--cag
cgacttcgaccgctgcct--tcgatcaccgtgtgcgcgtgctcggcttccag----tgctcgaaacgcaccgagtccatc
actgtagacatctgctccaggatg---caggcgttgcccgatccattccgacagcgccgccttggtgaagcctgggaccg
gatcc--atcaccgcgcgcaatggacgaccgtcttcagtggtctccacggcgatcacgaaaggacgcttgttctccgagc
cgcgcccggccttgccaccgttgcgttctccgcccaggtaggcatcgtccagttgcacgatcccgcccaacttgcggttc
gcctcgcgttgggtcatggcctgcatcagcttgtgcttcattcgccacgctgtcgggtagctcactcccaggtgtcgcat
caactccagcgccgacaggttcgtcttgctctggcccagcagatacatgccaagcagccaggtgcgtagcggcagcttgc
tgttgtccatcaccgtgcccgagcgcaggctggtctggcgatagcaggccgtgcactgccagtacgtggtgccttgacgc
tggaatcgactgtgcgcggtagcggcgcaacgcggacaaacaaagccctgtggccagcgcgagatctccaacgcctgctc
gcactgctgcgcgttgccatagcgcttgaggaacgccggcaacgacagcccggcttggaactgcacacgattcatggcca
tgatctggtctcggtggagcgacggtcctagcatcgaccggtcggctctcactggctgcgactgtgctgaaagatcgtgc
taatcaggattcaccattacggtggctgcaatgccggacatctgcccgcacagcctgctgatgcgcgatcggcgtactgc
acatcgacatttcggcaggttgctacgctccgacatcgtcgagcgtgcggcgcacgtggatcgcacccaggaaatgacgc
tttttgctgcgctcgcagagcaggcgagcgttgccgctgtggcgcggcggctcggcatttccaacgccacggtcacgcgc
ctcacacaggttccgtcgtaccaggtgcgcgaacacctgcaaaacgcaacgcttgt------------------------
--------------------------------------------------------------------------------
--------------------------------------------------------------------------------
--------------------------------------------------------------------------------
--------------------------------------------------------------------------------
--------------------------------------------------------------------------------
--------------------------------------------------------------------------------
--------------------------------------------------------------------------------
--------------------------------------------------------------------------------
-------------------------------ctgcgtgctggacgccttcgagattgcggcggaaccggtgcaggtggtc
tatgccgaaggtcgtcg-cggctcatcgaagatgcgtatatttattgacgagtgcgtggctgcgttacggcaggatctag
gcttctcaactcacgtttactaataagtcagtaaattagggaacaaatgtcgacgtcatgctgtccaaccatccatgaag
aagagagacggacgcttggtatcgcgggcagcgctggaagaaatgcgcctgatggcgttgcaacggatgggcgaaggcga
atcgccggccgaagtggcctcgtcgttcgggttgcatcgcggctgggcgtacacagtgctggcgcgagcacaggagggcg
gcgctggcgcattgatgaagcgtaagggcagcggtcgtccgcggacgttgacgccggcgcaggagcgccaggtgttgggc
tgggtcaatggcaagaaccctcgccagcatggcttcgactttggtctgttgacgcggcaggtcgtgcgagaactgatcga
gaagaagtttgccgcacggttgagtctggccagcgtcgggacgttgctggcacgactggggctgagcccacagaagccgc
tgcaacacgcctatcagcgcgatccactggcggtagcacagtggcaggagcagacgtacccggcgatcgtgaagcacgcc
aagcgggaaaaggccgagattgacttctgggacgcgtctggcttccgtgccgatgcggtgcaaggacggacgtgggccgt
caagggcgtcacgccggttgtcgcgg------------------------------------------------------
--------------------------------------------------------------------------------
--------------------------------------------------------------------------------
--------------------------------------------------------------------------------
--------------------------------------------------------------------------------
--------------------------------------------------------------------------------
--------------------------------------------------------------------------------
--------------------------------------------------------------------------------
--------------------------------------------------------------------------------
--------------------------------------------------------------------------------
----------------------------------------------------------tgccggggcagcgccaga-gca
tcagtgcggcctcggcggtgaacagcaagggcgggttctggttcgccgtgtacagcggcggcatgaacggtgaattgttc
gtggctctgctcaagcgaatgatgaagggccgtcgccgtccaatccatctggtgctcgatggtttgcctgctcacaagac
ccgtggcgtgcgcgatgacgtggacagcctgaagggcaggttgacgctgcatttcctgccgggtgacgcgccggacttga
atcccgacgagttggtgtggagctacaccaagcgcacgggcgtagcgcgccgcccgctgcgcagtggcg
> 4:4436979-4548842 + PXO35_assemblies/Xoo_PXO35_hybrid_illumina_nanopore(Unicycler).gb
ctgtcgcgccccggtgcgctcctacgagatggcgcgctctgtgggtacggctgggtgacatcgccagggacatccctcag
cggcaggcgccgccgatgtaggcgcgcacctgggcgcgaggagctttatcggtaacgcctgtcgcgcccgggtgcgctcc
tacgtggtggcgtggtggtcagaacgcctgcaacgctccggtcagtttgccgtcgctggtgactgcgcccatggtgtcgc
cctgccagcccgggtaggcgttgggttcccgatagaacacgcccagaacgcgcgaaccgatgttgccgctgcgggtgagc
aggttgctgagcatggcgc---ggggggggggcggcttgctgccagtccatgccgacttcggaaatcaccacgtcactgc
cgtagcgcgcaatcatgtcgcgcatgttggtgtccaggcggctgttgtaatgctgccagctgccgac-ggggggtaatgc
gacatgccgatgacgtcccacttgccgcctgccgaacgcaggttgtcgaagaaccagcggaaattggcgttgtcgtagcc
gttggttaaatgcacgacgaccttggcattgggatacaccgccttggtggcgtcgtagccgctgttgatgaactggccca
gggtggcgaagttgggcgtcgtgccgtcgttccacagcatgccgctattgatctcgttgcccacctgcacccagctgacg
gtgatgccgttgtccttgagatattggaggatgccctgggtatggctatagacatcggtgttgcgctgggcaacggagtg
gccggcccatgccgctggtgtggtctgtttgccgggggcggcccagctatcgctgtaatggaagtcgatcatgatgcgca
tgccttgcacggcggcacgcttggccttgtccagggtgtcgcggccgtcgttccaaccgcccgccgggttgacccacacg
cgcagacggatcgcgttgccgccgacatccttgaacagcttgatgaagtcggtggtgttgcccgctgcatcgcgaaacct
gcgacggattggcggcggcctgctgattgagccaggtgacgtcagcgcccttggcgatgccttgcgcgctgacgccggcg
ctgcaaagacacaaaagcaatacgagcaagacgcggtggtagtgcctacgaaaaatcgtcatggaacgctcccttgatcg
atggagaaagcgccgagtggcgccttgcttgatccccctgcattgcatcgtgcgcgcgacggacttgggaacctctgaac
aacgcacaacaaatgcgagacactatttgttcggaatgaggaggcatccatgcaactgacgttcggtgacgccgagggcc
tgggcaagcgcaagcagacccggcgcgagatcttccttgcggagatggagcgcatcgtgccgtggaagcgactgcttgcc
ctgatcgagccgcactatccggtgtcaggacgaccgggtcggcagccgtacgcgctggcgacgatgttgcggattcatct
gttgcagcagtggtatgcgttgagcgatccggcgatggaagaggcattgcacgagatcccgaccctgcggcgttttgccc
agctcggcggcttggataacgttccagacgagaccacgattctcaactttcgccgtttgctggaaacccacggcattgcc
gctcggatgctggaagcggtcaacgcccatttgtcgcgcaaggggcagagcctgcggtcgggcacgatcgtcgatgcgac
gctgatcgctgcgcccagttcgaccaagaatgccgatcgtgcgcgcgaccctgagatgcatcagaccaagaagggcaacc
agtggtatttcgggatgaaggcgcacattggggtggatgaattttccgggctggtacaccacgtgcagtgcaccgcagcc
aacgtggccgatgtcacggtgacgcacgcattgctgcacggcaaggaagacagcgtgttcggcgacagcggctacaccgg
tgcggaaaaacgcgacgagttgcagagctgcgaggctgcatttttcattgccgccaagcgctccacgattcaagccattg
gcaacaagcgcgcgcgtgcttgggcagaacgttgggaacacttcaaggcaagcgtgcgcgcgaaggtggagcacccattc
cgggtgatcaagcggcagttcggctacaccaaggtgcgctatcgcggcctggccaagaacaccgcacaggtgcagacgtt
atttgcgctgtcgaatctgtggatggtgcgccggcacttgctgccggccaggggataatgctgcctggcggcagccaaaa
ccgccagaacgttgcaaaaatcgcacccgactcagcatttttccagtcattgaaatgcaagaagctggaattttagaggt
ttgatgggttgttcagaccttcccttgcgagcgcgcatttttgcttcgctttgcgacgctacaaaacgagcgcgattcaa
gcaggtcagtacagagcggttgaggccgctacaggtgcaaggtcgttgcggcatatctcagtgcaggaaaaccttgagca
cgcgtgagttgtgcaggcacgttgttgtgcgggtgcagcagcaaccgcgcccgtgattgcgtgattgaacgcaaaaacgc
cagggaagcccggcgttttacgacaacgttcgatgatggcgataagcagctccgcgcatcgcagcaagctgcgccagggt
gttgcgtcattgcgcacccacaagctgcggttgcacgacccactcaccccatggcgcgtgcaccctgctgctgttgctgg
gtctgcgactgctgctgttccaacgcgaccgactggcgtgctgcgttttcagcaacgcgttggctgctctgctccagcgg
ggtattcattgccgtcatggtctccatgctgacgcgcagctgcgccgggtcatcgacgcggccttgcacagcaaaggtcc
gtgcggcatctgggctcatcatcaccgcatcgatgcgctgaccaccagcggcatgcatttccgatgcgagcgaaccggat
aactgtgcgctgtgctgatccggcgtgcgccctgcacgtgcatcctgcgcatgcacaccgcgctgggcatcctggaacaa
cgcattgcccacatgccccggtggatcgatccgcaaggacgtgtggtcgttgccatgctcgcgcgcgtcgcgcttggccg
gctcgcccggcgcaagcgggccgcggatggcatcgatggctcttggcccaggccgcgcgcgctacgcgtaaggatagtgg
taccggtgcgcagcccatctatatcgctgcgatactcgtcgatcatgcgcgcgttcttttcggcaagcggacacgcgccg
gggtccttgagcgcagaatgttcgcccagaaagttgcccagcatgtgcgccccgagcgagcggccggcagcaaccagcgg
gtaatccgggatcaaaaagttagccttgctgttgctatagccggcaccgctcaaggtggcgatctcgtcgggcttggcgt
acatccgcacctgcccgaagtacggcgacgcggcactgaccgggtcagatgccatgacgtgattgatcaggctattgcca
ccttccggaatccggtaattcagactcgccgcgccatacgcgttgaaggtttcgcccttgaggtcgtagtggtgtgcgga
cacctgcgcaagcgcgcccccgagcgaatggccggtgacggtgacttccggttgatgcccggttcgcttgccaacgtctt
tggcgatgtccatcgcattcttggtcagcgcaagcgcatctgcagcctgtggattgctccgcgaggtgaccatgctggca
tcggtgagcacgtcattgaccgcgccctcggtggctcgatgcgcaaccacgatttcgccgctgctctcacggcggttcat
ttgaggatatctctgccgaagaacgtcacggcgccggcggcccagtcggcgccgcgctcccgtgccatgtcctgccgggc
ctcggcggcgacggtgagcatcaatgcattcactgagatcgccatgcggtgggcgatgtcgccggcggtgtcgagggttg
ccaggatcccccgaagttgtgtactgccatgcggcctcggaagctatgtagggaccacagaccgctagtctggaggcgaa
catgtaaagaggtatgcctgatggatcccattcgttcgcgcacgccaagtcctgcccgcgagcttctgcccggaccccaa
ccggatagggttcagccgactgcagatc-----ggggggctccgcctgctggcgg-cccctggatggcttgcccgctcgg
cggacgatgtcccggacccggctgccatct-cccctgcgccctcgcctgcgttctcggcgggcagcttcagcgatctgct
ccgtcagttcgatccgtcgcttcttgatacatcgcttcttgattcgatgcctgccgtcggcacgccgcatacagcggctg
ccccagcagagtgcgatgaggtgcaatcgggtctgcgtgcagccgatgacccgccacccaccgtgcgtgtcgctgtcact
gccgcgcggccgccgcgcgccaagccggccccccgcggcggcgtgcggcgcaaccctccgacgcttcgccggccgcgcag
gtggatctacgcacgctcggctacagtcagcagcagcaagagaagatcaaaccgaaggtgcgttcgacagtggcgcagca
ccacgaggcactggtgggccatgggtttacacacgcgcacatcgttgcgctcagccaacacccggcagcgttagggaccg
ttgctgtcacgtatcaggacataatcagggcgttgccagaggcgacacacgaagacatcgttggcgtcggcaaacagtgg
tccggcgcacgcgccctggaggccttgctcacgaaggcgggggagttgagaggtccgccgttacagttggacacaggcca
acttctcaagattgcaaaacgtggcggcgtgaccgcagtggaggcagtgcatgcatggcgcaatgcactgacgggtg-cc
ccctgaacctgaccccggaccaagtggtggccatcgccagcaatattggcggcagcaggcgcaggcgctggagacggtgc
agcggctgttaccggtgctgtgccaggcccatggcctgaccccggaccaggtcgtggccatcgccagccatggcggcggc
aagcaggcgctggagacggtgcaacggctgttgccggtgctgtgccaggaccatggcctgaccccggcccaggtcgtggc
catcgccagcaatattggcggcaagcaggcgctggagacggtgcagcggctgttgccggtgctgtgccaggaccatggcc
tgaccccggcccaggtgatggccatcgccaacaataacggcggcaagcaggcgctggagacggtgcagcggctgttgccg
gtgctgtgccaggaccatggcctgaccccggcccaggtggtggccatcgccagcaatattggcggcaagcaggcgctgga
gacggtgcagcggctgttgccggtgctgtgccaggaccatggcctgaccccgacccaagtgatggccatcgccaacaata
acggcggcaagcaggcactggagacggtgcagcggctgttgccggtgctgtgccaggaccatggcctgaccccggaccag
gtcgtggccatcgccagccacgatggcggcaagcaggcgctggagacggtgcagcggctgttgccggtgctgtgccagga
ccatggcctgaccccggcccaggtggtggccatcgccagcaatattggcggcaagcaggcgctggagacggtgcagcggc
tgttgccggtgctgtgccaggaccatggcctgaccccggcccaggtcgtggccatcgccagccacgatggcggcaagcag
gcgctggagacggtgcagcgcctgttgccggtgccggtgctgtgccaggcccatggcctgaccccggaccaggtcgtggc
catcgccagccacgatggcggcaagcaggcgctggagacggtgcagcggctgttgccggtgctgtgccaggaccatggcc
tgaccccggaccaggtggtggccatcgccagcacagtagtggcggcaagcaggcgctggagacggtgcagcggctgttgc
cggtgctgtgccaggaccatggcctgaccccggaccaggtggtggccatcgccagcaatagtggcggcaagcaggcgctg
gagacggtgcagcgcctgttgccggtgccggtgctgtgccaggcccatggcctgaccccggaccaggtcgtggccatcgc
cagccacgatggcggcaagcaggcgctggagacggtgcagcggctgttgccggtgctgtgccaggaccatggcctgaccc
cggaccaggtggtggccatcgccagcaatattggcggcaagcaggcgctggagacggtgcagcggctgttgccggtgctg
tgccaggaccatggcctgaccccggaccaggtggtggccatcgccagcaatattggcggcaagcaggcgctggagacggt
gcagcggctgttgccggtgctgtgccaggaccatggcctgaccccggatcaggtcgtggccatcgccagccacgatggcg
gcaagcaggcgctggagagcattgttgcccagttatcttgccctgatccggcgttggccgcgttgaccaacgaccacctc
gtcgccttggcctgcctcggcgggcgtcctgccctggatgcagtgaaaaagggattgccgcacgcgccagaattgatcag
aagaatcaatcgccgcattcccgaacgcacgtcccatcgcgttgccgacctcgcgcacgtggttcgcgtgcttgg-tttt
tccagagccactcccacccagcgcaagcattcgatgacgccatgacgcagttcgggatgagcaggcacgggttggtacag
ctctttcgcagagtgggcgtcaccgaattcgaagcccgctacggaacgct-cccccagcctcgcagcgttgggaccgtat
cctccaggcatcagggatgaaaagggccaaaccgtcccctacttcagctcaaacgccggatcaggcgtctttgcatgcat
tcgccgattcgctggagcgtgaccttgatgcgcccagcccaatgcac--gggagatcagacgcgggcaagcagccgtaaa
cggtcccgatcggatcgtgctgtcaccgaccc-tccgcacagcaatctttcgaggtgcgcgttcccgaacagcacgatac
gctgcatttgcccctcagctggagggtaaaacgcccgcgtaccaggatcgggggcggcctcccggatcctggtacgccca
tcgctgccgacctggcagcgtccagcaccgtgatgtgggaacaagatgcggcccccttcgcaggggcagcggatgatttc
ccggcattcaacgaagaggagctcgcatggttgatggagctattgcctcaatcaggctcagtcggagggacgatctgagg
ggcggcagggattcgagcaagaaacctttactgacagcaagttagctcacttttggctgtgttttacacgaatccctgcc
gaccctcggaaagatcgagaaggcgacaacggacgcggccggaaaggcgttcctggccgccaagctcaatttcgagtcgg
tcatcgacaagaacgccgagaagctcaccgaagctggccgacatgcagccgcgcagatcggaaatcagctcaatagtcgc
ccctgaaaa-cccccagaccgcatccattgcaaggcctcacctgcggttttggcgtgctggaactgccagttttcgttac
tctacctactggtttctggcagttttcgcccatgcggacacgccgtcctgctgccgagcaattgcatgccgatgagctgt
ttcgttcgcgtctggagaaccagatcgacgtgcgccatccactggtccagctgagccatcggctgccgtggagtgcgttg
gaacaggcgctgtcgccgcggttgccggccaccaccggcacaggcggtcggcccgcattgccggtgcgcttgatcgccgg
gctgctctacctcaagcacgcctacgacctgtccgatgaagcggtgtgcgcacgttggctggaaaatccgtactggcagt
tcttcaccggcgaggtggtgttccagacctgcttgccgtgcgatcccagctccctgacccgttggcgacagcgtctgggc
gaagccggtatggaagcgctgttggcgcatacgatcaacaccgctcacacgatgaaggcggtggacacacgcgagttgtc
gcgggtgatcgtggataccaccgtgcaggaaaaagcgatcgcccatcccaccgacagccgtttgctggaggtggcgcgca
agaagctggtgctgctggccaagcgccacggcatcgtcttgcggcagacctatgtgaggcaaggtccggggttgagccgc
aaggccgggcgctatgcgcatgcgcgccagttcaagcgcatgcgcaaggtactgcgacgccaacgcacgatcctgggacg
cgtattacgcgatctgcaacgcaagctggcccagctggaaccgtcggtgcgtgagcgcatcggtgtctggttggagcgcg
cacaccggttgttgacacagcgt-ccaaggacaaacaaaaactctacgccttgcacgcgccggaagtggactgcatgagc
aagggcaaggc----agcccctacgaatgtggcgtcaaggtcggcattgcggtgagtgcgcgcaagggcttgatcgtggg
cgcgcgcagttttcccggtcatccctacgacggcgatacgttggccgagcaactggaacaggcgcgcgggctgctgcagg
atgtgaatgtgatcccgcaggtggcgatcgtggacttggggtatcgcgggcggggcgtggagggtgtgcagatcctgcat
cggggcaaagccaagacgctgacacgacggcaatggagctggatcaaacgacggcaagcggtagagccggtgatcgaaca
tttgaaacaggactgccgcttgcatcgctgccatctctcaacg--gcccaaggcgatgcactgcacgtgctcggctgcgc
cgctggcgacaacctgcggtggctgctgcgctggatcgcctttttgcgtgcctggttgcaggtggcgcgggcgcgttctc
tcaacgcccccaagcaccatgtggccggcaaacatggtactggaggtttgagaggggtttttcaggggcgactacgtaga
tccagccttgccacgtcgacacatcggtgaagtccgagacccacaacgcgtttggccgatccgaagtgaactgcctgttg
acgtgatcgagcgggcacggcgccttcgcatcgctcaccgtcgtgcgcacctccttgccgcggatgacaccgcgcagggc
cctggcgcttcatcagacgctgcacggtgcagcgcgcaacagcgaactgctcccgccgcatctgccgccagagctgacgc
acaccatagacctggaagttctcgtcccacacacgcctgatttcaggcatcaacgcctcgtccgtcttggcccttgccga
gcgcaactcaggatcggaccttcgggccgcgtgcgcgtagtacgtcgacggggcgatcggcaacaccttgcagatcggct
cgaccccgtgaacgtcgcgatggtcgtcgatgaagcgcttcacctcgtgaaggggcggtcgagttccgcctgggcaaaag
acgccgacgccttgcgcaggatctcgtcggccaggcgcagctggcgctcaagcaatctgatgcgctccttctcggccgtc
gtcacgccctcgcgcttgccggcatcacgctcgtatgacggatccagccgcgcaacgtctcggccgtacagcccaccttg
gccgccaccgacacaatcgccgaccactgcgacgcgtaccgccctggtgctccagcaccatcttcacagatcgctcccgg
acttctggggaacacttacttgctctgctcatggctccatcttctcaagtgtatggagcctccggggttcccgggggttc
aactggtagtcagctcgatcgtctggctttccagtagtacttcgtcaacgcctgctgcgcggtcaccgtcttggcttcga
caaacgacaagaaccgcgtttcttcttcggcatcggtggccttgagcagcacgctgacgccgctgaattctcaatagcag
acgccgcgaccgtaatagtcctcgtcctgcatcagatccagatacacggtgccgcggtattcggtctcggaaatcttctt
gagcacgacattttcctggctagttatgcggccggcggtgccggtttcgggctggatcttgccgcactgctgctcgttgc
tgacatcgtattgcgccgcagcttccaccagaccgaaagcgccaggcgccttgttcagggtgagcgcgacctcgtaagcc
ttacgcgggctcggatttaacttggcaagaccgcagcctccggcctcgacgtcggcttctgcggtggcctcggtggcggg
ggagtgggtctgggtcatgctggtctccggggagttacaggctgtaagcaaaagggccagcaggcttggggtcagaatct
ggcgcaaggccggcctccgtggcgggtgggcggccaatctagtgcgcgcgttcgaggggtcaatcgaagctgcgtgagga
tgcgcctgccataccagttgtacatgacagcaaagctgcgatcatcagaccagctgccgctaaggagcgcgcgccatgcg
caaccgttcgccatcactgccgcaacagacatcggtcgccgcgcgcatgccctggcacagcagcttgcgcatgcgcgtgc
tgctagcggccaccgcggtgctggtggtgttgctggcggcactgggaacggtgttctacctgggcgagcgcgccgagctg
gtggaggcggcgcgcaccgaggtggatggcttgaccgaacagaccgcaggcagcctggcggcactgctggattcggtgca
ggtgagcgggcacatgctggcggccagcagtagtggggttgggctgcagccgttcaatctgcgcgcgttgctgctggcca
cgctgaccggcgacccggatatcgctgcggcacgcctgatcatccagccgcgcacgcagaaggccggcgacagcggattt
gtctggtacgtgcatcgcagcggcacgcgcgtagtggagaaatccgcgttggaattgggttacgactatcgcgccatgcc
ctggtatctgcgcacccagcgcgagggccgcgcgtggtggtccgagccgtccctggataccgatggcggcgatttgtaca
ccagctacaacctgccgctgcgccggcccggcgatgcgccggatacggcgtcggtgggcatggtgagcgtggacctgcca
ctgcagcacctgcgcaagatcatcgaccagctgccgcgcgacatcggtatccagccgatgctgttgtcgccggaaggcat
gctggttttaggccccggcccggcgctcaatctgcattattcgttcaatacctacgtgcgccgttcgcggccggatctgc
ggcccttgcaacgcgcggtcgctgccggccagccgatttcgtttacgcatacctcgcccgatggcgagcgctttttgacc
catagcgcggcagtggggcgcagcggctggaccttcgtgttgtcggcctcggagggttatgtgctggccggtctgaactg
gctggccgcgtgggtggcactggcggcgctgctgggtgcggtgatgtggtggtggttgatgcggcagatcacacgcaagt
tgacgcggccgatcgacgaactgacagacaccgccgagcatttccgtcgtggcgaattcgaatacccgttgcagcacatc
gaacgcgatgacgaagtgggagtgatggcgcgcgccttcgacagcgcacgcgatgcgatccgccaccacatcgccgagat
cggcgaaatgaccgccgcacgcgagcgcatgcacagcgagttgcagattgcgcgcgagatccagaaggccatgctgcctt
ccgggcgcaccttcgaacgcgccagttcgcatctggaaacctgcgcgtggctggaaccggccaaggcggtgggcggggat
ttctaccacttcgtcgaaaccgaaccgggcttgctgtggttcgtggtgggcgatgtctccgacaagggcgtgccggcggc
actgttcatggcgcgcgcggtgagcgtgctggaaattgccgcgcgccggtacaagcgcccggacaccatcctgattgccg
cttccaggcgattggccgaaaacaacgagacctgcatgttcgccaccgtgctgtgcggcctgatcaatgtggtcagtggc
gactactggttggccagcgccgggcacgagccgccactgttgatcgatatcgacgggaaggctcgccccttgccgctgga
aaccggtgcgctgctggggatcgagccgcaggagtcctacccggtgctgcagggccgcatgcgcgccggacagaccatgc
taggctatactgatggggtgaccgaggcgatggacgagcacggcgcccgctacgggctggagcgtttgctggctgcgctg
cgcccgcatcgcagtgcggcggcgcaatgcaaggccgtgattgccaacgtcgcgcgcttcaccggtaaggccgatccata
cgacgacatcacgctactggcgattcggctgcgccaggagcatgctgggcgaaatgttgccggggaggcaaccacacggt
gatgctcgagctggccatcgccccgtcgctggactatctggcctatgtcaccgacaggctggaagactcgctgatgcgcg
agggcctgggcgcagagcgcatcggccacgtgcggctgatcgtggaggaactcggctgcaacgccctcacccacggccag
cccgcggaacaaccgttgcggctacaactgaaactggatccgcaagcgctggtactggagctgcacgatcccggcaaggc
tttcgatccgcgcgcgattcgcctaccggacctggctgccgagttcgatcagcgcccgatcggcgggctggggttgtttt
tggtgcatcagctcgccgatcacatcgactaccgccgcgatggtgcatacaacgtggtgcgcgtcactcttcttcatccg
tacgcccctgtccccgaggccttgtcatgaccacgctcgccatccagatcgacccgccgaaagacacccgtcaacgcgtc
atcctgaccgggcggctggacacccacacctaccaggacctggacgcggcgctgttgccattgctgggcacccacatcac
caccctggtgctggatctaagcgcactggaatacatttccagcgccggcatccgctgcatcttcaaggcacgcaaggcgc
tggccacgcgccatggcaaggtgctggtgagcaatccgcaaccacagatctgcaaggtcttcgatctggtgaaggcggtg
ccgttaagcgacgtgttcgcctccaccgaagagctggacgcgtacctggccgcaatgcagcgcaaggtcatcgaacagag
cacgcaaagcgatacgccgatcgtgccgcacttcgaagaagcgtaagcgcgccatcgcctgcgcgcacatgtgggaatgg
gtgcgcgcgggtacgcgcgcaatcttggttaggcgatgacgccctgccctgcgtcttgcgctgcctgcactgatcatttg
cgatttcgacggcacgcttgccgattcattcgttttctgtctgagcacacagcggctgctggcagcgcggcatgggttcc
gcgcggggaagcgcatgcagtggatgccgcgcgccggctgagcatgcgcgcgctcctcaagcagtcgggattcaacacct
gcatcctggcgaacgcgatgcgcttgggccgggtctggcggtgccggcagacacggccccaccctgcagggtgcccagac
catgcggtgttggctgcgccatcgatgcacaccgcaacgcacgcatacccgttttgatcgcaactggccgccccctcaca
acgacaaaggcccgccgaagcgggcctttgcctggacagcagccagaccgattacttggctgaggcatccttcgcagccg
catcgccggccttggcctgcagggcttcggtggtgatacggatcttcacttcgtcgctgacgttcggggcgtactggccc
agaccgaaatcgctgcgcttgatggtggtgctggcgtcgaaaccagcagccagcaccttcttcatcgggtgctcgccggc
accattgagggtgacgtccagcacgaccggcttggtctgacccttgatggtcagatcgccagtgacggtcagcttgttgg
taccggcagcttccaccttggtgctcttgaaggtggcggtcgggaacttggccgcgtcgaagaaatcaccgctcttcagg
agttcgtcgaacttggcagtgaagctgttcaagccggacagcggcagggtgacctgcacggtggacttggtcacgtcggc
cgcgtcgtacaccagtgtgccgtcgacattgccgaagtgcgcgctcgggttggagaagccgaagtggctccactgcgcca
gcacgtcggtgtgcgacggatccagggtgtaggtgcccgaagccacttccacggccggggcggccggtgccggt----gc
cggtgccggtgccggtgccggtgcc------ggtgccggtgccggtgccggtgccggtgccggtgccggtgccggtgcag
cagcggcgtcggccggggcggtggcagcaggcgtggtttcggcggccggcgcggcggtgttgtcggccggcttggagcag
gcggcaatggccagagtcagggcgagcggcagcaaaagcttgtgggtggtcttcattgaaactccatggaatgagagaca
cgttggatcaacgcgggtgggacagatgcagacggacgaggactgcaggaaaccgagagaccatgtacgtcaagacggtg
aaccagatcaagcggtcagccggcgaacggccaactgcatcgcttgaacacggctggcatgcgcggtctgccggagctca
cgccccgcacgcatgcaggcatcgctttattcgaagcgcgcggcttcgtcgaagctcaggcgtggcgaacgcgggaacag
cccggccgggtcgccgtagccgagattgaccaggaagttggacttgatcggcgtgccggcgaagaacgccgcatccacct
tggcgttatcgaagccggacatcggaccggcatccagtcccagcgcacgcgcggccaggatcaggtaggcgccttgcagc
gagccgttgcggaacgccgattcggcgcgcccttcgcgcgggccgtcgaaccaactcttggcgtcggcatgcgggaacag
gtacggcagcttttcgtggaagtcttcatcgtgcgccacgatcaccgtcactggcgcggccagggtcttggcggcattgc
cctcggacagcgccggcttaagcttggccttgccgtcggcgctggtcacgaacacaaagcgcgccgggccgctattggcc
gcggtggggccccacttcaccagctcatagagctcgcgcagtacctcctggctgaccggcgtgtcggcgaacgcgttctg
cgtgcgggcggtgcgaaacagctgatccagtgcggcggcgttgagcgagtcggacatgagcattccagaggaaggggggt
gcgacggtaggctgcggcgtcggcgccagtgtgaagacccgcagtgtagagtgacgcgattgccgccacacgcgttcaat
ctgaaacaaatctatgtcggatctgaaacgatggggctgacctgggcgctgagcgacggccgcgccggcaatgcgcgtca
ggccgaggcgctggcgcgtacactgcaatctgagggctttcaggccatccacctgcagcccaaggcgccgtggcgctggg
cggcgccgcggcggctgcccggcgcccgacaggcctttggcgcgccattcgaccggcaactgcagcagcccccagcactg
gccatcggctgcggccggcaggcggcgctggccacccggctactgcgtggccgtggcagccgcagcgtgcagatcctgga
cccgcggctggacccacgtcactgggacctgctggtggtgcccgagcacgacacactgcgcggcggcaacgtgctcaccc
tgctcggcagcctgcacccggtggacgatgcgtggctggcggccgggcgggcggccttccccgccgtggccggcttgccg
ggcccgcgcctagccctgttgatcggggggcccaccgaccaggtcccgtggacatcccaggcgctggcggcgttgtgcac
gcgcgtcagcgctcacctgcgcacgctgggcggcagtctgctggtcaccacctcccgccgcacaccgggcgatgcgatcg
ctgcgctgcgcgcggcctgcgccggcctgccgcacctgctgtggtgcgatgagcgcgatggacctaacccctacgctgga
ctgcttggctgggccgatgccatcgtggccagcgccgattcggtcaatctgctctccgaagcctgcgccacccgtgtgcc
ggtcgctgccgcgtttgccgaacaggcacgtgggcgcgttgacacctatctgcaggcgttgcgacaacgccagcgcctgc
atcctgtcgatgaagttctcgccagcgcggtcgatatcgtgcctgtacgcgaaaccgagcgcatcgccatgcaggtgcgc
gcgcgcctgctgccatgacccaaggcccgccagcgggccaccgagacaaggacgcttcgcatgacagggacgatcaacgc
gcgatggacgcgacacacccggcgcagggcaatcgcgctgctggtactcgccgcattaccgctggccgccaccgcagcag
caccgcgttgcgtgccgcgttacccatcgccgcacgccaccgccgcaatgttcgacatggccacatccacggcgcaggcg
ctggatgcgctgcccgacgccaaggtggtgctgctggcacgtggcggccaggatctgagccgctatggtctgaaacatag
ccacctggcatttgccgtgcgcgacgacgatggcagctggcgggtgcgccacctgctcaatcgctgcaagagcgatgcgt
cgcagctctaccagggatgcctgagcaacttcatcggcgaaagcgcgctgcgcagcgatctgcgcgtgggcgttcccact
caggcactgcagcaacgtctgcacgcactcctcagcggcagcggcgatcttgcccaccgcctgcatgaaacgcgctacag
catcgtggcgtatccgttttccaccgactatcagaactccaaccaatgggtgctggaagtgctggccgccgcaatggcgg
ccgatgcgcaaccggtcgccaccatcgccggtcgccgcaatgcacaggcatggctgcgcaccgcgcggtatcacccaagc
aacctgcacctggctctgagccagcgcatcggcgcgcgctttgtcgccgccaatgcggcagtcaccgatcatcctgtggg
cgaacgtgtgtccggtaactattcggtggtcacggtcgaatcggtgttggacgttctgcatcagcgcgacgcggtggaca
aggaactgtcgattgcacgtgccgcccctactcctggagaaacgccatgaaacctgttgccctggtagcagtgctgtcgt
tcgccaccgtgacgctgccttgcgcgcaagcgggcgagatgacgacgtgggaggacacatccgggttctattcggcattg
gcggtgtcgactcccgtgctggtcgtcggtggagccttggcgtctgtgctctttcccacatccatggcagtgcaggcagc
ccgcaatgccagcagcaacccgcgtgccgccacactgccgccgatgcgggtgcaagcagtgcagacgttgccggagggcg
aaagcgaggtgcagttggaagacccgaagcaggtagacgccaccttgtcgctgcgctggcaggcacgccaggacgatccc
gccgcaggcttccaggtcggcgagatggtgacgttccaacctagccccgcaggcagcggctggaccgtgcatgccgaaca
agggaaagcattggcgttcgtaccgacagaagcggctgccgcatacagcagcagccacacgtggtgacacgcacaccccg
cgctgcaggccgaggccacatccggtcgaccacggcgtgatcgtcgtggcatcggcgtcgttgccacgacgccgatgcca
ccaagcgcactgcgtttacgggttgctgggagaacgcggaatgccggccggcgctgcgtccagcgcaccgatcatcaacc
gcacgatcggcgttcccaggcccgtggtgtagttgtacttgcccgcgatcggcacatcgttgctgaccaccccgttattg
ccggggatgccgcggtggaaggcttccggtccattggcggccaaccggtacagatagtcgttgaggttgccctggcggcc
ctgcttctgtcccagcaacgcggccacgctggcgaactccggcgcggcgacgctggtgccgaccagtttgtagatgaagc
aggcgaagtagatggacaccgagctggtgtcctgctgacagggatgcccggcgatcgccgggcaaccaccggccagcatg
ccgacatcgggcaatgcgcgcatcgaggtgcgcgtgccacccagcgggcgcgactgatacgccgggcgttggaatagcgt
gctgacgccgccacccgcgccgaagtatccgccactgagcagcgcgcccacgccataaggatcattcgcctgtaacgggt
cggcataggcgctttcgctgacgtagcccgaacccaggctgtccttcttgtaagcggtgaacaggttgccaccaccgacc
gcggtcacatgcgcatcggcggccggaaattccacacctgggatgtaacggccattattgccctctaccaggtactgcgt
gtccgcgcactccaggccggcgttgtcgccgctggaggtgacgaaggtgatgccttgcgcgttgccttgcttgaagacgg
catcgaacaggccagcaacggaggtggcatctctgccgctgttataggccgcggtgaagtacttctcgcagaccccaaac
gaagagctgaccacgtccgcttcattgtcctgcacgatctgtcggtagccggccagcaaggaatcgagctgaggtcgggg
accacgtacaagagcacgtgcgcgcctggtgcaccgccaagggccatgtccacatcgagcgtggcctcgatagacgcagc
ctcattgccctcgtgcaagccgggcttggcgccggccacatagtggcgcgcgtagagcgtcggattggcatggttgccgg
catacaggctgaagtgctcgtggtcgaacatcgtggcgatatccgaatccagcacgtcgctgttgatcaggacggcgatc
gtgctgccgctgccatcgagccgatgttgctgccccggcgcgccgatcatcgtctggtaggacggataaccgtaggcctg
cttgagatcgttgtaccaatagctcgtggtgcccttgccatagcggttgctggggtcactggccaccacccgcgagttca
ggtgcgccggcggcaggccgcgggtcaagccggtaacggtcacgccattggcgcgcagcgcggccggcaacggcggcggc
aaggcgtgccggcttcaggtcggcgaccagcggcgcagcgaacagccgctccacgccatccgcattcgcgctgacatgca
ggttcggcccctgctgcaccacacgcatgtgcgcggcctgcaacgcggcacgcacttgcgcgagctgcgccagcgcgggg
ccgaagcgacgttggaattcggcagcagacaaccacttgtgatgctgcggcgacaacggatcctggacctccgcaaggaa
tgcgtccagtccggcctgatcgcgcgatggcaaatgcacgtcgaaaaacaccggcgctgcacgcaaggtcgccgtcatcg
cggcaagcttggcctctgggacgggcggggcggcgttggcggcaccgcctgcggccagtgacgcagacaacacgacagcc
agcagcggccgacgacgaatacgatcaagcatgggcatctctccgggggtaaagcgaacaggcgaggccggaacggcatc
gcaggggcgtgcacgaccgatcgcagaccgacgatgcatggtcagatcgacacgggtgggggatgcgtgtgcctgctgcg
caaacagtcgagccggcctcacgacgtgcgacatcaccctgctgcaggggagtaaagaaatcagcgcgctggcggtgcga
caccatcaccacactgcatcttcggcagctttctctatcggcatcggcatcggcgtctcgctgggcttgcaagggccgcc
atcattcataaacggcgacagcgccagtctcaacgatacgtgcgatgttcgctgccgaagcgccggcgggcgagagtgtg
tcaccaacagcgaggcgcgcttgccgtctgctgcgtgtgccactccacgacgcatcgccgcgcgttgctgtctaaagatt
gcatgcggtcgctacgagcacgtacaggtgcgcgtgtcgcgcccatacacccggcgaggtcacgatttcgccgctgcaag
agctgcccttctgtttgcactcaccataggcagatgatcccgtcgatcgtgcgtgacacgcacatgcaatcgatggccac
accatgtcactgcgaaagaaatttgcattctctttgcaggcactgcgtgcccacgctgctgcggacgtgcacgcaaccaa
acacgcatgcgtatgcgctgtccggttgcggccgtggcgcccacacgtgccaattcgttagctgcgcgcgatacaggcac
ggcccaccgcgcacgccggggcaacgcgtcatgaagccgtcatgtgtcgagctgatgagccctaaccctcagctagactt
ttgcttcagtcctgcaaacagcgtggttttcctgatgttttccatgatgtgcgctttcggcgtcgctgacgcgaggagcc
ggtccgacgttatttcagctaggacgtcatcgtgacattctatcgagctggtttcgcgataagtgcgcaggtgctgcagc
ggaaggtcagggctaatcaggtgtgtcgaagccgtggcagggggccgcatcgctacgctggtccatccctcccgcggcga
ggataattgcgtacccaatcaacgccgtgtcgccatgcgccttgcctcgccacctgcattggccccgctcaccgcccgcg
cattgacctgggcggtgttggcgatgggtgcggtggtgctactgtccaacatcctggtgcagtacccagtcaacgactgg
ctgacctggggcgcgttctcctatccgctggcattgctgctcagcaatctgatcaatcgccgcttcgggccgcgtgcggc
acgcatggtggcctggtgcgggttcgcgctggcggtgctgctctcattctggctagcgacgccacgcattgcggcggcct
cgtgcagcgccttcatcgcagcgcagttgctggacatcagcgtgttcgaccgcttgcgcaacggtcactggtggcgcgcg
ccgatcgtggccaccacctacagcgccagcttggatacgaccattttctggagcatcgccttcgccggcacgggcttgcc
gtggatcagctgggctgccggcgatctggcggtgaagctgggcatgggcgtgtttctgctcggtccgttccgcgcgttgc
tgtggcgtagcgcgccgcgtcggcagaacgcatgacgcgctggcgcgtgcgttgcttacccgaggacggcaacgcatcgt
tcttgtcgggtgccacgcacgcatcgaatgcagcgcacccaccactgcactcacagcgctgcttcatccttgcccagcgg
aaacgtcaggcgctgcacacgtgcggcattgaagatggtgccgcgtgcctgctggatggccggcgtcggtgcgatcaggc
gcgggcggcggtccagcgtgcaactcaggccggcatccaccagcgttgcatgcgcctgatgcagtgatgcggcgctgtcg
tccggcagccagtgcacctgcaccagcgcgtcgatcaacgccggcgtatcgcaaacatcgagtagctgcggttgctgtgc
cgccaggccgagcacgccggcctgcagcacgaattccagatccaccaggccgcccgcaccttgcttgagatccagccgcc
ccgcatcgctgcgatccagttcggtgcgcatgcgtgcgcgcatcttgcgcacgtcctcatgcaactgcgcggtgtcgcgc
acgcgcatcagcgtgtagcgacgcacctgtgcgaacgcatcgcaaaggacagcgtcgccggcaaccgcgcgtgcacgcac
cagggcctgatgctcccaggtccaggcgcgctcgcgctggtattcgcggtagctggccagcgacgacaccagcgcagcct
tgccaccatccgggcgcaagcgcacatcgatgtcgtacagacggccggcgccggtctcggcagccagcagtgccatcacc
ttctgtgcaagccgcgcaaaccagcgcccggcctccagtgggcgcttgccgtcggaggcatccacctcgggcggatgatc
gtagagaaacaccagatccagatccgatccgaatcccagttccatcccgcccaaactgccgtacccgatgatggcaaagc
taccgccggacacgtatccatgcgctgccaccatttcgatgcgcgccaggtgcaacacggtctgcaccacggcttcggca
agccaggccagttgccgggtgctctccaccgcctgttggcggccatccagtgtggccagtgcaatgcggaaactgcgtgc
aagccggcgctcgttgagctcacgcagcgccgcttcggtgtcgtcgatgtgcacgatatcggcgcaggccgcgtgcagcg
ctgcgcgatccggcagcgggccgctgatgcgggtgtcgagcaattcgtccagcagcaacggatacgccgccagccgctcg
gccagcagcgcactgcgcgagagtacatcgaccaggcgggcaagcgcgctgggttgctcgtccagcaaggagagatagct
ggtgcggcgcaaggtggcctgcagcaggccaagcatgcggggcaccgccgcatccggctggctggcacgggtggccgcgt
gcagcaatgccggcatcacccgatccagccgcgcacgcgcgctatcggacagcccgcgcacgccggaggaatgcgcaaag
tcggccagcgcctgatgcgcgccgccgggatcgctcaagcccatccccgctaacggcgccgcatcccccgcgggcagcgc
gcgccagtaatcggcaagcgtgtccggtgcggtcgcgcggacgcgcggagccagcagttcggcaaattcggccgttaccc
gt----------------gcgcgctgcggcgccagcgcatccagcagggtcgcccactccgcgtagcccagacccagcgc
aatccgctcgcgatccagcggtgcctgcggcaatgcgtgggtctgcgcatcgcgcaacatctgcaggcggttttccagcc
gacggagaaaccgatacgccgtggtcagcgcttggccattttcttgatcgatctgacct---------------------
--------------------------------------------------------------------------------
-------------gcagtcaccaatgcgcgcagcgcgggcaacaaccggcgctcgcgcagactcggctcgcgcccgccgc
gaatcagttgcagcgattgcgccagaaactcgatttcgcgaataccgccaggcccacgcttgatatcgtccagacaatcg
tgccgggccacttcggcggtgatggcggccttcatctcgcgcaagccgtccagtgcggtgaaatccagataccgccggta
gacgaatggccgcaacgtttccagccaggcttc-----------------------------------------------
-----------------------------------------------gccggcgtcgatggcgccggccaccgcgcgtgc
cttgagccaggcatagcgttcccaatcgcgtccttcgcgttgaaaatactggtccatgccggcgaacgacaacgccacgc
ggccggcggtgccgaatggacgcaagcgcagatccacgcgatggctgaacccctcggccgtggcttcgtccaacaacctg
gccagctgctggcccaaccgcgcgaaatattcttcggccgccaatgagcgcgcaccatcggattggccgccctgcggata
ggcgtacaccagatcca-------------cgtcagatgagaaattcagctcgccaccgcccagcttgcccagcccgaat
acgaccaagcgttgcacgctgccgtcgtcggcaatgaccttgccatggcgggtagcgaattgctgctccaacgcctgcag
cccgcattgcatgcagtgttcggccagccg--------------------------------------------------
--------------------------------------------------------------------------------
--------------------------------------------------------------------------------
--------------------------------------------------------------------------------
--------------------------------------------------------------------------------
--------------------------------------------------------------------------------
--------------------------------------------------------------------------------
--------------------------------------------------------------------------------
--------------------------------------------------------------------------------
--------------------------------------------------------------------------------
--------------------------------------------------------------------------------
--------------------------------------------------------------------------------
--------------------------------------------------------------------------------
--------------------------------------------------------------------------------
--------------------------------------------------------------------------------
--------------------------------------------------------------------------------
--------------------------------------------------------------------------------
--------------------------------------------------------------------------------
--------------------------------------------------------------------------------
--------------------------------------------------------------------------------
--------------------------------------------------------------------------------
--------------------------------------------------------------------------------
--------------------------------------------------------------------------------
--------------------------------------------------------------------------------
--------------------------------------------------------------------------------
--------------------------------------------------------------------------------
---ggtcgcgccggccagggtggcctccacgctatccagaccgagcacatcgcgccacaccagacgcgtggattcggcgc
tgcggtagcgccgcaattgcgccggccacagctgcggctgcgcgggatcgagttgcggcaacggcagcggtggcggatcg
gggtgtgccaggtgctgcagcaatgccggttgccgcgccaatgtatcgagcgcgaaatcgctggcgagtgcgacctgcgc
aagctgtcgatcaaaatcgccgcctggccacacctgccaggcaggcagcgattgacggacacgcgccacggcccgctcga
tcagagcggcgagcgcaggagacagggaagcggtaggtatcgacatggttggattttggcatccctggcacgcaagtggc
gcgtgcatgcgcaaacgcggcaaaacgcacgcaacagaacgtgcagcatttcgccgctttgaacatctcgctgacgcaag
cctgacgacacccatgctgcactgcggctttcgcacgaggcttcgccatgtcgtccaccacattgcctgacacgttgctg
ccctcgcagattccgctcgacacgcacggcaacgatcctgcgctgccgcccagcctccccttcctgcatctatggactgg
gccggatggcaagagctgtctcaacgcctcgcagctacccggcttcggtagcaaaagcgtgggcggcggcgcagcaccgc
agtggttgcgaccgttcccgggcgaggtgctgggcatccagttcgcggtgctgccggtgggctgggtcggcgactggcat
gaaagtccgcacccgcagtgggtgattccgttgcgcggccgctggttcatcgaaaccggcgacggcacgcgcgtggaaat
gggcccgggcgacatccacttcggccaggatcagggcaccgccgatcagcgcggccaccgctccggtcagttgggcgatg
agccctgcctgcagatgatggtgcaatttgcgcaatcgcccggtgccgccaccgcgcatccgttcggccatccggcaccg
cgttgatggacagccactgccgcgttcgcgcacccggtgccgcccagccagccgattgcccgccacccaccacacagcac
gcggccctcgcggcgcggctaggtcacgcgcgcctgcacaccctctatgaccaggccacctggagcgaaggtccggcctg
gtgggaggcgcagcgcacgctggtgtggagcgatgtggtgggccgccgcgtgctgggctggcgcgaagacggcgcggtgg
acgtgctgctggacgctaccgccttcaccaacggcaatgcggtggatacgcagcagcggctggtgcattgcgaacatggg
cgccgcgcgatcacccgcagcgaggtggatggccgggcgcatctgctagtggggcgtttcgagggcaaacggctcaattc
gccgaacgatctgatcgtcgcgcgcgatggcgcgatctggttcaccgacccgcccttcgggctacgcaagcccagccagg
gctgcccgggcccgcaggaactggaccatcacggcgtctaccggctgccgcccgatggcggcgccctgcagtgcatggtc
aacctggatcatcccaacgggctggcgttctcgcccgacgaacgcgtgctgtacgtgtcgcagacgcccgaaggcggccc
aggcgcaccggagatcaccgccctggattggcacgatggcgcactgcacaaccgtcgccgcttcgcagtggtgccggaag
gcctgccggacggcttctgcgtggactgccagggctggttgtggagcagctccggcgcgggcgtgtgcgtcttcgatagc
ggcggccacgtgcttggcttggtgccgacgccgcacacggcctccaattgcaccttcgatctggtgcaacgccgcttatt
catcaccggcggcagcacgttgtggctgctggacctgcagcgataagagcggctaccaacacgactccgccgccgtcagg
cggacctgtccgcgactggccaggcggcggatcagcgcttgaaccggcaacgttcaggcaataaaaaagcccgcttgcag
cgaactgccagcgggctttgctccctcccccacgtcgggatgcggaagcatagtgcgcgcgccgaatccgacttgcacgc
tgcagtgcaaaacaatactgataagtacataactggtgctttttgttcacatcagcgcatgcgcttctgtgatcagcgca
tcagttccagctgtgcgcgataccactcctgtgcatgcaggagatgccactagggcgcatcgccgcgcaggcacaccgct
gcactcagcagtccccagcgggccggcaggctgccgctgcgtcgatggccctgcaaacgcaggcgcgcatcgacctaaaa
gcgttggttacgtgcctgcaaccggtcgacgatgaccgtttcgccttgccaatgcacgcgtgcggtcacttgcgcctggc
cggcatctaccaattgcagcatccagttcggaatcgaacggtcgcgtgtatacaacgccatcaaaaatgccaggtcgcgc
atctggatgcgcacacgtccatccacaccgaccggctgacgccattgcatgcgcgtgtcgtccagcacgatgcgcgccca
cagactgcgcatggagtgcaatggcagttgccggccttgcacgcgcaggtcggcatccagcgtcagcccggcatcggccg
gttcgggcatgctcacctgtacacgcatgttctgatcgacctgcaactgcgcggtcagttcgcccagcaatgtggccggt
gtgcgcgtactgtcgtgcagcggcacgcgccagtgcagttggctgccgggctgcaatgcaccgcgtatccaacgcagctc
gccatctgcacgcccctggccggcacgcgttgcgtccgcatgccggccctgcgcattgcgggtgacatccaacgctgcgg
tgtcgccatgcaaggcaatcagcgcatcggttagctgtaataccgccagcccgcgcagctggtctggctaatgccgcgcg
atgctggcttcgacacgtacttgcccattgcgcatcacttcgtgttcgccccagcgcacacgcgccgattcgaacactgc
acgcgaagggaagatttccatcgacccgccacgcagttgtttgaacaggcccaattgcagctgaccctcaccttcgatgt
gcagctgatgcaccgacacggcctgcaggtgatcggcaacgatgcggtcgaactgcagggtccaggcggttggcggtagt
ggtgtgctggcgtgagcgtcggcgcaccgggctgattacgacgtactcgctgtgggcgtcgcgttcgttgcagtcgttgc
gcgcggatgctgcgcgggcggctgcgtcgccgttttttcgacattgcgcgttgctgtcgccgtcccctcgcttgctgaag
cggccggcatatcagcggcatccttcaccggagcaaccgcagcacgcctcgcttgcgtcgccgcaggcgattgcgtcgct
gcgacgaccgcggcccgcatgccgccatgcacgccacgcgcatgcagttccggcaccagcagttggcagtgcagcaatgg
gagtaaccgaatccgcccgctcatcctctgcgcactcaccttccagttcgtacgcgtggactggccttgcagatcgacat
tccacagcaccagacgcccgggccaccaggtcagccccgtgcccgattgcatggcgaatttatcgggcgagcgattcagc
gcggccgggccgagcggtgtgttgagcagcagattgcccaacagcacatagcccgcgtacagcgtgatcagcgccaatag
cggccaacgtaatgcgcgcggcaaggcgcgccaacgggcgcgaacaggcatcatcatcacggcaggctcctgaaaaccgc
gcacgcggctcggcacagtgtgccaagcccaccgtgagcaggacgcagtacgatcacgccagcgcctgcatcacttggtc
ttggcgaccggcggcaacagtccgggttgtgcgtcataccactcacgtgcgccggccagatgccactgccgctgcttgcc
atcgagctcgatgccggcgccgaacacaccacagcgcagatacagatcgccgcgccgctgcgcatcgttcagggccagcc
gcgcacgcagcgacagacgcgcattttccgcatgcagatcatcgaccagcaactgctgcttgcgccaacgtacccggctg
gtggcatccagttcgcccgaatccagcaagcccagtacccagcgcggatagtctgcacgttgcgcgaacaccgagagcag
cggcgcgatatcgtgcatgcgaatggctgcatcggcatccacctggaacggtgcgtcggcctggatggtgccggcaccca
cctgcagctcgccccaccagctggtgtctttgccatcgtcgcccacgcgcatatcgcgcagacgtatgcgcgtgccgctg
aggtcgaagaacgtgttcttgaagtctgcgcgttgcagcgttgcctgcaactcggcatcgccgcgcatctgcacgccggc
caacgccagatgcgcgccgcgcccgcgcaaatttgcatgtccactgccgacatcgccggacgcattgagcgccacatcgc
cggtcagactgccgctgccaccgagcaggcgcacgttattgcccggcagatagcggttatagaccgtgaggtcgggcaca
cgcgcatcgttcaaacgcagctgtgccttgagcgtgtcgctcagacgggccagctcggcatcgccatgcatggccagtcc
tgattagcacgatctttcagcacagtcgcagccagtgagagccgaccggtcgatggtaggaccgtcgctccaccgagacc
agatcatggccatgaatcgtgtgcagttccaagccgggctgtcgttgccggcgttcctcaagcgctatggcaacgcgcag
cagtgcgagcaggcgttggagatctcgcgctggccacagggctttgtttgtccgcgttgcgccgctaccgcgcacagtcg
attccagcgtcacggcaccacgtactggcagtgcacggcctgctatcgccagaccagcctgcgctcgggcacggtgatgg
acaacagcaagctgccgctacgcacctggctgcttggcatgtatctgctgggccagagcaagacgaacctgtcggcgctg
gagttgatgcgacacctgggagtgagctacccgacagcgtggccaatgaagcacaagctgatgcaggccatgacccaacg
cgaggcgaaccgcaagttgggcaggatcgtgcaactggacgatgcctacctgggcggagaacgcaacggtggcaaggccg
ggcgcggctcggagaacaagcgccctttcgtgatcgccgtggagaccactgaagacggtcgtccattgcgcgcggtgatg
gatccggtcccaggcttcaccaaggcggcgctgtcggaatggatcgggcaacgcctgcatcctggagcagatgtc---ta
cagtgatggactcggtgcgtttcgagcactggaagccgagcacgcgcacacggtgatcgaaggcagcggtcgaagtcgct
gcgaggcagagaacgcacgctgggtcaacgtggtgttgtccaacctaaagcgttcgctggacggtgcctagcacgccttc
aaattcgccaaatacgcccagcgctacctggcagagacgatgtggcggttcaaccgccgtttcgatctgacccggctggt
gcccagcttgctggccgccgcagccgccagcaagccgtggtccgagcgggccctgcgtgatgtcaccctgttcaccgctg
aaagtgcgtgctaatcaggtggccagttgcagatcgcggccctccagcaggagttgtttgggcgcatcgcgcggcgccgc
cttgaaggtgggaatgctcacgtccagatgcgcctgcggggtcgccgcatcgtcgatgcgaccgtgcgccttggcgatac
cggccagtcgcgtgtcgaacacctgcgccaccgcttccacgcgcgcaatatccagcgtgctgccgctagtgagccgcccc
tgtgcaaggcgcaggtccgcctcgaccagaccgccggcttccagctgaaaccacggcttgcgcacgaacagctcggcaat
ccagttcaaggattcgaacttccaaagcccgcgcatctgccccgacatgcgcggcagcaactgtgccggctgttcgagcg
gaacgctgcgcccggcgatgcgcaggtcggcgtgcagttcgctgccggtcttctcatcgcgcggcagccgcgcctgcacg
cggctctcctgggccacgtccagttgcaacgcgagcatgccgcgatcggtggcaccgacgccggccagcagcggcagcct
ccacaccgcacggctgcccggctgtagcgcgccaccgtccaggcggatatgggcctccacgcgggctgccgatggtccgc
tactgacgtccacgtgcggcgcgccggtatcgatcttcaacgccaccgtattggccttcaactgcagccgcgctctggtg
atgccgagcttgcgcaagccgggtgcttggtcgcggtaatggcgtggaaactggaactgcgcatccagctgcgcgccgtt
gaacacctgcaccccgtcgtagctgaccaccgcatcggtaaagcccgcttcggaaggaaacagcgcagatggcccgccct
tgagttgcttcagaaagccgatcttgccgtgcccctgcccggcgatcagcaatttgcccagacgcgcgctgcggatgctg
ttgctggtgatcgcatcaaagcgcaaggtccagccctggtcgccacgcgacggcggtggaatcggcgtatcggatgtatc
cacttccgcgctcaccccggtggcgtgcagccaaggcaaacggacttcgcgccgaaacaaggccagcagagcaatacgtg
catgcgcgcggtcggcatggagacatacacggtgcgattggcctgcccgcgcatgcgcacgttgaaggcgatgacctcgc
ccgggaacagcgtcagcgccgggccggtctgcatggtgaacgtgtgcggctgccggttggtgctggcgtcgaacagcggg
gtgttgagatagaggttgccggccagcaggtacagtgcgtacagcgccagcaccgcgaccactgcacgacgccacggccc
tggccagcgctggaagcggtcgcgaagtgagggcatgggcacaggcaggaaagagtctgtcgtcactatcgcggttgtgc
cgaccgcgacgcgtgaatacggccattgccgtcatggggattgggggtggcggtagagcttggcgatcggcaagcggcca
atcgctattgcaagcttgcatcccgttgggtgcgtgcactggggttgtgctgaaggctcggcatcaacaggccgtagttt
taacgcttctcaaacttcattgctgccgccgacatgcagcgacatcgcaaggtcacgcgttgggcggataacgttactgc
ccgttcgcttgaggtgacaggaaggctctctcccccctccttccagtgagcgaaacgggtcatcactcggtggtgtccaa
tccgtcgggccggctgcctgcgccggcccgacgttcctggcctgcagcggccatcaacacgctcacgcgcgagtcgcgcg
atctcctcactgcagtgccggtggaaggtgcgagcgaagcctcgttgcacgccagccagcgcgttgccccgtcatagctc
gccgttggcgatgcgccatgcagcatcagcacgcgttgccaccgctgatgctgcagtccatgactcacgcagcctcggca
atccgtcgcgcacgccgcgcgcgcactgctgtcgccagacgttccagcacctgcaccgacgtatcccaaccgatgcagcc
atcggtgatgctctgcccgtaggtcagcgcgcaacccggcagcaattcctggcgccctccgacaaggtgactttccacca
tcacgccaacgatgcgcgtttcgcctgcttccagctgattgctgatgtcgtcgatgaccttgggctggttctcggggttc
ttgctgctgttggcgtggctggcatcgatcatcaggcgcgccggcaagcccgacttgttgagcacctggctggccgcttc
cacattggctgcatcgaagttgggctgcttgccgccgcgcagaatcacgtggcaatccggattgcctgccgtggctgcca
cggcggtatgtccgtccttggtcacggccaggaaatgatgcggatgcgaggccgcgcctaccgcgtccaccgcaatcttg
acgtcgccgctggtgccgttcttgaagcccaccgggcacgacaggccggacgccatttcgcgatgcacctggctctcggt
ggtgcgggcaccgatcgcgccccaggccaccagatcggcgatgtattgcggcgaaatgatgtcgagaaattccacgccgg
ccggcaagccgagattgttgatgtcgcgcagcaagccgcgcgctacgcgtaggcctttgttgatctggaagctgccatcc
agatccgggtcgttgatcaggcccttccagccgatggtggtgcgcggcttttcgaagtacacccgcatcacgatctccag
cgcgtcgccgaattggtcacgcaatgggcgcaggcgctgcgcgtactccatcgccgccaccgggtcgtggatcgagcagg
gcccgatcaccaccgccaggcggtcgtcgcgcccgtgcaggatcttgtgcagcgcagcgcgcgcgttggtcacggtttcg
gaggcgcgctcatcgcagggcagcagcgacagcagctgcgaaggcggtgcgagggcttcgatcttgcggatacgcaggtc
atcggtcacaggcggcataacagtgtctcggtgggcggtgttgcatcggggagccaggcaaggcggcaacaaaaaagccg
ccagtgtgcgctggcggctttttgggaatgctgctgaagtgtccttcagggtgagcgcaatccttcctccgccagcggca
ttggaaaaccgtagtaccaaaaataaaactggctgcggggtgcgttcatgcgtgcattgataccacgcacatttgcgcgt
tgctactgtttcatcggcaacggaaccggggacggggttgggcaaccgtcctttgcagctgctggcagacacgtacagag
gagcgcaattaccgttgcagcagtgatttgggcacaggttgcagggccgatgcccgccctagcgagcggcgacatcgctg
cagccaatcggctcgatgcgaacaaacaatcaagcaatgatcgcaccggccgcctcggtaaatctcacagtccgcccggc
gcatcgccacttcaaacggccgcgcgtgtttcgacacggcccccgcagcctaccgagtgcgtcgcgatcaacgcgccacc
acgccacagacatgtccgtgccgaccgtcgcgtcatgcgacgtcaatgcagcggtggccgagcgccccgtgtcggcttcg
ccgatagaggcgattgccgttgcgattgcagattcatcgctgccgcaacacacacgtaaggcacccgcacgccacggcac
caaccgtgacgtgcggatgcgctgcaatcactgcgagcggctaacaaaacgactgcgctcaccgccaggcgggcgcgggt
gctcggaaccggcatgtaccacgcgtccaatgcggttctgggcgcgccgtccgcgcccacctgacagctgctcgcgacgt
gttgttagccgctcttaaaatgtaaacacatattccgcggctacttcgcggccgatcgggtcgaacagcgtcgtgttgta
gaggccataaccgtagaagcgctcattgtggtcgtagcccagttcgttgaagacgttgttgacgtagaaattgagcttgg
cgtggtcagtgatcttctaaccggcgctcaggttacagtagatcgctgggcccgcgcggccgaagtagcgcttgctggtt
tcgcccaggtgcacgttggcggtatcggtcaccaggcacgcatcggaggcgctgggttgatagccgtcatcgaagcgttc
gcaggtgccccagttgacggcgcgcatcgagccgatccggcggaagtacacggtccaatcccaggcgccgccgttgtccc
aatgcacgctgccacgcacgcggctgcgcacgcgttcgtcgcgacggttttcgtcgctgtcgatgcgatagatctgctcg
cgataggcgatcaggttgttgtagtccagcgacaactggaagttgccccagcctgcggtggccaggcgatacttcggcgc
ggcatcgatgccggaggtttccatctgcgccaggttgatcgggccgcgctcgatgctggcgatggtgccgtcggcattgc
gcagcacgcgcgaggtgatggtctcgcagtagccggcgcccccgggagtgttccaggtgccgccgctgatggtggtgccg
gtacggcagccggcttcggccgataggatctcgtcgcagtccagatccttgatcatttcatccagttggatgcggtagta
atccaggctcaacgacaagccttgtgcgatgtcccacaccacgccaccggcgaacgagcgaccggtctccgagcgtagat
ccggggtaccgcggcgattgacatccacggtgtagaagatgctgttgttctcgtcgttacagccgccgatcaaatacgcg
cccgaggaaatgcagcgggactgatcgatcaccgtctggttggtggagctgggttcgcccagcacataatgcatgtccgg
cgcgcggaaactggtgaccacggtgctgcgcaccagcaggctttccaccggccgccattccagacctgcgctccaggtgg
tgtcgctttgcgtgcccacatcggtggggatggcggccgaagaacggtaattgccgtagcggtcgtaacggccggccaca
ttcgcactcaacgtggagagcaacggaatccggaattccagaccggccgaactgcgcatgcgttcgccaccaccgctgtc
caccacatccaccgggtaagactcgttggcgcacgggtcgggcgagagttgatagccctgctttgcgacttcggccacag
tggcaaagcggatcggaccggaccagccctgcaccacatcgccgcttacgctgaagctggcttgattgacccacgaatac
gccgagttgtgcgacttggcgaccagcgcgtcgtattggtctggcgaaagtggcgtgtacacgcgcgcttggttgatcgc
atggatcggcgtgccatcggcggcggtgccgagggagctgccgaagaagtagtcggtggcacgcgcggtgtccacggtgc
gaatgtatgcgtcgacggtgtaacgcgagcggcccacgctcaattcccaatcaaaacggtcggcccacacgccgcgcaag
ccggcgctcagatcccaggattgttccttgttgtcgttggccagccggtcccagccgccggcttcgccccgggtgagctg
gcggatcaggtccaacgaacgaccggtgtccgcgtcctggaacgggcccagataggcgtaaggcgggtcgtaagtccagc
ggccgatgctgcgattggccgatagcgtgacacaggcttcggtgtgttcgccgaactttcaggtgccatagagagacgcc
gtatagtcctcactgccggtgaccagcccccagtcgccatcatcgtgtgccacgccgcagtaactgccggcgttggtgag
cgcgccggtgttctggttgtagctcagacgttgcccgtcgatgaactcgctgcccaagcgcgcgcaggtgccggccggcg
gcgccaggcgcgcgttggtattggcatcgatcaggctcataccggtgaacggattgaagccgtacaagcggttctgcccg
gtccaattggaataagacatgtcgtgcgcatcgtccatcctagggcgatcgcgtccgctcaatgagtcgcgcttggtggc
ctgcagcgcgtaggtcaggctccagttctcgccggtgcgcccgccggcccacgacacgtcgaaactatcgcgtccacctt
cggtcgcggtgccaccgcgcaaccgcacgtggtcgccctggtagtcgcacttgaggatcacgttgatcacgccggccact
gcatcggagccgtagatcgccgacgaaccgccggtgagcatgtccacgcgctccacggctgcggagggaatattgctgta
gttggagaaattgctttcgccgccgtagggcagcgggtaatgggctacgcgatggccgttgaccagctgcagggtacggc
ccggccccaaatcgcgcagattgatcggccaggcattgggcgtatgcgagccccactgcgtatcggcttccaccgagccc
tgctgattcatgctgttgagcacgccgtagacggtggcgaagccttcctgctggatctgctgcgcgctgatggtgaccac
cggctgcgcgccttcaacctgcgcgcgtttgatgcgcgagccggtgacaaccacttcgccgaggtctgtggtttgttgcg
ccatcgccggtgaaatgccatggagcgcagtcacagtgcagaacgcgagaagagcccgttggtaacggtgcatgctggag
tccccgatttaggtctagaaaagagacgtcatcgatcacggcatacccagtgcgggtatggccccctgcctcacgtgccc
aacaaaactgctatgcagcgacagcgctgtcaacgcgacatcgggcagatagatcgacttcgggtgatttattgagcaga
tattcaagcgagcggctgttcgattctgctttcagtgcaacatttcgcacttgccgcatgctgtggctgcgcctgttccg
atcatcgggcgtgggaccgtcgtcccccccccactttccccgaaggtactacgccatgaggatccaaccgcggcaaatcg
aagaatcgtcatcccccagcgcgacatcacacgagcaaacgcacctcgacaccggcgtggcgggacagacatctgcatca
ccgccacagacaccggtcgcggcgcccttggcggccctgtctccccgtcgacgcgcaagcacctccgctcccgccactgc
aagtcacgcgacggtggcagaggcatcctccaacgaaacggcgcctgcagccacgccggcaccatcgaccgaaacaggac
tgctcgcgcgcgcgcgttcagcactggcaaccggcacgcagcacgcgattacgggcctgtcgcaggcggcccacggccta
tggtcgatctccgatttacgcaccatgctggagtcccaggcgcacgatcctgcattcctgcagatggtgcgtcagctcga
tcaagagcaggccgcgccccatagcctggcgcgtttgagcgcagccatcacgcagctccgcggggccatttcaaaccctg
aaaacggactggaagagcgcttccgtaacgcattcctgagcgatatcaaagcggtcgaagacgcactgcatccgctggag
cacggaacgccggcaaccggtcgtgcgctgaaggcactgctcaacctggcaaatgcctggccactgctcgtgccaagccc
gttcatggcgaatcaggccaagaccttttcgtattcgcttgcactcgccgccaggggtgtgttgatgctgtcggcatccg
cactacgctctaccgccgatggccttcccatcccgctcattgggggtgggcagttcggacgcgacgccaacgagctgcat
ctgtatgcctacctgcttaatggtttgttcctgccattggaaatcaccaagaaagccggcaacgaggctgtgcgacatca
agccgaggcagtggaaaacaacatggggtttggcgcagccgccgcaacggcctgcgcggcgatcatggtcaccccctttc
tctggagcagcatcagcgccttgggcaatcgcgcgcgcgaccaggcgtcgcggttgcacgcgagtgctgcgcaccaattg
ggcttcaccaactacgcgcagcgaacgcgcgccggcatgacccccggccagatcagcgcggaactacgcacgcagctcga
ccagatcgcagccgtgctgctcgacggccgggatgcatttcaacaggtgcgccgagacttcaccgggccgggccaggggc
atgaactcacccgcacgctcaacgcccagtgcacccaactgctggaaacggtcgatcgctgctgccagcgtctgagcact
gtgctacagcacggccagggccagggccagggcccgggccggtctgagtcgattccacggcagctatctaacaacgacat
tgcctcaaaattgtcgttggccttgctgggtaccgcggtgagcggttcggcgatttacctgattcagccggaccggatag
ggacggtggatacgctggccgataccgcggtcgtgacgacggtgatgttgcagtcggctttcaacaagaatgcgaaccgg
caggacacgatggagcgcttcaaggccatgtgcggcggcagcatggtgattgccatggcactgactgccgagaaactggc
caagaccttcgccgaccggagcctgatcgaagcgtcgtccgcctcgccttactatgcgggtacgatcatgtcactgatgg
cgatgacgatgccgggtccggtcgccaacgccaccgagtcggcgatgaactggggtggacggcagatcagccggctgttc
accgggcccgacggcaggcagctggcaaccaccgttgcttccacgcccgaggagctgcaggagacgacgcatcgtacgtt
gcagtatctgctgcagctgtcgccgcagcacttgcaggcttacgaggagcacctcgctccagacgccgcgctgcaggcga
tccaggacgccagcgccgcggcgcggccgaacaccagcggcgtcaccatcaccgagatcgaggaggatggcagcgtcgcc
gtgcccatcgcagcaacatcgcaaaacagtccgccacacctgtcaaccagcgatgacgcaacagccgaccgtacttcgac
gctgcattgatgctgcaagacaggggcgcgcaactgcgcgccgatgatccaggccccgcctcgcggcggggtttgcttgg
atccagagccgcgacgaggagatcgcacgccatggatgtcctgacgcgtgcgctgtcgttccagactgcagtgttcacct
cggctggctggcaagcagaagcgtgtgccgctcgtcgcgcatgcttctgcaaccggcacgacgctgcgcagccccaccgc
ataaaaagagccccgcatcgctgcggggctcttttgactgcggtgttgcggtcggcttgcgccgtctggatcagaaatcc
atgccgcccatgccgcccatgccaccgccggccggcattgccggctcgtccttcttcggtgcatcggccaccatggcttc
ggtggtgatcatcaggccggcgatcgaggcggcgttctgcagcgccgaacgggtgaccttggtcgggtccaggatgccga
attcgaccatgtcgccgaactcgccgttggccgcgttgtagccgtagttgccggtgccttccttgaccttgttcaggatc
acggacggctcttcgccggcattggcgacgatttcgcgcagcggggcttccatggcgcgcaaagcgatctggatgccgtg
ggtctggtcttcgttggcaccggtcaggttaccgacggccaccagcgcacgcaccagggccacgccgccgcccgggacca
cgccttcttcgacggctgcacgggtggcgtgcagggcgtcttcgacgcgtgccttcttttccttcatttcgatttcggtc
gaggcgccaaccttgatcactgcaacgccgccggccagcttggccacgcgttcctgcagcttttcacggtcgtaatcgga
cgaggtgtcttcgatctgggtcttgatctggccgacgcgcgactcgatcgcggccgaatcgccagcgccgtcgatgatcg
tggtgttttctttggaaacctgcaccttcttggcgcggcccaggtccttgatggtcgccttttccagcgccaggcccact
tcctcggagatcacggtgccgccggtcagcacggccatgtcttccagcatcgccttgcgacggtcgccgaagcccggtgc
cttgacggccacgaccttgacgatgccacgaatggtgttgaccaccagggtcgccaacgcttcgccttcgacttcttccg
ccacgatcagcagcggcttgccggccttggccacgccttccagcacgggcagcaggtcacgcacgttggagatcttcttg
tcgtgcagcaggatgaacgggtcgtccaggtcggccgactggctctgctggttgttgatgaagtacggggagaggtagcc
gcgatcgaactgcatgccctcgaccacgtccagctcgttttccaggcccgagccttcttcaacggtgatcacgccttcct
tgccgaccttcttcatcgcttcagcaatgatgttgccgatcgactcgtccgagttggccgagatggtgccgacctgggca
atcgccttgtcgtcggtggtgggcttggagatgttcttcagctcgacgaccgcagccttgacggcttggtcgataccgcg
cttcagatccatcgggttcatgccggcggccacagccttggcgccttcgcggatcagggcctgcgccagcacggtggcgg
tggtggtgccgtcgccagcgttatcgttggtcttggaagcgacttccttgaccatctgcgcgcccatgttctcgaacttg
tcggccagttcgatttccttggcgacggagacgccgtccttggtgatggtcggggcgccgaagctcttttcgagcacgac
gttgcggcccttcgggcccagggtggccttcacggcattggcaagcacgttgacgccacgaaccatgcgggtacgtgcgt
cttcaccgaaacgaatgtctttagcagccattggttgtaactccgggatttgagattggggattggggattggctagcgc
gggttgcggaggagatgcgggacgggctgcgctgggcgcactgaaccaatcccgcatctcgacttccgactcccaccgtc
aacggcttcagccgatgacggccaggatgtcgtcttcgcgcaacaccttgtactcgacgccttcggacttgtagctgctg
ccggcgtactggccgtagatgaccttgtcgccca----------------------------------------------
--------------------------------------------------------------------------------
--------------------------------------------------------------------------------
--------------------------------------------------------------------------------
--------------------------------------------------------------------------------
--------------------------------------------------------------------------------
--------------------------------------------------------------------------------
--------------------------------------------------------------------------------
--------------------------------------------------------------------------------
--------------------------------------------------------------------------------
--------------------------------------------------------------------------------
--------------------------------------------------------------------------------
--------------------------------------------------------------------------------
--------------------------------------------------------------------------------
--------------------------------------------------------------------------------
--------------------------------------------------------------------------------
--------------------------------------------------------------------------------
--------------------------------------------------------------------------------
--------------------------------------------------------------------------------
--------------------------------------------------------------------------------
--------------------------------------------------------------------------------
--------------------------------------------------------------------------------
--------------------------------------------------------------------------------
--------------------------------------------------------------------------------
--------------------------------------------------------------------------------
--------------------------------------------------------------------------------
--------------------------------------------------------------------------------
--------------------------------------------------------------------------------
--------------------------------------------------------------------------------
--------------------------------------------------------------------------------
--------------------------------------------------------------------------------
--------------------------------------------------------------------------------
--------------------------------------------------------------------------------
--------------------------------------------------------------------------------
--------------------------------------------------------------------------------
--------------------------------------------------------------------------------
--------------------------------------------------------------------------------
--------------------------------------------------------------------------------
--------------------------------------------------------------------------------
--------------------------------------------------------------------------------
--------------------------------------------------------------------------------
--------------------------------------------------------------------------------
--------------------------------------------------------------------------------
--------------------------------------------------------------------------------
--------------------------------------------------------------------------------
--------------------------------------------------------------------------------
--------------------------------------------------------------------------------
--------------------------------------------------------------------------------
--------------------------------------------------------------------------------
--------------------------------------------------------------------------------
--------------------------------------------------------------------------------
--------------------------------------------------------------------------------
------------------------------------------------------------ccttgaccaccggcgcgcgc
aggctgccgttgtccagcggcttgccggcgccgatggcgacgacttcacccttggtggacttttccttggcggagtccgg
gatcacgatgccgccggcggaaacttcgtcggcttcgatcggcttgactacaacgcggtcgtgaagcggcttgatgctca
tagagaagaccctcttaagtgtatgattggtctggaaattatcggcgatgttagcactcgcatatgacgactgccagcac
agcgcgcggaaaaaacccgacgaagcgggtgcaggcaagagattgtgctgcgtgggcggctttcaagggctggcagtaaa
aattttttcatcgcgccagtctcttacagagaccattgcgactgcactgcaatgctccagacgacgtgcgggcgtgcggc
ccgacagaggcgggcgtgattgcgatgccggcggacaaccctccagacacgccgcaaaagtcagcaccgccgtcgatcgt
tccacacccctctcacaccaccgcactcagcccacaacgccctagaaatggaaccaggttcttaggtatccccacgtttt
acagcaccaatgtcatctgctcgcgcactgtgtcaggcagtgtgcgcaagcgttctagccagcgtgagaccggttccatg
ggccagcgcctgaccagcgcctcgcggccgacgcgcagcgtcgagtagagcttgcgtgtgctgctgcgtggcgatagcca
ctgggcgataccggtggcttcgcatcccagtcccgccagccaactggcgaagctggccagcgtgttgagcaacaacagga
tctgcaaccgctcgccgcgacgggtcaggctgtcttccatcgcctgaccgtagcgatgcgacttcagatcccgaaatgcc
acaactcgatctgcatccgtcgtgcgtgcaagttgaccaactgcgttgcgctgggcgcttgcagctgtggggaggcaacg
atcaaccacggctcgcgctcacgcgctgctgctttcaaactggatgatgcacgcgagaccttgtcgggtgagcgctggtt
gcgttgctgacgtccccgcggggtcttggcatagagcaccagacggcaatcgagtggatcgctgcgattggcctgcatcg
gtggcaatgcgcgtgcacggttggacgccagccccagatcgtgatggcgggtatcgcggcggtaggcgcatttgcattct
gcgtcgtgctcagccccctgctgcagctttggctggaacgcgcgtcgggcgcttgggcgctgctacgggttgcgccttcg
cagcggccggctgcgccggtttggcgcgcccacccgtgggcgtgtcgcgcacccacactgcctgttcgtcctgcttgatc
tcgaacagaccgatcgcgcggaccaggtcgctgagcttgcgatagccgtatttgcgtggatcgaacgaggcttggttggc
gacctgtttacccactgcactcagcagtgcccaaccatcgtcttcgcaggcgctgacgatcgcgttgcgtagcatttgga
ccagacgcgtatcgctgcgtaatgcggtggcgtccttgcgaccggcagccgtttcgctggccgctgcagcctgttgcccg
agcgcctcgacataggtgaacttggagcacgcattgacgaatggcgccggtgtcttcttctcgccgaagccatagacctt
catgccgtcggtcagcagccgcatcaccagcggcgtgaaatcggcatcgctggagacgatggcgaatccatccagattgc
gcgcgtacaacaggtccatcgcatcgatcaccatcgccatgtccgaggcgtttttgccggaactataggcaaattgctgg
atcggccggattgcgtcatcgtgcaatgccgcctcccagcccttcagttgcgggctcttccagttgccgtaagcgcggcg
cacgttggccacgccgtagcgcgccacttccgccagcaccacatcgatcttgccggcaggcgcgttgtctgcatcgatca
gcagcgcgatgcgtttgtcgggattgtcgatcatgctcattgctccagggattcggcagattcggtcttgaagtcggtgt
cggtgtcggtgtccatctcacgctcctccacgttggtctcggccggcaatgtgcactcggtaccatcgcgcagcgtgagc
acgcccgaacgcaggatctcgcgttcggcaccgtcgctgacccaggtggcatgcacgcgcccggtgccgcgatcgccttc
cacatcgaacacgaacgcgtcgccacccggtgccagaccggtgcgatacagatccacccgcatctcggggatttgcccga
tatgttcccgcaccaccgcatcgtcctgcagcgcgctgcgcgcctgatcggcaaaaagcgatcacctcatcgacatcagc
cagatgcgtgcaccgcgcaccagcaacccgaacagcaccacacaggtcaccacgccgatcagcccgatcgcgacgccact
gggcagc-ttttgggcggcaggcgctgatggaaccagcggcggcccagcgggcggtacagccgacaatggcggcaacggg
gcggtagcgacgacatgcggcgaccggacgcgggagatgcgacatgctgccgcagcagggacgcgctaacgcggcctgtt
cattgcggatgcggcatgctgtcgagcccgcgtcgcactccatcggaccttacgatgaccgctcccccctcccaagcccc
gctgcatcttgttgtggttggtggcggtttcgccggcttatgggcgacccgcgcgctcgatgaccccaacatccgcatca
ccctgatcgaccggcagaaccatcatctgttccagccgctgctataccaagtcgccaccgccggcctgtcggcgccggac
atcgccgcaccgctgcggcacatcctgcgcgagcaacgcaatgtcgaagtgctgctcggcgatgtcaccgatatcgcacc
aagccgccgtgaggtggtcctggccgatggcaacacgctcggctacgacatgctgctgctggccaccggcgccacgcatg
cctatttcggcaacgaccagtgggccgaacacgcacctggcctgaaaacgctctatgacgcgctggtgctgcggcgcaag
ctgctgctcgcattcgaacgcgcagaagccgaatccgaccccgccgcacgcgccgcctggctgagctttgcggtggttgg
cggcggaccgaccggcgtggaattggccggcacgctgtccgaaatcgcccgccatacgctcaagaacgagttccgccaca
tcgacccacagcaggcgcgggtgcgcctggttgaagccggcccgcgcgtgctgccgtcgtttccggaggatctcaccgac
aaggcgcgcaagcagttgcaacacctgggcgtggaagtgcacaccagcgcgccggtcacgcatatcgatgcgctgggcta
ccagctcggcgataccttcgtgccggcgcgcaccgtggtgtgggccgccggcgtggccgcctcgccgctggcgcgcacac
tgggcgtgccgctggatcgcgccggccgcgtgctggtcgaggccgacctcagcgtgccgggccacccggaaattttcgtc
ggcggcgatctggcgtcagtgcagcaggacggccgcccggtgccgggcgtggcaccggccgccaaacagatgggcaagca
catcgccaaggcgatccgggcgcggcatcgcggccagaccgcgccggcgttccgctaccaggactacggcaacctggcca
cgatcggccgcatggccgccatcgtgcatgtgggcaagctcaagctgtccggcatcgtcgcctggtggttctggctagct
gcgcacgtgtactttttgatcggcttccgcaatcggttcgtggtactggtgaactgggcgatggcgtactggagctacca
gcgcgccgcgcgcatcatcttcggcggcgccaccgacgacactccacccagcagcaaggacggatgacagcagcgcaggc
cgtgcgcgatgctgtgcggcctgagtcgatggcctgatggttgcaactgtcctgtttctgctggatctgctcggcacctt
cgtgttcgccctcagcggggcgaccgtggcggtgcgcaaccgtctggacctgttcggcgtgttggtgctgtcctgcgcgg
ccgcggtgtccggcggcatcgtgcgcgatgtgctgatcggtgccacaccgccggccgcgctggtgcagccgcagtatctg
ctggtcgcctgcctggccggcgttgccgggttctagtggcacgcagcggtggagcggctgcgcaacccggtgcagatctt
cgacgcggccgggctggcgctatttggtcgcccctgaaaaacccccagaccgtatccattgcaaggcctcacctgcggtt
ttggcgtgatggaattgccagttttcgttacgctacgtcctggtttctggcagttttcgcccatgcgtacacgccgtcct
gctgccgagcaattgcatgccgatgagctgtttcgttcgcgtctggagaaccagatcgacgtgcgccatccactggtcca
gctgagccatcggctgccgtggagtgcgttggagcaggcgctgtcgccgcggttgccggccaccaccggcacaggcggtc
ggcccgcattgccggtgcggttgatcgccgggttgctttacctcaagcacgcctacgacctgtccgacgaggcggtctgc
gagcgctggctggaaaatccgtactggcagttcttcaccggcgaggtggtgttccagacctgcgtgccgtgcgatcccag
ctccctgacccgttggcgacagcgcctgggcgaagccgggatggaagagctgttggcgcacacgatcaacaccgctcacg
cgatgaaggcggtggatgcgcgcgagttgtcgcgggtgatcgtggataccaccgtgcaggaaaaagcgatcgcccatccc
accgacagccgtttgctggaggtggcgcgcaagaagctggtgctgctggccaagcgacacggcattgcactgcgacaaac
ctatgcgcggcaaggtccggggttgcgccgcaaggccgggcgccatgcgcatgcgcgccagttcaagcgcatgcgcaagg
tgctgcgacgccaacgcacgatcctgggacgggtatcacgcgatctgcaacgcaagctggaccagctggaaccgtcggta
cgtgagcgcatcggtgtctggttggagcgcgcacaacggttgttggcacagcgtcccaaggacaaacagaaactctacgc
gttgcacgcaccggaagtggaatgcatgagcaagggcaaggcccgccaaccgtacgaatttggcgtcaaggtcggcattg
cggtgagtgcgcgcaagggcttgatcgtgggcgcgcgcagtttcccgggtaacccgtacgacggcgacacgctggctgag
caactggaacaggcgcgcgggttgctgcaggatgtgaatgtgatcccgcaggtggcgatcgtggacctggggtatcgcgg
gcgcgacg----tggagggtgtgcagatcctgcatcggggcaaagccaagacgctgacacgacggcaatggcgctggatc
aaacgacggcaagcggtagagccggtgatcggacatctgaaacaggactgccgcttgaatcgctgccatctcaaaggcgc
ccaaggcgatgcactgcacgtgctcggctgcgccgctggctacaacctgcggtggctgctgcgctggatcgcctttttgc
gtgcctggttgcaggtggtgcgggcgcgcccctcaacgtgctcaagcatcatgtggccagcaaacatggcatttggtgtt
tgagagggtttttcaggggcgactatttgcggtctacggcaccagcaaggcgctggactaccacctcagcccactgagcg
cgacgctgctgggcatgctcagcggcatcggcggcggtatcgcgcgcgatctgctggtggcacgcacgccagtggtgttg
caggccgaactgtatgccgtcgccgcgctcgccggtggcgggctggttgcgatcgggcacatcttggaggtgccgcaggc
ctggtcgctggcaaccggtgccgaggtgtgtttcggcctacgctttatggccatccactatgggtggcatctgccggtgg
cgcgcgcgccggagtcgcaatcgcgtaacaccacatctgcaaacggcccggaaaaccgggccgtttgtacaacagcgatc
gcacgatcgaaaggatcaggcgacgaacagcgccttcatcttcttcagcgcattcgcctcgatctggcggatacgctcgg
ccgacacgccgtactcatcggccagctcctgcagcgtcaccttggaatccgaatccagccagcgacgcttgacgatgtcg
cgcgaacgcgtatccagaccggccatgccttcgcgcagcaactgcaactggttgtcttcgctgtcgtggcgctcgtacgc
ctgcgacgggtcttcttcgttggcgaccaggtagctcaccggcgacggcgggccgtgatcgtcgtcttcatcggacgagg
cgtcgaaaccgatgtcgcgaccagacagacgcgactccatctccatcacttcacgctctgagacgttcaagtccttggcg
accgcagtcacttccgacgcattgagccagcccagacgggtcttggacttgcgcaggttgaagaacagcttgcgctgcgc
cttggtcgtggcaaccttgacgatgcgccagttcttcaggatgaactcgtgcatttcggcacggatccagtgcaccgcga
agctgaccaaacgcacgcccatgtccgggtcgaagcgcttgaccgccttcatcaggccgatattgccttcctggatcagg
tcgcccagcggcaggccgtagccgttatagccgcgggccacatgcaccacgaagcgcaggtgggaatggaccagttcacg
cgcggcgtccagatccagctcgtcgcggaagcggcgggccagattctgctcctcatcgaccgacagcaccggaatctggt
gcacggcaccgatgtaggcgtccagcgaaccgagcgcactgggaatcgggagattgtttgccacaagggcagtcgaagta
gtctggttcataggcaccatcttagcagtcgaactattggactgccgggtacagaaagagttcccagcatcccatttata
gaacgttcgggctttttgcgtcaccgttgttctacagctcagcaccccgatctcgacggatacgctaccactcagctcct
atgcaaaccgtgacaaatcggttgcgaaacgggctgccggcctcaccgttcaggcgccagcggaggtggtgtccaactca
ttgcgcggcggcagcgaccagtcgatcgggctgatcccgcgccgttgcaaatgcgcgttggtcttggagaaatgctggca
gcccaggaagccgcgatgcgccgacaacggcgacggatgcggcgccttgaacacgcgatggcgcgcctggtcgatgaccc
tgcccttggactgcgcgtagctgccccagagcaggaacaccaagccctcgcgctcgcggttgagggtttccaccacatga
tcggtgaagccttcccagcccttgttctgatgggcgcctgcccggccctgctccaccgtcagcacggcattaagcaacag
cacgccctggcgcgcccagggcatcaggtagccgtgatccggccgcgcgatgcccagatcgtcctgtatctctttgtaga
tgttgagcagcgacggcggcaccggcacgcccggcagcaccgaaaaacacagcccgtgcgcctggccttcgccgtgatac
gggtcctgacccaggatcacgaccttgacctgatcgaacggggtggcgtcgaaggcagcgaagatctgcgggccaggcgg
aaacacgcgcgcgccgaccgccttgcgttggcgcaggaaggcagacagctcctgcatctgagagcacagcaaccagtcgc
caacctttgccttccacgacggttccagctggatacgcccttccacttcggtcatagcgtgaccgcctgatcctccagac
gtgccaggcgcagctggaacagcaccttggtcaccagcaggcgctcttcgatcggtttttgcaccagatcgttggcaccg
gcgcgcagcaattcggactgattgcgcgggttggtatcgccggtcatcaccagcaccggcaggcggcgcttgccgtaggc
gaaatcgatgcggatgcgctcgaccacgtcgcggccgttgagctcgcctttcagggtcacatcggtcagcaccatgtcga
tgcggcgctcggtgcgacccagcgattcggcggtgagcagtgcaaacgcatcttcggcggtgagcacgtgcactaccttc
aggctctggcgctcgagcatgcgcttggtcgcctcggccaccacacggctgtcttcgatgtagagcacgatcgcccccac
caccggttcgggctgcacgtagccgcggatgaaggtggccagggcttcatggcccagcgccttgtcgaaataatcggtga
cgtactcggtgaagcggcgctccaccagatgctgctgcgcatcgccggagaccacgattaccggcacataggcctgcccg
gcggtttcgcgcacgctgcgcgccagggtcaggccatcgccatcgggcagcaacagcgaggtggtcaccagatccactgc
gcccgcttccagtacctcacgcgcttcagcgatgctggaacagccgatcacctgcacgttgggcaggtcgcgcttgagca
cgtcggcgatcagcttgcgcaccagcttggagccatcgaccaccatcacgcgcggcgcggcactgatcaggtgtttgaga
tctggtggatgcatggcaggtctcaggtctcggtggggcgggtctggcgaaggaaatggccggtcaccagccaggcgccc
aaccatcccagcacgagtgtgccgactagcaccatcgcagcatgcaacagatccagcccgcgcagggtaaaagaactgcc
gtagctgtcggccaatgtcgccagcggcgcacgcaacgccaggcccgaggcgacaatcaaagcgagcgcaacggcgccag
caccaagcccgtaccacgcgcccagatacaaaaacgggcgacggatgaagccatcgctggcaccgagcaactgcagcacg
ccgatttcttcacgccgcgactgaatgtccagccgcacggtgttgcccactaccaacaccgcaccgatgccgagcaaggc
cgacagcacctgcaccaggcgctcgccgaagtgcagccagccatccagacgcttgcgccacagcgcatcgtgctgcacct
gatcggtctgcggtagcacctgcagcgcgctggccagttgcgcgtcgtcggccgcatcggcgggggtgacaatcagcaag
gtgggcaacgggttctcgcctagcgcatcggcggcttcatcgagcttggcgctctcgcgcagctcggccagaccctgctc
gggcgtgcgcaaggtgaccttggcgacatccgggcgcgcacgcagctcgccggccagcgcctgcgccgcgtcggcggcca
cgtcgaccttcagaaacagattgatttcgcgcgactgctgcacgctgccggccaacagcttgacgttgcccagcgcaatc
gacagccccaacggcagcgccagcgccagcgccatcaccacgatggtcagcaaggtggcccacggcttgcgcatcgcacg
gcccaggctgaaggcgatgctgtgcagatggtggtcgatccagacgccgaatcgcgacggcgcgacggtttcggtattgg
cgggcttgctcattcggccaggtcctgcggcgagatgtcgtcgaccaggcggccgtgatccagaatcagcacgcgcttgc
gcatctgcttgagtagggccaggtcatggctgaccaccagcacgctggtgccacgcgcaggaagttcggcgaacagctgc
atgatttctgcggccagtgccgggtccagattaccggttggctcatcggccaccagcaagcgcggttcaccaacgatggc
gcgtgcgatgcccacgcgttgctgctcgcccgccgacaactgcgacggcaaggccttttcgcgatgggcgagcccgatgc
gctccagcgcggagcgcacgcgcttgccgatctcggcgcgccgggtgccgcgcaggatcagcggcaacgccacgttctcg
gcgatgctgcggtcgttgagcaggcggtggtcttgatagaccgcacccacctgacgccgatgcagcggaatttgccggcc
acgcaccgtgagcaggttgcgttcgcccagcagcaccgcgccctgactcgggcgttcgctgaggtgaatcagtttgagca
aggtacttttgccggcgccggagtggccggtcacgaacagcatctcgccgtcggccacttcgaagctgacatcggtcagc
gcctggtggccaccggcgtagtgcttgctgacgttgtcgaaacgcagaacggtcattcggcgattatgccggagcgtcag
tgcttgcgtcgcaccgccgatgcgcggcgatgcgatcaataccgcaaacggtcagttgcccgagaccagggaacgcagcc
ggcggccgatccggccgagcagcgacgggctgcccgacgacttgtttgccgcgcgcaccggcgtggcaaccacctgggtg
ggcttgcgcggtgcggcaggcgcggcaatcggggtggatgccactgccggctcggcaccttcgaccggacgaccgttgcg
acgacgccgacgcttgcgcggtgcgcgttcggcatcggccatgccaacggaaggcgcctgcgccgctgcggcagcaacca
ccggtttttcggtctgcgccgcagccgcaggcgcttcgccttccacccgcggcttgcggcgcggacgcggcttgccatcg
gcaccggcgctggcgccatcgcggcggccgccaccactgccgctgcgcgacccgccgccaggaccactgcggccgccacc
acgacgctgttcttcggcagcacgctgttcacgcgcttcgcggaagatcgtgccgacgctgtcgcccgcctcgtcatcgg
cctcttcgccctccaccggcacgcgcgctgcacgcggcaacggcgtcagcagctcggaggtcaccggctcgaccgggatc
ttctgctcgatgtaggcctcgatgtccggcaggctcatcgcgtagcgctcgcaggcgaaactgatcgcatcgccttcctc
acccagacgcgcggtgcggccgatgcggtgcacgtagtcttcggcgtcgaacggcagatcgtagttgtagacgtacttga
cgccgtcgatgtgcaaaccgcgcgcggccacgtccgtggccaccaggatttcgagctggcccttctggaagcggttgagc
agcgactcgcgcttcttctgcggcacgtcgcccgacagcacgccgacgcggtagccatgccgctccagggtgcgcgccac
gcgctcgacgaatgccttggtgttgacgaagaccatcgtgcgcgcgccttcgctacgcgacaacaaacccaacagtagcg
tctgcttctcatcgtcggacgggaaatagatgcgctggcgcacccgcgcggcggtgatggtctcggtctcgacgacgagc
ttttccggctcgttcatgtgctcgtaagccagctccagcacgcggtggctgagcgtggccgagaacaacaacgtctgccg
ggtgccacgctcgggcatgcgccgcagcaggaagcgaatgtccttgatgaagcccaggtcgaacatgcggtcggcttcgt
ccagcacgcagatttcgcaggcgtgcagcgacaccaccttgtgctgcttgacgtagtcgatcaggcggcccggggtggcg
atgatcacgtccacgccctgttgcagcagttcgcgctgcttgtcgtagtccacaccgccatagaccagcgcaaagcgcag
gccgaggtcggcgccgaacttgaccgcgtccttgtggatctggatcgccagttcgcgggtcggcgccagaatcagcgcgc
gcgggtcttcgggcttgcggtcggccagggccgggcgattcagcaggcggttcatcaccgccaccaggaacgccagggtc
ttgccggtgccggtctgggcctggccggcgacatcgccgcccggcagcgcgaccggcaaggtcagcgcctggatcggggt
acagcgggtaaaccctgcgctctccagcccggcgaccaacgccggatgcaggtcgaacgaggaaaaggtcacatcggtta
gcggtttgtcgctcattattccgtcttcgtgaggcgcccagggcagcccgggcgcggcttgcatcgatgccgacagcgtc
gcaaactgcggctcttgtggcggacagcgcggctttaggactgacacttgattcagtcgcgcaatgccccagtttaacgc
aatgtagcggcctgcccgttcgggtgggccgttttggtttccaggagacccaacgtgagcgataaggttcaacatgtcgg
cgatgccgacttcgatacagcggtactgcaatccggcgaaccggttctggtggatttttgggccgagtggtgtggcccgt
gcaagatgatcgcaccggtgctggacgatctggccgacacctaccagggccgcctgaaggtcgccaaggtcaatgtggac
cagaaccgcgcgctggccatcaagtaccacgtgcgctcgatcccgatgttgttgctgttcaagaacggggaagtgcaggc
gacccagatcggcgccgtcggcaagggccagctgacccagatgatcgacaagacgttgggcgacgccgccgcctgagcag
acgggcgtccagcgatgggcgcccgatgatgcgccgtcagttaaatcctgcgcccaaagacgcttgcgcggccacgcgcc
gcggtgatagtgtcagtggatccggcacacgttcgtgcgccgccgtacccctctagaaaatcttctaggctcccatctac
caatagttcgccccctagctgggcgctcgcaccttagcgaggaatcacgcacttgtccgatcatccttcctccgataccg
ggagcagcgtcgacgctcccgtcgagaagcgcgtgcgcaagccgcgcgtgagcaagaccgccgtcaccgatgaagacggt
ggcgcacagcagcccaatctgcccttgcccgccagccccgcacccgaagcaccccgtgccccgcaggcaccgtcgcgcgc
tgccgacccggcaccgacgcagacgtcccgcgatggcgcacacgccggtccggcgcccagcgccaaccacggtggcgaca
cccacggcgagtcccgcgagggcggccagtcgcagcagcagcgcttcaaccaggcgcagcaacagcagaaccagaatcag
tctcaaagccaggggcaaggccagcagcaggctcaagcccaggcacaaggccagaaccagaacgccggccagaaccagca
aggtcagggcggacagggtcaaggtcagaatcagcaaggccagaaccagcagggcaatcgacgcgaccggttccgcaacc
gccgcgaccgcggcccgcgtgatcgtttcggtaacgaaggcggcggcatgccttcgtccgatggcagcaacgagccattc
atcgcgcgtccgcatccggccgtgccggaaggcttcccggtctattcgctgagcgatctcaagcggatgccggcgcagaa
gctgctggatatcgccgatcagctcaatatccaggaaggcgtggcgcgtgcgcgcaagcaggacgtgatcttcgccctgc
tcaaggtgctcacccgtcatggcgaaggcgttgccgccgatggcgtgctggaaatcctgccggacggcttcggtttcctg
cgtgctgcggaagccagctacctggccggcccggacgatacctatatttcgcccagccagatccgccgcttcaatctgcg
caccggcgaccatctgtccggccgcatccgcttcccgaaggacggcgaacgctatttcgcgctgtcgatcgtcgacacca
tcaacggtgagccgctggaagcgagcaagggcaaagtgctgttcgagaacctgaccccgctgttcccgcgtcgccgcttc
cgtctggagcgtggcgatggctccaccgaggacatcaccggccgcatcctggatctgatggcgccgcagggtaagggtca
gcgtgcgctgatcgtctctccgcccaaggccggtaagacgatgatgatgcagcaggtggccacggccatcaccaccaatc
accccgaagtgcacatgatcgtgctgctcatcgacgagcgcccggaagaagtgaccgaaatgcagcgcaccgtgcgcggc
gaagtcatctcctccacgttcgacgagccggctgcgcgccacgtgcaggtcgccgagatggtgatcgagcgggccaagcg
cctggtcgagcacaagaaggacgtggtgatcctgctggactccatcacccgtctggcgcgcgcctacaacaacgtggtgc
ccagctccggcaaggtgctcaccggtggtgtggacgccaatgccctgcaccgcccgaaacgcttcttcggtgcggcgcgg
aacgtggaagaaggcggctcgctgaccgtcatcgcgacggcgctggtggaaaccggcagcaagatggacgaggtgatcta
cgaagagttcaagggcaccggcaacagcgaagtgcatctgaaccgtcgcatcaccgaaaagcgtgtgtacccggcaatcg
acatcaaccgttcgggcacgcgccgcgaagacctgctgatcgagccggagctgctgcagaagatctggatcctgcgcaag
ctgctgcacccgatggacgaaatcgccgcgatggaattcctgctggacaagatgaagaccaccaagtccaacgacgagtt
cttcagttcgatgaagcgctgatttcggtcggcttttatcgaaacgaaaaagccccgcgttgctgggttttttatggatg
gacgacaacgacgcaggtcccgatgcctgcgctacggcagtgaagactcggcgggcgggccggtcgctgcagacagacgc
tttacgccaaccgccgatactccgcatatggcggagtatcggggtaatcgtccgacgtccccccatcctgagtagcagtc
gggtttagagtccggggttgatgatatcgctattggccaactgctgggcataggccgccggcgtcattccgccgattg-t
tttttggggcggtgttcgttgtattcgcggcgccagcgttcgatctcggtgcgcgcatgcagcagcgttgggaaccagtg
ttcgttgaggcattcgtcgcgtagccggccgttgaaggattcgacgtaggcattctggttcggcttgccaggctggatct
ggcgtagctgcacaccattggcatgcgcccaggcgaccatggccttgccacagaactccttgccattgtccgtgcggatc
atcttcggcaggccacgactgtgtgccaaccgatccagcacgagaactccttgcaattgtccgtgcggatcatcttcggc
aggccacgactgtgtgccaaccgatccagcacgcgcacaacgccgtgtcccgagatcgcacgctccacgtcgatggcgac
cgcttcgtgggttgcgtcgtccacgatcaccaggcatttgattgccctgccttcggcggtgcggtcgaacacgacgtcca
tggaccacaccgggttggccttggtgggccacagcaacggtgcacgctcgcctaccggcaccttttacgcgtgcggcggc
ggacctgcagctgctgctcgcaatacagccgctccacccgcttatagttcacgagacgcccttcctgccgcagcttgaga
gagatcatccccacgccatagcggcgatggcgatgcgccaacgcaaggatgcgctcgcgcaactcaacgttgcggtcctc
gcgcgggcgatagcgcagcgcactggcgctcatgccgatcgctgccagggcgcagcgctcgctggcgccaccgtcgatcc
actcgcgcaccagcgcacgacgcgccggtgcgctcaccatttttttgcagcgcatccttgatcaggtcgttctggaacac
ctgctcggccagcaacttcttcagtcgcgtgttctcggcctccaggtccttgagccgcttggcatcgggcacgctcatgc
cgccgaacttgctgcgccacaggtagt---aggacgcctcactgaagccatgccgtcggcacaggtccttgatcggcatg
ccggcctcggcttcgcgcaggaagccgatgatctgctcttcggaaaagcgcttcttcacttccaatctcctcggggtagg
gaattggactccaaactgaggtgctactcaaaatcgggggacgtcgagatacagcactgcgcaccacacctcatacatat
ccactgtcacaggcttggtgcgcttgcgggcttgctccagaatcgggcggatttgctcgaaccgctcacggctcacgtca
cttggatcgttcttctcgcgcattcgtggagtttgcacggtttgaataagatcgtgaacaggttcttagaaatttttgtc
ccttcacccccaggctcggtatcctttgcagatgattaaagtcgcgtttgcacttttcttgctgtgcaccctgttcgttc
cgctgcaagcggttgctcaggcaaccatcgataagatcgaaatcaaggggttggacgacggcgacgacgccgagatgatc
gagaacatccaggtctctttgtctctctatgaggctgttggcaaggaacagggcgagtcgcgtctggagtatctgctggc
acaggccgagcggcagacgcgcgaggcgctggagccgtttggctattactcgccaaccatcacgctggctgcgccacgcg
cgggcgacaaggtgaccgtggtgatcacggtggatcgtggagagccggtgcgggtgcgcacctcgcatatttcgatcacc
ggctgggccgagcaggaccgttatctagggcaggacctcaagcagttcgagccgcgcgaggggcaggtcttcagtcatcc
gcagtacgaagccagcaaggtgcgcatcacccggcgcctggccgagcgtggctacttcgatgccgaccttacccaacgcc
gcgtagcgatcacgcgcgccgagcacgcggccgatatcgatctgaattgggacagcggccgccgctacgacatgggcaag
gtgcgcttcgactacgactacttccgcgatggtctgttcgacccgctggtgtactgggacgagggcagctactaccacga
aggcaagctggatcggctacgcgagtcgctgaccaagctggattacttcagcaccatcgatatccagcccaagcccgaag
aagccgacgaccaggggcgcgtgccggtggacgtcaaactcacccgcgccaagcgcacggtctacaccgcaggcctgagc
tacggcagcgagagcggcgccggtgtgcgcggtggcgtggagcggcgttacgtgaatgcgcgtggccacaagatggacac
gcagctggattacgcgcagaaccgcaagagcctgaccaccagctaccgcataccggcgttccgttggctggatggctggt
acaccgcttcggcgcggctttacgacgagcagaccgattacatcgacctgcgcaacgtcaaactcaccggcagccgcagc
ggccagatcaacgagcgctggagcgcgatcgcctcgatcaacgccttgcgcgaacgttggcgtttcagcagcggcgacga
tttcgaaggcgcggtgtacgagacctccacgttgatctatccgcagctgcaggccaactacatcaatgtcgacgaccggc
tgtttccgcgcagcggcgtgtcgggccagatgttcatccgtggcggtgccgagggtgccggctccgataccaacttcggc
caggtgtatggccagctgcgctggtttctgggcgctggcgacaacagccggttgatcttgcgcggcgaaggcggcaccac
ctggaccagcgacctggtcgcgatgccgccaagcctgcgctttttcgccggtggttcgaacagcattcgcggttatgcgt
ttcgcgaagtcggcccgcgcacgcccaagcccgacaagttcgcgctgggtgccaagaacgtggttaccgccagtgccgaa
tacgagcactacctcaacggtggcccgtggggcggcgcggtgttcgtcgacagcggcagcgcgttcgacgaccgcccgga
ctggcacaccggtatcggcttcggcctgcgttggcgttcgccggtgggcccggtgcgcgtggatatcgcgcatggcttga
acgaccccgacgcgcagtttcagctctacatcgatatcggggccaatctgtgagcacacccacgccgccgcccgccgccc
ccccccgcgcgcggttctatcgccgccgccggttctgggtgggctcgggtctgactgtgctcgggctggtgctgctggcc
ttgatcgcgatctactggctgctgcagaccgtggcagggcgcgatgtattgctggcacaggtcgttgctcgcctgccggt
cggcgccacgtttacctacggcaaggtggaaggcccggtggccggcccgctaaccttgcgcgatgtggattttcactacc
aggacatccacttcaccgccgagcgtgtgtatctgaagccggacctgcgcccgctgctggggcgcacgttgcagctgaat
gcggtgcaggtcagcaatgccaccttgaatctgggcaagagcgaggaaccgttcaccctgcccagctggcccgagtcgct
gccgcagatcactgtgccgctggcgatccatgccgacaagatcgaggtgcagaacctgcgcatcacccagctgcagcagc
cgatgatcgtgttgcacaaggtgcagggcgggctcgatgtcgctaccggcgcgctgcgcacgcgcgatctggtgatcgac
accgacatgggcgacttccgcctgcacggcgattacgtgcccagcgacgactaccacgccgacctcaccgccaccgcggt
gctaccggccgcgcgtggccgcaccccggccagcctggggctggtggcacgcggcgacctggacaagatggaagtggcca
tcgccggccgcgcgccggcaccgctgcaggccagcctggtgttcagcggccgcgacgacccgacctgggcgttcaaggcg
gtgacggaggcgctggatacctcgctattgatcccggccgcggaggggcaggccaatccgccggccacgcccatcgcgct
gaacctgcaagcctccggcaagagcggcaacgccgacctgcacggcatcatcaagcaaggcgcgtttagcgccacgctgc
agccttcgcatatcgccctggccgaccaggtgctcacggtcgaaccgttggtgatcgacaccttcgaaggccgcacgcaa
ttacgcggcaccgccgatttgcgcgatacccagaatccgagcttccggtttgcggtcaacgccagcggcctgcgtttcac
cccggccgcggacccggccacgcccgatgcgccgctggtgccggtggagttgaaagacgcacgcctgggcgtggccggca
ccttgaaggcatgggctgcgatcggccgcgccacagtcgagcgtgatggtcagcaagccgagctggtgttcgacagccgc
ggcaacgaccaacgtgcgcagctcaagcaggtacaggcgaaaacgccgggcggcacgctggatctcagcggcgaagtggc
ctgggcgcccgagctgcaatgggatgtcaacgcgcagttggccaagttcgacccgggttatttcgcgccgggttggaacg
gcaatctatccggcaagatcgcgtccaagggtcgccaattgccggcacctgcgggcggcgtctcgcctggttttgaagcc
actgcggaagttcccagcctgaccgggcaactgcgtcagcgcgcgttgtcggccaatggcaaattcgcgttgcgcggcga
acagggcgaaggcgagctgcaactggcgctgggcaatagccgcatcaatgccaagggcaagctgggcgaccagctcgaca
tcgctgcacagctgcagcctttgcaactggacgacgtgctgcccggcgccaccggcgtggtgcgtgggcaactgcaggtc
agcggcaagcgcgacgcgcccgacatcaccgccgacattgccggcaatggcctgcgttgggacacctatagcgcgcagag
catcagcctgcgtggccggttgccgtggcgcggcagcgatgggcaactggccttgcaaggtaccgccatcgaagccggcg
tggtgctggatagcgtgcgcgtgcaggcgcgtggcgcggtggaggccttgcggctggatgccgacatcgccaacagcatg
gcgagcgtcgccttgcagggcgatgtgtggcgcaacggcgagcgctggcaggggcaggtcgccacgctgcgcattgcacc
ttccaagggcgatgcctgggcgctgcgccaaccggcgcagttcagcaccgatggcgccgcgttcaccttgtccgatacct
gcctgggcgcagccaccggtggcgcactctgtgccagcgccaactggccgcgcgcaggcatggtggtgcatggcgatgca
ctgccgctgtcgttggtgcagccgtggctgcccaagcaggatggtcggcagatctatctgcgtggcgaactgtcgttgga
cggcagtttcaaaccgcgcggcaacgcatgggaaggcagcctgcgcatcgcctcgcccgagggcggcattcgtttgggcg
aaacccgttacgcggcagtggccggcaaccccaatcgcggcgagttgctgcgctacgaccagttcagcatgcaagccgat
ttcacccagcagcagatccagggcaagctcggtatcggcttccagggcgcgggctttgtcgatgccaagttcaacaccgg
ctgggatgcgtatgccccgctcaacggcgagctgtatctcaatatgtcgcggctgtactggctggagctggtgattgccg
atgtggtgcggcccgagggccgggtcgaaggccacgtcagcttgcgtggcacccgcgacaaaccgctgctcggcggcgat
gccaccttgagcgatttcaccgccgagtatccgtcgatgggcttggcgctgagcgaaggcaagggccgcttcgacgcgct
accggacggctcggccaagatcactgcttcggccaaatccggtcccggcacgctcaccgtcgatggcggattgtcgtggt
tcggcaccagcacgccgctgctgctcaatatccgcggcgacaacgtgctggcctacaacaccagcgagctgcgcatcatc
gccaacccggacatgcagttcggcatcaccgataacaccatgcatctgcgcggcaaggtcaccgtgcccgaagcggacat
cgacctggaacgcctggaccgcggcacctcggtgtccgaagacgtggtggtgctggacccggtagatccggaacaaaccc
cggcatcgccgctggatatggacctggccatcgtgctcggcgacaaggtcaacatgaccggcttcggtctcaagggcggg
ctcagcgggcagatgcagatccgcgcgcgcccgggccgcgaaatgatcgccaacggcgggctggatgtgcgtggtcgcta
caaggcctacggccaggatctgaccatcacccgcggccagctgacctggaaccacaacatcgtctccgacccgcgcgtga
gcctgcgcgccgaacgcaagatcggcgatatcaccgccggtatcgacgtcagcggccgtgccgaatcgccgcgcgccgat
gtgtggtcggaaccggcgatgtcgcaatccgaagcgctctcgtacctggtgctcggccgcggcttgtccactgccagcag
cgacgaaacccagcaggtcagcgccgcttcggcggcactgtcggccggcagcagcctgatcgcctcgcagatcggcgcca
cgctcggcctggacgaagccggcgtcagtcaatccagcacgttgggctcggtggtcggtttcggcaaatatctctcgccc
aaactctacgtcggctacggtgtgtcgatgatcggtggcggctcggtgctgacgctcaaatacctgctcagccgcggctt
cgatatcgaggccgaatcgagcacggtggagaccaaggggtcggtgaattggcggcgggagaagtagcttttcggccgag
aagatcgggtacggcaagagcgcgaaggataattactcataagtcagaaatataggtgacacttggatgcctgaagaatg
agcgcaccaattctggtcgagctgcaatgtcggacaactgatcatgcacccgatcggccagcttctcgccactgcgcagc
gggctgcgcgctacgcccgtgcgcttggtgtagctccacaccaa-ctcgtcgggattcaagtccggcgcgtcacccggca
ggaaatgcagcgtcagcctgcccttcaggctgtccacgtcatcgcgcacgccacgggtcttgtgagcaggcaaaccatca
agcaccagatggattggacggcgacggcctttcat-cattcgcttgagcaggtccacgaacaattcaccgttcaagccgc
cgctgtacacggcgaaccagaacccgcccttgctgttcaccgccgaggccgcactgatgctctggcgctgccccggcacc
gcgacaaccggcgtgacgcccttgacggcccacgtccgtccttgcaccgcatcggcacggaagccagacgcgtcccagaa
gtcaatctcggccttttcccgcttggcgtgcgtcacgatcgccgggtaagtctgcttttcccactgcgttaccgccagtg
gatcgcgctgataggcgtgttgcagcggcttctgtgggctcagccccagccgcgccagcaacgtcacgacgctggccaga
ctcaaccgtgcggcaaacttcttctcgatcagttttcgcacgacctgccgcgtccacagaccgaaggcgaagccatgctg
gcgagggttcttgccattgacccagccgaacacctggcgctcctgcgccggcgtcaacgtccgcgggcgaccgctgccct
tacgcgtcatcaatgcgccagcgccgccctcctgtgctcgcgccagcactttgtacgcccagccgcgatgcaatccgaac
gacgcggccacttcggccggcgat--------------------------------------------------------
--------------------------------------------------------------------------------
--------------------------------------------------------------------------------
--------------------------------------------------------------------------------
--------------------------------------------------------------------------------
--------------------------------------------------------------------------------
--------------------------------------------------------------------------------
--------------------------------------------------------------------------------
--------------------------------------------------------------------------------
--------------------------------------------------------------------------------
--------------------------------------------------------------------------------
--------------------------------------------------------------------------------
--------------------------------------------------------------------------------
-------------tcgccttcgcccatccgttgcaacgccatcaggcgcatttcttccagcgccgcccgcgataccaaac
gtccgtctctcttcttcatggatggttggacagcatgacgtcgacatccgctccctaatttactgacttattagtaagag
cggctaacaaaacgtagcgagcagtcgtcaggtgggtgcggacggcgcactcagaaccggagtgtacgcgtggtacatgc
cgattacgagcaccggccgcgcccgcctggcggtgagcgcagtcgttttgttcgctgctctgaatcgaccgcaaatagcg
ccggcaccgagccggcctattgatcaaacgcgctacgcctgcgcagcgcccagcatcaccgtggcacgcccttcggcaag
caattgctcgccatgcgtcaggcgaaaactgtattgctggctgtcctcgccctgcatcagcacctgcgcttcgcagtcga
tcgcctccggcagcgtttccagatgggtcacgtgcaactccacgccacgcagcgccaccagcatgcccgggcgtaccggc
ttgccggatgcgcggcccagcaaaccgccatgcacggccatggcctgcgcaccgtattcgcacagatgtagtgcacgcag
gcgcccgttggaacgtaacggatgcgcatcgctgcgatgcgcgtgactacgcagcacgatgcgctgcgcatcccactcga
tcacgtcttcccacaggcacatgctgccctggtgtggaatcagcgtggcaatcgcgtcacgtccctgcatgcggctctcc
attcgcggtgcgttccagcgccggttcgcgcgataccagcaaggccagaatgaaattgaacaacacgcccagcgccaccg
tgctgccgatcgcacgcaagaccggaatgctggacgcggccaacaacgcgaacaccagcagggtcatcaggctgcacacg
atcaatgcgtgcagcgtgcggagctggtcggcgtgatcgtcgccggcgtgatcgaagaacagcgcgtaatccaggcccag
gccggcggccaggatcagcgcgatcagatggaacaaattgagctccaccccggtgccgcgcaggatcgccaggatcagca
ccgtggtcagcgccatcggcagcaacacccgcacgatgcggcgcggactacgcagtgcgatcgccacggtcaccgccagc
aacaaggcggccaataccagcgcaccgagcacgcgtccacggtaggcagccaccaacgattcggaggcttccttcagatc
cagcaattgcgcgccactgccttgcacggcagccgccaggaccgccggatcgcgcaggccggtcaacgacaccagtgcgg
tgctgcgatcgccacggcccagcaacaaaccaccgaccgaggtcgccagcggcgagccggtcagatccttcggcagcagc
ggtgcggcgcgcttggcggcgtccagatcctgcaggaacggcgcaaacgcatcgctgcggaacggcgtggtggcgacagc
agtctcggtgaacgcacgcgcctgcgcggcgtcgggcaacgccgcctgccgcgcatgctgggtcttggcgctgggcagat
agcgcgccgccatgtcgtaaccgagcaagtcaccattgcgcaccaatgcatccaggcgcgggcgcaactgctcgctggcc
tgcagtgccgcctcatcgttcgcggccggtagcgccagcacgtaacgcacatccggcgcacccagttcctgacgcaggtg
catgtcctgcgccaatgccttgggcggcaccggcgtcagcttcgacagatcgttctgccagaactgccccggcgcaagca
cgatcacggcaatgctgagcacggccatcaccgccaggctgacgatgcgtggccgcggcaagcgtgccacgccacgccac
agcacggccagcaggcgcgaatcggcatagtcgcgcggagccggatcgatcaaggccggcagcatccagcgcgtagtgac
cgcggcggtggcaaggccggcgatggtgaacaccgccagctgccgcaaaccgtccacaccggaaaacaggaaggtcacat
aggcaatgcaggtggaaaccacgccggtgaccaacgtcggccacagatgccgtgcgttttcgcgcggatccagaccgggg
cgctgatgactaaacaagtgaatcggataatcctgtaccacgccgatcagggtgaacccgaacgccacggtgatgccgtg
cacgccgtcgaacagcactgcgacagcgcccaagccggccagaccggcgctggccaggggcaacacgccgagcaccggaa
tcttccagctgcggtaggccaccagcagcaacagcaccaggcccaccgtatccagcgtgccgatccattgcgcctcgcct
tgggtgcgcgcggtgatttccaccgcgaatgcacccggcccggtcagcgtcaagcgcgtggacgtgcccttgctgacttt
cgcgaaggccgcttgcacggcgtcgtaggccagctgctggccggtggggtcgaagccggccgcgcgcgtctgcacgatca
acagcgccgacgtgccggcacgatcgaaccacacgtcattgcgcgtctgcggcatcgctgccggctgcagggtttcggcc
agatgcaggatttccatcgtggggtcgcgcggcagcaacggctccaccatggctgccgccggcgagcccagatcctgcac
gcgcgcctgcaacgccgcttccaacgtgggcgcatccagcggagtcttgtcgaagctgtcgctgagcagatagcgatacg
gcagcaagcgcttgggaatcgcctccaacccggcgttaccaccgttgccgaccagctcgaacagctccggctgtgcggcc
agtgctttctgcagttgctgcgactgctcggccaaggtgacggggtcgctattggacaacgccatcagcagcagccgcga
tccagggccttcgccgagttcttcgatcaacagtttttgcgccggcgtgcgcggggcgggcatgaatttgcgtagatccc
cggtaaccttgagcgtctcgctcaaccagaatccggccaccgccagcaatgccagccacagcagcgccaggccgatgcgg
cggtttgcgttcaactcaagcgccatggtgtgcgtgtcctgctgcagcggccgaacgcacgccggccgcaggcgcggcat
cggtcgttatcggcaacgtgcgcgtttcagctgcgaatggtgcgatgtgtttagagacgaccggcgcacccatcacgcgc
gcggtcacgcgccagaaccgtggcagagcgttgtcagcgcggtggcatcggtcacgccggccgcttcgcgcgccgcaccg
gccagcagcgtgcgctgcacgtcgcccttggccggcacgctttcgatacaccgcagttcgtccttgcgtccgtacagacg
caattggcgcacctgcttggccaccgcggcgtccttgggctgcaacgtcagcagccaggcctgcggctggccctgcccac
tgacgctgtagtgctgctccagcagcgcgcggtcgccggacaacagcgcgccgaagccggacttcaagccggccagttcg
ggcacacggctcaacgagaaacgacgcggcgatttgccttcgcgttccagcacgccttcgtcgccagtcagcgtggtggt
ttcgtggtacggcgcgctgacttcgcgcaccagcgtctgcgcatccgggcgacggtagtggccctcgacgcgcaacggcg
tcttcagcaaggaagagccccgcagttcgacgaattcggtgctgaccggtgcggggcgcgccaggcgctccagcacctgc
ccgacgtcgagcgtctcaggcggtgcggcgcatagcggtgcggcgctgaacagcagtatcagcatccacggcagggtgcg
gcacatcggcatggtgggtgttccagaaatcgtagaagttgaaccagttgtacggcgcgtagcaagtgtaatgttccagc
ctggcagcgtaatcgcgcatgagtaccgcaagcatgggggcgcgctgacgatgcggcacgtccaggccttcgctgaaggt
ttcgaacgccagctcgtaatgattaccaccgtgatacaggccgaatgccagcaccaccggcaccttgagcgcagcggcga
tcagccacggcgaggtcgggaacatggcattgcggccgaggaacatcgccggcagcgccgggtcgccttcgcgcgggcga
tcgatcagcagcgccaccagcgcaccggcgtcggtggcttccttgatcgccatgacgatcgaggtcgcatccatgccggc
gtcgatgatgttggcggccagctgcgggttgagcgcgcccagcaggtcggtcatggcgcggttgtgcgccttgtccaaca
ccaccttgacctgcacgtccgggcgctcggtggccagcacgcgcagcgcatcgaagctgcctagatgcgagccgaagatc
agcacgccgcggccacgatccatttgcgtatgcagttgatccaggccggagatatccacgcggaagcgctgcatctgccc
gcacagcatgtacacccgatcgaggatggtcgaggcgaaggtgtgaatgtgccgcgccacatcgcgcagcgtggccgggc
ggccgagtacccgcgccagataggcacgcgaggcggcgcgctcaggcgcgcgcaccagcaggaagtacagcgtgatcgga
tatagcagcgcgcgtcccactacacgcccgccgtgccgtgcgatgccgcggatcagccacagcgcaaagcgcccaccgcc
ttccggacgctgtttccagtgcttgctcatgtccccgcctccgccaccagttcgccgctgaccagcactacatcggcacg
ctgcacacggaagcgccaacgcgggccatcgccttccagtgtgaccgaggcggtctggccgggcagcaacggctgcacga
acttcacctgcggcaggcgcgcggccgcgcgtggaccatgcagtgcttccaccgcctgcagcacatggtcgagcacgacc
acgccaggcaccacgggacgacccgggaaatgtccgggcaggcagggatgatcatgcggcacaacgaaatccataagcgt
ggaactcagatcctggggtgaagcattgcagccacggccttgtgtgcctgctcggtcaattgttggcgatccggcgcatc
cggcccggtcacagcgatcggcgtaccgatccgcacgcggatgatgccggggcgcaccctgaacaggccatcgaccggca
acaccctgccgcagccgtccagcgccaccggaaccacctgcacgccagcatcgatagcagcctgcagtagcccgaccttg
aatggcaataatgcgccggtgcggctgcgggtgccttcgggaaacagacacaactgtttgccctggcgcaacaacgcagc
cacctgacgtcgcaccagtgcccctgccctgcggctgtcgcggtccagaaacagcatgccggtagcgcgcgcataccagt
tcacgaacggcaccttgagcatttcttccttgagtaagaagcgcagcggcaccggcaaggcgtagaacagcgcgcaaatg
tcgatgatcgactggtggttgctcacgaacagatagttcttggaccaatccacccgctcgcgcccttccacgatgaccgt
gactcccgcgccgcggaacagcactggcgcccacatccagctccccatgcgcaacatccggtcggcatcgcgcgtgatcg
ccatcaatgccaatgcgtagacgatcccgccagcggtaaaggccagcgtgaatgccaattgcaacaggttgaacacagcc
cacgccaggcgcgacggcatccttgccaacggcatctttgtcttgtccccgaaagtatgcacgtacgtcgctacccctgg
ccacgcactcagcgcagcagatcgcgccagaagtccggcccgagccgagccatctgacgcaagaagtctggcagattacg
atagggacgctgtggaaaccagcggccgcgcaatagatattccccaatgaagaagccgccaatcacgccatagcagagca
gattggcgaacaacgaggcgcgcgcatcgctgatcggcagcggcgaggcatagcccaactgcgtcagcacgccgctgggt
tcggcgcacaggccgagcaccagattggccagggtcaggccgcacagcagcaatgcccaggccagcgtgagacggcgcgt
gtagcggcgttgttcaggcgtgaccggcatgccggcctggccgtacaggccttccacaatgcgcgtgatcagcggcgtgc
ggccgtggcgcaggctgcgcccgaagaaccaggcgacccaaccggtaaacaccaccggcggcgccgccagcaccaccatc
gcgtacggcgaatgccacagcacgcccaatccggcgagcagcagcagtgccagcgcccaggcccaggcccggcgcgcaac
catcggttcgatcaagaccatcagcaccagcaaaccaccggcgatgacggccacctccgggcggtgactggcattggccc
aatgcgccaacggcgaatacgccaccgccagcagaacgcccatgcccagcacccatgcaggtgcgtcaggggatggcgca
gtcggcagatcagacggtcttgttggcttcgacatgcgccgacaatgcgcgcagcgacgcgaagatgcgacggttctcgt
cgttgtccgaacgcagctggaagccgtagcgcttgctgatcgacagcgccagttccagcgcatcgatcgagtccaacccc
agcccggtgttgaacaacggcgcctccggatcgatgtcggcgggttggacgtcttccaggttcagactttcgaccaggag
ttcggccagttcacgttcggcagcggtttgcgaggacatccaggatttccacaggtcagggtagggcggcaagagtagga
acaagcaacagcagtgcgggcgaccatcggagtgcgtgggcttcgcgtcggccgtagtgtacgttgccgtcactgccaat
ccgagcatctgccgcgcggtctgaccgacgcctgcacgtgctgccggcgttgttcacacatggatcggcggcccgcgggc
tgtcagggcggtagagcaggttatcatgactgcatgacgctcgcccgctgcaggttcgttccaggatgacttccaacgct
gttcgccacaccccgaccgccatgccggcagccgggccggctcccggaccggagtgtccggatgtcctgatcgtcggcgg
cggcccggctggctgcactgcggccatcgcgcttgccgagctcggctggtccgttaccctgctcgagaaggagcagcatc
cgcgctttcatatcggcgaatcgttgctgccgatgaacatgccgattctcgaacgcctgggcgtgctcgccgctgtgcgc
gccatcggcgtgctcaagcgtggcgcggatttcccgaacgacagcggcggctacaacacgtttcgtttttcgcacgcgct
cgatgccaaggccgatttcgccttccaggtgccgcgtgcgcaattcgaccaggtgttgttccagcgcgcgcgcgcggcgg
gcgtggatgcacgcgaacaggtcagcgtggagcaggtcgcgttcgacggcgaacaaccgctgctgcaggcacgcacggtc
gacggcggcgtacagcagttccacccgcgctatctgctcgatgccagcggccgcgacaccttcctgggcacccgcctcaa
gctcaaacgcgccaacgccaagcatcaatcggccgcgttgttcagccacttccgcggcgtgacgcggcgcccgggcgagg
atgccggcaacatcagcatctaccggcatgcgcatggctggatgtggctgattccgctgccggaggacatcatgagcgtg
ggcgcagtctgctaccccgagtacatgaaaacccgtaagggcgacagcgaggcctttttgatgcgcacgctggcgctcaa
tcccgaactcaacgcgcgcatgctcgacgccgagcgcgtggcaccggtgcatgccaccggcaattacgcctacgaatgca
cgcgcatggcagggccgcgctggttgatgctgggcgatgcctacaccttcgtcgacccgatgttttcctccggcgtgttt
ctggccatgcacggcgccgaacgcggcgcagccatggtggatgccgcactacgcgccccgcagtcggaagcaaaactgca
gcgtgccttacaacgcgaattgacccgcggcgtggacgaattcaagtggttcatctaccgcttcacctcacccaccatgc
gcaccttgttcgcgcagccgcaaaacacctggcaggtggaacaggcggtggtggcaatgttggccggcgacgtgttcgac
agccccaaagtccgcattcgcctacgcgccttccgtgccctgtacgcactcaccactttgtcgatgctaccgcgcgcctg
gcagtcgtggcgccaccgccggcgccaggccaagctcggcttcgagggcgacaccttgcaacgcgacacgcaacaacgag
acgctcaatgaccgcttcccaggcccagaccacgcacgccgtgcgccatccccgcctgcaggtcgactatgttgaccaga
ccgaccccggcgtgttgctggccgacccgcaggtgctggccgtgttcggcttcggcgatgcggcgccgcgcctgcacgac
ccgcgctatctgcgcgtgccgttgcagccgtatcaggccagcgtgctggaagtgtggcgcaccgctgcgccggtgcgcag
cggccgcgagggcaatatcgcctggtccagcgacggtcatttgcattttggcgtgatcgagatcgacgagcaggacctcg
atatcgaagaagccgccgccaaggcgtatgcggaaatcaccgcctttgtcagcggcagccagacgccgcggttgctgcgt
atctggaattacctggacgccatcaccctgggcagcggcgaccgcgaacgttaccgccagttttgcgtgggccgtgcacg
cggactgggcgcattcgacacggcgcaattgccggccgccaccgccgtgggccgttgcgatgacgagcgcatcatccaga
tttactggttggcggccgccaatgccggtatgccgctggaaaacccgcggcaggtgagcgcttacaactacccgcgccag
tacggcccgcagccgccgagtttcgcgcgcgccatgttgccgccggccggcagcgacatgccgctgctgttgtcaggcac
cgcggccgtggtgggccacgcctcgatgcacaccggccaactgctggcgcagctggaagaaaccttcgccaacttcgacg
ccctgctcggcgccgcgcgcctgcacgcgtcggcgttacccgcgcagttcggtgccggcacccgcctgaaagtctatgtg
cgcgaacgcgacgacctgcccaaggtcgcccaggcactggacgcccgcttcggcgacgcggtgccacgcctgctgctgca
cgcagtgatctgccgcgatgagctggcggtggagatcgatggggtgcatggctgaaggatgctgtacgtgcggatgctgc
cgcccgggacgacccgcaggccggcgatccactgacacgcgcattgcggagtgcgggacgcggcatgcgccaggcagaga
cgaccatcattctgcggatttcatgatggcccgagcactcaatgcgcaacccaaggccgtctatacgactgcaaccgatc
cgcttcgcccatcgacgctcacgctgtgcgctattgcaatgggagtccgtacatgagttgttagactgcaggcgactcac
caccgagcttcggctgatttgtgacgccgaagggaatgtgaaccgaaggggcaaccgcgcttgccgactccagatggcca
gactggtcatcgaagaagatgtgcggcttcagcactccgaggaccttgcccttctcaattccgccgagaaagaatgcatc
gtttgccatgacgccccaacttttaagagttttaagtgcgcgctcgtgggagggggcattacgtgcagttacgatagaaa
cgcggactcgattttggtaatcgggattctgctcccggtgcacctcctcaacggactgaatctttgacacccgaaccaag
aactctttaagcggcccgggattgtgaggctgcatcacgttcttcacttcgtggtcgtggaacgccgagagaccggaggc
ttgcatcaccgattctgattcgtcccccgcgaggacaccatcgaagtcgaacgctatgcgaagagtcttatcatcttcat
catcgtcaaactctgaatcgagcacttgcccggcgggatggccaaggccaattgcagcctcgacatctggcttatgtcca
gacaggaagagtgcgatgttgagagcaggaatgtactcgtagggcgaccgcccctgcatgaagatcgctcttgtcatccc
taggccgtagtgctcaatagtcttcatcacccgcaggccagtatctggatcgttgcgggagagaagcacgacctcgacca
aaggatccgtgggatctgggctgaggtcgttgagcgcaagaaggcgctttatgaaggggaaagctattcccttaggcagc
ggggagcccaggttctcttcctgatacttccgatactgttcctcgccttggctcctgaacacggcatccgagtgccgcaa
atcgaacacagcactcgatgcaaccccaatgaccaagcgatcctttagctcgtatggcatcaatccccctcaaagatccg
tcctaccgcctaacgcctgaattaaaccgagttgcaaagcactcttcggctcgaagagttgtcaggcagtgagcggccga
aaaaggttggatggtgcaaccatgctccccagcactgccgcctggaccgagtgtgccacagcttgccagatggagcttgc
ccaacgatgcccggtgcgggttgccagcgaagccaaatgcaacacgcgcagcgcggcaatgacgtacaagggcgacgcaa
cgaagttgccgcacccagcaacggcgatgacgactcccgaagccgaccgcatgcaagcgaaccgaccgaagccggaccca
ccaacagacgtgctccccacggcctaactctgcgcgcatccagcgcttgaccagtgagccgtccgctctcatctggccgg
cgtgagcgagctgcagacgggcttacccagcctcactcacccttgagcaagcccagcaccacatcgcgcggcagtttgcc
ggtttcgttgcgtggcaatgcggcgaccttgcgcagacggcgcggcaggaacaccgggtctacgctgacgcgcagtgcgg
ccagcacctgggcttcgtccagggagggagcgaccaccagcgcggcgatgcggccgaccgcctggccggagtcgggcgcg
agttgcacgatggtgccatcgaccacgccgggaatggcgagcaggcgccgggtgagatcggccagcgatgcgcgttttcc
ggcaatttccagcagatcggcttgacggccgcgtacctgaaaacggccgtcgtcggccacgtccatcatgtcggccagca
gcaccggtgtggccagatgcggcgcatgcaccagcgtgcctgcggcctgcgtttccaggcgcacaccgggcaaaggcgtc
catgccgcttccagcgccgtgcgacgcacggcgaacacgcaggtttcggtggagccgaacatctcgcgcacttcaccacc
gaaacgcgcttcggccgcagcggcgatttccggcgccatcggtgcagtggccgacacgatgccggccagcggcggcagtg
ccacgccggattcgaccaacgcacgcagatgcacgggcgtggtcaccaagacacgcggcgcgggaatatcggccagcgca
cgcgccacatcgtccgggaagaacgggcgctcggcgtgcactgccagggtggtcaccatcggcagcagcaccgacaactc
catgccatacatgtgctgcggcggcaccgtggcgaccacgtgcggcacagcgtcggtgtgcgcccacaggctttccagcg
cgaccagatcctggcgcgtgctggtcaggaaactgccccaggtcttgggattgggttgcgggctgccggtggtgcccgag
gtgaaaccgatcgccaccagcgcgtcgtcggccaactgtggaatcgggcccgcagcctgcggcaattcggcaggcagctg
ccaataccgcggcggcgcgagctccaggtccagatcgcccaggcagtacgcatcggcgtggcgcgcctgcacttcgccca
ctaccgcaggtgcacgcgacgatggcagcagcgatacctgcccgcgcagcgcgcacgcgtagaacgccaccatgaaacgg
tagcggtcctcgcacaaattcactgcatggctaccttcaggcagctgctgcgccagaccgtgcacatgcgcgatgaaggt
ggccagatcgaccgactgccccgcgcgccaggccagcggccggtcgagcgcaccaacagccatcggatgggaaatagggg
gagcaggcaggctggacatgaaaaccgtcggtcgcaagagcacgctagcttgtccgccacccgcgctgctggcaagtcgg
gaagttccctctgcggcaaaccgcggcgagcgcgtcttgtgtcgatggcttgcacatgtgtgtaggcggcgtgcgcgttg
tgcggcacggcaaatcatctgctcgccggtcggagatactccaccggcgtggcagcgcccaggaaacctcggaacaactg
tttcgccagcttacgatcagtcgctggggcagtctccataactcgcaagtcattgatttgcagcatgagcgaccgccgcg
atcaagcggaatcccaggttcgctcgtaacgccacgcgttgttcagaggttccgctgcgatgcaccggctcgctgtgggt
gtgatggctgtcgtgcgatgtctctgcacggctacgttttccagagtcctgcgaaatttccccggatgcgtctgcacttg
tgccagcccggcacgcgcacgcgtggcttcgccagcccagtagcgttgaagaattcattttttcgctgtcgcatcgcacc
tcgctggtgccacgcgctgcgctcgcctgcactgcacgccttgcacagcgctgggtatggtcgtggccactaatcgcgag
ctgttggttgtcgcccgcactgcacatcgccacgtacgcatgacctgtggcccaagcccgctgcggaggcgaactgctag
gcttgcgcgctgtcctttgcgtcccgccgtgtccgatgcccagattgttgccgttgacccttctgctgctggccgccgct
gcgcatgcgcagtctgccgccccgctcaccatcgaacaggcgatggccgacccggactggatcgggccgtctgtggacca
ggcctggtggcaatgggacggcaaacaggtgcaatacctgctcaagcgcgccggcagcccggtgcgcgacacctatcgcc
agagcactgccggcggcacggccgaacgcgtggccgacaccgcgcgcgcaggcctggatgcggcaaacccgagctacgac
gccacccgtcagcgcatgctgttcgcacggaacggggacattttcctgcgcgatctgcgctccggtgcgctgacccagct
gacccgcagcaacgagatcgaatcgcgtccgcagttcgccagcgacggcggtgcgatctggcgcgcgggcaacaactggt
accactggcgcgccgatgggggcaccgcgcaggtggcggtggtcaaggccgagcgcgaccctgacgccgcccccaaaccc
gatgtgctgcgcgagcaccaactggccacgctggccaccttgcgccgcgacaaggagcaacgcgacgcgctgcgcacgca
ggacgacgcctggcgccgcgccgatgccacgcgtgcggcagcgccggtgtatctgggcgatgaggtggagatcgtcgata
gcgcgttgtcgccggacggccgccatctgctggtggtgacccaggccacgaacgccgaagaagggcaggccggcaaaatg
cccaaatacgtcaccgaatccggctacgaagaatttcaggaagtgcgcacccgcgtcggccgcaatgcatcggtggcgca
cgcgctgtggctggtggatgtcagtgcgggcacggccaagtcgctgtccttcgaccccctgcccggcattgccaccgacc
cgttggccgcattgcgcaaggccgccaagcgcgacgcactcaagggcaaccgcgcggtacgtgtggaaagcaatggcgac
ggcagcgggccggcagtgcactggagcgacgacggccgcaacgtggcagtggaaattcgtgcggtggacaacaaggaccg
ctggatcgccagcgtcgacctggacaacgcgaagctgcagccgcgtcaccgcctgagcgatagcgcctggatcaactggg
acttcaacgatttcggctggctgcccgacaaccgcaccctgtggctgctgtcggaagaatccggctattcgcagttgtac
accatggaaggcaacagcaaaccgcgccagcgcacccgcggcaaatgggaagtgtcgatgccggtgcccagcgccgatgg
cagcggcatgttcttcctgtgcaaccagaaatggccgggcgattacgaagtctgcaagctcgacctgcgcaacgatcagc
tcaccgaagtcactgcattgaacggcgtggaaggcttcagcctgtcgccgaacgggcagcagttgctggtgagttactcg
ggtagctatctgccgacgcaactggccgtggtgccggccaccggtggccaggccaccgtgctcaccgacacgcgtacgcc
cgcattcaaggcgcagccgtggattgcgccgcagtacgtgcaagtgccgtccaaacacggtgccggcacggtgtggggca
agtattacgggccgaccactcccgagccgggcaagcagtatccgatcgtgatgttcgtgcacggcgccggctatctgcag
aacgtctccgagcgctacacgccgtatttccgcgagcagatgttccacaacttgctggtgcagcagggctacatcgtgct
ggatctggactaccgcgcctccagaggctacggccgcgattggcgcaccgcgatctatcgcaacatgggccacaccgagc
tggaagattatctggacgggctggactggctggtcgccaccaaacagggcgaccgcgcgcgcgccggcatctatggcggt
tcgtacggcggcttcatgacctacatggcgctgttccgcagccccggcaccttcaaggccggcgcggcgctgcgcccggt
cggcgactggatgcagtacaaccacgaatacacctccaacatcctcaacacgcctgagctggatccggaggcctacaaga
cctcctcgccgatcaactacgccgagggcctgcgcgaccatctgctgatcgcccacggcatgatcgacgacaacgtgttc
ttcaaggactcggtcgacatgacccagaagctgatggagctgcacaaggacaactggcagctggcactgtaccccctgga
acgccacggctttacgcgtgccgattcgtggctggacgagtacaagcgcatcctcaagctgttcaatgcgcaagtgaagc
cctgaatccggtggagctgcgggtggcggtccttcgatgcaaagggacgacgcgcgcagcgcccgggcgttgcgcgtgtc
cttagagcggcgaacaacacgtcgcgagcagccgtcaggtgggcgcggacggcgcgctcagaaccgcagtggacgcgtgg
tacatgccgattccgagcaccggccgcgcccgcctggcggtgagcgcagtcggtttgttagctgctcttagctgcgcctg
cgcaatcatggccagagcgcgcagcaaccaagcgcgcaatccagttgcttcgcactcacctgttgctacgcgagtggctc
taagcttggtgcaggatcggtaacgcgccatcgccacgcgtgcaccgctgcatcggtccgccgcatgaccggtgcgccgc
cggcatggcggcgcttccactcaccactggcgcagggaagggaaacgcgatgggcctgtgggaccggttgtttggacgca
agagcgctgcggcaagcacgccgcgcacagaaccgaccgcagcacctgccgctgccgtagacgcgtcggaggcggcggca
gccgagatcgaccccgcactgcagccggcgctgacggcgtttcagcgcagcgaccacatcgaagcctacaacgccgcgca
agcgcagctacacctcggtgcggacgcgcagcgcctgtgtgccctgtcgttgagcgccttggaccgctatcgcgaagcct
atccgtactggctggcgctatgcgcgctggagcccaccgcccacaacgccctgcagctggcgaccacctcggtgatgtgc
aacgagatcgatcgtggtgcgcagtggttgctgacgttcgatgatctcaacgcgcaggagcgatcgacctcgcccgccat
cgcgcgcaccagcttcctcaccgcactcacccgtgccggccacggtgcgcacgcgctgccgcacctggaatggttgcgcg
aagcgtatgccggcatgtcgatgaccgacagccacttcctgtacgtgcgcgggctgccgtttctcgaagcctttcttgag
cgcagcacagcgctgttgcgcgaatgcctgccagccgacgcagtgcctgcgtggtacgcgcaactgcaacctgcgctgga
tcctcctggtcgggggatggtggccgcccacatcgcatcgctgcaatgagcgccatgcaaccagcatcggcaaagcagcg
cggcggcttcgtaaccccgttggcgtgggtctcgttgttcctgggggtggtcagtgcgctggccaatctggtgcagatcg
caatgatcgcgctgacgccagatgcagcatcgttaggactgccagaaggcatcaccctgcccccctcgtggcagtggctg
atcgaccacgcgatgtcgctctctgtcgccgggatggtgctttcagcggccttctccgggttgagttgggcgctgctaca
gcggcgcgagtgggcaagaatcggcttcgtggcggtgttgttggtgaccgggctacttaatttcggcgggctggcgttga
tcgggccgttgttcgacggcgtacaaacgctgttgcccgccgatgcgctgcaaagcccggagtggccacaactgcaggca
cgtttgcaggccacccggcagatggcggtggttctcaccggcgtgggtgcactggcaatcggcggcatacacgcagcatt
ggcgtggcggctatgtacgcccgctgttcgcgcagagttttcgtcggtggcgtcatttgggcgcaagcaagtgccctaac
gtaacatcgccaatcacttcaacaatcggcgcagtgacgacaatgaaaccatcggaagctgatgcgatagctcaggcgat
attgacgcgggatcctgcggagcaggaggccttgcgcctcgagcgtgccaggcaggcgcaatggcggagtgagcagcgta
acgttgcaggcctaggccttaccggttttgtcgcaggcgcggtggtggcacacgtcctcgacgaccgatgggtggtcggt
ggattggtgggcaatcttctcggcgccggagtggcgtggatctggatttccatgcgcaatcggcacctcaagtcggtgtc
gagatcagatccgtagactgacccaacgtcatctccgatgcatccggcagctcagagcagacgcgttgaggaaacatatc
atcgaccgcaacgatgcattggcttgaaacaaagatcccaccgccagtcgtgatggtgttgctaggccttgctgcgtttg
ccatcacgcgtctggtaccagcggtttcattttcgctaccactgcgcacacctgtggcggttgtactggggtgtgtcggc
gtcgcgctcaatggcgttcccaagcttgcgttcaagcgcgcgggtacgactgtcaatccactgaggccggcgctggcaac
ccaactgattactggcggcgtctatcgttacagccgaaatccaatgtatctcggtcacgccttcatcctgctgggctgga
cgttgtatttgcaccacgcagcggcactcctggcagtcgcgctgtttgtgctttacgtgacgcgctttcagatcaggccg
gaggaacggcagttgagtgtccggtttcctggcgtctatgcggaattctgcgcgcgtgttggacgctggctatgagcggg
tggggagacgtgcctgcaggatgtcgcgagcaggttgattcatcggcaggtcgtcgaaacgcccaagccgggcttttact
gccttggcgacacagcggcaatggctctgaagcgatcagtcatcgggtttctgcctgcaaggcgtcaagccgatgcgcag
ccaagcgccgctcgatcacggcaacgcatcgactcacattgcaggatgcctgctatgccatcgcttcatcacgatccagc
gtgaccaccgtctgctgcgcgcgatcgaagcgttcgcgggcggcgcggatgtcggcgtggtgttcacccgcccagttgag
tagctgcgagaccggaccgagcagcgcgatgcccagcttggagagcgcatattccacgctcggcggtttggtggcgtaga
ccttgcgggtgatcatgccgttgcgctcaaggttgcgcagggtctgggtgagcatgcgcttggagatgtccggtaccgcg
cgctggatggcgctgaaacgggacgggccggggatcagcgtcagcaggatcagcagggtccacttgtcaccgatttggtc
gagcacatcgcgcacggggcacttggtggcatcgaagggaccttccagggacgacggcggcgggaacagggcaatcgcat
tcacaggggtatctcacggtaaccagggggagcaaaattgcctccttgcggaggtccgagcggcgctgacatcatgctgg
cggacacagaggtctagatagtagatcaaatctcttataagaacctaaaggaacgcgtcatgacatctgcttcacctttg
attcttgtcaccggcgccagcggtcagttgggtgcgctggttgtcgaagcgctgctcgggcatgtgcctgcgggccgcat
cgtagcaacggctcgggacaccgcgtcactggttgagttcgcaaaacgcgacatcgcggtgcgtcaggcggactacgcta
tcccgcacagcctgcacacggccttcgctggcgtgggccgggtgttgctggtgtcgtccaatgcggtgggccagcgcgtg
ccgcaacaccgcaacgtgatcgaggcggccaagcgcgccggggtggagctgctggcgtatacgagcatcctgcatgccga
taccagtacgctgtcgctggccgccgagcatgtggccaccgaggcgctgctgcgcgacagcggcgtgccgcacgcgttgc
tgcgcaatggctggtacaccgagaactacaccggctcgatcgccgccgaagtcgcccacggcgcggtgatcggcagttcc
ggcgaaggcaggatcagcgccgccacgcgcgccgactatgccgcggccgctgcagcggtgctggccgccgatgccccgca
ggccggccaggtctacgagctggctggcgataccgctttcacgatggccgagtacgccgccgaagtggcgcagcagtcgg
gcaagccggtggcctatcaggatctgccggaagccgattacgcggcagcgctggtgcagatcggcctgccggctggcttc
gcacaggtgttggcgcagtgctcggcggcctcgcgcggcggcgacctgttcgatgacagccacacgctgagccggctaag
tggtcgctccaccaccccgctgcgtgatgcagtggctgcagcgctcgcagcgggctgagtcgcggccggtaccactgcgc
tggcgcgccgtttggcacgcagtgcttcgctcgtcgttgagaaggtttgccgtgaccgtttgcgatcacggcgaacttga
tcgtgcgccaccgcctgcgaccgacagcgatgatcagtcggccggcgtggctgcgtgtgtcgcgatcatcgtcagcgcgc
tgtgccaagtgcatcgggcgaggcgatcggcggtggcgccttgatagcagccaatcgacgaacgcgcacagctcggttgg
cctgcgcgtggcgctgtgatcgagccgatgaagcactggtttgctgatagcgctggacgctcgggcagcctggacactgt
gcgacgcactcccggcgccgcatatggcaacgtgaacgtgcagctgcgctgtcactacgcgcgggcttgccgaaacacga
tggtggcgcaggcccacaccgccgcatccacacaccctggcgaatcctgcgcgtaatgccgcgcagccatcggcgatgcg
caatgtcgaaagcgcgcatggcggtgcgcgatctgcgccatgccacgaccacgcgtccccgcatgcagttcgactggacc
acctccgccgcgcggcgcgcagctgggctcgcctcacactggtcgcataactgccatcgccgcgacagggacgtccgccg
acgtcaccgaactgacttcaaatcgaaatataactgctgccatggctgctacgtccggacgaccggcgccctggcaggcg
cttgcacgccgtgcagccgctctctgacagcaccggatcgacgtagccgccgacgcgtttcccctgcacgagccggacca
atgaaaaaacgcaatctcgccactacgctgtgcgcactcagcgccagcggcagcacgctcgccgccgagctggaactata
cgtcgaccgcaagaccaagcagatcttcgccgagccggcgccgggccgcgacaagctgggcaccttcgtgcaggtggacg
aaaacggcaagctgccggcatcggcgatgccggccgcgcctgcacgaccgctgccgcctgcgccaggcgccgccacgccc
gccgacaccgccatcgctcaggccacgccggctgctgctaccccggtcgcagcgccagcgccggccaagtccggcgacac
tgccaagaagtggtacgacaaactctgcctgcgcggctacacccagattcgctacaagcagggcatcggcggtgatgcac
aagatctgcgcgcacccggcgaccgctttatcggcgacgaccagagcctgggtatccggcgtgcgcgtctggtgctcagc
ggcgatctcaacgagcacgtgtcgctgtatttccagccggatttcgcgagcacgccgaccggttcgaccacctccaactt
cgcgcagctgcgcgatgcctacgccgatatcttcttcaacaagaagcgcgaataccgcgtgcgtgtgggccagtcgaaaa
tgccgtacggctgggaaaacctgcaatccagccaaaaccgcctctcgctggatcgcgccgacgcactcaactccggcctg
cgcgacgaacgcgatatcggtgcagtgttctttacagccccaccgtggccaagggccggttccaggacctggtcaagcgg
gatcgaagggttcgggcgattacggcgtgatcggtgccggtgtgtacaatggccagggcgccaaccgcgccgagcgtaac
gacagcatgcacgcggtggtgcacgccacctacccgttcaagttcgccaacggccagtatctggaagtgggtgccgacgc
ctacgccggccgcttcgtgccgacggcggcggcagtgaacatcggcggcctcagtttcactccggccatcaccgccccca
ctggctacaccgaccagcgcgtggccgcgcacatcatctactacccgcagccgttcggcctgcaggctgaatggacggtg
ggccgtggcccggaactggatgtggcccagcgccgcatccgcacccgttcgctgagcggcggctatgtgcaggccatgtt
caagcacgacgtcacctacggcaccttgttgccgtacgtgaaatggcagagctaccgcggcggttccacgttcgacacca
atgccccgcgcatgcgtctggacgaagtggaagccggcgtcgaatggcagccgatggatgcgctggaactggtgttcgcc
tcttcgaagatgaagcgcaccgacgtcagcaccgccccgtatccggtggtggaaggcgatttgctgcggttgcagttgca
ggtcaatgactgagcaacgtgagtaaacgccggtgatggctgctgccatcactggcgctttcgcatgcggccgcatgcgt
tcgcgccgggatctgcatgcgcgctggcgcctgcgcaatgctgcccgccccgcgcggcgttacgcgctcactggatcgcg
catgcgtatcaaggccacggtagagcgacttcctggcgggatgatgttggtccccctgctcctcggagcgctgtgccaca
cgctctggccacaggccggcagcacattgggatctttcagcaacggcttgatcagcggcaccgtcccgatcctggcggtg
tggttcttctgcatgggggcaaccatccagctgcgcgcatccggccgcgtgctgcgccgttccggcagcctggtgctgac
caagatcgcggtggcctggctggtcgccgtcgtgtgcgcgccgctgctccccatcggcggtatcccgagcgggccgttga
ccggtctgtcggtcctggcgctggtcgcggcgatggacatgaccaacggcggactctatgcagcgttgatgcagcaatac
ggcagcagtgaagatgcgggtgccgtggtgctgatgtcgctggaatccggcccgctgatctccatgctgatcctgggcgc
cagcggcctggccacgttcgaaccacagctgttcgtcggcgcagtgctgccgctgttgctcggctttgcgctcggcaatc
tcgatgcgcaattgcgccagttcttcgcgcaggcgacccagacgctggtgcctttcttcggcttcgcgctgggcaacacc
ttggatctgtcgacaattgttcacaccggcgcgagcggagtgctgctgggcgtggcggtcatcgtgatcaccgggctgcc
cttgctgctggccgaccgctggctcggcggcggcgacggcaccgccggagtcgccgcctcgagcaccgcgggtgccgcag
tggctaccccagcgttgattgccggcatggcgccgcagttcgcaccggccgcgccggcggccactgcgctggtggccagt
gcggtgatcgtcacctcggtgttggtgccgttgctgactgcgttgcaggcaggccggagccggcagcgcattggctaagg
tcgttgcgcgtgtcatgcgcggtgcgccgggaggcgttggcctgcagcggtgcgccatgcatggcgatggcgcgatagca
cttcgcgcaagggctgcgcacagccgctgacgatcagctggaacaacgtgcgcaaacggcacataccgattccgtgcctg
tgccccgcccgtgcagcgtttcgcgcaacgctgcgtcagctgctctaagccgacagctctccacgcacgatctgcgcacc
tgcactgagcgcatggagcttgccgcgcgcgacatgccgggcaagcggtgccatgccgcagttggtggcgggataaagct
tgtcggcatcgacgaagcgcagtgctttccgcagtgtctctgccacttcctgcggcgtttcgattgtggtgcttgccacg
tcgatagcgccgaccatcaccttcttgccgcgtaccagttcgatcaaatcgatcggtacgtgcgagttgtggcattccag
cgagatgatgtcgagcgaggacgtctgcagcttgggaaacgactcttcgtactggcgccactccgatcccagggtctgct
tccagtcggtattggccttgatgccgtagccatagcagatgtggacggcggtctcgcaggtgagtccttccactgcgcgc
tccagggtggcgaccccccagtcgttgacctcgtcgaagaagacattgaaggcgggctcgtcgaactggatgatgtccac
gccggcggcttccagttccctggcttcctgattcaggatcttggcaaattcccatgccagtttttcgcggcttttgtagt
gcgcatcgtagagcgtgtcgatcatcgtcatcgggcccggcagtgcccacttgatcggctgacgggtttgctgacgcaga
aatttggcatcgtccacgaagacggaccgcgggcggctcaccgcgccaaccaccgtcggcacgctggcgtcgtaacgatc
gcgaatcctgaccgtctcgcgcttgtcgaaatcgacgccgctgaggtgctcgatgaaggtggtgacgaaatgttggcggg
tctgttcgccgtcgctcacgatgtcgatgccggcgtgctgctgttcctgcagcgccagcagcaacgcgtcctgtttgcct
tcgctcaattcggcgtcctgcaatttccagggcgaccagagcgtttcgggctgggcaagccaggacggcttgggcaggct
accggcggtggaggtggggagcagctttgtcatgatggggatgtcttgcgttctggttgattaggaagcgtggctggacg
cccactgcgcaagaaggttgccgtagggccggatgaaatgctcttcggtgaatttgccctgcgtcaccgcgagctggctg
cgctcttcgcggtcgtagacgatctgggtggacgaataatcctgatgcttcaggctcggctgatagatcgcccctgctgc
ggaattggcgttgtagatttctggccggtaaatcttctggaacgtctccatcgtggcgatggtgccgatcagctccagat
tggtgtagtcgccgagcaggtcgccgaagaagtaaaacgccaagggcgcaacgctgttgggcggcatgaaatagcgcact
tgcaggcccatcttttcgaaatactgatcggtcaacgaaaacgcgtcctgccggtattcgatgcccaggatgggatgccg
gtttccggtgcggtggtaggtccggctggtggagacgctgatgcagatgaccggcggcttctggaagcgcgcggtgtagg
cggccgagtgcacgaaatgcttgaacagcttgccgtgcaggtcgccaaaatcatccgggatgttgaagcccgacgcgtct
tggttgtgcgctggcagcagcacgctgaaatcgtagtcgcgcacataggaagaaaagttattgccggcaatgccctcgat
gcgcgcaccggtgtgttgatcgacgatggtgggcttcaatatctcgatcaacggaaaggcatcgtccggcgcgcgctcac
cgatgttcatttcgaccgagatgatgtccagctccagcgcataacggtcgcgcttggcgttatcccaatgcgccagatcg
ttgaagcggttgttgatcatcgctagcgtgttacgcaaattgtcctgacgccgctggcccctggccaggttggcgaagtt
cgtcgtgttgcgcgtcgtggccgaggggcggtaatcctcatcgaagcgcaggctcttgatggtgaagttcaagtcttgag
tcattgcgagctgatgcctggtgtctaggatgggaatgcgcgtctgtcgctgcgcaggtggtaatgccggcggcatgcag
accgggcagttggatcggtgcccgctcgccgacggatctgccggcctggccaccgcgagctggccctcaggctgcggcca
cgttctgtgcggtgatggaacgtgcatgccgcgtcagttcgatcagcggcaatgcccgctgcactgccagactggcccgc
tcggccagcgcctggctgtgcacgcggtagtccaggaagtcccggtcggtcgcgtagacgcccagcggcaaggtgcgtgc
ctggaaaaaactgaaaagcggccgaagctggtgatcgatcatcaaggcatggcggtcgctgccaccggttgcggcgagca
gcacgggcgtgtcgaccaaggcatcctgatcgatgaaatcgaagaaatgcttgaacagcccggtgaaggaaccgcggtag
accggtgtcgccaccaccagcacgtcggcctgctccaccagggcaagcgcctgctccacggagccgggcaggtgtgagcg
ccagggcgcgccagcgaactgcggtgccaaggccccaatttcgaccaaatggcgttcgcacggcagctgctcggcgatca
acgccagcagatgctctgccagggcgacagacttggaagggcgttgcatcccgccggagactgcaacgacgcgaagtggg
tgtggcactttgacagtcatgcggatcaacctgagcagttgggaagtcgtgcagtacgctggtaacgtttaggcccgaat
cgatcggtcatgtctgggtccgagtccggtcgtcacggcagcgcctgaacaatgtgtcctgatgctagggcccacattcg
atgaagtaaaatggtgttatttcaacaatccatgaattcggatcatttgagtgcttgagcgtatccacctcaccatcgtc
cagcaggtcgagcaacaaggctcgctgaccgccgccgcaggcgtgctgaatctgacccagtcggcgctgagccacagcat
gaaaaagctggaacagcagctgggcaccgacatctggttgcgcgagggacgcagcctgcgcctgacccaggccggccagt
atttgctggcagtggcgagccgggtgctgccgcaactggatctggccgaagagcggctggggcagtttgcgcagggcgag
cgcggtgcgctgcgcatcgggatggagtgtcatccctgctaccagtggctgctcaagttggtggcgccgtacctggccac
gtggccggacgtggatgtggatgtgaagcagaaatttcagttcggtggcattggcgcgctgttcggctacgagatcgatc
tgctggtcacgcccgacccgctgttcaagccagggctcacattcgagccggtgttcgactacgagcaggtgctggtcgtg
gccaagagccacgcgctggcatcggcgacctacgtcaagccgcagcagctgacccgcgaggtgctcatcagctatccggt
ggatctcgaacgtctggatatctacagccagttcctgttgccggccggcgtcacgccgcggcgccacaaggccatcgaaa
ccaccgatatcatgatgcagatggtcgccagtggccgcggtgtggcggccatgccgcgctggctggtggaggaatatgcc
gcccggatggacgtggcgccggtgcggctgggcgcgcgcggcatccccaagcagatctatctgggcgcacgcgcgacgga
catcgcgatcgattacctgcgcgcctttatcgaactggcgcgcgcgccagccagtgccagcgcctacacacaaggaccca
actgatgaacgccactaccgagcgcacgccacttccactgcctgacggccataccaaggtattgctgcactcgtgctgcg
cgccgtgctctggcgaggtcatggaggccatgctcgcctccggcatcgactacaccatctttttctacaaccccaacatt
catccgcgcaaggaatacgagttgcgcaaggacgaaaacgtgcgttttgccgaacagttcggcgtgcccttcatcgatgc
cgactacgatcgggacaactggttcgagcgggcgcgcgggatggagaacgaacctgagcgcggcgtgcgttgcacgatgt
gcttcgacatgcgctttgaacgtaccgcgctgtatgcccacgaacatggctttccggtgatcaccagttcgctgggcatc
tcgcgctggaaaaacatgcagcaaattaacgactgcggtgt-ccgcgcagcggccaagtatcccggcctgatctactggg
agtacaactggcgcaagggcggtggtgcctcgcgcatgatcgagatcagcaagcgcgaaaacttctatcagcaggaatac
tgcggctgcgtgtactccctgcgcgataccaatcgccaccgtgtggacagcggtcgcaagcgcattcaactcggcgtgca
gttctatggcaatgacgcgcaggacgactgagagcggctaacaaaacgtagcgagcagtcgtcaggtgggcgcggacggc
gtgctcagaaccgcagtgtccgcgtggtacatgccgattccgagcatcggccgcggccgcctggcggtgagcaaagtcgt
tttgtcagctgctctaagccttccgtcagctagcggcgaccatagctggatttcagcttcccttcccgtttgatcatcgc
gccgcgccgatgccaccccatcatcatgaaaagaccgcaagacccgtgatttccatcgacatgcccagccacactcgtgc
catcaccgatgcttattcgctggaggtcagcgtcaaggacatcggtgcgctgaccaaagcggcgccgcggctcctgcctg
gctccagcatgttcattccctacctgccaggccaacacgacgctgcgcggctggccgcagcacaactggtgcgcagcctc
ggcttcgaacccatgccacatctttccgcgcgtcgtatcggcgcgcctgaggaactgcaggcattcgtcgcgcgcctggt
cgatgaggctggcgtcacacgctgcttcgtgatcgcaggagatccgtccactccgaagggaccgtttgccgacagcttgt
cgctgatcgagacgggcgtgtttgaacgctcaggcattcgtaccatcggcgtagcgggccacccggagggacatccgatc
atgcgcacggcagagcaatgggacgtcctggaacgcaagtgccgccgcatccaagagcgcggtatggcgcccctgatcgt
gacgcagttcgggttcgacgcggacatggtggtgacatgggtggaagcgctgcgcgcgcgtggcatcccccatccggtgc
gtgtgggcgtgcctgggcctgccagtgtcgccgtactcgcacgctatgcggcaagctgcggtgtcggcgcctgcgcgtcg
gtgctatcgaactatggcatctcgattggcaagttattcggcaacgcagggccggatcgctttgttgatcgcctcgccag
ccgcctgacggacgcgcatggagatatccgcctgcacgtctttccgttcggcggtatcggccagtctgtggcgtggatgg
cgcagtatcgctcgcgtgcttcgtcgcaagatcgcatgagttccgtgcacgcggatcaggcctgacagcaaacctgtccg
tgtgccaacgctggagcacaacgaacgcgcactgggcgcgtttatggcagacatctcgcacgcgctgcgcacaccgctgg
cggtgctgcgcgccgaactggacgcgctgcaggacagcatccggccgatgacacccaactcactggggtcgctgcaccag
caggtcggccaactcggccaactgatcgaagacctgtacgacgtgtcgctgaccgacgtcggcgcacaccggtcgatctg
gcggtgatcctgcgcaccatgctggacggcatgcgtgcgcgctttgccagcgcgcagctgcaggtgcaggcgcagatcga
ggccggcccgctgcaggtggatggcgatgaacgccgcctgcagcagctgctcggcaacctgctggaaaacacgctgcgct
acgccgacgccgacgccggcggcaccgaacagctgcgctgcgtccgccgcggcgcgctgctggaatgggtggtcgaagac
agcgcgccaggcgtggaggcggacaagcacgcgcgcctgttggaacgcttccaccgcaccgaggcctcgcgcaatcgcgc
cagcggcggcagcggtctgggcctggcgatctgccgcaacatcgccgaggcgcatggcggtgcgatcaacgcgcaggcct
gcgcactgggcggttgacgcatggtgctgcgcctgccggcgctgacggcatgagcagcctgcccccgatcgggcacgtgc
tgatcgtcgaggacgaaccgcgcctggccgcggtggtgggcgcgtacctgcacgcgggcggccattcgcacgactggatc
gccgatggcgcgcaggcgctgggcgcgttccgcgcgaagaagccggatctggtgctgctggacctgatgctgcccaaccg
cgacggtctggaaatctgccgcgacctgcgcaaggaaagcgcggtgccggtcatcatggtcaccgcgcgtgtggaagaga
tcgaccgcctgcggggtgtggagatcggcgccgacgattacatctgcaagccattcagcccgcgcgaagtggcggcgcgc
gtccaggcggtgttgccccgccatcgccacgatccctacggcgcaccggcaccgggcctgcatatcgacgaggacgcctg
tcgcgccagcgtggacggccgcgccctggacctgacccaggttgcgttccgcctgctgcgcaccctcgccgccgccccgg
ggcgtgtgtgctcgcgcgagcaccggatgggccggctctccgccgaccaccgcagcgtcaccgaccgcactgtcgacagc
cacgtcaagaacctgcgccgcaagctcgccgacggcgaggactgggtccgctcggtgtctggcgcggggtatcgcgttga
gccgtcattcgggattcgggattggagattcgtatgagccgcagccccacgactgcaacggtagtcggtcaagccgcttg
taccaatcccggaccccgaatgcccaatccccgcctcaacgaaacaccaccgtgcgatgtccgttgagcacgatgcgatg
ttcgacgtggcagcgcaccgcacgcgccagcacctgcgattcggtgtcgctgcccacgcggaccaggtcgcgcggggtca
tggcgtggtccacacgggcgacgtcttgctcgatgatcgggccttcgtccagatcttcggtgacgtaatgcgcggtggcg
ccaatgatcttgaccccgcgtgcgtgcgcctggtgatacggctgcgcgcccttgaaactgggcaggaagctgtgatgaat
attgatcgcgcgcccggccagtgcacggcacacgtgcggcgacaggatctgcatgtaacgcgccagcaccaccagatcgg
tctgcagctcgtcgaccaacgtgagcaactgcgcttcctgtgcggcgcgcgtggcggcgctcaccggtagatggtggaag
gcgatgccgtacgacgccgccaacgcggcgaagtcggtgtggttggagaccaccgcggcaatctccaccggcagctggcg
gctgtgcatgcggaacagcagatcgttgaggcaatgcccctgcttgctcaccaacaccagcaggcgcgcgcgacgacggg
cgtcgtgcagttgccagtccatctggaattcatcggccagcgccgcgaagcgctgttggagggcggcaatgtcggtcttt
gccggcttgtggaaatgcacgcgcagaaagaaccggccgctttcgtcgtcgccaaattgctgtgcgtcgagaatgttgca
ggccagatcgaacagcagcccggtcacgcgatagacgataccggtgcggtcgggacatgacagggtgaggatgtagtcgg
agcgcatcggcgcaatgatagccaatgcgtgacatcaccgacgcagtgcttgcatcggtaactttttggcgcgaacggac
accaacgcctggtatgcaacgcgacagcgttcgacctgagtttcgttgccgcctgacttccgtgctgcacgaggtactct
tcgctcagacgtggtgccgtagtcgatcgcgcagcgcaaccgcatgcgcgattccgtacacctacgcagcgcggcggcaa
acgcagcatcagccgccggttgatctcatccagctgcgcaagcgacgcatccaccgatgtctccatggcttcctgcgtgg
tgatgtgcgcacgcagatgcgcagggtcggacagctcgccacgcaccaaaaacacatgctcgccgacttcacccagctgg
cggctgagcaccacatgatccacctgatcgacgccatgctgcgtggccagcggcagctcacgcgcagccatgcgctcgct
cgcctcgtcgaagggcttgcccaactcggcatccagcacgctcaccgcttcgcggatctgtgcgaacagagaatggtccg
ggtgctcgggatggtccgggcctaccggaccttgggcgatggccggagcgtcggtcatcgtgaaccaccggcgcaagcca
gtgcgcgcggtgcgtgcggtcggaccgagcgtgatatgcaggtgtcgcatcgcatcctccctggagcggcggctgtcgtg
aaccggcattttagaaagtctgctgcatgttcaggtgagcaagcggtgggccgccgtgctttgaagcgaagtgccttgcg
cagggctgagggcgaccaacacaacgtagcgagcagctgtcagatgggcgcggacggtgctcggtgcggcatgtcccgct
cgtacattgcgatttctccgcgccgtccacacggacctgacgactgctggctacgttgtgttagccgctgtaaatccgct
gtgcggtgatcaggccacctgccctgcccgccgcgccgagacttccgccagtaccgcccagtctgcatggccgtcgccat
gcgcgatggcctcgtccaggccggcgcgcaacacttcgcccaacggcatcggtacctgtttgtcggcgccggcctggatg
gccaggtccacatccttgcgaccgagcgtggcagtgaagcctgccggcaagtacgcgcgttgcatgatcaggcggccata
gccctggtaggcgggcgctgcgaacaaggtgctggtcagcatgcccagaaactgcgtggtatccacgccgtgaccacgtg
ccagtgcgctggcttcggccatggcaccgatggcgctggccaggcagacgttggcggccagcttcgccgcattggcctgc
tccggtgcgcgaccgatatgccaggtcttttgccccaatgcatcgaacatcggctgcacgcgtgccactgcgacgtcatc
gccgccggccagaatattgagcttgccggcctcggccacatccacgcgcccaagcaccggcgcggccacataggccacac
cgcgctcggcatgcagcgcggtcaacgcatgcgccagcgccaccgaaatggtggccatgttgacgtgcacgctgcccgcc
ggcagcgcgtccagcacgccgcgctccaacagggtctggcgcactgcgtcgtcgtcggccagcatcgaaaacaacaacgg
gccgtgcgccgcgccgcacggttgctccaccaccgtggcgccagcgtcgcgtagcggctgggcgcgttcgggcgaacggt
tccaaacgctcagttcgaacccgccacgcagcaggttgtgcgccatcggcaggcccatcgtgcccaagcccagaaatcct
atcggcatgcgttgtccttgttcggtatgacgtcgggggtacggatcagttggcgaacacgccgcgcgcgtcgcgcggtt
cgcagcgcaggtattgcggtgccggcgtgaccgacgcgcccagtgccgcggcggcatgccacggccagcgtgggtcgtac
aggatgccacgcgccagcgcgatcgcatcggcctggccttcctgcacaatcgcttcggcctgcgctggctcggtgatcaa
gcctacgccgatcaccggcctgctcacctgcgcgcgaatctcctgcgcgaacggaatctgatagcccgcctgcagcggaa
tctgctggcgtggatcgagcccgccgctggagacatggatgtagtgcgcaccgcgtgcatccagcgcctgcgacaaggcg
atgctctgctgcacatcccacccgccttcgacccagtcggtggccgagatgcgcacgccaatggcgattttttcggagac
tgccgcacgcaccgcatcgaagatgcgcagcgtcaaccgcatgcgattttccagcgacccgccatacgcatcgctgcgct
ggttgctcaagggcgacaggaattgatgcatcaaatagccatgcgcggcatgcaattcgatcaactccaggcccaggcgc
tcggcacgttgtgccgatgcgacgaaggcgtcaaccacagcatcgatccccgcctgatccagcgcctgtggcgccggctg
ccctgcgcgaaacggcatcgccgatgcggacacggtctgccagccatgcgcatgatcgggtgcgatggcctcgctgcctt
tccacggcagatcggtcgacgccttgcggccggcatgcgccagctggatgccaatcggcatcggcgaccagcgtcgtacc
gattgcagtacctcggccagggcctgctcggtcgcatcgtcgtacaaaccaagatcggcgtaactgatgcgcccttccgg
caccaccgcagccgcttcgagaatcagcaatccggcgccggattgcgacaacgtgcccaggtggatgcgatgccaatcgg
tggcgcagccgtcctgtgccgagtactggcacatcggcgcaatgacaatccggttggcgagcgcgagcggaccgaaggtg
atgggagagaacaactggctcaaagcggcatccacagctgacatgggtgcctattgcactgcgctgcgggcgccggcaca
accgctgcgatggatcgctgcgtcatgcagaacgcgcactggcgtcattgacgcgacgtgcacgcagcaggtccgtcgac
ccgtgcaggaacgccagcgcctgcgcgcacgactgctccaccttcaacgtcagcagttcgtccgcacgcgtgtgcccgac
gttgagcgcggcaatcggcaagccattgcgcgcggcggtctgcacgaaccggaagccggaatacaccatcagcgacgacc
ccaccaccagcaccgcatcggccgcctgcaggtgcgcgaatgcgcgctccacccgctcgcgcggcacgttctcgccgaaa
aacaccacgtccggcttgagcacgccaccgcacaccgggcacggcggcaccacgaaatgctcgaaggccacatcgtccag
atcggcatcgccatcgggcgcttgcgcggcctcacgcgctgcccagcccggattggcctgctcgagcaacagttgaaatt
cggtacgtggcatgcggcgttcgcagcccatgcagcgcaccacatccagccgcccatgcagatcgatcaccgcctggctg
ccggcggcctgatgcaggcgatccacgttctgggtgagcagcacttccaactggccgcgcgcttccagcgcagcgagcgc
gtgatgggtggcgttgggttgcgccaggccgaaccgcggccaaccgaccaggctgcgcgcccaatagcgctgccgcgtgg
acagctcgcccataaaggcctgaaacgtcaccggctgcggacgcttccagccgccttgcagatcccgataatcgggaatg
cccgaatcggtgctgcaaccggcaccggtgagcacgaacaggcgctgatggcgctcgatgaagtcctgcagcgcgtggtc
gtcgtgggcggggacagcagtcatctggcaattccggaaacgatgggagcactgtgcaccggcagcgcgtcgttcgcccg
ctacgacgcaacgtcggcggccggatcggcgcgcgcgcaatagcacagcatcacaccgccgtcggcggagtgacgatgcg
cacgtgacgcgcaacgcatcgcactggatgcaagcctggagacggtacagcatcacaccagggccgcgcagctgatcgca
atccgcccgggctgccggccggggagttgccgacagcgttcaatgtgcggcgcgtctctgctcgacaaactgcagcagat
cctcacagcagcaggcaaaccagcagatagcgcaccggcagcatgcggatggcagaagaacggaccgacatcaggtgagc
tccagaccagaagcgccgccatcctccggcctcacaccagggtgagggtcaagccttgcgtgcaacgtatgcttgccgca
tggccgcgtcttccaaacccttgctgaggattggcgcgctgacgctgcagaccggcgccggcgtgcgttcgattcgtcac
tacgatgcgcatggatggctgacgtcctcgcgcagcgccaatgactatcgggtcttccctgcagcgtgcgttgcacaggt
gcggggcagattcagcggctgatcgccaccggcttcagtctggacgacagtcgcggtttccccgattgcatgcgcctggt
ggaaggcgcgcagatgtgcccggaaaccgcacacacgcatcgcgcgcgcctgcaattgatcgagcgtcagctggccgacc
tggagcggcggcgtgcgcgtctgttggcaaccttggcacaaggtgcggcggctgccacgtcttctgcatcgcaaaccacc
cgcaagcgggcacgccagaagcgtcggtcgatctgcctcactcgccccgcacaggatatggcgcaaagcgcccgtaggga
cgcgcgtcgtcggcgcgttggcgcaggatgtaggccgccgcaaaagcgatcgccaacagcgtcagccacataccgaccaa
cgcgccccagccaccgtgctgccagaaccagccgccgagcgcgccgatcgtgctggcgccggcgtagtaggccagcagat
acagcgacgcggcatggctgcgatgcgcgccaccgagccggctgacccacgcgctggccgccgaatgcgcgatgaaaaac
ccgatcgtcagcagcatgatgccagccaccaccaccgccaacacatgcgccagggtcagcgtcacgccgagcacgcacaa
cacgatgccggcggtgaccaccggcccgcgcccgaaccggtccgacgctgcaccggccaccgacgagctgacgataccga
acacataggcgctgaagatcatgccgatctggctctggctcaagccgaattccggtccgcccaggcggaagccggcgtag
ttgtacaggcacacgaatacacccatcaacaggaacgggagcgcgaacagaaacggcagattgcggtcgcgcagatgccc
ggaccaggcgcgcagatggaagcgcaggttgatgccgtgccggcgcacgaagttgcgcgacggcggcagcaaccagaaga
acgccagcgcacacagcagatcgaacccgctcaacaccgccaatgcggtgcgccaatcggtgtggtcggtcagcacgctc
atcacgatgcgcccgctcatgccgccgaaggcattcccggccacgtacaggccggtggccgcacccatcttgttggccgg
caattcttcccccaggtacaccatcgccaccgccggcaccccgcccagcgcgatgccggacaaggtgcgtatcacgacca
aggcgccccagtgcggcaggaatgccgcgatcaggttgagcaccgccgcgatggcgatggacgcgaacatcagcccacgc
cgaccgaggttttccgacgctgcgccagcgcagaagatcgccagggccagtgcaccggtggccagcgacaacggcagcga
ggcggtcgctgcgtccacatggaaggcgcgcgcaaattcgggcagctccggctgcacgctgtacagcagcgagaaggtgg
caaagccggccaggaacagtgccaggcgaatgcgcagcgctgcgagtgcgtcggcgccggcgacggaactgggggatggg
tggagcagcggaccgggacggcgatcggaggaaggcacaagcgcgcacttgagacgttggatggggagtattcgcccgct
cccaccccctgtccaatatatgatgctggcagttgccatatctggaaaagatggatggaactgcgccacctgcgttattt
cctggcggttgccgaagaaggcaacttcacccgtgctgccgcgcgggcgggcatcggccagccgccgctgagccagcaga
tccagacgctggaacgtgagctgggcacgccgttgtttcggcgcacccacagcggggccgagctcaccctggccggcgag
gcattcctgggtgaagtgcgccgcgtgctcgccgatgtggaacgcgccgccgaaaccgcacgccgggtggcgcgtggcga
atccgggcggttgcgcctgggcttcaccgcctcggccgccttcagtccggtggtgccgcggttgattcgcgatttccgcc
gaaagtggccgcaagtcgaattgctgctggacgagaccaataccgccaggctgctggtgggattggccgaaggcaggctg
gatgcggcgttcgtgcgctacgggctgagcacgccagcggatttgcagttgctgcgctttaccgacgagccgatgaagat
cgccgtccccgccgcgcaccccctggccacgcgcaacagcgccccgttgacggcactggccggcgagcctttcatcctgt
ttccgcgcagcttcggctcaagcctgtacgacgaaatcctggccgcctgccgcgaatccggcgtgaccctgagcatcacc
caggaagcgccgcagatgtcgtcgatcatcaatctggtggccgccgaactgggcgtctcggtggtgcctgcctccacggc
acagctgcagcgccccggcgtgcgctatctggatatcgaaggccatatgccgctggcgcgcctggccctggccgtcgcgc
cggctgcattggagaccacaccattggtgcggcatttatgggcgttggcggagttgatctgagcgtgcttggcggtagcg
gacgaacgctgagtggcgcttgcttccgcttcgcgcaatggcgtcatcgcaacggtttggcacatggctgcgtcatttcg
tgcatgcgcatgctgctgcatcgaacaaggtcagcgaatcgaggtcagtgcaacgctgccaagcgaatgtcgtgacctgg
gatcggcgtcggtcacttgactgcttgggctaccagaacgactgtgcaggcatcaggtgggtgaggccggtgctcgaaat
cggcattacactcgtagagtgcggctcctggcgccgggtgcgtccacctcacgaccgctcgctacggttgtctagccgct
cttacgcgcatgctgcggttctctgcactgttcgcctagcctgatgatggcgcgctattttcaaaaatacgtgcaacatc
ggcttgacctcaaccgcgattgaggtcgttcaatgccggctttccaccaattttattgccatgcatctccatcatctgct
gctgccctgcctagaccctggcctgacgctacgtttctaccgcgatgtgttggcgttgcccgtgcatggcaacgccgtcc
gcatcggctggtccacgctggaatgcgtgcaggcgcagcgtccggtgggcagcgtgctctggccttcaacgtggcaccgt
cgcgcttgcaggcggctgcgcagtggatcggcgcacgcgccactctgctgagcgatgcacaaggcagccaacacgtctgg
aacggctggcacgacgatgacacccactgccagtcggacgtggccggtgctcggtgcggcatgtagcacgcgagcgctgc
aatccctgcgtgccggcc--------------------------------------------------------------
--------------------------------------------------------------------------------
--------------------------------------------------------------------------------
--------------------------------------------------------------------------------
--------------------------------------------------------------------------------
--------------------------------------------------------------------------------
--------------------------------------------------------------------------------
--------------------------------------------------------------------------------
--------------------------------------------------------------------------------
--------------------------------------------------------------------------------
--------------------------------------------------------------------------------
--------------------------------------------------------------------------------
--------------------------------------------------------------------------------
--------------------------------------------------------------------------------
--------------------------------------------------------------------------------
--------------------------------------------------------------------------------
--------------------------------------------------------------------------------
--------------------------------------------------------------------------------
--------------------------------------------------------------------------------
--------------------------------------------------------------------------------
--------------------------------------------------------------------------------
--------------------------------------------------------------------------------
----------------------------------------------------------------gcacccacctgacgac
tgctcgctaccttttgtcagctgcccttcgcgccggcaggctccggcaagcggaagaaggcacgtgccgctgccgtgctg
ttggcagcggtcacggccacatcttcgccacgatcgcgtgccagttcttccacgatatgcgataggaacatcggctcgtt
gcggcggtccttgggcatcggcttgagcgtgcgcggcagcaggtacggcgcatcggtctcgatcatcaagcggttggccg
gaatgttgcgcaccagctcgcgcagatgcgcgccgcggcgttcgtcgcagagccagccggtgatgccgatgtagtaatcg
cggtccagatacgcaaacagttcctcgcgcgtgccggtgaagcaatgcaccaccgcggcacccaggcggccttcgaagct
gcgcatgatggcgaggaaatcttcatgcgcgtcgcgctggtgcaggaacagcggcttgccgttatcggcagccaactgca
gctggcgttcgaacgccttgtgctgcgccgggcgcggcgcgaaatcgcggaagtaatccagcccgcactcacccacggcc
accacctgcgaatgcgcctgcagcgtgcgcatttccgcttcgcattcggcggtgcattccaccgcatggtgcgggtgcac
accggcggtggcgtacaggaatccggggtgttgctgcgccagttgcaaggccagtggcgaatgctcgcggctggcgccgg
tgatcaccagctgccccacgccggcatcgcgtgcgcgctgcagcaccgcatcgcgatcacggtcgaacgagtcgtgggtg
aggttggcgccgatatcgatcaattgcatgttgcgggtgtcgtgtgggagtgagccgggtaagtgtaacgagcgtggcga
tttgcatgcctgcttgggtcgggtgggtcgggtggctcgcgccgtaccctcacctcaccccacccccgctccgcgcccca
gcccgcgctccgcggcgcgtgcgctccagaccacgcgcgccagtgccgcgcaagccgtgccgcctcgctccgtagtgaga
ggggctaccacttgcttctcccgccgggaaaaggtggcgcatagcgccgcaccatggcccgcgcatcagatgaaagcgtc
catatgtcgcaagacggccgtacaggaggacacttagcgaacccaaccgcggcaacttcggcgatcggtgtgcgatgctt
aagcacgccaatggcgatccatccacatctgcgttgcgtctaacgcgtcgtcgaatctactcagggagtgcaacatgaca
gaccaagatcaaaatcaaccgtcgctggaagacgtcaagctggcgttcgatggccagagcgtggattggtatctgcagaa
gttggtcggcattgccaacacgtcgaacgtgcagttcggcgtcacgctatttctcgaaggcatcgtcatttccggccagt
tggtcagcggcaagcgatatttcgaagcattcgcgcaggagttctctgctgcctatcccggcccggccgatgaaaaagaa
gagatccgtcgcgcgttcgccagccacgccagcatctacgacttcgaagacgatgcgcagcagggcagcacgccgccgca
gttcatccacctgatcgaatcgcgttgcttctcgcccggcggccagccactgcccagcaaccgcggtgtgctgtggcgcg
gcaaggtaaatgcggtgtctggcttcacccttgggtcgctgtcggcagactaagagcagctgaaaaatgactgcgcagcc
gtcaggcgggcgcggccggtgctcggaacggcatgtaccatatgcgtacactgcggttctgagcgcgccgtccacgccca
cctgacgagcgctcgcgacgttttgttagccgctttagcccggcaagtgccgccttggtgtgcgttgcgcgtcatctcac
atcgttggcgtgctgcgcgtcgcgcggcggtgcgtttttgacgtaacggtcgaaccattccagcatttcggccaccaggt
cttcattggattcgcgtgcgctgtaccagtgcggttcgaagggcaagagcaccaggcgtgcggtgccaccgttgccccga
atggcctgaaacaagcgcggtgcctgggtggtttcggtaccggggtttgcatcgtccatgccatgcacgatcaacaacgg
ttcgttgattttatcggcgtggaagaatgccgacgcttgcgcatagacgtccggcgctttccagaacgaccgacgttcgc
tctggaatccgaatggcgtcaaggtcttgttgtagctgccgctggtggcggcaccggcgcgaaacagatctgtatgcgcc
aacagattggccgtcatcaacgcgccgtggctatggccggtgacgccgatgcgctgacggtcgaccacgcccaactccac
ggccttgtccaccgcggcggtggcgtcatcgaccagttgctgcaggtaggtgtcgtaggcggtcttggggtcgcccacga
tagggaaagcggcatcgtcgataatggcgtagccggccaatagcagcagctggtagtaattgagacgagtgaaatcgcgc
tcgctggcgccgctgacctggccagctttggagggatcggcatagtcgagcgggtaggcgtacaggatggccggcacgcg
cgtgccttccttgtagccgggcggtgtgtacagggtgaacgacaagtccacgccgtccttgcgcttgtagctcaccaaac
gcttcttgatctgcctcaccagcggggtcgggtccgcgaaatgcgtcaccggcgtggcagtggacgcaaaggcggcttcg
cccgcagccggcgccggtagcggttcgcccaaggtccgcacatacacgttaggcgggtcggtcagcgactgatgccaggt
cagcaggcgcgacgtctcgtcgcctgcaaatccgaagaacacctcgtccacatgcgcgtcgctgcgaaacagccgctggc
tcttgccggtggcaagcgtgtagcgatccagaaacggccggtcgcccgcgggcgaggcgccttgcccactcaggaacaac
gcaccttgcgcctcgcgcagcacggcttggccgttggcgagcacgcgcatttcgggcaagccgggatcggcatacagatc
gtcggtggacaggtcgaacaacacgcgctcgccagcgccggggcggtcggcatccacgagcgtggtgcgccgccaatggc
gattctcgtcgtactcgtccagcaaggcttgcccgccttctgcaaaccacgacaggcctgcataccgctgctgcacgcgc
gcaagcgcgcgcggtttggcggtgaacggtgccgccagcgtcatcaacgtatcgcgagcgggcacgctggttttccagtc
gccgccgtccagcgcctcggcccagaccagcgtggctggttgattggcacgccaggcgtaggcgcgtggaccggttggca
cgccctg-------------------------------------------------------------------------
--------------------------------------------------------------------------------
--------------------------------------------------------------------------------
--------------------------------------------------------------------------------
--------------------------------------------------------------------------------
--------------------------------------------------------------------------------
--------------------------------------------------------------------------------
--------------------------------------------------------------------------------
--------------------------------------------------------------------------------
--------------------------------------------------------------------------------
--------------------------------------------------------------------------------
--------------------------------------------------------------------------------
--------------------------------------------------------------------------------
--------------------------------------------------------------------------------
--------------------------------------------------------------------------------
--------------------------------------------------------------------------------
--------------------------------------------------------------------------------
--------------------------------------------------------------------------------
--------------------------------------------------------------------------------
--------------------------------------------------------------------------------
--------------------------------------------------------------------------------
--------------------------------------------------------------------------------
--------------------------------------------------------------------------------
--------------------------------------------------------------------------------
--------------------------------------------------------------------------------
--------------------------------------------------------------------------------
--------------------------------------------------------------------------------
--------------------------------------------------------------------caccggcacccg
-gtccgcgaccggcagattggcaagcacacgctcgttgccagtttccaggtccaacaccgccaca-tcgtgggcaaac-c
gcgcataggtggtgacgtaggaatacggcggcttcaaccgttctaccagcacgtggcgaccatcgggcgcgccatcgacg
ttgctgtagaccgcaggcgtcccgagcttgcgctgactgccggttgccgcatctaccgtgagcagttgcgcggt-ggcgt
aataggtgaa-caacgcctcgtcctgcggactggacagcgtatcgcgggcctcataggtgctgctttcgcccttgccctg
gatggtttccttgacctccgggcctggcggcaccgccgccttgcgcggtgcgggacccagatcctgcggcacggtcttca
acagcagggtgctgctgccgcccagccattggatctcgccgccaagcacaggattgagctgcacaccgtcgatcttgcgt
acctgcccggtcgcaacgtctcccacccagagttcgacatggtcggccgccgtattgttgaaggcgaaccggcgcccatc
cggcgaccacaccggcaatgccggacaggcgccggccggcaagctcacggccgtctgcttgccgctggcgatatccacca
ggctgaagccctccaggcaggaacgaatgccgtatccgttggacatgtcgtggcgactatgcgtgcgcggctccacgcgc
acgccggccagcttgagatagggctcggccacccgtgcgatcggcggatactgggtgcgctgcaccagcaacaaggtcct
gccggtaggatccggccgcggcgatggattgagcggcgcgcgcatcacgctcagcagcggctctggcggctgccggtaac
cgccctccggcgtccctgcaaacgcaggcaacggcatcaggatgacgagcacgaacaacgctgtccatcggtgcgaggcg
atcatcggcatatctcggcggttatcccagtaggttagcatgcccgattgccctgcaatctgcgcctgcacgcatccctg
ccgctgcatccgcattgcggatacaaactgaccgcgttatcccgctgctctgagcgtacgcgagagaacatcactgatgt
agtcggcaatctgcaccgcatgcgtctccagtgcaaagtgccctgtgtccagcaggtgcacttcggcctttggcagatcc
ctgcggtaggcctgcgcgccagccgggataaaggctgggtcgtgctggccccacacggccagcaacggcggctgataagt
ccgaaaatacgcttgaaatgcggggtacgctgccacattgctgcggcaatccagaatcaggtcgagctggatctcttcgg
cacccgggcgcgccatgtacgcgatatccaacgtgtatcaacggaacgcgacactaggtggcgcatcgctcggccagaag
caccgccgcgctcaattcaccacctgattagcacgcactttcagcggtgaacatggtgacatcacgcagggcccgctcgg
accacggcttgctggcggctgcggcgggcagcaagctgggcaccagccgggtcagatcgaaacggcggttgaaccgccac
atcgtctctgccaggtagcgctgggcgtatttggcgaatttgaaggcgtgataggcaccgtccagcgaacgctttaggtt
ggacaacaccacgttg----------------------------------------------------------------
--------------------------------------------------------------------------------
--------------------------------------------------------------------------------
--------------------------------------------------------------------------------
--------------------------------------------------------------------------------
--------------------------------------------------------------------------------
--------------------------------------------------------------------------------
--------------------------------------------------------------------------------
--------------------------------------------------------------------------------
--------------------------------------------------------------------------------
--------------------------------------------------------------------------------
--------------------------------------------------------------------------------
--------------------------------------------------------------------------------
---------------------------------------------------acccagcgtgcgttctctgcctcg--cag
cgacttcgaccgctgcct--tcgatcaccgtgtgcgcgtgctcggcttccag----tgctcgaaacgcaccgagtccatc
actgtagacatctgctccaggatg---caggcgttgcccgatccattccgacagcgccgccttggtgaagcctgggaccg
gatcc--atcaccgcgcgcaatggacgaccgtcttcagtggtctccacggcgatcacgaaaggacgcttgttctccgagc
cgcgcccggccttgccaccgttgcgttctccgcccaggtaggcatcgtccagttgcacgatcccgcccaacttgcggttc
gcctcgcgttgggtcatggcctgcatcagcttgtgcttcattcgccacgctgtcgggtagctcactcccaggtgtcgcat
caactccagcgccgacaggttcgtcttgctctggcccagcagatacatgccaagcagccaggtgcgtagcggcagcttgc
tgttgtccatcaccgtgcccgagcgcaggctggtctggcgatagcaggccgtgcactgccagtacgtggtgccttgacgc
tggaatcgactgtgcgcggtagcggcgcaacgcggacaaacaaagccctgtggccagcgcgagatctccaacgcctgctc
gcactgctgcgcgttgccatagcgcttgaggaacgccggcaacgacagcccggcttggaactgcacacgattcatggcca
tgatctggtctcggtggagcgacggtcctagcatcgaccggtcggctctcactggctgcgactgtgctgaaagatcgtgc
taatcaggattcaccattacggtggctgcaatgccggacatctgcccgcacagcctgctgatgcgcgatcggcgtactgc
acatcgacatttcggcaggttgctacgctccgacatcgtcgagcgtgcggcgcacgtggatcgcacccaggaaatgacgc
-ttttgctgcgctcgcagagcaggcgagcgttgccgctgtggcgcggcggctcggcatttccaacgccacggtcacgcgc
ctcacacaggttccgtcgtaccaggtgcgcgaacacctgcaaaacgcaacgcttgt------------------------
--------------------------------------------------------------------------------
--------------------------------------------------------------------------------
--------------------------------------------------------------------------------
--------------------------------------------------------------------------------
--------------------------------------------------------------------------------
--------------------------------------------------------------------------------
--------------------------------------------------------------------------------
--------------------------------------------------------------------------------
-------------------------------ctgcgtgctggacgccttcgagattgcggcggaaccggtgcaggtggtc
tatgccgaaggtcgtcg-cggctcatcgaagatgcgtatatttattgacgagtgcgtggctgcgttacggcaggatctag
gcttctcaactcacgtttactaataagtcagtaaattagggaacaaatgtcgacgtcatgctgtccaaccatccatgaag
aagagagacggacgcttggtatcgcgggcagcgctggaagaaatgcgcctgatggcgttgcaacggatgggcgaaggcga
atcgccggccgaagtggcctcgtcgttcgggttgcatcgcggctgggcgtacacagtgctggcgcgagcacaggagggcg
gcgctggcgcattgatgaagcgtaagggcagcggtcgtccgcggacgttgacgccggcgcaggagcgccaggtgttgggc
tgggtcaatggcaagaaccctcgccagcatggcttcgactttggtctgttgacgcggcaggtcgtgcgagaactgatcga
gaagaagtttgccgcacggttgagtctggccagcgtcgggacgttgctggcacgactggggctgagcccacagaagccgc
tgcaacacgcctatcagcgcgatccactggcggtagcacagtggcaggagcagacgtacccggcgatcgtgaagcacgcc
aagcgggaaaaggccgagattgacttctgggacgcgtctggcttccgtgccgatgcggtgcaaggacggacgtgggccgt
caagggcgtcacgccggttgtcgcgg------------------------------------------------------
--------------------------------------------------------------------------------
--------------------------------------------------------------------------------
--------------------------------------------------------------------------------
--------------------------------------------------------------------------------
--------------------------------------------------------------------------------
--------------------------------------------------------------------------------
--------------------------------------------------------------------------------
--------------------------------------------------------------------------------
--------------------------------------------------------------------------------
----------------------------------------------------------tgccggggcagcgccaga-gca
tcagtgcggcctcggcggtgaacagcaagggcgggttctggttcgccgtgtacagcggcggcatgaacggtgaattgttc
gtggctctgctcaagcgaatgatgaagggccgtcgccgtccaatccatctggtgctcgatggtttgcctgctcacaagac
ccgtggcgtgcgcgatgacgtggacagcctgaagggcaggttgacgctgcatttcctgccgggtgacgcgccggacttga
atcccgacgagttggtgtggagctacaccaagcgcacgggcgtagcgcgccgcccgctgcgcagtggcg
> 5:4427433-4539304 + PXO35_assemblies/Xoo_PXO35_PacBio(HGAP4).gb
ctgtcgcgccccggtgcgctcctacgagatggcgcgctctgtgggtacggctgggtgacatcgccagggacatccctcag
cggcaggcgccgccgatgtaggcgcgcacctgggcgcgaggagctttatcggtaacgcctgtcgcgcccgggtgcgctcc
tacgtggtggcgtggtggtcagaacgcctgcaacgctccggtcagtttgccgtcgctggtgactgcgcccatggtgtcgc
cctgccagcccgggtaggcgttgggttcccgatagaacacgcccagaacgcgcgaaccgatgttgccgctgcgggtgagc
aggttgctgagcatggcgc----gggggggggcggcttgctgccagtccatgccgacttcggaaatcaccacgtcactgc
cgtagcgcgcaatcatgtcgcgcatgttggtgtccaggcggctgttgtaatgctgccagctgccgac-ggggggtaatgc
gacatgccgatgacgtcccacttgccgcctgccgaacgcaggttgtcgaagaaccagcggaaattggcgttgtcgtagcc
gttggttaaatgcacgacgaccttggcattgggatacaccgccttggtggcgtcgtagccgctgttgatgaactggccca
gggtggcgaagttgggcgtcgtgccgtcgttccacagcatgccgctattgatctcgttgcccacctgcacccagctgacg
gtgatgccgttgtccttgagatattggaggatgccctgggtatggctatagacatcggtgttgcgctgggcaacggagtg
gccggcccatgccgctggtgtggtctgtttgccgggggcggcccagctatcgctgtaatggaagtcgatcatgatgcgca
tgccttgcacggcggcacgcttggccttgtccagggtgtcgcggccgtcgttccaaccgcccgccgggttgacccacacg
cgcagacggatcgcgttgccgccgacatccttgaacagcttgatgaagtcggtggtgttgcccgctgcatcgcgaaacct
gcgacggattggcggcggcctgctgattgagccaggtgacgtcagcgcccttggcgatgccttgcgcgctgacgccggcg
ctgcaaagacacaaaagcaatacgagcaagacgcggtggtagtgcctacgaaaaatcgtcatggaacgctcccttgatcg
atggagaaagcgccgagtggcgccttgcttgatccccctgcattgcatcgtgcgcgcgacggacttgggaacctctgaac
aacgcacaacaaatgcgagacactatttgttcggaatgaggaggcatccatgcaactgacgttcggtgacgccgagggcc
tgggcaagcgcaagcagacccggcgcgagatcttccttgcggagatggagcgcatcgtgccgtggaagcgactgcttgcc
ctgatcgagccgcactatccggtgtcaggacgaccgggtcggcagccgtacgcgctagcgacgatgttgcggattcatct
gttgcagcagtggtatgcgttgagcgatccggcgatggaagaggcattgcacgagatcccgaccctgcggcgttttgccc
agctcggcggcttggataacgttccagacgagaccacgattctcaactttcgccgtttgctggaaacccacggcattgcc
gctcggatgctggaagcggtcaacgcccatttgtcgcgcaaggggcagagcctgcggtcgggcacgatcgtcgatgcgac
gctgatcgctgcgcccagttcgaccaagaatgccgatcgtgcgcgcgaccctgagatgcatcagaccaagaagggcaacc
agtggtatttcgggatgaaggcgcacattggggtggatgaattttccgggctggtacaccacgtgcagtgcaccgcagcc
aacgtggccgatgtcacggtgacgcacgcattgctgcacggcaaggaagacagcgtgttcggcgacagcggctacaccgg
tgcggaaaaacgcgacgagttgcagagctgcgaggctgcatttttcattgccgccaagcgctccacgattcaagccattg
gcaacaagcgcgcgcgtgcttgggcagaacgttgggaacacttcaaggcaagcgtgcgcgcgaaggtggagcacccattc
cgggtgatcaagcggcagttcggctacaccaaggtgcgctatcgcggcttggccaagaacaccgcacaggtgcagacgtt
atttgcgctgtcgaatctgtggatggtgcgccggcacttgctgccggccaggggataatgctgcctggcggcagccaaaa
ccgccagaacgttgcaaaaatcgcacccgactcagcatttttccagtcattgaaatgcaagaagctggaattttagaggt
ttgatgggttgttcagaccttcccttgcgagcgcgcatttttgcttcgctttgcgacgctacaaaacgagcgcgattcaa
gcaggtcagtacagagcggttgaggccgctacaggtgcaaggtcgttgcggcatatctcagtgcaggaaaaccttgagca
cgcgtgagttgtgcaggcacgttgttgtgcgggtgcagcagcaaccgcgcccgtgattgcgtgattgaacgcaaaaacgc
cagggaagcccggcgttttacgacaacgttcgatgatggcgataagcagctccgcgcatcgcagcaagctgcgccagggt
gttgcgtcattgcgcacccacaagctgcggttgcacgacccactcaccccatggcgcgtgcaccctgctgctgttgctgg
gtctgcgactgctgctgttccaacgcgaccgactggcgtgctgcgttttcagcaacgcgttggctgctctgctccagcgg
ggtattcattgccgtcatggtctccatgctgacgcgcagctgcgccgggtcatcgacgcggccttgcacagcaaaggtcc
gtgcggcatctgggctcatcatcaccgcatcgatgcgctgaccaccagcggcatgcatttccgatgcgagcgaaccggat
aactgtgcgctgtgctgatccggcgtgcgccctgcacgtgcatcctgcgcatgcacaccgcgctgggcatcctggaacaa
cgcattgcccacatgccccggtggatcgatccgcaaggacgtgtggtcgttgccatgctcgcgcgcgtcgcgcttggccg
gctcgcccggcgcaagcgggccgcggatggcatcgatggctcttggcccaggccgcgcgcgctacgcgtaaggatagtgg
taccggtgcgcagcccatctatatcgctgcgatactcgtcgatcatgcgcgcgttcttttcggcaagcggacacgcgccg
gggtccttgagcgcagaatgttcgcccagaaagttgcccagcatgtgcgccccgagcgagcggccggcagcaaccagcgg
gtaatccgggatcaaaaagttagccttgctgttgctatagccggcaccgctcaaggtggcgatctcgtcgggcttggcgt
acatccgcacctgcccgaagtacggcgacgcggcactgaccgggtcagatgccatgacgtgattgatcaggctattgcca
ccttccggaatccggtaattcagactcgccgcgccatacgcgttgaaggtttcgcccttgaggtcgtagtggtgtgcgga
cacctgcgcaagcgcgcccccgagcgaatggccggtgacggtgacttccggttgatgcccggttcgcttgccaacgtctt
tggcgatgtccatcgcattcttggtcagcgcaagcgcatctgcagcctgtggattgctccgcgaggtgaccatgctggca
tcggtgagcacgtcattgaccgcgccctcggtggctcgatgcgcaaccacgatttcgccgctgctctcacggcggttcat
ttgaggatatctctgccgaagaacgtcacggcgccggcggcccagtcggcgccgcgctcccgtgccatgtcctgccgggc
ctcggcggcgacggtgagcatcaatgcattcactgagatcgccatgcggtgggcgatgtcgccggcggtgtcgagggttg
ccaggatcccccgaagttgtgtactgccatgcggcctcggaagctatgtagggaccacagaccgctagtctggaggcgaa
catgtaaagaggtatgcctgatggatcccattcgttcgcgcacgccaagtcctgcccgcgagcttctgcccggaccccaa
ccggatagggttcagccgactgcagatcgggggggggggctccgcctgctggcggccccctggatggcttgcccgctcgg
cggacgatgtcccggacccggctgccatctccccctgcgccctcgcctgcgttctcggcgggcagcttcagcgatctgct
ccgtcagttcgatccgtcgcttcttgatacatcgcttcttgattcgatgcctgccgtcggcacgccgcatacagcggctg
ccccagcagagtgcgatgaggtgcaatcgggtctgcgtgcagccgatgacccgccacccaccgtgcgtgtcgctgtcact
gccgcgcggccgccgcgcgccaagccggcc--ccgcggcggcgtgcggcgcaaccctccgacgcttcgccggccgcgcag
gtggatctacgcacgctcggctacagtcagcagcagcaagagaagatcaaaccgaaggtgcgttcgacagtggcgcagca
ccacgaggcactggtgggccatgggtttacacacgcgcacatcgttgcgctcagccaacacccggcagcgttagggaccg
ttgctgtcacgtatcaggacataatcagggcgttgccagaggcgacacacgaagacatcgttggcgtcggcaaacagtgg
tccggcgcacgcgccctggaggccttgctcacgaaggcgggggagttgagaggtccgccgttacagttggacacaggcca
acttctcaagattgcaaaacgtggcggcgtgaccgcagtggaggcagtgcatgcatggcgcaatgcactgacgggtgccc
ccctgaacctgaccccggaccaagtggtggccatcgccagcaatattggcggcaa-----gcaggcgctggagacggtgc
agcggctgttaccggtgctgtgccaggcccatggcctgaccccggaccaggtcgtggccatcgccagccatggcggcggc
aagcaggcgctggagacggtgcaacggctgttgccggtgctgtgccaggaccatggcctgaccccggcccaggtcgtggc
catcgccagcaatattggcggcaagcaggcgctggagacggtgcagcggctgttgccggtgctgtgccaggaccatggcc
tgaccccggcccaggtgatggccatcgccaacaataacggcggcaagcaggcgctggagacggtgcagcggctgttgccg
gtgctgtgccaggaccatggcctgaccccggcccaggtggtggccatcgccagcaatattggcggcaagcaggcgctgga
gacggtgcagcggctgttgccggtgctgtgccaggaccatggcctgaccccgacccaagtgatggccatcgccaacaata
acggcggcaagcaggcactggagacggtgcagcggctgttgccggtgctgtgccaggaccatggcctgaccccggaccag
gtcgtggccatcgccagccacgatggcggcaagcaggcgctggagacggtgcagcggctgttgccggtgctgtgccagga
ccatggcctgaccccggcccaggtggtggccatcgccagcaatattggcggcaagcaggcgctggagacggtgcagcggc
tgttgccggtgctgtgccaggaccatggcctgaccccggcccaggtcgtggccatcgccagccacgatggcggcaagcag
gcgctggagacggtgcagcgcctgttgccggtgccggtgctgtgccaggcccatggcctgaccccggaccaggtcgtggc
catcgccagccacgatggcggcaagcaggcgctggagacggtgcagcggctgttgccggtgctgtgccaggaccatggcc
tgaccccggaccaggtggtggccatcgccag--caatagtggcggcaagcaggcgctggagacggtgcagcggctgttgc
cggtgctgtgccaggaccatggcctgaccccggaccaggtggtggccatcgccagcaatagtggcggcaagcaggcgctg
gagacggtgcagcgcctgttgccggtgccggtgctgtgccaggcccatggcctgaccccggaccaggtcgtggccatcgc
cagccacgatggcggcaagcaggcgctggagacggtgcagcggctgttgccggtgctgtgccaggaccatggcctgaccc
cggaccaggtggtggccatcgccagcaatattggcggcaagcaggcgctggagacggtgcagcggctgttgccggtgctg
tgccaggaccatggcctgaccccggaccaggtggtggccatcgccagcaatattggcggcaagcaggcgctggagacggt
gcagcggctgttgccggtgctgtgccaggaccatggcctgaccccggatcaggtcgtggccatcgccagccacgatggcg
gcaagcaggcgctggagagcattgttgcccagttatcttgccctgatccggcgttggccgcgttgaccaacgaccacctc
gtcgccttggcctgcctcggcgggcgtcctgccctggatgcagtgaaaaagggattgccgcacgcgccagaattgatcag
aagaatcaatcgccgcattcccgaacgcacgtcccatcgcgttgccgacctcgcgcacgtggttcgcgtgcttggttttt
tccagagccactcccacccagcgcaagcattcgatgacgccatgacgcagttcgggatgagcaggcacgggttggtacag
ctctttcgcagagtgggcgtcaccgaattcgaagcccgctacggaacgctccccccagcctcgcagcgttgggaccgtat
cctccaggcatcagggatgaaaagggccaaaccgtcccctacttcagctcaaacgccggatcaggcgtctttgcatgcat
tcgccgattcgctggagcgtgaccttgatgcgcccagcccaatgcacgagggagatcagacgcgggcaagcagccgtaaa
cggtcccgatcggatcgtgctgtcaccgacccctccgcacagcaatctttcgaggtgcgcgttcccgaacagcacgatac
gctgcatttgcccctcagctggagggtaaaacgcccgcgtaccaggatcgggggcggcctcccggatcctggtacgccca
tcgctgccgacctggcagcgtccagcaccgtgatgtgggaacaagatgcggcccccttcgcaggggcagcggatgatttc
ccggcattcaacgaagaggagctcgcatggttgatggagctattgcctcaatcaggctcagtcggagggacgatctgagg
ggcggcagggattcgagcaagaaacctttactgacagcaagttagctcacttttggctgtgttttacacgaatccctgcc
gaccctcggaaagatcgagaaggcgacaacggacgcggccggaaaggcgttcctggccgccaagctcaatttcgagtcgg
tcatcgacaagaacgccgagaagctcaccgaagctggccgacatgcagccgcgcagatcggaaatcagctcaatagtcgc
ccctgaaaaccccccagaccgcatccattgcaaggcctcacctgcggttttggcgtgctggaactgccagttttcgttac
tctacctactggtttctggcagttttcgcccatgcggacacgccgtcctgctgccgagcaattgcatgccgatgagctgt
ttcgttcgcgtctggagaaccagatcgacgtgcgccatccactggtccagctgagccatcggctgccgtggagtgcgttg
gaacaggcgctgtcgccgcggttgccggccaccaccggcacaggcggtcggcccgcattgccggtgcgcttgatcgccgg
gctgctctacctcaagcacgcctacgacctgtccgatgaagcggtgtgcgcacgttggctggaaaatccgtactggcagt
tcttcaccggcgaggtggtgttccagacctgcttgccgtgcgatcccagctccctgacccgttggcgacagcgtctgggc
gaagccggtatggaagcgctgttggcgcatacgatcaacaccgctcacacgatgaaggcggtggacacacgcgagttgtc
gcgggtgatcgtggataccaccgtgcaggaaaaagcgatcgcccatcccaccgacagccgtttgctggaggtggcgcgca
agaagctggtgctgctggccaagcgccacggcatcgtcttgcggcagacctatgtgaggcaaggtccggggttgagccgc
aaggccgggcgctatgcgcatgcgcgccagttcaagcgcatgcgcaaggtactgcgacgccaacgcacgatcctgggacg
cgtattacgcgatctgcaacgcaagctggcccagctggaaccgtcggtgcgtgagcgcatcggtgtctggttggagcgcg
cacaccggttgttgacacagcgtcccaaggacaaacaaaaactctacgccttgcacgcgccggaagtggactgcatgagc
aagggcaaggcaagcagcccctacgaatgtggcgtcaaggtcggcattgcggtgagtgcgcgcaagggcttgatcgtggg
cgcgcgcagttttcccggtcatccctacgacggcgatacgttggccgagcaactggaacaggcgcgcgggctgctgcagg
atgtgaatgtgatcccgcaggtggcgatcgtggacttggggtatcgcgggcggggcgtggagggtgtgcagatcctgcat
cggggcaaagccaagacgctgacacgacggcaatggagctggatcaaacgacggcaagcggtagagccggtgatcgaaca
tttgaaacaggactgccgcttgcatcgctgcca--tctcaacggcgcccaaggcgatgcactgcacgtgctcggctgcgc
cgctggcgacaacctgcggtggctgctgcgctggatcgcctttttgcgtgcctggttgcaggtggcgcgggcgcgttc-c
tcaacgccctcaagcaccatgtggccggcaaacatggtactggaggtttgagaggggtttttcaggggcgactacgtaga
tccagccttgccacgtcgacacatcggtgaagtccgagacccacaacgcgtttggccgatccgaagtgaactgcctgttg
acgtgatcgagcgggcacggcgccttcgcatcgctcaccgtcgtgcgcacctccttgccgcggatgacaccgcgca-ggc
cctggcgcttcatcagacgctgcacggtgcagcgcgcaacagcgaactgctcccgccgcatctgccgccagagctgacgc
acaccatagacctggaagttctcgtcccacacacgcctgatttcaggcatcaacgcctcgtccgtcttggcccttgccga
gcgcaactcaggatcggaccttcgggccgcgtgcgcgtagtacgtcgacggggcgatcggcaacaccttgcagatcggct
cgaccccgtgaacgtcgcgatggtcgtcgatgaagcgcttcacctcgtgaaggggcggtcgagttccgcctgggcaaaag
acgccgacgccttgcgcaggatctcgtcggccaggcgcagctggcgctcaagcaatctgatgcgctccttctcggccgtc
gtcacgccctcgcgcttgccggcatcacgctcgtatgacggatccagccgcgcaacgtctcggccgtacagcccaccttg
gccgccaccgacacaatcgccgaccactgcgacgcgtaccgccctggtgctccagcaccatcttcacagatcgctcccgg
acttctggggaacacttacttgctctgctcatggctccatcttctcaagtgtatggagcctccggggttcccgggggttc
aactggtagtcagctcgatcgtctggctttccagtagtacttcgtcaacgcctgctgcgcggtcaccgtcttggcttcga
caaacgacaagaaccgcgtttcttcttcggcatcggtggccttgagcagcacgctgacgccgctgaattctcaatagcag
acgccgcgaccgtaatagtcctcgtcctgcatcagatccagatacacggtgccgcggtattcggtctcggaaatcttctt
gagcacgacattttcctggctagttatgcggccggcggtgccggtttcgggctggatcttgccgcactgctgctcgttgc
tgacatcgtattgcgccgcagcttccaccagaccgaaagcgccaggcgccttgttcagggtgagcgcgacctcgtaagcc
ttacgcgggctcggatttaacttggcaagaccgcagcctccggcctcgacgtcggcttctgcggtggcctcggtggcggg
ggagtgggtctgggtcatgctggtctccggggagttacaggctgtaagcaaaagggccagcaggcttggggtcagaatct
ggcgcaaggccggcctccgtggcgggtgggcggccaatctagtgcgcgcgttcgaggggtcaatcgaagctgcgtgagga
tgcgcctgccataccagttgtacatgacagcaaagctgcgatcatcagaccagctgccgctaaggagcgcgcgccatgcg
caaccgttcgccatcactgccgcaacagacatcggtcgccgcgcgcatgccctggcacagcagcttgcgcatgcgcgtgc
tgctagcggccaccgcggtgctggtggtgttgctggcggcactgggaacggtgttctacctgggcgagcgcgccgagctg
gtggaggcggcgcgcaccgaggtggatggcttgaccgaacagaccgcaggcagcctggcggcactgctggattcggtgca
ggtgagcgggcacatgctggcggccagcagtagtggggttgggctgcagccgttcaatctgcgcgcgttgctgctggcca
cgctgaccggcgacccggatatcgctgcggcacgcctgatcatccagccgcgcacgcagaaggccggcgacagcggattt
gtctggtacgtgcatcgcagcggcacgcgcgtagtggagaaatccgcgttggaattgggttacgactatcgcgccatgcc
ctggtatctgcgcacccagcgcgagggccgcgcgtggtggtccgagccgtccctggataccgatggcggcgatttgtaca
ccagctacaacctgccgctgcgccggcccggcgatgcgccggatacggcgtcggtgggcatggtgagcgtggacctgcca
ctgcagcacctgcgcaagatcatcgaccagctgccgcgcgacatcggtatccagccgatgctgttgtcgccggaaggcat
gctggttttaggccccggcccggcgctcaatctgcattattcgttcaatacctacgtgcgccgttcgcggccggatctgc
ggcccttgcaacgcgcggtcgctgccggccagccgatttcgtttacgcatacctcgcccgatggcgagcgctttttgacc
catagcgcggcagtggggcgcagcggctggaccttcgtgttgtcggcctcggagggttatgtgctggccggtctgaactg
gctggccgcgtgggtggcactggcggcgctgctgggtgcggtgatgtggtggtggttgatgcggcagatcacacgcaagt
tgacgcggccgatcgacgaactgacagacaccgccgagcatttccgtcgtggcgaattcgaatacccgttgcagcacatc
gaacgcgatgacgaagtgggagtgatggcgcgcgccttcgacagcgcacgcgatgcgatccgccaccacatcgccgagat
cggcgaaatgaccgccgcacgcgagcgcatgcacagcgagttgcagattgcgcgcgagatccagaaggccatgctgcctt
ccgggcgcaccttcgaacgcgccagttcgcatctggaaacctgcgcgtggctggaaccggccaaggcggtgggcggggat
ttctaccacttcgtcgaaaccgaaccgggcttgctgtggttcgtggtgggcgatgtctccgacaagggcgtgccggcggc
actgttcatggcgcgcgcggtgagcgtgctggaaattgccgcgcgccggtacaagcgcccggacaccatcctgattgccg
cttccaggcgattggccgaaaacaacgagacctgcatgttcgccaccgtgctgtgcggcctgatcaatgtggtcagtggc
gactactggttggccagcgccgggcacgagccgccactgttgatcgatatcgacgggaaggctcgccccttgccgctgga
aaccggtgcgctgctggggatcgagccgcaggagtcctacccggtgctgcagggccgcatgcgcgccggacagaccatgc
taggctatactgatggggtgaccgaggcgatggacgagcacggcgcccgctacgggctggagcgtttgctggctgcgctg
cgcccgcatcgcagtgcggcggcgcaatgcaaggccgtgattgccaacgtcgcgcgcttcaccggtaaggccgatccata
cgacgacatcacgctactggcgattcggctgcgccaggagcatgctgggcgaaatgttgccggggaggcaaccacacggt
gatgctcgagctggccatcgccccgtcgctggactatctggcctatgtcaccgacaggctggaagactcgctgatgcgcg
agggcctgggcgcagagcgcatcggccacgtgcggctgatcgtggaggaactcggctgcaacgccctcacccacggccag
cccgcggaacaaccgttgcggctacaactgaaactggatccgcaagcgctggtactggagctgcacgatcccggcaaggc
tttcgatccgcgcgcgattcgcctaccggacctggctgccgagttcgatcagcgcccgatcggcgggctggggttgtttt
tggtgcatcagctcgccgatcacatcgactaccgccgcgatggtgcatacaacgtggtgcgcgtcactcttcttcatccg
tacgcccctgtccccgaggccttgtcatgaccacgctcgccatccagatcgacccgccgaaagacacccgtcaacgcgtc
atcctgaccgggcggctggacacccacacctaccaggacctggacgcggcgctgttgccattgctgggcacccacatcac
caccctggtgctggatctaagcgcactggaatacatttccagcgccggcatccgctgcatcttcaaggcacgcaaggcgc
tggccacgcgccatggcaaggtgctggtgagcaatccgcaaccacagatctgcaaggtcttcgatctggtgaaggcggtg
ccgttaagcgacgtgttcgcctccaccgaagagctggacgcgtacctggccgcaatgcagcgcaaggtcatcgaacagag
cacgcaaagcgatacgccgatcgtgccgcacttcgaagaagcgtaagcgcgccatcgcctgcgcgcacatgtgggaatgg
gtgcgcgcgggtacgcgcgcaatcttggttaggcgatgacgccctgccctgcgtcttgcgctgcctgcactgatcatttg
cgatttcgacggcacgcttgccgattcattcgttttctgtctgagcacacagcggctgctggcagcgcggcatgggttcc
gcgcggggaagcgcatgcagtggatgccgcgcgccggctgagcatgcgcgcgctcctcaagcagtcgggattcaacacct
gcatcctggcgaacgcgatgcgcttgggccgggtctggcggtgccggcagacacggccccaccctgcagggtgcccagac
catgcggtgttggctgcgccatcgatgcacaccgcaacgcacgcatacccgttttgatcgcaactggccgccccctcaca
acgacaaaggcccgccgaagcgggcctttgcctggacagcagccagaccgattacttggctgaggcatccttcgcagccg
catcgccggccttggcctgcagggcttcggtggtgatacggatcttcacttcgtcgctgacgttcggggcgtactggccc
agaccgaaatcgctgcgcttgatggtggtgctggcgtcgaaaccagcagccagcaccttcttcatcgggtgctcgccggc
accattgagggtgacgtccagcacgaccggcttggtctgacccttgatggtcagatcgccagtgacggtcagcttgttgg
taccggcagcttccaccttggtgctcttgaaggtggcggtcgggaacttggccgcgtcgaagaaatcaccgctcttcagg
agttcgtcgaacttggcagtgaagctgttcaagccggacagcggcagggtgacctgcacggtggacttggtcacgtcggc
cgcgtcgtacaccagtgtgccgtcgacattgccgaagtgcgcgctcgggttggagaagccgaagtggctccactgcgcca
gcacgtcggtgtgcgacggatccagggtgtaggtgcccgaagccacttccacggccggggcggccggtgccggt----gc
cggtgccggtgccggtgccggtgcc------ggtgccggtgccggtgccggtgccggtgccggtgccggtgccggtgcag
cagcggcgtcggccggggcggtggcagcaggcgtggtttcggcggccggcgcggcggtgttgtcggccggcttggagcag
gcggcaatggccagagtcagggcgagcggcagcaaaagcttgtgggtggtcttcattgaaactccatggaatgagagaca
cgttggatcaacgcgggtgggacagatgcagacggacgaggactgcaggaaaccgagagaccatgtacgtcaagacggtg
aaccagatcaagcggtcagccggcgaacggccaactgcatcgcttgaacacggctggcatgcgcggtctgccggagctca
cgccccgcacgcatgcaggcatcgctttattcgaagcgcgcggcttcgtcgaagctcaggcgtggcgaacgcgggaacag
cccggccgggtcgccgtagccgagattgaccaggaagttggacttgatcggcgtgccggcgaagaacgccgcatccacct
tggcgttatcgaagccggacatcggaccggcatccagtcccagcgcacgcgcggccaggatcaggtaggcgccttgcagc
gagccgttgcggaacgccgattcggcgcgcccttcgcgcgggccgtcgaaccaactcttggcgtcggcatgcgggaacag
gtacggcagcttttcgtggaagtcttcatcgtgcgccacgatcaccgtcactggcgcggccagggtcttggcggcattgc
cctcggacagcgccggcttaagcttggccttgccgtcggcgctggtcacgaacacaaagcgcgccgggccgctattggcc
gcggtggggccccacttcaccagctcatagagctcgcgcagtacctcctggctgaccggcgtgtcggcgaacgcgttctg
cgtgcgggcggtgcgaaacagctgatccagtgcggcggcgttgagcgagtcggacatgagcattccagaggaaggggggt
gcgacggtaggctgcggcgtcggcgccagtgtgaagacccgcagtgtagagtgacgcgattgccgccacacgcgttcaat
ctgaaacaaatctatgtcggatctgaaacgatggggctgacctgggcgctgagcgacggccgcgccggcaatgcgcgtca
ggccgaggcgctggcgcgtacactgcaatctgagggctttcaggccatccacctgcagcccaaggcgccgtggcgctggg
cggcgccgcggcggctgcccggcgcccgacaggcctttggcgcgccattcgaccggcaactgcagcagcccccagcactg
gccatcggctgcggccggcaggcggcgctggccacccggctactgcgtggccgtggcagccgcagcgtgcagatcctgga
cccgcggctggacccacgtcactgggacctgctggtggtgcccgagcacgacacactgcgcggcggcaacgtgctcaccc
tgctcggcagcctgcacccggtggacgatgcgtggctggcggccgggcgggcggccttccccgccgtggccggcttgccg
ggcccgcgcctagccctgttgatcggggggcccaccgaccaggtcccgtggacatcccaggcgctggcggcgttgtgcac
gcgcgtcagcgctcacctgcgcacgctgggcggcagtctgctggtcaccacctcccgccgcacaccgggcgatgcgatcg
ctgcgctgcgcgcggcctgcgccggcctgccgcacctgctgtggtgcgatgagcgcgatggacctaacccctacgctgga
ctgcttggctgggccgatgccatcgtggccagcgccgattcggtcaatctgctctccgaagcctgcgccacccgtgtgcc
ggtcgctgccgcgtttgccgaacaggcacgtgggcgcgttgacacctatctgcaggcgttgcgacaacgccagcgcctgc
atcctgtcgatgaagttctcgccagcgcggtcgatatcgtgcctgtacgcgaaaccgagcgcatcgccatgcaggtgcgc
gcgcgcctgctgccatgacccaaggcccgccagcgggccaccgagacaaggacgcttcgcatgacagggacgatcaacgc
gcgatggacgcgacacacccggcgcagggcaatcgcgctgctggtactcgccgcattaccgctggccgccaccgcagcag
caccgcgttgcgtgccgcgttacccatcgccgcacgccaccgccgcaatgttcgacatggccacatccacggcgcaggcg
ctggatgcgctgcccgacgccaaggtggtgctgctggcacgtggcggccaggatctgagccgctatggtctgaaacatag
ccacctggcatttgccgtgcgcgacgacgatggcagctggcgggtgcgccacctgctcaatcgctgcaagagcgatgcgt
cgcagctctaccagggatgcctgagcaacttcatcggcgaaagcgcgctgcgcagcgatctgcgcgtgggcgttcccact
caggcactgcagcaacgtctgcacgcactcctcagcggcagcggcgatcttgcccaccgcctgcatgaaacgcgctacag
catcgtggcgtatccgttttccaccgactatcagaactccaaccaatgggtgctggaagtgctggccgccgcaatggcgg
ccgatgcgcaaccggtcgccaccatcgccggtcgccgcaatgcacaggcatggctgcgcaccgcgcggtatcacccaagc
aacctgcacctggctctgagccagcgcatcggcgcgcgctttgtcgccgccaatgcggcagtcaccgatcatcctgtggg
cgaacgtgtgtccggtaactattcggtggtcacggtcgaatcggtgttggacgttctgcatcagcgcgacgcggtggaca
aggaactgtcgattgcacgtgccgcccctactcctggagaaacgccatgaaacctgttgccctggtagcagtgctgtcgt
tcgccaccgtgacgctgccttgcgcgcaagcgggcgagatgacgacgtgggaggacacatccgggttctattcggcattg
gcggtgtcgactcccgtgctggtcgtcggtggagccttggcgtctgtgctctttcccacatccatggcagtgcaggcagc
ccgcaatgccagcagcaacccgcgtgccgccacactgccgccgatgcgggtgcaagcagtgcagacgttgccggagggcg
aaagcgaggtgcagttggaagacccgaagcaggtagacgccaccttgtcgctgcgctggcaggcacgccaggacgatccc
gccgcaggcttccaggtcggcgagatggtgacgttccaacctagccccgcaggcagcggctggaccgtgcatgccgaaca
agggaaagcattggcgttcgtaccgacagaagcggctgccgcatacagcagcagccacacgtggtgacacgcacaccccg
cgctgcaggccgaggccacatccggtcgaccacggcgtgatcgtcgtggcatcggcgtcgttgccacgacgccgatgcca
ccaagcgcactgcgtttacgggttgctgggagaacgcggaatgccggccggcgctgcgtccagcgcaccgatcatcaacc
gcacgatcggcgttcccaggcccgtggtgtagttgtacttgcccgcgatcggcacatcgttgctgaccaccccgttattg
ccggggatgccgcggtggaaggcttccggtccattggcggccaaccggtacagatagtcgttgaggttgccctggcggcc
ctgcttctgtcccagcaacgcggccacgctggcgaactccggcgcggcgacgctggtgccgaccagtttgtagatgaagc
aggcgaagtagatggacaccgagctggtgtcctgctgacagggatgcccggcgatcgccgggcaaccaccggccagcatg
ccgacatcgggcaatgcgcgcatcgaggtgcgcgtgccacccagcgggcgcgactgatacgccgggcgttggaatagcgt
gctgacgccgccacccgcgccgaagtatccgccactgagcagcgcgcccacgccataaggatcattcgcctgtaacgggt
cggcataggcgctttcgctgacgtagcccgaacccaggctgtccttcttgtaagcggtgaacaggttgccaccaccgacc
gcggtcacatgcgcatcggcggccggaaattccacacctgggatgtaacggccattattgccctctaccaggtactgcgt
gtccgcgcactccaggccggcgttgtcgccgctggaggtgacgaaggtgatgccttgcgcgttgccttgcttgaagacgg
catcgaacaggccagcaacggaggtggcatctctgccgctgttataggccgcggtgaagtacttctcgcagaccccaaac
gaagagctgaccacgtccgcttcattgtcctgcacgatctgtcggtagccggccagcaaggaatcgagctgaggtcgggg
accacgtacaagagcacgtgcgcgcctggtgcaccgccaagggccatgtccacatcgagcgtggcctcgatagacgcagc
ctcattgccctcgtgcaagccgggcttggcgccggccacatagtggcgcgcgtagagcgtcggattggcatggttgccgg
catacaggctgaagtgctcgtggtcgaacatcgtggcgatatccgaatccagcacgtcgctgttgatcaggacggcgatc
gtgctgccgctgccatcgagccgatgttgctgccccggcgcgccgatcatcgtctggtaggacggataaccgtaggcctg
cttgagatcgttgtaccaatagctcgtggtgcccttgccatagcggttgctggggtcactggccaccacccgcgagttca
ggtgcgccggcggcaggccgcgggtcaagccggtaacggtcacgccattggcgcgcagcgcggccggcaacggcggcggc
aaggcgtgccggcttcaggtcggcgaccagcggcgcagcgaacagccgctccacgccatccgcattcgcgctgacatgca
ggttcggcccctgctgcaccacacgcatgtgcgcggcctgcaacgcggcacgcacttgcgcgagctgcgccagcgcgggg
ccgaagcgacgttggaattcggcagcagacaaccacttgtgatgctgcggcgacaacggatcctggacctccgcaaggaa
tgcgtccagtccggcctgatcgcgcgatggcaaatgcacgtcgaaaaacaccggcgctgcacgcaaggtcgccgtcatcg
cggcaagcttggcctctgggacgggcggggcggcgttggcggcaccgcctgcggccagtgacgcagacaacacgacagcc
agcagcggccgacgacgaatacgatcaagcatgggcatctctccgggggtaaagcgaacaggcgaggccggaacggcatc
gcaggggcgtgcacgaccgatcgcagaccgacgatgcatggtcagatcgacacgggtgggggatgcgtgtgcctgctgcg
caaacagtcgagccggcctcacgacgtgcgacatcaccctgctgcaggggagtaaagaaatcagcgcgctggcggtgcga
caccatcaccacactgcatcttcggcagctttctctatcggcatcggcatcggcgtctcgctgggcttgcaagggccgcc
atcattcataaacggcgacagcgccagtctcaacgatacgtgcgatgttcgctgccgaagcgccggcgggcgagagtgtg
tcaccaacagcgaggcgcgcttgccgtctgctgcgtgtgccactccacgacgcatcgccgcgcgttgctgtctaaagatt
gcatgcggtcgctacgagcacgtacaggtgcgcgtgtcgcgcccatacacccggcgaggtcacgatttcgccgctgcaag
agctgcccttctgtttgcactcaccataggcagatgatcccgtcgatcgtgcgtgacacgcacatgcaatcgatggccac
accatgtcactgcgaaagaaatttgcattctctttgcaggcactgcgtgcccacgctgctgcggacgtgcacgcaaccaa
acacgcatgcgtatgcgctgtccggttgcggccgtggcgcccacacgtgccaattcgttagctgcgcgcgatacaggcac
ggcccaccgcgcacgccggggcaacgcgtcatgaagccgtcatgtgtcgagctgatgagccctaaccctcagctagactt
ttgcttcagtcctgcaaacagcgtggttttcctgatgttttccatgatgtgcgctttcggcgtcgctgacgcgaggagcc
ggtccgacgttatttcagctaggacgtcatcgtgacattctatcgagctggtttcgcgataagtgcgcaggtgctgcagc
ggaaggtcagggctaatcaggtgtgtcgaagccgtggcagggggccgcatcgctacgctggtccatccctcccgcggcga
ggataattgcgtacccaatcaacgccgtgtcgccatgcgccttgcctcgccacctgcattggccccgctcaccgcccgcg
cattgacctgggcggtgttggcgatgggtgcggtggtgctactgtccaacatcctggtgcagtacccagtcaacgactgg
ctgacctggggcgcgttctcctatccgctggcattgctgctcagcaatctgatcaatcgccgcttcgggccgcgtgcggc
acgcatggtggcctggtgcgggttcgcgctggcggtgctgctctcattctggctagcgacgccacgcattgcggcggcct
cgtgcagcgccttcatcgcagcgcagttgctggacatcagcgtgttcgaccgcttgcgcaacggtcactggtggcgcgcg
ccgatcgtggccaccacctacagcgccagcttggatacgaccattttctggagcatcgccttcgccggcacgggcttgcc
gtggatcagctgggctgccggcgatctggcggtgaagctgggcatgggcgtgtttctgctcggtccgttccgcgcgttgc
tgtggcgtagcgcgccgcgtcggcagaacgcatgacgcgctggcgcgtgcgttgcttacccgaggacggcaacgcatcgt
tcttgtcgggtgccacgcacgcatcgaatgcagcgcacccaccactgcactcacagcgctgcttcatccttgcccagcgg
aaacgtcaggcgctgcacacgtgcggcattgaagatggtgccgcgtgcctgctggatggccggcgtcggtgcgatcaggc
gcgggcggcggtccagcgtgcaactcaggccggcatccaccagcgttgcatgcgcctgatgcagtgatgcggcgctgtcg
tccggcagccagtgcacctgcaccagcgcgtcgatcaacgccggcgtatcgcaaacatcgagtagctgcggttgctgtgc
cgccaggccgagcacgccggcctgcagcacgaattccagatccaccaggccgcccgcaccttgcttgagatccagccgcc
ccgcatcgctgcgatccagttcggtgcgcatgcgtgcgcgcatcttgcgcacgtcctcatgcaactgcgcggtgtcgcgc
acgcgcatcagcgtgtagcgacgcacctgtgcgaacgcatcgcaaaggacagcgtcgccggcaaccgcgcgtgcacgcac
cagggcctgatgctcccaggtccaggcgcgctcgcgctggtattcgcggtagctggccagcgacgacaccagcgcagcct
tgccaccatccgggcgcaagcgcacatcgatgtcgtacagacggccggcgccggtctcggcagccagcagtgccatcacc
ttctgtgcaagccgcgcaaaccagcgcccggcctccagtgggcgcttgccgtcggaggcatccacctcgggcggatgatc
gtagagaaacaccagatccagatccgatccgaatcccagttccatcccgcccaaactgccgtacccgatgatggcaaagc
taccgccggacacgtatccatgcgctgccaccatttcgatgcgcgccaggtgcaacacggtctgcaccacggcttcggca
agccaggccagttgccgggtgctctccaccgcctgttggcggccatccagtgtggccagtgcaatgcggaaactgcgtgc
aagccggcgctcgttgagctcacgcagcgccgcttcggtgtcgtcgatgtgcacgatatcggcgcaggccgcgtgcagcg
ctgcgcgatccggcagcgggccgctgatgcgggtgtcgagcaattcgtccagcagcaacggatacgccgccagccgctcg
gccagcagcgcactgcgcgagagtacatcgaccaggcgggcaagcgcgctgggttgctcgtccagcaaggagagatagct
ggtgcggcgcaaggtggcctgcagcaggccaagcatgcggggcaccgccgcatccggctggctggcacgggtggccgcgt
gcagcaatgccggcatcacccgatccagccgcgcacgcgcgctatcggacagcccgcgcacgccggaggaatgcgcaaag
tcggccagcgcctgatgcgcgccgccgggatcgctcaagcccatccccgctaacggcgccgcatcccccgcgggcagcgc
gcgccagtaatcggcaagcgtgtccggtgcggtcgcgcggacgcgcggagccagcagttcggcaaattcggccgttaccc
gtgcgcgctgcggcgcca----------------gcgcatccagcagggtcgcccactccgcgtagcccagacccagcgc
aatccgctcgcgatccagcggtgcctgcggcaatgcgtgggtctgcgcatcgcgcaacatctgcaggcggttttccagcc
gacggagaaaccgatacgccgtggtcagcgcttggccattttcttgatcgatctgacctgcagtcaccaatgcgcgcagc
gcgggcaacaaccggcgctcgcgcagactcggctcgcgcccgccgcgaatcagttgcagcgattgcgccagaaactcgat
ttcgcgaataccg-------------------------------------------------------------------
-----------------------------------------------ccaggcccacgcttgatatcgtccagacaatcg
tgccgggccacttcggcggtgatggcggccttcatctcgcgcaagccgtccagtgcggtgaaatccagataccgccggta
gacgaatggccgcaacgtttccagccaggcttcgccggcgtcgatggcgccggccaccgcgcgtgccttgagccaggcat
agcgttcccaatcgcgtccttcgcgttgaaaatactggtccatgccg---------------------------------
-------------------------------------------------------------gcgaacgacaacgccacgc
ggccggcggtgccgaatggacgcaagcgcagatccacgcgatggctgaacccctcggccgtggcttcgtccaacaacctg
gccagctgctggcccaaccgcgcgaaatattcttcggccgccaatgagcgcgcaccatcggattggccgccctgcggata
ggcgtacaccagatccacgtcagatgagaa-------------attcagctcgccaccgcccagcttgcccagcccgaat
acgaccaagcgttgcacgctgccgtcgtcggcaatgaccttgccatggcgggtagcgaattgctgctccaacgcctgcag
cccgcattgcatgcagtgttcggccagccgggtcgcgccggccagggtggcctccacgctatccagaccgagcacatcgc
gccacaccagacgcgtggattcggcgctgcggtagcgccgcaattgcgccggccacagctgcggctgcgcgggatcgagt
tgcggcaacggcagcggtggcggatcggggtgtgccaggtgctgcagcaatgccggttgccgcgccaatgtatcgagcgc
gaaatcgctggcgagtgcgacctgcgcaagctgtcgatcaaaatcgccgcctggccacacctgccaggcaggcagcgatt
gacggacacgcgccacggcccgctcgatcagagcggcgagcgcaggagacagggaagcggtaggtatcgacatggttgga
ttttggcatccctggcacgcaagtggcgcgtgcatgcgcaaacgcggcaaaacgcacgcaacagaacgtgcagcatttcg
ccgctttgaacatctcgctgacgcaagcctgacgacacccatgctgcactgcggctttcgcacgaggcttcgccatgtcg
tccaccacattgcctgacacgttgctgccctcgcagattccgctcgacacgcacggcaacgatcctgcgctgccgcccag
cctccccttcctgcatctatggactgggccggatggcaagagctgtctcaacgcctcgcagctacccggcttcggtagca
aaagcgtgggcggcggcgcagcaccgcagtggttgcgaccgttcccgggcgaggtgctgggcatccagttcgcggtgctg
ccggtgggctgggtcggcgactggcatgaaagtccgcacccgcagtgggtgattccgttgcgcggccgctggttcatcga
aaccggcgacggcacgcgcgtggaaatgggcccgggcgacatccacttcggccaggatcagggcaccgccgatcagcgcg
gccaccgctccggtcagttgggcgatgagccctgcctgcagatgatggtgcaatttgcgcaatcgcccggtgccgccacc
gcgcatccgttcggccatccggcaccgcgttgatggacagccactgccgcgttcgcgcacccggtgccgcccagccagcc
gattgcccgccacccaccacacagcacgcggccctcgcggcgcggctaggtcacgcgcgcctgcacaccctctatgacca
ggccacctggagcgaaggtccggcctggtgggaggcgcagcgcacgctggtgtggagcgatgtggtgggccgccgcgtgc
tgggctggcgcgaagacggcgcggtggacgtgctgctggacgctaccgccttcaccaacggcaatgcggtggatacgcag
cagcggctggtgcattgcgaacatgggcgccgcgcgatcacccgcagcgaggtggatggccgggcgcatctgctagtggg
gcgtttcgagggcaaacggctcaattcgccgaacgatctgatcgtcgcgcgcgatggcgcgatctggttcaccgacccgc
ccttcgggctacgcaagcccagccagggctgcccgggcccgcaggaactggaccatcacggcgtctaccggctgccgccc
gatggcggcgccctgcagtgcatggtcaacctggatcatcccaacgggctggcgttctcgcccgacgaacgcgtgctgta
cgtgtcgcagacgcccgaaggcggcccaggcgcaccggagatcaccgccctggattggcacgatggcgcactgcacaacc
gtcgccgcttcgcagtggtgccggaaggcctgccggacggcttctgcgtggactgccagggctggttgtggagcagctcc
ggcgcgggcgtgtgcgtcttcgatagcggcggccacgtgcttggcttggtgccgacgccgcacacggcctccaattgcac
cttcgatctggtgcaacgccgcttattcatcaccggcggcagcacgttgtggctgctggacctgcagcgataagagcggc
taccaacacgactccgccgccgtcaggcggacctgtccgcgactggccaggcggcggatcagcgcttgaaccggcaacgt
tca-----------------------------------------------------------------------------
--------------------------------------------------------------------------------
--------------------------------------------------------------------------------
--------------------------------------------------------------------------------
--------------------------------------------------------------------------------
--------------------------------------------------------------------------------
--------------------------------------------------------------------------------
--------------------------------------------------------------------------------
--------------------------------------------------------------------------------
--------------------------------------------------------------------------------
--------------------------------------------------------------------------------
--------------------------------------------------------------------------------
--------------------------------------------------------------------------------
--------------------------------------------------------------------------------
--------------------------------------------------------------------------------
--------------------------------------------------------------------------------
--------------------------------------------------------------------------------
--------------------------------------------------------------------------------
--------------------------------------------------------------------------------
--------------------------------------------------------------------------------
--------------------------------------------------------------------------------
--------------------------------------------------------------------------------
--------------------------------------------------------------------------------
--------------------------------------------------------------------------------
--------------------------------------------------------------------------------
--------------------------------------------------------ggcaataaaaaagcccgcttgcag
cgaactgccagcgggctttgctccctcccccacgtcgggatgcggaagcatagtgcgcgcgccgaatccgacttgcacgc
tgcagtgcaaaacaatactgataagtacataactggtgctttttgttcacatcagcgcatgcgcttctgtgatcagcgca
tcagttccagctgtgcgcgataccactcctgtgcatgcaggagatgccactagggcgcatcgccgcgcaggcacaccgct
gcactcagcagtccccagcgggccggcaggctgccgctgcgtcgatggccctgcaaacgcaggcgcgcatcgacctaaaa
gcgttggttacgtgcctgcaaccggtcgacgatgaccgtttcgccttgccaatgcacgcgtgcggtcacttgcgcctggc
cggcatctaccaattgcagcatccagttcggaatcgaacggtcgcgtgtatacaacgccatcaaaaatgccaggtcgcgc
atctggatgcgcacacgtccatccacaccgaccggctgacgccattgcatgcgcgtgtcgtccagcacgatgcgcgccca
cagactgcgcatggagtgcaatggcagttgccggccttgcacgcgcaggtcggcatccagcgtcagcccggcatcggccg
gttcgggcatgctcacctgtacacgcatgttctgatcgacctgcaactgcgcggtcagttcgcccagcaatgtggccggt
gtgcgcgtactgtcgtgcagcggcacgcgccagtgcagttggctgccgggctgcaatgcaccgcgtatccaacgcagctc
gccatctgcacgcccctggccggcacgcgttgcgtccgcatgccggccctgcgcattgcgggtgacatccaacgctgcgg
tgtcgccatgcaaggcaatcagcgcatcggttagctgtaataccgccagcccgcgcagctggtctggctaatgccgcgcg
atgctggcttcgacacgtacttgcccattgcgcatcacttcgtgttcgccccagcgcacacgcgccgattcgaacactgc
acgcgaagggaagatttccatcgacccgccacgcagttgtttgaacaggcccaattgcagctgaccctcaccttcgatgt
gcagctgatgcaccgacacggcctgcaggtgatcggcaacgatgcggtcgaactgcagggtccaggcggttggcggtagt
ggtgtgctggcgtgagcgtcggcgcaccgggctgattacgacgtactcgctgtgggcgtcgcgttcgttgcagtcgttgc
gcgcggatgctgcgcgggcggctgcgtcgccgttttttcgacattgcgcgttgctgtcgccgtcccctcgcttgctgaag
cggccggcatatcagcggcatccttcaccggagcaaccgcagcacgcctcgcttgcgtcgccgcaggcgattgcgtcgct
gcgacgaccgcggcccgcatgccgccatgcacgccacgcgcatgcagttccggcaccagcagttggcagtgcagcaatgg
gagtaaccgaatccgcccgctcatcctctgcgcactcaccttccagttcgtacgcgtggactggccttgcagatcgacat
tccacagcaccagacgcccgggccaccaggtcagccccgtgcccgattgcatggcgaatttatcgggcgagcgattcagc
gcggccgggccgagcggtgtgttgagcagcagattgcccaacagcacatagcccgcgtacagcgtgatcagcgccaatag
cggccaacgtaatgcgcgcggcaaggcgcgccaacgggcgcgaacaggcatcatcatcacggcaggctcctgaaaaccgc
gcacgcggctcggcacagtgtgccaagcccaccgtgagcaggacgcagtacgatcacgccagcgcctgcatcacttggtc
ttggcgaccggcggcaacagtccgggttgtgcgtcataccactcacgtgcgccggccagatgccactgccgctgcttgcc
atcgagctcgatgccggcgccgaacacaccacagcgcagatacagatcgccgcgccgctgcgcatcgttcagggccagcc
gcgcacgcagcgacagacgcgcattttccgcatgcagatcatcgaccagcaactgctgcttgcgccaacgtacccggctg
gtggcatccagttcgcccgaatccagcaagcccagtacccagcgcggatagtctgcacgttgcgcgaacaccgagagcag
cggcgcgatatcgtgcatgcgaatggctgcatcggcatccacctggaacggtgcgtcggcctggatggtgccggcaccca
cctgcagctcgccccaccagctggtgtctttgccatcgtcgcccacgcgcatatcgcgcagacgtatgcgcgtgccgctg
aggtcgaagaacgtgttcttgaagtctgcgcgttgcagcgttgcctgcaactcggcatcgccgcgcatctgcacgccggc
caacgccagatgcgcgccgcgcccgcgcaaatttgcatgtccactgccgacatcgccggacgcattgagcgccacatcgc
cggtcagactgccgctgccaccgagcaggcgcacgttattgcccggcagatagcggttatagaccgtgaggtcgggcaca
cgcgcatcgttcaaacgcagctgtgccttgagcgtgtcgctcagacgggccagctcggcatcgccatgcatggccagtcc
tgattagcacgatctttcagcacagtcgcagccagtgagagccgaccggtcgatggtaggaccgtcgctccaccgagacc
agatcatggccatgaatcgtgtgcagttccaagccgggctgtcgttgccggcgttcctcaagcgctatggcaacgcgcag
cagtgcgagcaggcgttggagatctcgcgctggccacagggctttgtttgtccgcgttgcgccgctactgcgcacagtcg
attccagcgtcacggcaccacgtactggcagtgcacggcctgctatcgccagaccagcctgcgctcgggcacggtgatgg
acaacagcaagctgccgctacgcacctggctgcttggcatgtatctgctgggccagagcaagacgaacctgtcggcgctg
gagttgatgcgacacctgggagtgagctacccgacagcgtggccaatgaagcacaagctgatgcaggccatgacccaacg
cgaggcgaaccgcaagttgggcaggatcgtgcaactggacgatgcctacctgggcggagaacgcaacggtggcaaggccg
ggcgcggctcggagaacaagcgccctttcgtgatcgccgtggagaccactgaagacggtcgtccattgcgcgcggtgatg
gatccggccccaggcttcaccaaggcggcgctgtcggaatggatcgggcaacgcctgcatcctggagcagatgtc---ta
cagtgatggactcggtgcgtttcgagcactggaagccgagcacgcgcacacggtgatcgaaggcagcggtcgaagtcgct
gcgaggcagagaacgcacgctgggtcaacgtggtgttgtccaacctaaagcgttcgctggacggtgcctagcacgccttc
aaattcgccaaatacgcccagcgctacctggcagagacgatgtggcggttcaaccgccgtttcgatctgacccggctggt
gcccagcttgctggccgccgcagccgccagcaagccgtggtccgagcgggccctgcgtgatgtcaccctgttcaccgctg
aaagtgcgtgctaatcaggtggccagttgcagatcgcggccctccagcaggagttgtttgggcgcatcgcgcggcgccgc
cttgaaggtgggaatgctcacgtccagatgcgcctgcggggtcgccgcatcgtcgatgcgaccgtgcgccttggcgatac
cggccagtcgcgtgtcgaacacctgcgccaccgcttccacgcgcgcaatatccagcgtgctgccgctagtgagccgcccc
tgtgcaaggcgcaggtccgcctcgaccagaccgccggcttccagctgaaaccacggcttgcgcacgaacagctcggcaat
ccagttcaaggattcgaacttccaaagcccgcgcatctgccccgacatgcgcggcagcaactgtgccggctgttcgagcg
gaacgctgcgcccggcgatgcgcaggtcggcgtgcagttcgctgccggtcttctcatcgcgcggcagccgcgcctgcacg
cggctctcctgggccacgtccagttgcaacgcgagcatgccgcgatcggtggcaccgacgccggccagcagcggcagcct
ccacaccgcacggctgcccggctgtagcgcgccaccgtccaggcggatatgggcctccacgcgggctgccgatggtccgc
tactgacgtccacgtgcggcgcgccggtatcgatcttcaacgccaccgtattggccttcaactgcagccgcgctctggtg
atgccgagcttgcgcaagccgggtgcttggtcgcggtaatggcgtggaaactggaactgcgcatccagctgcgcgccgtt
gaacacctgcaccccgtcgtagctgaccaccgcatcggtaaagcccgcttcggaaggaaacagcgcagatggcccgccct
tgagttgcttcagaaagccgatcttgccgtgcccctgcccggcgatcagcaatttgcccagacgcgcgctgcggatgctg
ttgctggtgatcgcatcaaagcgcaaggtccagccctggtcgccacgcgacggcggtggaatcggcgtatcggatgtatc
cacttccgcgctcaccccggtggcgtgcagccaaggcaaacggacttcgcgccgaaacaaggccagcagagcaatacgtg
catgcgcgcggtcggcatggagacatacacggtgcgattggcctgcccgcgcatgcgcacgttgaaggcgatgacctcgc
ccgggaacagcgtcagcgccgggccggtctgcatggtgaacgtgtgcggctgccggttggtgctggcgtcgaacagcggg
gtgttgagatagaggttgccggccagcaggtacagtgcgtacagcgccagcaccgcgaccactgcacgacgccacggccc
tggccagcgctggaagcggtcgcgaagtgagggcatgggcacaggcaggaaagagtctgtcgtcactatcgcggttgtgc
cgaccgcgacgcgtgaatacggccattgccgtcatggggattgggggtggcggtagagcttggcgatcggcaagcggcca
atcgctattgcaagcttgcatcccgttgggtgcgtgcactggggttgtgctgaaggctcggcatcaacaggccgtagttt
taacgcttctcaaacttcattgctgccgccgacatgcagcgacatcgcaaggtcacgcgttgggcggataacgttactgc
ccgttcgcttgaggtgacaggaaggctctct-ccccctccttccagtgagcgaaacgggtcatcactcggtggtgtccaa
tccgtcgggccggctgcctgcgccggcccgacgttcctggcctgcagcggccatcaacacgctcacgcgcgagtcgcgcg
atctcctcactgcagtgccggtggaaggtgcgagcgaagcctcgttgcacgccagccagcgcgttgccccgtcatagctc
gccgttggcgatgcgccatgcagcatcagcacgcgttgccaccgctgatgctgcagtccatgactcacgcagcctcggca
atccgtcgcgcacgccgcgcgcgcactgctgtcgccagacgttccagcacctgcaccgacgtatcccaaccgatgcagcc
atcggtgatgctctgcccgtaggtcagcgcgcaacccggcagcaattcctggcgccctccgacaaggtgactttccacca
tcacgccaacgatgcgcgtttcgcctgcttccagctgattgctgatgtcgtcgatgaccttgggctggttctcggggttc
ttgctgctgttggcgtggctggcatcgatcatcaggcgcgccggcaagcccgacttgttgagcacctggctggccgcttc
cacattggctgcatcgaagttgggctgcttgccgccgcgcagaatcacgtggcaatccggattgcctgccgtggctgcca
cggcggtatgtccgtccttggtcacggccaggaaatgatgcggatgcgaggccgcgcctaccgcgtccaccgcaatcttg
acgtcgccgctggtgccgttcttgaagcccaccgggcacgacaggccggacgccatttcgcgatgcacctggctctcggt
ggtgcgggcaccgatcgcgccccaggccaccagatcggcgatgtattgcggcgaaatgatgtcgagaaattccacgccgg
ccggcaagccgagattgttgatgtcgcgcagcaagccgcgcgctacgcgtaggcctttgttgatctggaagctgccatcc
agatccgggtcgttgatcaggcccttccagccgatggtggtgcgcggcttttcgaagtacacccgcatcacgatctccag
cgcgtcgccgaattggtcacgcaatgggcgcaggcgctgcgcgtactccatcgccgccaccgggtcgtggatcgagcagg
gcccgatcaccaccgccaggcggtcgtcgcgcccgtgcaggatcttgtgcagcgcagcgcgcgcgttggtcacggtttcg
gaggcgcgctcatcgcagggcagcagcgacagcagctgcgaaggcggtgcgagggcttcgatcttgcggatacgcaggtc
atcggtcacaggcggcataacagtgtctcggtgggcggtgttgcatcggggagccaggcaaggcggcaacaaaaaagccg
ccagtgtgcgctggcggctttttgggaatgctgctgaagtgtccttcagggtgagcgcaatccttcctccgccagcggca
ttggaaaaccgtagtaccaaaaataaaactggctgcggggtgcgttcatgcgtgcattgataccacgcacatttgcgcgt
tgctactgtttcatcggcaacggaaccggggacggggttgggcaaccgtcctttgcagctgctggcagacacgtacagag
gagcgcaattaccgttgcagcagtgatttgggcacaggttgcagggccgatgcccgccctagcgagcggcgacatcgctg
cagccaatcggctcgatgcgaacaaacaatcaagcaatgatcgcaccggccgcctcggtaaatctcacagtccgcccggc
gcatcgccacttcaaacggccgcgcgtgtttcgacacggcccccgcagcctaccgagtgcgtcgcgatcaacgcgccacc
acgccacagacatgtccgtgccgaccgtcgcgtcatgcgacgtcaatgcagcggtggccgagcgccccgtgtcggcttcg
ccgatagaggcgattgccgttgcgattgcagattcatcgctgccgcaacacacacgtaaggcacccgcacgccacggcac
caaccgtgacgtgcggatgcgctgcaatcactgcgagcggctaacaaaacgactgcgctcaccgccaggcgggcgcgggt
gctcggaaccggcatgtaccacgcgtccaatgcggttctgggcgcgccgtccgcgcccacctgacagctgctcgcgacgt
gttgttagccgctcttaaaatgtaaacacatattccgcggctacttcgcggccgatcgggtcgaacagcgtcgtgttgta
gaggccataaccgtagaagcgctcattgtggtcgtagcccagttcgttgaagacgttgttgacgtagaaattgagcttgg
cgtggtcagtgatcttctaaccggcgctcaggttacagtagatcgctgggcccgcgcggccgaagtagcgcttgctggtt
tcgcccaggtgcacgttggcggtatcggtcaccaggcacgcatcggaggcgctgggttgatagccgtcatcgaagcgttc
gcaggtgccccagttgacggcgcgcatcgagccgatccggcggaagtacacggtccaatcccaggcgccgccgttgtccc
aatgcacgctgccacgcacgcggctgcgcacgcgttcgtcgcgacggttttcgtcgctgtcgatgcgatagatctgctcg
cgataggcgatcaggttgttgtagtccagcgacaactggaagttgccccagcctgcggtggccaggcgatacttcggcgc
ggcatcgatgccggaggtttccatctgcgccaggttgatcgggccgcgctcgatgctggcgatggtgccgtcggcattgc
gcagcacgcgcgaggtgatggtctcgcagtagccggcgcccccgggagtgttccaggtgccgccgctgatggtggtgccg
gtacggcagccggcttcggccgataggatctcgtcgcagtccagatccttgatcatttcatccagttggatgcggtagta
atccaggctcaacgacaagccttgtgcgatgtcccacaccacgccaccggcgaacgagcgaccggtctccgagcgtagat
ccggggtaccgcggcgattgacatccacggtgtagaagatgctgttgttctcgtcgttacagccgccgatcaaatacgcg
cccgaggaaatgcagcgggactgatcgatcaccgtctggttggtggagctgggttcgcccagcacataatgcatgtccgg
cgcgcggaaactggtgaccacggtgctgcgcaccagcaggctttccaccggccgccattccagacctgcgctccaggtgg
tgtcgctttgcgtgcccacatcggtggggatggcggccgaagaacggtaattgccgtagcggtcgtaacggccggccaca
ttcgcactcaacgtggagagcaacggaatccggaattccagaccggccgaactgcgcatgcgttcgccaccaccgctgtc
caccacatccaccgggtaagactcgttggcgcacgggtcgggcgagagttgatagccctgctttgcgacttcggccacag
tggcaaagcggatcggaccggaccagccctgcaccacatcgccgcttacgctgaagctggcttgattgacccacgaatac
gccgagttgtgcgacttggcgaccagcgcgtcgtattggtctggcgaaagtggcgtgtacacgcgcgcttggttgatcgc
atggatcggcgtgccatcggcggcggtgccgagggagctgccgaagaagtagtcggtggcacgcgcggtgtccacggtgc
gaatgtatgcgtcgacggtgtaacgcgagcggcccacgctcaattcccaatcaaaacggtcggcccacacgccgcgcaag
ccggcgctcagatcccaggattgttccttgttgtcgttggccagccggtcccagccgccggcttcgccccgggtgagctg
gcggatcaggtccaacgaacgaccggtgtccgcgtcctggaacgggcccagataggcgtaaggcgggtcgtaagtccagc
ggccgatgctgcgattggccgatagcgtgacacaggcttcggtgtgttcgccgaactttcaggtgccatagagagacgcc
gtatagtcctcactgccggtgaccagcccccagtcgccatcatcgtgtgccacgccgcagtaactgccggcgttggtgag
cgcgccggtgttctggttgtagctcagacgttgcccgtcgatgaactcgctgcccaagcgcgcgcaggtgccggccggcg
gcgccaggcgcgcgttggtattggcatcgatcaggctcataccggtgaacggattgaagccgtacaagcggttctgcccg
gtccaattggaataagacatgtcgtgcgcatcgtccatcctagggcgatcgcgtccgctcaatgagtcgcgcttggtggc
ctgcagcgcgtaggtcaggctccagttctcgccggtgcgcccgccggcccacgacacgtcgaaactatcgcgtccacctt
cggtcgcggtgccaccgcgcaaccgcacgtggtcgccctggtagtcgcacttgaggatcacgttgatcacgccggccact
gcatcggagccgtagatcgccgacgaaccgccggtgagcatgtccacgcgctccacggctgcggagggaatattgctgta
gttggagaaattgctttcgccgccgtagggcagcgggtaatgggctacgcgatggccgttgaccagctgcagggtacggc
ccggccccaaatcgcgcagattgatcggccaggcattgggcgtatgcgagccccactgcgtatcggcttccaccgagccc
tgctgattcatgctgttgagcacgccgtagacggtggcgaagccttcctgctggatctgctgcgcgctgatggtgaccac
cggctgcgcgccttcaacctgcgcgcgtttgatgcgcgagccggtgacaaccacttcgccgaggtctgtggtttgttgcg
ccatcgccggtgaaatgccatggagcgcagtcacagtgcagaacgcgagaagagcccgttggtaacggtgcatgctggag
tccccgatttaggtctagaaaagagacgtcatcgatcacggcatacccagtgcgggtatggccccctgcctcacgtgccc
aacaaaactgctatgcagcgacagcgctgtcaacgcgacatcgggcagatagatcgacttcgggtgatttattgagcaga
tattcaagcgagcggctgttcgattctgctttcagtgcaacatttcgcacttgccgcatgctgtggctgcgcctgttccg
atcatcgggcgtgggaccgtcgtcccccccccactttccccgaaggtactacgccatgaggatccaaccgcggcaaatcg
aagaatcgtcatcccccagcgcgacatcacacgagcaaacgcacctcgacaccggcgtggcgggacagacatctgcatca
ccgccacagacaccggtcgcggcgcccttggcggccctgtctccccgtcgacgcgcaagcacctccgctcccgccactgc
aagtcacgcgacggtggcagaggcatcctccaacgaaacggcgcctgcagccacgccggcaccatcgaccgaaacaggac
tgctcgcgcgcgcgcgttcagcactggcaaccggcacgcagcacgcgattacgggcctgtcgcaggcggcccacggccta
tggtcgatctccgatttacgcaccatgctggagtcccaggcgcacgatcctgcattcctgcagatggtgcgtcagctcga
tcaagagcaggccgcgccccatagcctggcgcgtttgagcgcagccatcacgcagctccgcggggccatttcaaaccctg
aaaacggactggaagagcgcttccgtaacgcattcctgagcgatatcaaagcggtcgaagacgcactgcatccgctggag
cacggaacgccggcaaccggtcgtgcgctgaaggcactgctcaacctggcaaatgcctggccactgctcgtgccaagccc
gttcatggcgaatcaggccaagaccttttcgtattcgcttgcactcgccgccaggggtgtgttgatgctgtcggcatccg
cactacgctctaccgccgatggccttcccatcccgctcattgggggtgggcagttcggacgcgacgccaacgagctgcat
ctgtatgcctacctgcttaatggtttgttcctgccattggaaatcaccaagaaagccggcaacgaggctgtgcgacatca
agccgaggcagtggaaaacaacatggggtttggcgcagccgccgcaacggcctgcgcggcgatcatggtcaccccctttc
tctggagcagcatcagcgccttgggcaatcgcgcgcgcgaccaggcgtcgcggttgcacgcgagtgctgcgcaccaattg
ggcttcaccaactacgcgcagcgaacgcgcgccggcatgacccccggccagatcagcgcggaactacgcacgcagctcga
ccagatcgcagccgtgctgctcgacggccgggatgcatttcaacaggtgcgccgagacttcaccgggccgggccaggggc
atgaactcacccgcacgctcaacgcccagtgcacccaactgctggaaacggtcgatcgctgctgccagcgtctgagcact
gtgctacagcacggccagggccagggccagggcccgggccggtctgagtcgattccacggcagctatctaacaacgacat
tgcctcaaaattgtcgttggccttgctgggtaccgcggtgagcggttcggcgatttacctgattcagccggaccggatag
ggacggtggatacgctggccgataccgcggtcgtgacgacggtgatgttgcagtcggctttcaacaagaatgcgaaccgg
caggacacgatggagcgcttcaaggccatgtgcggcggcagcatggtgattgccatggcactgactgccgagaaactggc
caagaccttcgccgaccggagcctgatcgaagcgtcgtccgcctcgccttactatgcgggtacgatcatgtcactgatgg
cgatgacgatgccgggtccggtcgccaacgccaccgagtcggcgatgaactggggtggacggcagatcagccggctgttc
accgggcccgacggcaggcagctggcaaccaccgttgcttccacgcccgaggagctgcaggagacgacgcatcgtacgtt
gcagtatctgctgcagctgtcgccgcagcacttgcaggcttacgaggagcacctcgctccagacgccgcgctgcaggcga
tccaggacgccagcgccgcggcgcggccgaacaccagcggcgtcaccatcaccgagatcgaggaggatggcagcgtcgcc
gtgcccatcgcagcaacatcgcaaaacagtccgccacacctgtcaaccagcgatgacgcaacagccgaccgtacttcgac
gctgcattgatgctgcaagacaggggcgcgcaactgcgcgccgatgatccaggccccgcctcgcggcggggtttgcttgg
atccagagccgcgacgaggagatcgcacgccatggatgtcctgacgcgtgcgctgtcgttccagactgcagtgttcacct
cggctggctggcaagcagaagcgtgtgccgctcgtcgcgcatgcttctgcaaccggcacgacgctgcgcagccccaccgc
ataaaaagagccccgcatcgctgcggggctcttttgactgcggtgttgcggtcggcttgcgccgtctggatcagaaatcc
atgccgcccatgccgcccatgccaccgccggccggcattgccggctcgtccttcttcggtgcatcggccaccatggcttc
ggtggtgatcatcaggccggcgatcgaggcggcgttctgcagcgccgaacgggtgaccttggtcgggtccaggatgccga
attcgaccatgtcgccgaactcgccgttggccgcgttgtagccgtagttgccggtgccttccttgaccttgttcaggatc
acggacggctcttcgccggcattggcgacgatttcgcgcagcggggcttccatggcgcgcaaagcgatctggatgccgtg
ggtctggtcttcgttggcaccggtcaggttaccgacggccaccagcgcacgcaccagggccacgccgccgcccgggacca
cgccttcttcgacggctgcacgggtggcgtgcagggcgtcttcgacgcgtgccttcttttccttcatttcgatttcggtc
gaggcgccaaccttgatcactgcaacgccgccggccagcttggccacgcgttcctgcagcttttcacggtcgtaatcgga
cgaggtgtcttcgatctgggtcttgatctggccgacgcgcgactcgatcgcggccgaatcgccagcgccgtcgatgatcg
tggtgttttctttggaaacctgcaccttcttggcgcggcccaggtccttgatggtcgccttttccagcgccaggcccact
tcctcggagatcacggtgccgccggtcagcacggccatgtcttccagcatcgccttgcgacggtcgccgaagcccggtgc
cttgacggccacgaccttgacgatgccacgaatggtgttgaccaccagggtcgccaacgcttcgccttcgacttcttccg
ccacgatcagcagcggcttgccggccttggccacgccttccagcacgggcagcaggtcacgcacgttggagatcttcttg
tcgtgcagcaggatgaacgggtcgtccaggtcggccgactggctctgctggttgttgatgaagtacggggagaggtagcc
gcgatcgaactgcatgccctcgaccacgtccagctcgttttccaggcccgagccttcttcaacggtgatcacgccttcct
tgccgaccttcttcatcgcttcagcaatgatgttgccgatcgactcgtccgagttggccgagatggtgccgacctgggca
atcgccttgtcgtcggtggtgggcttggagatgttcttcagctcgacgaccgcagccttgacggcttggtcgataccgcg
cttcagatccatcgggttcatgccggcggccacagccttggcgccttcgcggatcagggcctgcgccagcacggtggcgg
tggtggtgccgtcgccagcgttatcgttggtcttggaagcgacttccttgaccatctgcgcgcccatgttctcgaacttg
tcggccagttcgatttccttggcgacggagacgccgtccttggtgatggtcggggcgccgaagctcttttcgagcacgac
gttgcggcccttcgggcccagggtggccttcacggcattggcaagcacgttgacgccacgaaccatgcgggtacgtgcgt
cttcaccgaaacgaatgtctttagcagccattggttgtaactccgggatttgagattggggattggggattggctagcgc
gggttgcggaggagatgcgggacgggctgcgctgggcgcactgaaccaatcccgcatctcgacttccgactcccaccgtc
aacggcttcagccgatgacggccaggatgtcgtcttcgcgcaacaccttgtactcgacgccttcggacttgtagctgctg
ccggcgtactggccgtagatgaccttgtcgccca----------------------------------------------
--------------------------------------------------------------------------------
--------------------------------------------------------------------------------
--------------------------------------------------------------------------------
--------------------------------------------------------------------------------
--------------------------------------------------------------------------------
--------------------------------------------------------------------------------
--------------------------------------------------------------------------------
--------------------------------------------------------------------------------
--------------------------------------------------------------------------------
--------------------------------------------------------------------------------
--------------------------------------------------------------------------------
--------------------------------------------------------------------------------
--------------------------------------------------------------------------------
--------------------------------------------------------------------------------
--------------------------------------------------------------------------------
--------------------------------------------------------------------------------
--------------------------------------------------------------------------------
--------------------------------------------------------------------------------
--------------------------------------------------------------------------------
--------------------------------------------------------------------------------
--------------------------------------------------------------------------------
--------------------------------------------------------------------------------
--------------------------------------------------------------------------------
--------------------------------------------------------------------------------
--------------------------------------------------------------------------------
--------------------------------------------------------------------------------
--------------------------------------------------------------------------------
--------------------------------------------------------------------------------
--------------------------------------------------------------------------------
--------------------------------------------------------------------------------
--------------------------------------------------------------------------------
--------------------------------------------------------------------------------
--------------------------------------------------------------------------------
--------------------------------------------------------------------------------
--------------------------------------------------------------------------------
--------------------------------------------------------------------------------
--------------------------------------------------------------------------------
--------------------------------------------------------------------------------
--------------------------------------------------------------------------------
--------------------------------------------------------------------------------
--------------------------------------------------------------------------------
--------------------------------------------------------------------------------
--------------------------------------------------------------------------------
--------------------------------------------------------------------------------
--------------------------------------------------------------------------------
--------------------------------------------------------------------------------
--------------------------------------------------------------------------------
--------------------------------------------------------------------------------
--------------------------------------------------------------------------------
--------------------------------------------------------------------------------
--------------------------------------------------------------------------------
------------------------------------------------------------ccttgaccaccggcgcgcgc
aggctgccgttgtccagcggcttgccggcgccgatggcgacgacttcacccttggtggacttttccttggcggagtccgg
gatcacgatgccgccggcggaaacttcgtcggcttcgatcggcttgactacaacgcggtcgtgaagcggcttgatgctca
tagagaagaccctcttaagtgtatgattggtctggaaattatcggcgatgttagcactcgcatatgacgactgccagcac
agcgcgcggaaaaaacccgacgaagcgggtgcaggcaagagattgtgctgcgtgggcggctttcaagggctggcagtaaa
aattttttcatcgcgccagtctcttacagagaccattgcgactgcactgcaatgctccagacgacgtgcgggcgtgcggc
ccgacagaggcgggcgtgattgcgatgccggcggacaaccctccagacacgccgcaaaagtcagcaccgccgtcgatcgt
tccacacccctctcacaccaccgcactcagcccacaacgccctagaaatggaaccaggttcttaggtatccccacgtttt
acagcaccaatgtcatctgctcgcgcactgtgtcaggcagtgtgcgcaagcgttctagccagcgtgagaccggttccatg
ggccagcgcctgaccagcgcctcgcggccgacgcgcagcgtcgagtagagcttgcgtgtgctgctgcgtggcgatagcca
ctgggcgataccggtggcttcgcatcccagtcccgccagccaactggcgaagctggccagcgtgttgagcaacaacagga
tctgcaaccgctcgccgcgacgggtcaggctgtcttccatcgcctgaccgtagcgatgcgacttcagatcccgaaatgcc
acaactcgatctgcatccgtcgtgcgtgcaagttgaccaactgcgttgcgctgggcgcttgcagctgtggggaggcaacg
atcaaccacggctcgcgctcacgcgctgctgctttcaaactggatgatgcacgcgagaccttgtcgggtgagcgctggtt
gcgttgctgacgtccccgcggggtcttggcatagagcaccagacggcaatcgagtggatcgctgcgattggcctgcatcg
gtggcaatgcgcgtgcacggttggacgccagccccagatcgtgatggcgggtatcgcggcggtaggcgcatttgcattct
gcgtcgtgctcagccccctgctgcagctttggctggaacgcgcgtcgggcgcttgggcgctgctacgggttgcgccttcg
cagcggccggctgcgccggtttggcgcgcccacccgtgggcgtgtcgcgcacccacactgcctgttcgtcctgcttgatc
tcgaacagaccgatcgcgcggaccaggtcgctgagcttgcgatagccgtatttgcgtggatcgaacgaggcttggttggc
gacctgtttacccactgcactcagcagtgcccaaccatcgtcttcgcaggcgctgacgatcgcgttgcgtagcatttgga
ccagacgcgtatcgctgcgtaatgcggtggcgtccttgcgaccggcagccgtttcgctggccgctgcagcctgttgcccg
agcgcctcgacataggtgaacttggagcacgcattgacgaatggcgccggtgtcttcttctcgccgaagccatagacctt
catgccgtcggtcagcagccgcatcaccagcggcgtgaaatcggcatcgctggagacgatggcgaatccatccagattgc
gcgcgtacaacaggtccatcgcatcgatcaccatcgccatgtccgaggcgtttttgccggaactataggcaaattgctgg
atcggccggattgcgtcatcgtgcaatgccgcctcccagcccttcagttgcgggctcttccagttgccgtaagcgcggcg
cacgttggccacgccgtagcgcgccacttccgccagcaccacatcgatcttgccggcaggcgcgttgtctgcatcgatca
gcagcgcgatgcgtttgtcgggattgtcgatcatgctcattgctccagggattcggcagattcggtcttgaagtcggtgt
cggtgtcggtgtccatctcacgctcctccacgttggtctcggccggcaatgtgcactcggtaccatcgcgcagcgtgagc
acgcccgaacgcaggatctcgcgttcggcaccgtcgctgacccaggtggcatgcacgcgcccggtgccgcgatcgccttc
cacatcgaacacgaacgcgtcgccacccggtgccagaccggtgcgatacagatccacccgcatctcggggatttgcccga
tatgttcccgcaccaccgcatcgtcctgcagcgcgctgcgcgcctgatcggcaaaaagcgatcacctcatcgacatcagc
cagatgcgtgcaccgcgcaccagcaacccgaacagcaccacacaggtcaccacgccgatcagcccgatcgcgacgccact
gggcagc-ttttgggcggcaggcgctgatggaaccagcggcggcccagcgggcggtacagccgacaatggcggcaacggg
gcggtagcgacgacatgcggcgaccggacgcgggagatgcgacatgctgccgcagcagggacgcgctaacgcggcctgtt
cattgcggatgcggcatgctgtcgagcccgcgtcgcactccatcggaccttacgatgaccgctcccccctcccaagcccc
gctgcatcttgttgtggttggtggcggtttcgccggcttatgggcgacccgcgcgctcgatgaccccaacatccgcatca
ccctgatcgaccggcagaaccatcatctgttccagccgctgctataccaagtcgccaccgccggcctgtcggcgccggac
atcgccgcaccgctgcggcacatcctgcgcgagcaacgcaatgtcgaagtgctgctcggcgatgtcaccgatatcgcacc
aagccgccgtgaggtggtcctggccgatggcaacacgctcggctacgacatgctgctgctggccaccggcgccacgcatg
cctatttcggcaacgaccagtgggccgaacacgcacctggcctgaaaacgctctatgacgcgctggtgctgcggcgcaag
ctgctgctcgcattcgaacgcgcagaagccgaatccgaccccgccgcacgcgccgcctggctgagctttgcggtggttgg
cggcggaccgaccggcgtggaattggccggcacgctgtccgaaatcgcccgccatacgctcaagaacgagttccgccaca
tcgacccacagcaggcgcgggtgcgcctggttgaagccggcccgcgcgtgctgccgtcgtttccggaggatctcaccgac
aaggcgcgcaagcagttgcaacacctgggcgtggaagtgcacaccagcgcgccggtcacgcatatcgatgcgctgggcta
ccagctcggcgataccttcgtgccggcgcgcaccgtggtgtgggccgccggcgtggccgcctcgccgctggcgcgcacac
tgggcgtgccgctggatcgcgccggccgcgtgctggtcgaggccgacctcagcgtgccgggccacccggaaattttcgtc
ggcggcgatctggcgtcagtgcagcaggacggccgcccggtgccgggcgtggcaccggccgccaaacagatgggcaagca
catcgccaaggcgatccgggcgcggcatcgcggccagaccgcgccggcgttccgctaccaggactacggcaacctggcca
cgatcggccgcatggccgccatcgtgcatgtgggcaagctcaagctgtccggcatcgtcgcctggtggttctggctagct
gcgcacgtgtactttttgatcggcttccgcaatcggttcgtggtactggtgaactgggcgatggcgtactggagctacca
gcgcgccgcgcgcatcatcttcggcggcgccaccgacgacactccacccagcagcaaggacggatgacagcagcgcaggc
cgtgcgcgatgctgtgcggcctgagtcgatggcctgatggttgcaactgtcctgtttctgctggatctgctcggcacctt
cgtgttcgccctcagcggggcgaccgtggcggtgcgcaaccgtctggacctgttcggcgtgttggtgctgtcctgcgcgg
ccgcggtgtccggcggcatcgtgcgcgatgtgctgatcggtgccacaccgccggccgcgctggtgcagccgcagtatctg
ctggtcgcctgcctggccggcgttgccgggttctagtggcacgcagcggtggagcggctgcgcaacccggtgcagatctt
cgacgcggccgggctggcgctatttggtcgcccctgaaaaacccccagaccgtatccattgcaaggcctcacctgcggtt
ttggcgtgatggaattgccagttttcgttacgctacgtcctggtttctggcagttttcgcccatgcgtacacgccgtcct
gctgccgagcaattgcatgccgatgagctgtttcgttcgcgtctggagaaccagatcgacgtgcgccatccactggtcca
gctgagccatcggctgccgtggagtgcgttggagcaggcgctgtcgccgcggttgccggccaccaccggcacaggcggtc
ggcccgcattgccggtgcggttgatcgccgggttgctctacctcaagcacgcctacgacctgtccgacgaggcagtctgc
gagcgctggctggaaaatccgtactggcagttcttcaccggcgaggtggtgttccagacctgcgtgccgtgcgatcccag
ctccctgacccgttggcgacagcgcctgggcgaagccgggatggaagagctgttggcgcacacgatcaacaccgctcacg
cgatgaaggcggtggatgcgcgcgagttgtcgcgggtgatcgtggataccaccgtgcaggaaaaagcgatcgcccatccc
accgacagccgtttgctggaggtggcacgcaagaagctggtgctgctggccaagcgacacggcatcgcactgcgacaaac
ctatgcgcggcaaggtccggggttgagccgcaaggccgggcgctatgcgcatgcgcgccagttcaagcgcatgcgcaagg
tactgcgacgccaacgcacgatcctgggacgcgtatcacgcgatctgcaacgcaagctggcccagcaggaaccgtcggta
cgtgagcgcatcggtgtctggttggagcgcgcacaacggttgttggcacagcgtcccaaggacaaacagaaactctacgc
gttgcacgcaccggaagtggaatgcatgagcaagggcaaggcccgccaaccgtacgaatttggcgtcaaggtcggcattg
cggtgagtgcgcgcaagggcttgatcgtgggcgcgcgcagtttcccgggtaacccgtacgacggcgacacgctggctgag
caactggaacaggcgcgcgggttgctgcaggatgtgaatgtgatcccgcaggtggcgatcgtggacctggggtatcgcgg
gcgcgacg----tggagggtgtgcagatcctgcatcggggcaaagccaagacgctgacacgacggcaatggcgctggatc
aaacgacggcaagcggtagagccggtgatcggacatctgaaacaggactgccgcttgaatcgctgccatctcaaaggcgc
ccaaggcgatgcactgcacgtgctcggctgcgccgctggctacaacctgcgctggctgctgcgctggatcgcctttttgc
gtgcctggttgcaggtggtgcgggcgcgcccctcaacgtgctcaagcatcatgtggccagcaaacatggcatttggtgtt
tgagagggtttttcaggggcgactatttgcggtctacggcaccagcaaggcgctggactaccacctcagcccactgagcg
cgacgctgctgggcatgctcagcggcatcggcggcggtatcgcgcgcgatctgctggtggcacgcacgccagtggtgttg
caggccgaactgtatgccgtcgccgcgctcgccggtggcgggctggttgcgatcgggcacatcttggaggtgccgcaggc
ctggtcgctggcaaccggtgccgaggtgtgtttcggcctacgctttatggccatccactatgggtggcatctgccggtgg
cgcgcgcgccggagtcgcaatcgcgtaacaccacatctgcaaacggcccggaaaaccgggccgtttgtacaacagcgatc
gcacgatcgaaaggatcaggcgacgaacagcgccttcatcttcttcagcgcattcgcctcgatctggcggatacgctcgg
ccgacacgccgtactcatcggccagctcctgcagcgtcaccttggaatccgaatccagccagcgacgcttgacgatgtcg
cgcgaacgcgtatccagaccggccatgccttcgcgcagcaactgcaactggttgtcttcgctgtcgtggcgctcgtacgc
ctgcgacgggtcttcttcgttggcgaccaggtagctcaccggcgacggcgggccgtgatcgtcgtcttcatcggacgagg
cgtcgaaaccgatgtcgcgaccagacagacgcgactccatctccatcacttcacgctctgagacgttcaagtccttggcg
accgcagtcacttccgacgcattgagccagcccagacgggtcttggacttgcgcaggttgaagaacagcttgcgctgcgc
cttggtcgtggcaaccttgacgatgcgccagttcttcaggatgaactcgtgcatttcggcacggatccagtgcaccgcga
agctgaccaaacgcacgcccatgtccgggtcgaagcgcttgaccgccttcatcaggccgatattgccttcctggatcagg
tcgcccagcggcaggccgtagccgttatagccgcgggccacatgcaccacgaagcgcaggtgggaatggaccagttcacg
cgcggcgtccagatccagctcgtcgcggaagcggcgggccagattctgctcctcatcgaccgacagcaccggaatctggt
gcacggcaccgatgtaggcgtccagcgaaccgagcgcactgggaatcgggagattgtttgccacaagggcagtcgaagta
gtctggttcataggcaccatcttagcagtcgaactattggactgccgggtacagaaagagttcccagcatcccatttata
gaacgttcgggctttttgcgtcaccgttgttctacagctcagcaccccgatctcgacggatacgctaccactcagctcct
atgcaaaccgtgacaaatcggttgcgaaacgggctgccggcctcaccgttcaggcgccagcggaggtggtgtccaactca
ttgcgcggcggcagcgaccagtcgatcgggctgatcccgcgccgttgcaaatgcgcgttggtcttggagaaatgctggca
gcccaggaagccgcgatgcgccgacaacggcgacggatgcggcgccttgaacacgcgatggcgcgcctggtcgatgaccc
tgcccttggactgcgcgtagctgccccagagcaggaacaccaagccctcgcgctcgcggttgagggtttccaccacatga
tcggtgaagccttcccagcccttgttctgatgggcgcctgcccggccctgctccaccgtcagcacggcattaagcaacag
cacgccctggcgcgcccagggcatcaggtagccgtgatccggccgcgcgatgcccagatcgtcctgtatctctttgtaga
tgttgagcagcgacggcggcaccggcacgcccggcagcaccgaaaaacacagcccgtgcgcctggccttcgccgtgatac
gggtcctgacccaggatcacgaccttgacctgatcgaacggggtggcgtcgaaggcagcgaagatctgcgggccaggcgg
aaacacgcgcgcgccgaccgccttgcgttggcgcaggaaggcagacagctcctgcatctgagagcacagcaaccagtcgc
caacctttgccttccacgacggttccagctggatacgcccttccacttcggtcatagcgtgaccgcctgatcctccagac
gtgccaggcgcagctggaacagcaccttggtcaccagcaggcgctcttcgatcggtttttgcaccagatcgttggcaccg
gcgcgcagcaattcggactgattgcgcgggttggtatcgccggtcatcaccagcaccggcaggcggcgcttgccgtaggc
gaaatcgatgcggatgcgctcgaccacgtcgcggccgttgagctcgcctttcagggtcacatcggtcagcaccatgtcga
tgcggcgctcggtgcgacccagcgattcggcggtgagcagtgcaaacgcatcttcggcggtgagcacgtgcactaccttc
aggctctggcgctcgagcatgcgcttggtcgcctcggccaccacacggctgtcttcgatgtagagcacgatcgcccccac
caccggttcgggctgcacgtagccgcggatgaaggtggccagggcttcatggcccagcgccttgtcgaaataatcggtga
cgtactcggtgaagcggcgctccaccagatgctgctgcgcatcgccggagaccacgattaccggcacataggcctgcccg
gcggtttcgcgcacgctgcgcgccagggtcaggccatcgccatcgggcagcaacagcgaggtggtcaccagatccactgc
gcccgcttccagtacctcacgcgcttcagcgatgctggaacagccgatcacctgcacgttgggcaggtcgcgcttgagca
cgtcggcgatcagcttgcgcaccagcttggagccatcgaccaccatcacgcgcggcgcggcactgatcaggtgtttgaga
tctggtggatgcatggcaggtctcaggtctcggtggggcgggtctggcgaaggaaatggccggtcaccagccaggcgccc
aaccatcccagcacgagtgtgccgactagcaccatcgcagcatgcaacagatccagcccgcgcagggtaaaagaactgcc
gtagctgtcggccaatgtcgccagcggcgcacgcaacgccaggcccgaggcgacaatcaaagcgagcgcaacggcgccag
caccaagcccgtaccacgcgcccagatacaaaaacgggcgacggatgaagccatcgctggcaccgagcaactgcagcacg
ccgatttcttcacgccgcgactgaatgtccagccgcacggtgttgcccactaccaacaccgcaccgatgccgagcaaggc
cgacagcacctgcaccaggcgctcgccgaagtgcagccagccatccagacgcttgcgccacagcgcatcgtgctgcacct
gatcggtctgcggtagcacctgcagcgcgctggccagttgcgcgtcgtcggccgcatcggcgggggtgacaatcagcaag
gtgggcaacgggttctcgcctagcgcatcggcggcttcatcgagcttggcgctctcgcgcagctcggccagaccctgctc
gggcgtgcgcaaggtgaccttggcgacatccgggcgcgcacgcagctcgccggccagcgcctgcgccgcgtcggcggcca
cgtcgaccttcagaaacagattgatttcgcgcgactgctgcacgctgccggccaacagcttgacgttgcccagcgcaatc
gacagccccaacggcagcgccagcgccagcgccatcaccacgatggtcagcaaggtggcccacggcttgcgcatcgcacg
gcccaggctgaaggcgatgctgtgcagatggtggtcgatccagacgccgaatcgcgacggcgcgacggtttcggtattgg
cgggcttgctcattcggccaggtcctgcggcgagatgtcgtcgaccaggcggccgtgatccagaatcagcacgcgcttgc
gcatctgcttgagtagggccaggtcatggctgaccaccagcacgctggtgccacgcgcaggaagttcggcgaacagctgc
atgatttctgcggccagtgccgggtccagattaccggttggctcatcggccaccagcaagcgcggttcaccaacgatggc
gcgtgcgatgcccacgcgttgctgctcgcccgccgacaactgcgacggcaaggccttttcgcgatgggcgagcccgatgc
gctccagcgcggagcgcacgcgcttgccgatctcggcgcgccgggtgccgcgcaggatcagcggcaacgccacgttctcg
gcgatgctgcggtcgttgagcaggcggtggtcttgatagaccgcacccacctgacgccgatgcagcggaatttgccggcc
acgcaccgtgagcaggttgcgttcgcccagcagcaccgcgccctgactcgggcgttcgctgaggtgaatcagtttgagca
aggtacttttgccggcgccggagtggccggtcacgaacagcatctcgccgtcggccacttcgaagctgacatcggtcagc
gcctggtggccaccggcgtagtgcttgctgacgttgtcgaaacgcagaacggtcattcggcgattatgccggagcgtcag
tgcttgcgtcgcaccgccgatgcgcggcgatgcgatcaataccgcaaacggtcagttgcccgagaccagggaacgcagcc
ggcggccgatccggccgagcagcgacgggctgcccgacgacttgtttgccgcgcgcaccggcgtggcaaccacctgggtg
ggcttgcgcggtgcggcaggcgcggcaatcggggtggatgccactgccggctcggcaccttcgaccggacgaccgttgcg
acgacgccgacgcttgcgcggtgcgcgttcggcatcggccatgccaacggaaggcgcctgcgccgctgcggcagcaacca
ccggtttttcggtctgcgccgcagccgcaggcgcttcgccttccacccgcggcttgcggcgcggacgcggcttgccatcg
gcaccggcgctggcgccatcgcggcggccgccaccactgccgctgcgcgacccgccgccaggaccactgcggccgccacc
acgacgctgttcttcggcagcacgctgttcacgcgcttcgcggaagatcgtgccgacgctgtcgcccgcctcgtcatcgg
cctcttcgccctccaccggcacgcgcgctgcacgcggcaacggcgtcagcagctcggaggtcaccggctcgaccgggatc
ttctgctcgatgtaggcctcgatgtccggcaggctcatcgcgtagcgctcgcaggcgaaactgatcgcatcgccttcctc
acccagacgcgcggtgcggccgatgcggtgcacgtagtcttcggcgtcgaacggcagatcgtagttgtagacgtacttga
cgccgtcgatgtgcaaaccgcgcgcggccacgtccgtggccaccaggatttcgagctggcccttctggaagcggttgagc
agcgactcgcgcttcttctgcggcacgtcgcccgacagcacgccgacgcggtagccatgccgctccagggtgcgcgccac
gcgctcgacgaatgccttggtgttgacgaagaccatcgtgcgcgcgccttcgctacgcgacaacaaacccaacagtagcg
tctgcttctcatcgtcggacgggaaatagatgcgctggcgcacccgcgcggcggtgatggtctcggtctcgacgacgagc
ttttccggctcgttcatgtgctcgtaagccagctccagcacgcggtggctgagcgtggccgagaacaacaacgtctgccg
ggtgccacgctcgggcatgcgccgcagcaggaagcgaatgtccttgatgaagcccaggtcgaacatgcggtcggcttcgt
ccagcacgcagatttcgcaggcgtgcagcgacaccaccttgtgctgcttgacgtagtcgatcaggcggcccggggtggcg
atgatcacgtccacgccctgttgcagcagttcgcgctgcttgtcgtagtccacaccgccatagaccagcgcaaagcgcag
gccgaggtcggcgccgaacttgaccgcgtccttgtggatctggatcgccagttcgcgggtcggcgccagaatcagcgcgc
gcgggtcttcgggcttgcggtcggccagggccgggcgattcagcaggcggttcatcaccgccaccaggaacgccagggtc
ttgccggtgccggtctgggcctggccggcgacatcgccgcccggcagcgcgaccggcaaggtcagcgcctggatcggggt
acagcgggtaaaccctgcgctctccagcccggcgaccaacgccggatgcaggtcgaacgaggaaaaggtcacatcggtta
gcggtttgtcgctcattattccgtcttcgtgaggcgcccagggcagcccgggcgcggcttgcatcgatgccgacagcgtc
gcaaactgcggctcttgtggcggacagcgcggctttaggactgacacttgattcagtcgcgcaatgccccagtttaacgc
aatgtagcggcctgcccgttcgggtgggccgttttggtttccaggagacccaacgtgagcgataaggttcaacatgtcgg
cgatgccgacttcgatacagcggtactgcaatccggcgaaccggttctggtggatttttgggccgagtggtgtggcccgt
gcaagatgatcgcaccggtgctggacgatctggccgacacctaccagggccgcctgaaggtcgccaaggtcaatgtggac
cagaaccgcgcgctggccatcaagtaccacgtgcgctcgatcccgatgttgttgctgttcaagaacggggaagtgcaggc
gacccagatcggcgccgtcggcaagggccagctgacccagatgatcgacaagacgttgggcgacgccgccgcctgagcag
acgggcgtccagcgatgggcgcccgatgatgcgccgtcagttaaatcctgcgcccaaagacgcttgcgcggccacgcgcc
gcggtgatagtgtcagtggatccggcacacgttcgtgcgccgccgtacccctctagaaaatcttctaggctcccatctac
caatagttcgccccctagctgggcgctcgcaccttagcgaggaatcacgcacttgtccgatcatccttcctccgataccg
ggagcagcgtcgacgctcccgtcgagaagcgcgtgcgcaagccgcgcgtgagcaagaccgccgtcaccgatgaagacggt
ggcgcacagcagcccaatctgcccttgcccgccagccccgcacccgaagcaccccgtgccccgcaggcaccgtcgcgcgc
tgccgacccggcaccgacgcagacgtcccgcgatggcgcacacgccggtccggcgcccagcgccaaccacggtggcgaca
cccacggcgagtcccgcgagggcggccagtcgcagcagcagcgcttcaaccaggcgcagcaacagcagaaccagaatcag
tctcaaagccaggggcaaggccagcagcaggctcaagcccaggcacaaggccagaaccagaacgccggccagaaccagca
aggtcagggcggacagggtcaaggtcagaatcagcaaggccagaaccagcagggcaatcgacgcgaccggttccgcaacc
gccgcgaccgcggcccgcgtgatcgtttcggtaacgaaggcggcggcatgccttcgtccgatggcagcaacgagccattc
atcgcgcgtccgcatccggccgtgccggaaggcttcccggtctattcgctgagcgatctcaagcggatgccggcgcagaa
gctgctggatatcgccgatcagctcaatatccaggaaggcgtggcgcgtgcgcgcaagcaggacgtgatcttcgccctgc
tcaaggtgctcacccgtcatggcgaaggcgttgccgccgatggcgtgctggaaatcctgccggacggcttcggtttcctg
cgtgctgcggaagccagctacctggccggcccggacgatacctatatttcgcccagccagatccgccgcttcaatctgcg
caccggcgaccatctgtccggccgcatccgcttcccgaaggacggcgaacgctatttcgcgctgtcgatcgtcgacacca
tcaacggtgagccgctggaagcgagcaagggcaaagtgctgttcgagaacctgaccccgctgttcccgcgtcgccgcttc
cgtctggagcgtggcgatggctccaccgaggacatcaccggccgcatcctggatctgatggcgccgcagggtaagggtca
gcgtgcgctgatcgtctctccgcccaaggccggtaagacgatgatgatgcagcaggtggccacggccatcaccaccaatc
accccgaagtgcacatgatcgtgctgctcatcgacgagcgcccggaagaagtgaccgaaatgcagcgcaccgtgcgcggc
gaagtcatctcctccacgttcgacgagccggctgcgcgccacgtgcaggtcgccgagatggtgatcgagcgggccaagcg
cctggtcgagcacaagaaggacgtggtgatcctgctggactccatcacccgtctggcgcgcgcctacaacaacgtggtgc
ccagctccggcaaggtgctcaccggtggtgtggacgccaatgccctgcaccgcccgaaacgcttcttcggtgcggcgcgg
aacgtggaagaaggcggctcgctgaccgtcatcgcgacggcgctggtggaaaccggcagcaagatggacgaggtgatcta
cgaagagttcaagggcaccggcaacagcgaagtgcatctgaaccgtcgcatcaccgaaaagcgtgtgtacccggcaatcg
acatcaaccgttcgggcacgcgccgcgaagacctgctgatcgagccggagctgctgcagaagatctggatcctgcgcaag
ctgctgcacccgatggacgaaatcgccgcgatggaattcctgctggacaagatgaagaccaccaagtccaacgacgagtt
cttcagttcgatgaagcgctgatttcggtcggcttttatcgaaacgaaaaagccccgcgttgctgggttttttatggatg
gacgacaacgacgcaggtcccgatgcctgcgctacggcagtgaagactcggcgggcgggccggtcgctgcagacagacgc
tttacgccaaccgccgatactccgcatatggcggagtatcggggtaatcgtccgacgtccccccatcctgagtagcagtc
gggtttagagtccggggttgatgatatcgctattggccaactgctgggcataggccgccggcgtcattccgccgattgtt
tttttggggcggtgttcgttgtattcgcggcgccagcgttcgatctcggtgcgcgcatgcagcagcgttgggaaccagtg
ttcgttgaggcattcgtcgcgtagccggccgttgaaggattcgacgtaggcattctggttcggcttgccaggctggatct
ggcgtagctgcacaccattggcatgcgcccaggcgaccatggccttgccacagaactccttgccattgtccgtgcggatc
atcttcggcaggccacgactgtgtgccaaccgatccagcacgagaactccttgcaattgtccgtgcggatcatcttcggc
aggccacgactgtgtgccaaccgatccagcacgcgcacaacgccgtgtcccgagatcgcacgctccacgtcgatggcgac
cgcttcgtgggttgcgtcgtccacgatcaccaggcatttgattgccctgccttcggcggtgcggtcgaacacgacgtcca
tggaccacaccgggttggccttggtgggccacagcaacggtgcacgctcgcctaccggcaccttttacgcgtgcggcggc
ggacctgcagctgctgctcgcaatacagccgctccacccgcttatagttcacgagacgcccttcctgccgcagcttgaga
gagatcatccccacgccatagcggcgatggcgatgcgccaacgcaaggatgcgctcgcgcaactcaacgttgcggtcctc
gcgcgggcgatagcgcagcgcactggcgctcatgccgatcgctgccagggcgcagcgctcgctggcgccaccgtcgatcc
actcgcgcaccagcgcacgacgcgccggtgcgctcaccatttttttgcagcgcatccttgatcaggtcgttctggaacac
ctgctcggccagcaacttcttcagtcgcgtgttctcggcctccaggtccttgagccgcttggcatcgggcacgctcatgc
cgccgaacttgctgcgccacaggtagt---aggacgcctcactgaagccatgccgtcggcacaggtccttgatcggcatg
ccggcctcggcttcgcgcaggaagccgatgatctgctcttcggaaaagcgcttcttcacttccaatctcctcggggtagg
gaattggactccaaactgaggtgctactcaaaatcgggggacgtcgagatacagcactgcgcaccacacctcatacatat
ccactgtcacaggcttggtgcgcttgcgggcttgctccagaatcgggcggatttgctcgaaccgctcacggctcacgtca
cttggatcgttcttctcgcgcattcgtggagtttgcacggtttgaataagatcgtgaacaggttcttagaaatttttgtc
ccttcacccccaggctcggtatcctttgcagatgattaaagtcgcgtttgcacttttcttgctgtgcaccctgttcgttc
cgctgcaagcggttgctcaggcaaccatcgataagatcgaaatcaaggggttggacgacggcgacgacgccgagatgatc
gagaacatccaggtctctttgtctctctatgaggctgttggcaaggaacagggcgagtcgcgtctggagtatctgctggc
acaggccgagcggcagacgcgcgaggcgctggagccgtttggctattactcgccaaccatcacgctggctgcgccacgcg
cgggcgacaaggtgaccgtggtgatcacggtggatcgtggagagccggtgcgggtgcgcacctcgcatatttcgatcacc
ggctgggccgagcaggaccgttatctagggcaggacctcaagcagttcgagccgcgcgaggggcaggtcttcagtcatcc
gcagtacgaagccagcaaggtgcgcatcacccggcgcctggccgagcgtggctacttcgatgccgaccttacccaacgcc
gcgtagcgatcacgcgcgccgagcacgcggccgatatcgatctgaattgggacagcggccgccgctacgacatgggcaag
gtgcgcttcgactacgactacttccgcgatggtctgttcgacccgctggtgtactgggacgagggcagctactaccacga
aggcaagctggatcggctacgcgagtcgctgaccaagctggattacttcagcaccatcgatatccagcccaagcccgaag
aagccgacgaccaggggcgcgtgccggtggacgtcaaactcacccgcgccaagcgcacggtctacaccgcaggcctgagc
tacggcagcgagagcggcgccggtgtgcgcggtggcgtggagcggcgttacgtgaatgcgcgtggccacaagatggacac
gcagctggattacgcgcagaaccgcaagagcctgaccaccagctaccgcataccggcgttccgttggctggatggctggt
acaccgcttcggcgcggctttacgacgagcagaccgattacatcgacctgcgcaacgtcaaactcaccggcagccgcagc
ggccagatcaacgagcgctggagcgcgatcgcctcgatcaacgccttgcgcgaacgttggcgtttcagcagcggcgacga
tttcgaaggcgcggtgtacgagacctccacgttgatctatccgcagctgcaggccaactacatcaatgtcgacgaccggc
tgtttccgcgcagcggcgtgtcgggccagatgttcatccgtggcggtgccgagggtgccggctccgataccaacttcggc
caggtgtatggccagctgcgctggtttctgggcgctggcgacaacagccggttgatcttgcgcggcgaaggcggcaccac
ctggaccagcgacctggtcgcgatgccgccaagcctgcgctttttcgccggtggttcgaacagcattcgcggttatgcgt
ttcgcgaagtcggcccgcgcacgcccaagcccgacaagttcgcgctgggtgccaagaacgtggttaccgccagtgccgaa
tacgagcactacctcaacggtggcccgtggggcggcgcggtgttcgtcgacagcggcagcgcgttcgacgaccgcccgga
ctggcacaccggtatcggcttcggcctgcgttggcgttcgccggtgggcccggtgcgcgtggatatcgcgcatggcttga
acgaccccgacgcgcagtttcagctctacatcgatatcggggccaatctgtgagcacacccacgccgccgcccgccg-cc
ccccccgcgcgcggttctatcgccgccgccggttctgggtgggctcgggtctgactgtgctcgggctggtgctgctggcc
ttgatcgcgatctactggctgctgcagaccgtggcagggcgcgatgtattgctggcacaggtcgttgctcgcctgccggt
cggcgccacgtttacctacggcaaggtggaaggcccggtggccggcccgctaaccttgcgcgatgtggattttcactacc
aggacatccacttcaccgccgagcgtgtgtatctgaagccggacctgcgcccgctgctggggcgcacgttgcagctgaat
gcggtgcaggtcagcaatgccaccttgaatctgggcaagagcgaggaaccgttcaccctgcccagctggcccgagtcgct
gccgcagatcactgtgccgctggcgatccatgccgacaagatcgaggtgcagaacctgcgcatcacccagctgcagcagc
cgatgatcgtgttgcacaaggtgcagggcgggctcgatgtcgctaccggcgcgctgcgcacgcgcgatctggtgatcgac
accgacatgggcgacttccgcctgcacggcgattacgtgcccagcgacgactaccacgccgacctcaccgccaccgcggt
gctaccggccgcgcgtggccgcaccccggccagcctggggctggtggcacgcggcgacctggacaagatggaagtggcca
tcgccggccgcgcgccggcaccgctgcaggccagcctggtgttcagcggccgcgacgacccgacctgggcgttcaaggcg
gtgacggaggcgctggatacctcgctattgatcccggccgcggaggggcaggccaatccgccggccacgcccatcgcgct
gaacctgcaagcctccggcaagagcggcaacgccgacctgcacggcatcatcaagcaaggcgcgtttagcgccacgctgc
agccttcgcatatcgccctggccgaccaggtgctcacggtcgaaccgttggtgatcgacaccttcgaaggccgcacgcaa
ttacgcggcaccgccgatttgcgcgatacccagaatccgagcttccggtttgcggtcaacgccagcggcctgcgtttcac
cccggccgcggacccggccacgcccgatgcgccgctggtgccggtggagttgaaagacgcacgcctgggcgtggccggca
ccttgaaggcatgggctgcgatcggccgcgccacagtcgagcgtgatggtcagcaagccgagctggtgttcgacagccgc
ggcaacgaccaacgtgcgcagctcaagcaggtacaggcgaaaacgccgggcggcacgctggatctcagcggcgaagtggc
ctgggcgcccgagctgcaatgggatgtcaacgcgcagttggccaagttcgacccgggttatttcgcgccgggttggaacg
gcaatctatccggcaagatcgcgtccaagggtcgccaattgccggcacctgcgggcggcgtctcgcctggttttgaagcc
actgcggaagttcccagcctgaccgggcaactgcgtcagcgcgcgttgtcggccaatggcaaattcgcgttgcgcggcga
acagggcgaaggcgagctgcaactggcgctgggcaatagccgcatcaatgccaagggcaagctgggcgaccagctcgaca
tcgctgcacagctgcagcctttgcaactggacgacgtgctgcccggcgccaccggcgtggtgcgtgggcaactgcaggtc
agcggcaagcgcgacgcgcccgacatcaccgccgacattgccggcaatggcctgcgttgggacacctatagcgcgcagag
catcagcctgcgtggccggttgccgtggcgcggcagcgatgggcaactggccttgcaaggtaccgccatcgaagccggcg
tggtgctggatagcgtgcgcgtgcaggcgcgtggcgcggtggaggccttgcggctggatgccgacatcgccaacagcatg
gcgagcgtcgccttgcagggcgatgtgtggcgcaacggcgagcgctggcaggggcaggtcgccacgctgcgcattgcacc
ttccaagggcgatgcctgggcgctgcgccaaccggcgcagttcagcaccgatggcgccgcgttcaccttgtccgatacct
gcctgggcgcagccaccggtggcgcactctgtgccagcgccaactggccgcgcgcaggcatggtggtgcatggcgatgca
ctgccgctgtcgttggtgcagccgtggctgcccaagcaggatggtcggcagatctatctgcgtggcgaactgtcgttgga
cggcagtttcaaaccgcgcggcaacgcatgggaaggcagcctgcgcatcgcctcgcccgagggcggcattcgtttgggcg
aaacccgttacgcggcagtggccggcaaccccaatcgcggcgagttgctgcgctacgaccagttcagcatgcaagccgat
ttcacccagcagcagatccagggcaagctcggtatcggcttccagggcgcgggctttgtcgatgccaagttcaacaccgg
ctgggatgcgtatgccccgctcaacggcgagctgtatctcaatatgtcgcggctgtactggctggagctggtgattgccg
atgtggtgcggcccgagggccgggtcgaaggccacgtcagcttgcgtggcacccgcgacaaaccgctgctcggcggcgat
gccaccttgagcgatttcaccgccgagtatccgtcgatgggcttggcgctgagcgaaggcaagggccgcttcgacgcgct
accggacggctcggccaagatcactgcttcggccaaatccggtcccggcacgctcaccgtcgatggcggattgtcgtggt
tcggcaccagcacgccgctgctgctcaatatccgcggcgacaacgtgctggcctacaacaccagcgagctgcgcatcatc
gccaacccggacatgcagttcggcatcaccgataacaccatgcatctgcgcggcaaggtcaccgtgcccgaagcggacat
cgacctggaacgcctggaccgcggcacctcggtgtccgaagacgtggtggtgctggacccggtagatccggaacaaaccc
cggcatcgccgctggatatggacctggccatcgtgctcggcgacaaggtcaacatgaccggcttcggtctcaagggcggg
ctcagcgggcagatgcagatccgcgcgcgcccgggccgcgaaatgatcgccaacggcgggctggatgtgcgtggtcgcta
caaggcctacggccaggatctgaccatcacccgcggccagctgacctggaaccacaacatcgtctccgacccgcgcgtga
gcctgcgcgccgaacgcaagatcggcgatatcaccgccggtatcgacgtcagcggccgtgccgaatcgccgcgcgccgat
gtgtggtcggaaccggcgatgtcgcaatccgaagcgctctcgtacctggtgctcggccgcggcttgtccactgccagcag
cgacgaaacccagcaggtcagcgccgcttcggcggcactgtcggccggcagcagcctgatcgcctcgcagatcggcgcca
cgctcggcctggacgaagccggcgtcagtcaatccagcacgttgggctcggtggtcggtttcggcaaatatctctcgccc
aaactctacgtcggctacggtgtgtcgatgatcggtggcggctcggtgctgacgctcaaatacctgctcagccgcggctt
cgatatcgaggccgaatcgagcacggtggagaccaaggggtcggtgaattggcggcgggagaagtagcttttcggccgag
aagatcgggtacggcaagagcgcgaaggataattactcataagtcagaaatataggtgacacttggatgcctgaagaatg
agcgcaccaattctggtcgagctgcaatgtcggacaactgatcatgcacccgatcggccagcttctcgccactgcgcagc
gggctgcgcgctacgcccgtgcgcttggtgtagctccacaccaagctcgtcgggattcaagtccggcgcgtcacccggca
ggaaatgcagcgtcagcctgcccttcaggctgtccacgtcatcgcgcacgccacgggtcttgtgagcaggcaaaccatca
agcaccagatggattggacggcgacggcctttcatccattcgcttgagcaggtccacgaacaattcaccgttcaagccgc
cgctgtacacggcgaaccagaacccgcccttgctgttc-ccgccgaggccgcactgatgctctggcgctgccccggcacc
gcgacaaccggggtgacgcccttgacggcccacgtccgtccttgcaccgcatcggcacggaagccagacgcgtcccagaa
gtcaatctcggccttttcccgcttggcgtgcgtcacgatcgccgggtaagtctgcttttcccactgcgttaccgccagtg
gatcgcgctgataggcgtgttgcagcggcttctgtgggctcagccccagccgcgccagcaacgtcacgacgctggccaga
ctcaaccgtgcggcaaacttcttctcgatcagttttcgcacgacctgccgcgtccacagaccgaaggcgaagccatgctg
gcgagggttcttgccattgacccagccgaacacctggcgctcctgcgccggcgtcaacgtccgcgggcgaccgctgccct
tacgcgtcatcaatgcgccagcgccgccctcctgtgctcgcgccagcactttgtacgcccagccgcgatgcaatccgaac
gacgcggccacttcggccggcgat--------------------------------------------------------
--------------------------------------------------------------------------------
--------------------------------------------------------------------------------
--------------------------------------------------------------------------------
--------------------------------------------------------------------------------
--------------------------------------------------------------------------------
--------------------------------------------------------------------------------
--------------------------------------------------------------------------------
--------------------------------------------------------------------------------
--------------------------------------------------------------------------------
--------------------------------------------------------------------------------
--------------------------------------------------------------------------------
--------------------------------------------------------------------------------
-------------tcgccttcgcccatccgttgcaacgccatcaggcgcatttcttccagcgccgcccgcgataccaaac
gtccgtctctcttcttcatggatggttggacagcatgacgtcgacatccgctccctaatttactgacttattagtaagag
cggctaacaaaacgtagcgagcagtcgtcaggtgggtgcggacggcgcactcagaaccggagtgtacgcgtggtacatgc
cgattacgagcaccggccgcgcccgcctggcggtgagcgcagtcgttttgttcgctgctctgaatcgaccgcaaatagcg
ccggcaccgagccggcctattgatcaaacgcgctacgcctgcgcagcgcccagcatcaccgtggcacgcccttcggcaag
caattgctcgccatgcgtcaggcgaaaactgtattgctggctgtcctcgccctgcatcagcacctgcgcttcgcagtcga
tcgcctccggcagcgtttccagatgggtcacgtgcaactccacgccacgcagcgccaccagcatgcccgggcgtaccggc
ttgccggatgcgcggcccagcaaaccgccatgcacggccatggcctgcgcaccgtattcgcacagatgtagtgcacgcag
gcgcccgttggaacgtaacggatgcgcatcgctgcgatgcgcgtgactacgcagcacgatgcgctgcgcatcccactcga
tcacgtcttcccacaggcacatgctgccctggtgtggaatcagcgtggcaatcgcgtcacgtccctgcatgcggctctcc
attcgcggtgcgttccagcgccggttcgcgcgataccagcaaggccagaatgaaattgaacaacacgcccagcgccaccg
tgctgccgatcgcacgcaagaccggaatgctggacgcggccaacaacgcgaacaccagcagggtcatcaggctgcacacg
atcaatgcgtgcagcgtgcggagctggtcggcgtgatcgtcgccggcgtgatcgaagaacagcgcgtaatccaggcccag
gccggcggccaggatcagcgcgatcagatggaacaaattgagctccaccccggtgccgcgcaggatcgccaggatcagca
ccgtggtcagcgccatcggcagcaacacccgcacgatgcggcgcggactacgcagtgcgatcgccacggtcaccgccagc
aacaaggcggccaataccagcgcaccgagcacgcgtccacggtaggcagccaccaacgattcggaggcttccttcagatc
cagcaattgcgcgccactgccttgcacggcagccgccaggaccgccggatcgcgcaggccggtcaacgacaccagtgcgg
tgctgcgatcgccacggcccagcaacaaaccaccgaccgaggtcgccagcggcgagccggtcagatccttcggcagcagc
ggtgcggcgcgcttggcggcgtccagatcctgcaggaacggcgcaaacgcatcgctgcggaacggcgtggtggcgacagc
agtctcggtgaacgcacgcgcctgcgcggcgtcgggcaacgccgcctgccgcgcatgctgggtcttggcgctgggcagat
agcgcgccgccatgtcgtaaccgagcaagtcaccattgcgcaccaatgcatccaggcgcgggcgcaactgctcgctggcc
tgcagtgccgcctcatcgttcgcggccggtagcgccagcacgtaacgcacatccggcgcacccagttcctgacgcaggtg
catgtcctgcgccaatgccttgggcggcaccggcgtcagcttcgacagatcgttctgccagaactgccccggcgcaagca
cgatcacggcaatgctgagcacggccatcaccgccaggctgacgatgcgtggccgcggcaagcgtgccacgccacgccac
agcacggccagcaggcgcgaatcggcatagtcgcgcggagccggatcgatcaaggccggcagcatccagcgcgtagtgac
cgcggcggtggcaaggccggcgatggtgaacaccgccagctgccgcaaaccgtccacaccggaaaacaggaaggtcacat
aggcaatgcaggtggaaaccacgccggtgaccaacgtcggccacagatgccgtgcgttttcgcgcggatccagaccgggg
cgctgatgactaaacaagtgaatcggataatcctgtaccacgccgatcagggtgaacccgaacgccacggtgatgccgtg
cacgccgtcgaacagcactgcgacagcgcccaagccggccagaccggcgctggccaggggcaacacgccgagcaccggaa
tcttccagctgcggtaggccaccagcagcaacagcaccaggcccaccgtatccagcgtgccgatccattgcgcctcgcct
tgggtgcgcgcggtgatttccaccgcgaatgcacccggcccggtcagcgtcaagcgcgtggacgtgcccttgctgacttt
cgcgaaggccgcttgcacggcgtcgtaggccagctgctggccggtggggtcgaagccggccgcgcgcgtctgcacgatca
acagcgccgacgtgccggcacgatcgaaccacacgtcattgcgcgtctgcggcatcgctgccggctgcagggtttcggcc
agatgcaggatttccatcgtggggtcgcgcggcagcaacggctccaccatggctgccgccggcgagcccagatcctgcac
gcgcgcctgcaacgccgcttccaacgtgggcgcatccagcggagtcttgtcgaagctgtcgctgagcagatagcgatacg
gcagcaagcgcttgggaatcgcctccaacccggcgttaccaccgttgccgaccagctcgaacagctccggctgtgcggcc
agtgctttctgcagttgctgcgactgctcggccaaggtgacggggtcgctattggacaacgccatcagcagcagccgcga
tccagggccttcgccgagttcttcgatcaacagtttttgcgccggcgtgcgcggggcgggcatgaatttgcgtagatccc
cggtaaccttgagcgtctcgctcaaccagaatccggccaccgccagcaatgccagccacagcagcgccaggccgatgcgg
cggtttgcgttcaactcaagcgccatggtgtgcgtgtcctgctgcagcggccgaacgcacgccggccgcaggcgcggcat
cggtcgttatcggcaacgtgcgcgtttcagctgcgaatggtgcgatgtgtttagagacgaccggcgcacccatcacgcgc
gcggtcacgcgccagaaccgtggcagagcgttgtcagcgcggtggcatcggtcacgccggccgcttcgcgcgccgcaccg
gccagcagcgtgcgctgcacgtcgcccttggccggcacgctttcgatacaccgcagttcgtccttgcgtccgtacagacg
caattggcgcacctgcttggccaccgcggcgtccttgggctgcaacgtcagcagccaggcctgcggctggccctgcccac
tgacgctgtagtgctgctccagcagcgcgcggtcgccggacaacagcgcgccgaagccggacttcaagccggccagttcg
ggcacacggctcaacgagaaacgacgcggcgatttgccttcgcgttccagcacgccttcgtcgccagtcagcgtggtggt
ttcgtggtacggcgcgctgacttcgcgcaccagcgtctgcgcatccgggcgacggtagtggccctcgacgcgcaacggcg
tcttcagcaaggaagagccccgcagttcgacgaattcggtgctgaccggtgcggggcgcgccaggcgctccagcacctgc
ccgacgtcgagcgtctcaggcggtgcggcgcatagcggtgcggcgctgaacagcagtatcagcatccacggcagggtgcg
gcacatcggcatggtgggtgttccagaaatcgtagaagttgaaccagttgtacggcgcgtagcaagtgtaatgttccagc
ctggcagcgtaatcgcgcatgagtaccgcaagcatgggggcgcgctgacgatgcggcacgtccaggccttcgctgaaggt
ttcgaacgccagctcgtaatgattaccaccgtgatacaggccgaatgccagcaccaccggcaccttgagcgcagcggcga
tcagccacggcgaggtcgggaacatggcattgcggccgaggaacatcgccggcagcgccgggtcgccttcgcgcgggcga
tcgatcagcagcgccaccagcgcaccggcgtcggtggcttccttgatcgccatgacgatcgaggtcgcatccatgccggc
gtcgatgatgttggcggccagctgcgggttgagcgcgcccagcaggtcggtcatggcgcggttgtgcgccttgtccaaca
ccaccttgacctgcacgtccgggcgctcggtggccagcacgcgcagcgcatcgaagctgcctagatgcgagccgaagatc
agcacgccgcggccacgatccatttgcgtatgcagttgatccaggccggagatatccacgcggaagcgctgcatctgccc
gcacagcatgtacacccgatcgaggatggtcgaggcgaaggtgtgaatgtgccgcgccacatcgcgcagcgtggccgggc
ggccgagtacccgcgccagataggcacgcgaggcggcgcgctcaggcgcgcgcaccagcaggaagtacagcgtgatcgga
tatagcagcgcgcgtcccactacacgcccgccgtgccgtgcgatgccgcggatcagccacagcgcaaagcgcccaccgcc
ttccggacgctgtttccagtgcttgctcatgtccccgcctccgccaccagttcgccgctgaccagcactacatcggcacg
ctgcacacggaagcgccaacgcgggccatcgccttccagtgtgaccgaggcggtctggccgggcagcaacggctgcacga
acttcacctgcggcaggcgcgcggccgcgcgtggaccatgcagtgcttccaccgcctgcagcacatggtcgagcacgacc
acgccaggcaccacgggacgacccgggaaatgtccgggcaggcagggatgatcatgcggcacaacgaaatccataagcgt
ggaactcagatcctggggtgaagcattgcagccacggccttgtgtgcctgctcggtcaattgttggcgatccggcgcatc
cggcccggtcacagcgatcggcgtaccgatccgcacgcggatgatgccggggcgcaccctgaacaggccatcgaccggca
acaccctgccgcagccgtccagcgccaccggaaccacctgcacgccagcatcgatagcagcctgcagtagcccgaccttg
aatggcaataatgcgccggtgcggctgcgggtgccttcgggaaacagacacaactgtttgccctggcgcaacaacgcagc
cacctgacgtcgcaccagtgcccctgccctgcggctgtcgcggtccagaaacagcatgccggtagcgcgcgcataccagt
tcacgaacggcaccttgagcatttcttccttgagtaagaagcgcagcggcaccggcaaggcgtagaacagcgcgcaaatg
tcgatgatcgactggtggttgctcacgaacagatagttcttggaccaatccacccgctcgcgcccttccacgatgaccgt
gactcccgcgccgcggaacagcactggcgcccacatccagctccccatgcgcaacatccggtcggcatcgcgcgtgatcg
ccatcaatgccaatgcgtagacgatcccgccagcggtaaaggccagcgtgaatgccaattgcaacaggttgaacacagcc
cacgccaggcgcgacggcatccttgccaacggcatctttgtcttgtccccgaaagtatgcacgtacgtcgctacccctgg
ccacgcactcagcgcagcagatcgcgccagaagtccggcccgagccgagccatctgacgcaagaagtctggcagattacg
atagggacgctgtggaaaccagcggccgcgcaatagatattccccaatgaagaagccgccaatcacgccatagcagagca
gattggcgaacaacgaggcgcgcgcatcgctgatcggcagcggcgaggcatagcccaactgcgtcagcacgccgctgggt
tcggcgcacaggccgagcaccagattggccagggtcaggccgcacagcagcaatgcccaggccagcgtgagacggcgcgt
gtagcggcgttgttcaggcgtgaccggcatgccggcctggccgtacaggccttccacaatgcgcgtgatcagcggcgtgc
ggccgtggcgcaggctgcgcccgaagaaccaggcgacccaaccggtaaacaccaccggcggcgccgccagcaccaccatc
gcgtacggcgaatgccacagcacgcccaatccggcgagcagcagcagtgccagcgcccaggcccaggcccggcgcgcaac
catcggttcgatcaagaccatcagcaccagcaaaccaccggcgatgacggccacctccgggcggtgactggcattggccc
aatgcgccaacggcgaatacgccaccgccagcagaacgcccatgcccagcacccatgcaggtgcgtcaggggatggcgca
gtcggcagatcagacggtcttgttggcttcgacatgcgccgacaatgcgcgcagcgacgcgaagatgcgacggttctcgt
cgttgtccgaacgcagctggaagccgtagcgcttgctgatcgacagcgccagttccagcgcatcgatcgagtccaacccc
agcccggtgttgaacaacggcgcctccggatcgatgtcggcgggttggacgtcttccaggttcagactttcgaccaggag
ttcggccagttcacgttcggcagcggtttgcgaggacatccaggatttccacaggtcagggtagggcggcaagagtagga
acaagcaacagcagtgcgggcgaccatcggagtgcgtgggcttcgcgtcggccgtagtgtacgttgccgtcactgccaat
ccgagcatctgccgcgcggtctgaccgacgcctgcacgtgctgccggcgttgttcacacatggatcggcggcccgcgggc
tgtcagggcggtagagcaggttatcatgactgcatgacgctcgcccgctgcaggttcgttccaggatgacttccaacgct
gttcgccacaccccgaccgccatgccggcagccgggccggctcccggaccggagtgtccggatgtcctgatcgtcggcgg
cggcccggctggctgcactgcggccatcgcgcttgccgagctcggctggtccgttaccctgctcgagaaggagcagcatc
cgcgctttcatatcggcgaatcgttgctgccgatgaacatgccgattctcgaacgcctgggcgtgctcgccgctgtgcgc
gccatcggcgtgctcaagcgtggcgcggatttcccgaacgacagcggcggctacaacacgtttcgtttttcgcacgcgct
cgatgccaaggccgatttcgccttccaggtgccgcgtgcgcaattcgaccaggtgttgttccagcgcgcgcgcgcggcgg
gcgtggatgcacgcgaacaggtcagcgtggagcaggtcgcgttcgacggcgaacaaccgctgctgcaggcacgcacggtc
gacggcggcgtacagcagttccacccgcgctatctgctcgatgccagcggccgcgacaccttcctgggcacccgcctcaa
gctcaaacgcgccaacgccaagcatcaatcggccgcgttgttcagccacttccgcggcgtgacgcggcgcccgggcgagg
atgccggcaacatcagcatctaccggcatgcgcatggctggatgtggctgattccgctgccggaggacatcatgagcgtg
ggcgcagtctgctaccccgagtacatgaaaacccgtaagggcgacagcgaggcctttttgatgcgcacgctggcgctcaa
tcccgaactcaacgcgcgcatgctcgacgccgagcgcgtggcaccggtgcatgccaccggcaattacgcctacgaatgca
cgcgcatggcagggccgcgctggttgatgctgggcgatgcctacaccttcgtcgacccgatgttttcctccggcgtgttt
ctggccatgcacggcgccgaacgcggcgcagccatggtggatgccgcactacgcgccccgcagtcggaagcaaaactgca
gcgtgccttacaacgcgaattgacccgcggcgtggacgaattcaagtggttcatctaccgcttcacctcacccaccatgc
gcaccttgttcgcgcagccgcaaaacacctggcaggtggaacaggcggtggtggcaatgttggccggcgacgtgttcgac
agccccaaagtccgcattcgcctacgcgccttccgtgccctgtacgcactcaccactttgtcgatgctaccgcgcgcctg
gcagtcgtggcgccaccgccggcgccaggccaagctcggcttcgagggcgacaccttgcaacgcgacacgcaacaacgag
acgctcaatgaccgcttcccaggcccagaccacgcacgccgtgcgccatccccgcctgcaggtcgactatgttgaccaga
ccgaccccggcgtgttgctggccgacccgcaggtgctggccgtgttcggcttcggcgatgcggcgccgcgcctgcacgac
ccgcgctatctgcgcgtgccgttgcagccgtatcaggccagcgtgctggaagtgtggcgcaccgctgcgccggtgcgcag
cggccgcgagggcaatatcgcctggtccagcgacggtcatttgcattttggcgtgatcgagatcgacgagcaggacctcg
atatcgaagaagccgccgccaaggcgtatgcggaaatcaccgcctttgtcagcggcagccagacgccgcggttgctgcgt
atctggaattacctggacgccatcaccctgggcagcggcgaccgcgaacgttaccgccagttttgcgtgggccgtgcacg
cggactgggcgcattcgacacggcgcaattgccggccgccaccgccgtgggccgttgcgatgacgagcgcatcatccaga
tttactggttggcggccgccaatgccggtatgccgctggaaaacccgcggcaggtgagcgcttacaactacccgcgccag
tacggcccgcagccgccgagtttcgcgcgcgccatgttgccgccggccggcagcgacatgccgctgctgttgtcaggcac
cgcggccgtggtgggccacgcctcgatgcacaccggccaactgctggcgcagctggaagaaaccttcgccaacttcgacg
ccctgctcggcgccgcgcgcctgcacgcgtcggcgttacccgcgcagttcggtgccggcacccgcctgaaagtctatgtg
cgcgaacgcgacgacctgcccaaggtcgcccaggcactggacgcccgcttcggcgacgcggtgccacgcctgctgctgca
cgcagtgatctgccgcgatgagctggcggtggagatcgatggggtgcatggctgaaggatgctgtacgtgcggatgctgc
cgcccgggacgacccgcaggccggcgatccactgacacgcgcattgcggagtgcgggacgcggcatgcgccaggcagaga
cgaccatcattctgcggatttcatgatggcccgagcactcaatgcgcaacccaaggccgtctatacgactgcaaccgatc
cgcttcgcccatcgacgctcacgctgtgcgctattgcaatgggagtccgtacatgagttgttagactgcaggcgactcac
caccgagcttcggctgatttgtgacgccgaagggaatgtgaaccgaaggggcaaccgcgcttgccgactccagatggcca
gactggtcatcgaagaagatgtgcggcttcagcactccgaggaccttgcccttctcaattccgccgagaaagaatgcatc
gtttgccatgacgccccaacttttaagagttttaagtgcgcgctcgtgggagggggcattacgtgcagttacgatagaaa
cgcggactcgattttggtaatcgggattctgctcccggtgcacctcctcaacggactgaatctttgacacccgaaccaag
aactctttaagcggcccgggattgtgaggctgcatcacgttcttcacttcgtggtcgtggaacgccgagagaccggaggc
ttgcatcaccgattctgattcgtcccccgcgaggacaccatcgaagtcgaacgctatgcgaagagtcttatcatcttcat
catcgtcaaactctgaatcgagcacttgcccggcgggatggccaaggccaattgcagcctcgacatctggcttatgtcca
gacaggaagagtgcgatgttgagagcaggaatgtactcgtagggcgaccgcccctgcatgaagatcgctcttgtcatccc
taggccgtagtgctcaatagtcttcatcacccgcaggccagtatctggatcgttgcgggagagaagcacgacctcgacca
aaggatccgtgggatctgggctgaggtcgttgagcgcaagaaggcgctttatgaaggggaaagctattcccttaggcagc
ggggagcccaggttctcttcctgatacttccgatactgttcctcgccttggctcctgaacacggcatccgagtgccgcaa
atcgaacacagcactcgatgcaaccccaatgaccaagcgatcctttagctcgtatggcatcaatccccctcaaagatccg
tcctaccgcctaacgcctgaattaaaccgagttgcaaagcactcttcggctcgaagagttgtcaggcagtgagcggccga
aaaaggttggatggtgcaaccatgctccccagcactgccgcctggaccgagtgtgccacagcttgccagatggagcttgc
ccaacgatgcccggtgcgggttgccagcgaagccaaatgcaacacgcgcagcgcggcaatgacgtacaagggcgacgcaa
cgaagttgccgcacccagcaacggcgatgacgactcccgaagccgaccgcatgcaagcgaaccgaccgaagccggaccca
ccaacagacgtgctccccacggcctaactctgcgcgcatccagcgcttgaccagtgagccgtccgctctcatctggccgg
cgtgagcgagctgcagacgggcttacccagcctcactcacccttgagcaagcccagcaccacatcgcgcggcagtttgcc
ggtttcgttgcgtggcaatgcggcgaccttgcgcagacggcgcggcaggaacaccgggtctacgctgacgcgcagtgcgg
ccagcacctgggcttcgtccagggagggagcgaccaccagcgcggcgatgcggccgaccgcctggccggagtcgggcgcg
agttgcacgatggtgccatcgaccacgccgggaatggcgagcaggcgccgggtgagatcggccagcgatgcgcgttttcc
ggcaatttccagcagatcggcttgacggccgcgtacctgaaaacggccgtcgtcggccacgtccatcatgtcggccagca
gcaccggtgtggccagatgcggcgcatgcaccagcgtgcctgcggcctgcgtttccaggcgcacaccgggcaaaggcgtc
catgccgcttccagcgccgtgcgacgcacggcgaacacgcaggtttcggtggagccgaacatctcgcgcacttcaccacc
gaaacgcgcttcggccgcagcggcgatttccggcgccatcggtgcagtggccgacacgatgccggccagcggcggcagtg
ccacgccggattcgaccaacgcacgcagatgcacgggcgtggtcaccaagacacgcggcgcgggaatatcggccagcgca
cgcgccacatcgtccgggaagaacgggcgctcggcgtgcactgccagggtggtcaccatcggcagcagcaccgacaactc
catgccatacatgtgctgcggcggcaccgtggcgaccacgtgcggcacagcgtcggtgtgcgcccacaggctttccagcg
cgaccagatcctggcgcgtgctggtcaggaaactgccccaggtcttgggattgggttgcgggctgccggtggtgcccgag
gtgaaaccgatcgccaccagcgcgtcgtcggccaactgtggaatcgggcccgcagcctgcggcaattcggcaggcagctg
ccaataccgcggcggcgcgagctccaggtccagatcgcccaggcagtacgcatcggcgtggcgcgcctgcacttcgccca
ctaccgcaggtgcacgcgacgatggcagcagcgatacctgcccgcgcagcgcgcacgcgtagaacgccaccatgaaacgg
tagcggtcctcgcacaaattcactgcatggctaccttcaggcagctgctgcgccagaccgtgcacatgcgcgatgaaggt
ggccagatcgaccgactgccccgcgcgccaggccagcggccggtcgagcgcaccaacagccatcggatgggaaatagggg
gagcaggcaggctggacatgaaaaccgtcggtcgcaagagcacgctagcttgtccgccacccgcgctgctggcaagtcgg
gaagttccctctgcggcaaaccgcggcgagcgcgtcttgtgtcgatggcttgcacatgtgtgtaggcggcgtgcgcgttg
tgcggcacggcaaatcatctgctcgccggtcggagatactccaccggcgtggcagcgcccaggaaacctcggaacaactg
tttcgccagcttacgatcagtcgctggggcagtctccataactcgcaagtcattgatttgcagcatgagcgaccgccgcg
atcaagcggaatcccaggttcgctcgtaacgccacgcgttgttcagaggttccgctgcgatgcaccggctcgctgtgggt
gtgatggctgtcgtgcgatgtctctgcacggctacgttttccagagtcctgcgaaatttccccggatgcgtctgcacttg
tgccagcccggcacgcgcacgcgtggcttcgccagcccagtagcgttgaagaattcattttttcgctgtcgcatcgcacc
tcgctggtgccacgcgctgcgctcgcctgcactgcacgccttgcacagcgctgggtatggtcgtggccactaatcgcgag
ctgttggttgtcgcccgcactgcacatcgccacgtacgcatgacctgtggcccaagcccgctgcggaggcgaactgctag
gcttgcgcgctgtcctttgcgtcccgccgtgtccgatgcccagattgttgccgttgacccttctgctgctggccgccgct
gcgcatgcgcagtctgccgccccgctcaccatcgaacaggcgatggccgacccggactggatcgggccgtctgtggacca
ggcctggtggcaatgggacggcaaacaggtgcaatacctgctcaagcgcgccggcagcccggtgcgcgacacctatcgcc
agagcactgccggcggcacggccgaacgcgtggccgacaccgcgcgcgcaggcctggatgcggcaaacccgagctacgac
gccacccgtcagcgcatgctgttcgcacggaacggggacattttcctgcgcgatctgcgctccggtgcgctgacccagct
gacccgcagcaacgagatcgaatcgcgtccgcagttcgccagcgacggcggtgcgatctggcgcgcgggcaacaactggt
accactggcgcgccgatgggggcaccgcgcaggtggcggtggtcaaggccgagcgcgaccctgacgccgcccccaaaccc
gatgtgctgcgcgagcaccaactggccacgctggccaccttgcgccgcgacaaggagcaacgcgacgcgctgcgcacgca
ggacgacgcctggcgccgcgccgatgccacgcgtgcggcagcgccggtgtatctgggcgatgaggtggagatcgtcgata
gcgcgttgtcgccggacggccgccatctgctggtggtgacccaggccacgaacgccgaagaagggcaggccggcaaaatg
cccaaatacgtcaccgaatccggctacgaagaatttcaggaagtgcgcacccgcgtcggccgcaatgcatcggtggcgca
cgcgctgtggctggtggatgtcagtgcgggcacggccaagtcgctgtccttcgaccccctgcccggcattgccaccgacc
cgttggccgcattgcgcaaggccgccaagcgcgacgcactcaagggcaaccgcgcggtacgtgtggaaagcaatggcgac
ggcagcgggccggcagtgcactggagcgacgacggccgcaacgtggcagtggaaattcgtgcggtggacaacaaggaccg
ctggatcgccagcgtcgacctggacaacgcgaagctgcagccgcgtcaccgcctgagcgatagcgcctggatcaactggg
acttcaacgatttcggctggctgcccgacaaccgcaccctgtggctgctgtcggaagaatccggctattcgcagttgtac
accatggaaggcaacagcaaaccgcgccagcgcacccgcggcaaatgggaagtgtcgatgccggtgcccagcgccgatgg
cagcggcatgttcttcctgtgcaaccagaaatggccgggcgattacgaagtctgcaagctcgacctgcgcaacgatcagc
tcaccgaagtcactgcattgaacggcgtggaaggcttcagcctgtcgccgaacgggcagcagttgctggtgagttactcg
ggtagctatctgccgacgcaactggccgtggtgccggccaccggtggccaggccaccgtgctcaccgacacgcgtacgcc
cgcattcaaggcgcagccgtggattgcgccgcagtacgtgcaagtgccgtccaaacacggtgccggcacggtgtggggca
agtattacgggccgaccactcccgagccgggcaagcagtatccgatcgtgatgttcgtgcacggcgccggctatctgcag
aacgtctccgagcgctacacgccgtatttccgcgagcagatgttccacaacttgctggtgcagcagggctacatcgtgct
ggatctggactaccgcgcctccagaggctacggccgcgattggcgcaccgcgatctatcgcaacatgggccacaccgagc
tggaagattatctggacgggctggactggctggtcgccaccaaacagggcgaccgcgcgcgcgccggcatctatggcggt
tcgtacggcggcttcatgacctacatggcgctgttccgcagccccggcaccttcaaggccggcgcggcgctgcgcccggt
cggcgactggatgcagtacaaccacgaatacacctccaacatcctcaacacgcctgagctggatccggaggcctacaaga
cctcctcgccgatcaactacgccgagggcctgcgcgaccatctgctgatcgcccacggcatgatcgacgacaacgtgttc
ttcaaggactcggtcgacatgacccagaagctgatggagctgcacaaggacaactggcagctggcactgtaccccctgga
acgccacggctttacgcgtgccgattcgtggctggacgagtacaagcgcatcctcaagctgttcaatgcgcaagtgaagc
cctgaatccggtggagctgcgggtggcggtccttcgatgcaaagggacgacgcgcgcagcgcccgggcgttgcgcgtgtc
cttagagcggcgaacaacacgtcgcgagcagccgtcaggtgggcgcggacggcgcgctcagaaccgcagtggacgcgtgg
tacatgccgattccgagcaccggccgcgcccgcctggcggtgagcgcagtcggtttgttagctgctcttagctgcgcctg
cgcaatcatggccagagcgcgcagcaaccaagcgcgcaatccagttgcttcgcactcacctgttgctacgcgagtggctc
taagcttggtgcaggatcggtaacgcgccatcgccacgcgtgcaccgctgcatcggtccgccgcatgaccggtgcgccgc
cggcatggcggcgcttccactcaccactggcgcagggaagggaaacgcgatgggcctgtgggaccggttgtttggacgca
agagcgctgcggcaagcacgccgcgcacagaaccgaccgcagcacctgccgctgccgtagacgcgtcggaggcggcggca
gccgagatcgaccccgcactgcagccggcgctgacggcgtttcagcgcagcgaccacatcgaagcctacaacgccgcgca
agcgcagctacacctcggtgcggacgcgcagcgcctgtgtgccctgtcgttgagcgccttggaccgctatcgcgaagcct
atccgtactggctggcgctatgcgcgctggagcccaccgcccacaacgccctgcagctggcgaccacctcggtgatgtgc
aacgagatcgatcgtggtgcgcagtggttgctgacgttcgatgatctcaacgcgcaggagcgatcgacctcgcccgccat
cgcgcgcaccagcttcctcaccgcactcacccgtgccggccacggtgcgcacgcgctgccgcacctggaatggttgcgcg
aagcgtatgccggcatgtcgatgaccgacagccacttcctgtacgtgcgcgggctgccgtttctcgaagcctttcttgag
cgcagcacagcgctgttgcgcgaatgcctgccagccgacgcagtgcctgcgtggtacgcgcaactgcaacctgcgctgga
tcctcctggtcgggggatggtggccgcccacatcgcatcgctgcaatgagcgccatgcaaccagcatcggcaaagcagcg
cggcggcttcgtaaccccgttggcgtgggtctcgttgttcctgggggtggtcagtgcgctggccaatctggtgcagatcg
caatgatcgcgctgacgccagatgcagcatcgttaggactgccagaaggcatcaccctgcccccctcgtggcagtggctg
atcgaccacgcgatgtcgctctctgtcgccgggatggtgctttcagcggccttctccgggttgagttgggcgctgctaca
gcggcgcgagtgggcaagaatcggcttcgtggcggtgttgttggtgaccgggctacttaatttcggcgggctggcgttga
tcgggccgttgttcgacggcgtacaaacgctgttgcccgccgatgcgctgcaaagcccggagtggccacaactgcaggca
cgtttgcaggccacccggcagatggcggtggttctcaccggcgtgggtgcactggcaatcggcggcatacacgcagcatt
ggcgtggcggctatgtacgcccgctgttcgcgcagagttttcgtcggtggcgtcatttgggcgcaagcaagtgccctaac
gtaacatcgccaatcacttcaacaatcggcgcagtgacgacaatgaaaccatcggaagctgatgcgatagctcaggcgat
attgacgcgggatcctgcggagcaggaggccttgcgcctcgagcgtgccaggcaggcgcaatggcggagtgagcagcgta
acgttgcaggcctaggccttaccggttttgtcgcaggcgcggtggtggcacacgtcctcgacgaccgatgggtggtcggt
ggattggtgggcaatcttctcggcgccggagtggcgtggatctggatttccatgcgcaatcggcacctcaagtcggtgtc
gagatcagatccgtagactgacccaacgtcatctccgatgcatccggcagctcagagcagacgcgttgaggaaacatatc
atcgaccgcaacgatgcattggcttgaaacaaagatcccaccgccagtcgtgatggtgttgctaggccttgctgcgtttg
ccatcacgcgtctggtaccagcggtttcattttcgctaccactgcgcacacctgtggcggttgtactggggtgtgtcggc
gtcgcgctcaatggcgttcccaagcttgcgttcaagcgcgcgggtacgactgtcaatccactgaggccggcgctggcaac
ccaactgattactggcggcgtctatcgttacagccgaaatccaatgtatctcggtcacgccttcatcctgctgggctgga
cgttgtatttgcaccacgcagcggcactcctggcagtcgcgctgtttgtgctttacgtgacgcgctttcagatcaggccg
gaggaacggcagttgagtgtccggtttcctggcgtctatgcggaattctgcgcgcgtgttggacgctggctatgagcggg
tggggagacgtgcctgcaggatgtcgcgagcaggttgattcatcggcaggtcgtcgaaacgcccaagccgggcttttact
gccttggcgacacagcggcaatggctctgaagcgatcagtcatcgggtttctgcctgcaaggcgtcaagccgatgcgcag
ccaagcgccgctcgatcacggcaacgcatcgactcacattgcaggatgcctgctatgccatcgcttcatcacgatccagc
gtgaccaccgtctgctgcgcgcgatcgaagcgttcgcgggcggcgcggatgtcggcgtggtgttcacccgcccagttgag
tagctgcgagaccggaccgagcagcgcgatgcccagcttggagagcgcatattccacgctcggcggtttggtggcgtaga
ccttgcgggtgatcatgccgttgcgctcaaggttgcgcagggtctgggtgagcatgcgcttggagatgtccggtaccgcg
cgctggatggcgctgaaacgggacgggccggggatcagcgtcagcaggatcagcagggtccacttgtcaccgatttggtc
gagcacatcgcgcacggggcacttggtggcatcgaagggaccttccagggacgacggcggcgggaacagggcaatcgcat
tcacaggggtatctcacggtaaccagggggagcaaaattgcctccttgcggaggtccgagcggcgctgacatcatgctgg
cggacacagaggtctagatagtagatcaaatctcttataagaacctaaaggaacgcgtcatgacatctgcttcacctttg
attcttgtcaccggcgccagcggtcagttgggtgcgctggttgtcgaagcgctgctcgggcatgtgcctgcgggccgcat
cgtagcaacggctcgggacaccgcgtcactggttgagttcgcaaaacgcgacatcgcggtgcgtcaggcggactacgcta
tcccgcacagcctgcacacggccttcgctggcgtgggccgggtgttgctggtgtcgtccaatgcggtgggccagcgcgtg
ccgcaacaccgcaacgtgatcgaggcggccaagcgcgccggggtggagctgctggcgtatacgagcatcctgcatgccga
taccagtacgctgtcgctggccgccgagcatgtggccaccgaggcgctgctgcgcgacagcggcgtgccgcacgcgttgc
tgcgcaatggctggtacaccgagaactacaccggctcgatcgccgccgaagtcgcccacggcgcggtgatcggcagttcc
ggcgaaggcaggatcagcgccgccacgcgcgccgactatgccgcggccgctgcagcggtgctggccgccgatgccccgca
ggccggccaggtctacgagctggctggcgataccgctttcacgatggccgagtacgccgccgaagtggcgcagcagtcgg
gcaagccggtggcctatcaggatctgccggaagccgattacgcggcagcgctggtgcagatcggcctgccggctggcttc
gcacaggtgttggcgcagtgctcggcggcctcgcgcggcggcgacctgttcgatgacagccacacgctgagccggctaag
tggtcgctccaccaccccgctgcgtgatgcagtggctgcagcgctcgcagcgggctgagtcgcggccggtaccactgcgc
tggcgcgccgtttggcacgcagtgcttcgctcgtcgttgagaaggtttgccgtgaccgtttgcgatcacggcgaacttga
tcgtgcgccaccgcctgcgaccgacagcgatgatcagtcggccggcgtggctgcgtgtgtcgcgatcatcgtcagcgcgc
tgtgccaagtgcatcgggcgaggcgatcggcggtggcgccttgatagcagccaatcgacgaacgcgcacagctcggttgg
cctgcgcgtggcgctgtgatcgagccgatgaagcactggtttgctgatagcgctggacgctcgggcagcctggacactgt
gcgacgcactcccggcgccgcatatggcaacgtgaacgtgcagctgcgctgtcactacgcgcgggcttgccgaaacacga
tggtggcgcaggcccacaccgccgcatccacacaccctggcgaatcctgcgcgtaatgccgcgcagccatcggcgatgcg
caatgtcgaaagcgcgcatggcggtgcgcgatctgcgccatgccacgaccacgcgtccccgcatgcagttcgactggacc
acctccgccgcgcggcgcgcagctgggctcgcctcacactggtcgcataactgccatcgccgcgacagggacgtccgccg
acgtcaccgaactgacttcaaatcgaaatataactgctgccatggctgctacgtccggacgaccggcgccctggcaggcg
cttgcacgccgtgcagccgctctctgacagcaccggatcgacgtagccgccgacgcgtttcccctgcacgagccggacca
atgaaaaaacgcaatctcgccactacgctgtgcgcactcagcgccagcggcagcacgctcgccgccgagctggaactata
cgtcgaccgcaagaccaagcagatcttcgccgagccggcgccgggccgcgacaagctgggcaccttcgtgcaggtggacg
aaaacggcaagctgccggcatcggcgatgccggccgcgcctgcacgaccgctgccgcctgcgccaggcgccgccacgccc
gccgacaccgccatcgctcaggccacgccggctgctgctaccccggtcgcagcgccagcgccggccaagtccggcgacac
tgccaagaagtggtacgacaaactctgcctgcgcggctacacccagattcgctacaagcagggcatcggcggtgatgcac
aagatctgcgcgcacccggcgaccgctttatcggcgacgaccagagcctgggtatccggcgtgcgcgtctggtgctcagc
ggcgatctcaacgagcacgtgtcgctgtatttccagccggatttcgcgagcacgccgaccggttcgaccacctccaactt
cgcgcagctgcgcgatgcctacgccgatatcttcttcaacaagaagcgcgaataccgcgtgcgtgtgggccagtcgaaaa
tgccgtacggctgggaaaacctgcaatccagccaaaaccgcctctcgctggatcgcgccgacgcactcaactccggcctg
cgcgacgaacgcgatatcggtgcagtgttctttacagccccaccgtggccaagggccggttccaggacctggtcaagcgg
gatcgaagggttcgggcgattacggcgtgatcggtgccggtgtgtacaatggccagggcgccaaccgcgccgagcgtaac
gacagcatgcacgcggtggtgcacgccacctacccgttcaagttcgccaacggccagtatctggaagtgggtgccgacgc
ctacgccggccgcttcgtgccgacggcggcggcagtgaacatcggcggcctcagtttcactccggccatcaccgccccca
ctggctacaccgaccagcgcgtggccgcgcacatcatctactacccgcagccgttcggcctgcaggctgaatggacggtg
ggccgtggcccggaactggatgtggcccagcgccgcatccgcacccgttcgctgagcggcggctatgtgcaggccatgtt
caagcacgacgtcacctacggcaccttgttgccgtacgtgaaatggcagagctaccgcggcggttccacgttcgacacca
atgccccgcgcatgcgtctggacgaagtggaagccggcgtcgaatggcagccgatggatgcgctggaactggtgttcgcc
tcttcgaagatgaagcgcaccgacgtcagcaccgccccgtatccggtggtggaaggcgatttgctgcggttgcagttgca
ggtcaatgactgagcaacgtgagtaaacgccggtgatggctgctgccatcactggcgctttcgcatgcggccgcatgcgt
tcgcgccgggatctgcatgcgcgctggcgcctgcgcaatgctgcccgccccgcgcggcgttacgcgctcactggatcgcg
catgcgtatcaaggccacggtagagcgacttcctggcgggatgatgttggtccccctgctcctcggagcgctgtgccaca
cgctctggccacaggccggcagcacattgggatctttcagcaacggcttgatcagcggcaccgtcccgatcctggcggtg
tggttcttctgcatgggggcaaccatccagctgcgcgcatccggccgcgtgctgcgccgttccggcagcctggtgctgac
caagatcgcggtggcctggctggtcgccgtcgtgtgcgcgccgctgctccccatcggcggtatcccgagcgggccgttga
ccggtctgtcggtcctggcgctggtcgcggcgatggacatgaccaacggcggactctatgcagcgttgatgcagcaatac
ggcagcagtgaagatgcgggtgccgtggtgctgatgtcgctggaatccggcccgctgatctccatgctgatcctgggcgc
cagcggcctggccacgttcgaaccacagctgttcgtcggcgcagtgctgccgctgttgctcggctttgcgctcggcaatc
tcgatgcgcaattgcgccagttcttcgcgcaggcgacccagacgctggtgcctttcttcggcttcgcgctgggcaacacc
ttggatctgtcgacaattgttcacaccggcgcgagcggagtgctgctgggcgtggcggtcatcgtgatcaccgggctgcc
cttgctgctggccgaccgctggctcggcggcggcgacggcaccgccggagtcgccgcctcgagcaccgcgggtgccgcag
tggctaccccagcgttgattgccggcatggcgccgcagttcgcaccggccgcgccggcggccactgcgctggtggccagt
gcggtgatcgtcacctcggtgttggtgccgttgctgactgcgttgcaggcaggccggagccggcagcgcattggctaagg
tcgttgcgcgtgtcatgcgcggtgcgccgggaggcgttggcctgcagcggtgcgccatgcatggcgatggcgcgatagca
cttcgcgcaagggctgcgcacagccgctgacgatcagctggaacaacgtgcgcaaacggcacataccgattccgtgcctg
tgccccgcccgtgcagcgtttcgcgcaacgctgcgtcagctgctctaagccgacagctctccacgcacgatctgcgcacc
tgcactgagcgcatggagcttgccgcgcgcgacatgccgggcaagcggtgccatgccgcagttggtggcgggataaagct
tgtcggcatcgacgaagcgcagtgctttccgcagtgtctctgccacttcctgcggcgtttcgattgtggtgcttgccacg
tcgatagcgccgaccatcaccttcttgccgcgtaccagttcgatcaaatcgatcggtacgtgcgagttgtggcattccag
cgagatgatgtcgagcgaggacgtctgcagcttgggaaacgactcttcgtactggcgccactccgatcccagggtctgct
tccagtcggtattggccttgatgccgtagccatagcagatgtggacggcggtctcgcaggtgagtccttccactgcgcgc
tccagggtggcgaccccccagtcgttgacctcgtcgaagaagacattgaaggcgggctcgtcgaactggatgatgtccac
gccggcggcttccagttccctggcttcctgattcaggatcttggcaaattcccatgccagtttttcgcggcttttgtagt
gcgcatcgtagagcgtgtcgatcatcgtcatcgggcccggcagtgcccacttgatcggctgacgggtttgctgacgcaga
aatttggcatcgtccacgaagacggaccgcgggcggctcaccgcgccaaccaccgtcggcacgctggcgtcgtaacgatc
gcgaatcctgaccgtctcgcgcttgtcgaaatcgacgccgctgaggtgctcgatgaaggtggtgacgaaatgttggcggg
tctgttcgccgtcgctcacgatgtcgatgccggcgtgctgctgttcctgcagcgccagcagcaacgcgtcctgtttgcct
tcgctcaattcggcgtcctgcaatttccagggcgaccagagcgtttcgggctgggcaagccaggacggcttgggcaggct
accggcggtggaggtggggagcagctttgtcatgatggggatgtcttgcgttctggttgattaggaagcgtggctggacg
cccactgcgcaagaaggttgccgtagggccggatgaaatgctcttcggtgaatttgccctgcgtcaccgcgagctggctg
cgctcttcgcggtcgtagacgatctgggtggacgaataatcctgatgcttcaggctcggctgatagatcgcccctgctgc
ggaattggcgttgtagatttctggccggtaaatcttctggaacgtctccatcgtggcgatggtgccgatcagctccagat
tggtgtagtcgccgagcaggtcgccgaagaagtaaaacgccaagggcgcaacgctgttgggcggcatgaaatagcgcact
tgcaggcccatcttttcgaaatactgatcggtcaacgaaaacgcgtcctgccggtattcgatgcccaggatgggatgccg
gtttccggtgcggtggtaggtccggctggtggagacgctgatgcagatgaccggcggcttctggaagcgcgcggtgtagg
cggccgagtgcacgaaatgcttgaacagcttgccgtgcaggtcgccaaaatcatccgggatgttgaagcccgacgcgtct
tggttgtgcgctggcagcagcacgctgaaatcgtagtcgcgcacataggaagaaaagttattgccggcaatgccctcgat
gcgcgcaccggtgtgttgatcgacgatggtgggcttcaatatctcgatcaacggaaaggcatcgtccggcgcgcgctcac
cgatgttcatttcgaccgagatgatgtccagctccagcgcataacggtcgcgcttggcgttatcccaatgcgccagatcg
ttgaagcggttgttgatcatcgctagcgtgttacgcaaattgtcctgacgccgctggcccctggccaggttggcgaagtt
cgtcgtgttgcgcgtcgtggccgaggggcggtaatcctcatcgaagcgcaggctcttgatggtgaagttcaagtcttgag
tcattgcgagctgatgcctggtgtctaggatgggaatgcgcgtctgtcgctgcgcaggtggtaatgccggcggcatgcag
accgggcagttggatcggtgcccgctcgccgacggatctgccggcctggccaccgcgagctggccctcaggctgcggcca
cgttctgtgcggtgatggaacgtgcatgccgcgtcagttcgatcagcggcaatgcccgctgcactgccagactggcccgc
tcggccagcgcctggctgtgcacgcggtagtccaggaagtcccggtcggtcgcgtagacgcccagcggcaaggtgcgtgc
ctggaaaaaactgaaaagcggccgaagctggtgatcgatcatcaaggcatggcggtcgctgccaccggttgcggcgagca
gcacgggcgtgtcgaccaaggcatcctgatcgatgaaatcgaagaaatgcttgaacagcccggtgaaggaaccgcggtag
accggtgtcgccaccaccagcacgtcggcctgctccaccagggcaagcgcctgctccacggagccgggcaggtgtgagcg
ccagggcgcgccagcgaactgcggtgccaaggccccaatttcgaccaaatggcgttcgcacggcagctgctcggcgatca
acgccagcagatgctctgccagggcgacagacttggaagggcgttgcatcccgccggagactgcaacgacgcgaagtggg
tgtggcactttgacagtcatgcggatcaacctgagcagttgggaagtcgtgcagtacgctggtaacgtttaggcccgaat
cgatcggtcatgtctgggtccgagtccggtcgtcacggcagcgcctgaacaatgtgtcctgatgctagggcccacattcg
atgaagtaaaatggtgttatttcaacaatccatgaattcggatcatttgagtgcttgagcgtatccacctcaccatcgtc
cagcaggtcgagcaacaaggctcgctgaccgccgccgcaggcgtgctgaatctgacccagtcggcgctgagccacagcat
gaaaaagctggaacagcagctgggcaccgacatctggttgcgcgagggacgcagcctgcgcctgacccaggccggccagt
atttgctggcagtggcgagccgggtgctgccgcaactggatctggccgaagagcggctggggcagtttgcgcagggcgag
cgcggtgcgctgcgcatcgggatggagtgtcatccctgctaccagtggctgctcaagttggtggcgccgtacctggccac
gtggccggacgtggatgtggatgtgaagcagaaatttcagttcggtggcattggcgcgctgttcggctacgagatcgatc
tgctggtcacgcccgacccgctgttcaagccagggctcacattcgagccggtgttcgactacgagcaggtgctggtcgtg
gccaagagccacgcgctggcatcggcgacctacgtcaagccgcagcagctgacccgcgaggtgctcatcagctatccggt
ggatctcgaacgtctggatatctacagccagttcctgttgccggccggcgtcacgccgcggcgccacaaggccatcgaaa
ccaccgatatcatgatgcagatggtcgccagtggccgcggtgtggcggccatgccgcgctggctggtggaggaatatgcc
gcccggatggacgtggcgccggtgcggctgggcgcgcgcggcatccccaagcagatctatctgggcgcacgcgcgacgga
catcgcgatcgattacctgcgcgcctttatcgaactggcgcgcgcgccagccagtgccagcgcctacacacaaggaccca
actgatgaacgccactaccgagcgcacgccacttccactgcctgacggccataccaaggtattgctgcactcgtgctgcg
cgccgtgctctggcgaggtcatggaggccatgctcgcctccggcatcgactacaccatctttttctacaaccccaacatt
catccgcgcaaggaatacgagttgcgcaaggacgaaaacgtgcgttttgccgaacagttcggcgtgcccttcatcgatgc
cgactacgatcgggacaactggttcgagcgggcgcgcgggatggagaacgaacctgagcgcggcgtgcgttgcacgatgt
gcttcgacatgcgctttgaacgtaccgcgctgtatgcccacgaacatggctttccggtgatcaccagttcgctgggcatc
tcgcgctggaaaaacatgcagcaaattaacgactgcggtgt-ccgcgcagcggccaagtatcccggcctgatctactggg
agtacaactggcgcaagggcggtggtgcctcgcgcatgatcgagatcagcaagcgcgaaaacttctatcagcaggaatac
tgcggctgcgtgtactccctgcgcgataccaatcgccaccgtgtggacagcggtcgcaagcgcattcaactcggcgtgca
gttctatggcaatgacgcgcaggacgactgagagcggctaacaaaacgtagcgagcagtcgtcaggtgggcgcggacggc
gtgctcagaaccgcagtgtccgcgtggtacatgccgattccgagcatcggccgcggccgcctggcggtgagcaaagtcgt
tttgtcagctgctctaagccttccgtcagctagcggcgaccatagctggatttcagcttcccttcccgtttgatcatcgc
gccgcgccgatgccaccccatcatcatgaaaagaccgcaagacccgtgatttccatcgacatgcccagccacactcgtgc
catcaccgatgcttattcgctggaggtcagcgtcaaggacatcggtgcgctgaccaaagcggcgccgcggctcctgcctg
gctccagcatgttcattccctacctgccaggccaacacgacgctgcgcggctggccgcagcacaactggtgcgcagcctc
ggcttcgaacccatgccacatctttccgcgcgtcgtatcggcgcgcctgaggaactgcaggcattcgtcgcgcgcctggt
cgatgaggctggcgtcacacgctgcttcgtgatcgcaggagatccgtccactccgaagggaccgtttgccgacagcttgt
cgctgatcgagacgggcgtgtttgaacgctcaggcattcgtaccatcggcgtagcgggccacccggagggacatccgatc
atgcgcacggcagagcaatgggacgtcctggaacgcaagtgccgccgcatccaagagcgcggtatggcgcccctgatcgt
gacgcagttcgggttcgacgcggacatggtggtgacatgggtggaagcgctgcgcgcgcgtggcatcccccatccggtgc
gtgtgggcgtgcctgggcctgccagtgtcgccgtactcgcacgctatgcggcaagctgcggtgtcggcgcctgcgcgtcg
gtgctatcgaactatggcatctcgattggcaagttattcggcaacgcagggccggatcgctttgttgatcgcctcgccag
ccgcctgacggacgcgcatggagatatccgcctgcacgtctttccgttcggcggtatcggccagtctgtggcgtggatgg
cgcagtatcgctcgcgtgcttcgtcgcaagatcgcatgagttccgtgcacgcggatcaggcctgacagcaaacctgtccg
tgtgccaacgctggagcacaacgaacgcgcactgggcgcgtttatggcagacatctcgcacgcgctgcgcacaccgctgg
cggtgctgcgcgccgaactggacgcgctgcaggacagcatccggccgatgacacccaactcactggggtcgctgcaccag
caggtcggccaactcggccaactgatcgaagacctgtacgacgtgtcgctgaccgacgtcggcgcacaccggtcgatctg
gcggtgatcctgcgcaccatgctggacggcatgcgtgcgcgctttgccagcgcgcagctgcaggtgcaggcgcagatcga
ggccggcccgctgcaggtggatggcgatgaacgccgcctgcagcagctgctcggcaacctgctggaaaacacgctgcgct
acgccgacgccgacgccggcggcaccgaacagctgcgctgcgtccgccgcggcgcgctgctggaatgggtggtcgaagac
agcgcgccaggcgtggaggcggacaagcacgcgcgcctgttggaacgcttccaccgcaccgaggcctcgcgcaatcgcgc
cagcggcggcagcggtctgggcctggcgatctgccgcaacatcgccgaggcgcatggcggtgcgatcaacgcgcaggcct
gcgcactgggcggttgacgcatggtgctgcgcctgccggcgctgacggcatgagcagcctgcccccgatcgggcacgtgc
tgatcgtcgaggacgaaccgcgcctggccgcggtggtgggcgcgtacctgcacgcgggcggccattcgcacgactggatc
gccgatggcgcgcaggcgctgggcgcgttccgcgcgaagaagccggatctggtgctgctggacctgatgctgcccaaccg
cgacggtctggaaatctgccgcgacctgcgcaaggaaagcgcggtgccggtcatcatggtcaccgcgcgtgtggaagaga
tcgaccgcctgcggggtgtggagatcggcgccgacgattacatctgcaagccattcagcccgcgcgaagtggcggcgcgc
gtccaggcggtgttgccccgccatcgccacgatccctacggcgcaccggcaccgggcctgcatatcgacgaggacgcctg
tcgcgccagcgtggacggccgcgccctggacctgacccaggttgcgttccgcctgctgcgcaccctcgccgccgccccgg
ggcgtgtgtgctcgcgcgagcaccggatgggccggctctccgccgaccaccgcagcgtcaccgaccgcactgtcgacagc
cacgtcaagaacctgcgccgcaagctcgccgacggcgaggactgggtccgctcggtgtctggcgcggggtatcgcgttga
gccgtcattcgggattcgggattggagattcgtatgagccgcagccccacgactgcaacggtagtcggtcaagccgcttg
taccaatcccggaccccgaatgcccaatccccgcctcaacgaaacaccaccgtgcgatgtccgttgagcacgatgcgatg
ttcgacgtggcagcgcaccgcacgcgccagcacctgcgattcggtgtcgctgcccacgcggaccaggtcgcgcggggtca
tggcgtggtccacacgggcgacgtcttgctcgatgatcgggccttcgtccagatcttcggtgacgtaatgcgcggtggcg
ccaatgatcttgaccccgcgtgcgtgcgcctggtgatacggctgcgcgcccttgaaactgggcaggaagctgtgatgaat
attgatcgcgcgcccggccagtgcacggcacacgtgcggcgacaggatctgcatgtaacgcgccagcaccaccagatcgg
tctgcagctcgtcgaccaacgtgagcaactgcgcttcctgtgcggcgcgcgtggcggcgctcaccggtagatggtggaag
gcgatgccgtacgacgccgccaacgcggcgaagtcggtgtggttggagaccaccgcggcaatctccaccggcagctggcg
gctgtgcatgcggaacagcagatcgttgaggcaatgcccctgcttgctcaccaacaccagcaggcgcgcgcgacgacggg
cgtcgtgcagttgccagtccatctggaattcatcggccagcgccgcgaagcgctgttggagggcggcaatgtcggtcttt
gccggcttgtggaaatgcacgcgcagaaagaaccggccgctttcgtcgtcgccaaattgctgtgcgtcgagaatgttgca
ggccagatcgaacagcagcccggtcacgcgatagacgataccggtgcggtcgggacatgacagggtgaggatgtagtcgg
agcgcatcggcgcaatgatagccaatgcgtgacatcaccgacgcagtgcttgcatcggtaactttttggcgcgaacggac
accaacgcctggtatgcaacgcgacagcgttcgacctgagtttcgttgccgcctgacttccgtgctgcacgaggtactct
tcgctcagacgtggtgccgtagtcgatcgcgcagcgcaaccgcatgcgcgattccgtacacctacgcagcgcggcggcaa
acgcagcatcagccgccggttgatctcatccagctgcgcaagcgacgcatccaccgatgtctccatggcttcctgcgtgg
tgatgtgcgcacgcagatgcgcagggtcggacagctcgccacgcaccaaaaacacatgctcgccgacttcacccagctgg
cggctgagcaccacatgatccacctgatcgacgccatgctgcgtggccagcggcagctcacgcgcagccatgcgctcgct
cgcctcgtcgaagggcttgcccaactcggcatccagcacgctcaccgcttcgcggatctgtgcgaacagagaatggtccg
ggtgctcgggatggtccgggcctaccggaccttgggcgatggccggagcgtcggtcatcgtgaaccaccggcgcaagcca
gtgcgcgcggtgcgtgcggtcggaccgagcgtgatatgcaggtgtcgcatcgcatcctccctggagcggcggctgtcgtg
aaccggcattttagaaagtctgctgcatgttcaggtgagcaagcggtgggccgccgtgctttgaagcgaagtgccttgcg
cagggctgagggcgaccaacacaacgtagcgagcagctgtcagatgggcgcggacggtgctcggtgcggcatgtcccgct
cgtacattgcgatttctccgcgccgtccacacggacctgacgactgctggctacgttgtgttagccgctgtaaatccgct
gtgcggtgatcaggccacctgccctgcccgccgcgccgagacttccgccagtaccgcccagtctgcatggccgtcgccat
gcgcgatggcctcgtccaggccggcgcgcaacacttcgcccaacggcatcggtacctgtttgtcggcgccggcctggatg
gccaggtccacatccttgcgaccgagcgtggcagtgaagcctgccggcaagtacgcgcgttgcatgatcaggcggccata
gccctggtaggcgggcgctgcgaacaaggtgctggtcagcatgcccagaaactgcgtggtatccacgccgtgaccacgtg
ccagtgcgctggcttcggccatggcaccgatggcgctggccaggcagacgttggcggccagcttcgccgcattggcctgc
tccggtgcgcgaccgatatgccaggtcttttgccccaatgcatcgaacatcggctgcacgcgtgccactgcgacgtcatc
gccgccggccagaatattgagcttgccggcctcggccacatccacgcgcccaagcaccggcgcggccacataggccacac
cgcgctcggcatgcagcgcggtcaacgcatgcgccagcgccaccgaaatggtggccatgttgacgtgcacgctgcccgcc
ggcagcgcgtccagcacgccgcgctccaacagggtctggcgcactgcgtcgtcgtcggccagcatcgaaaacaacaacgg
gccgtgcgccgcgccgcacggttgctccaccaccgtggcgccagcgtcgcgtagcggctgggcgcgttcgggcgaacggt
tccaaacgctcagttcgaacccgccacgcagcaggttgtgcgccatcggcaggcccatcgtgcccaagcccagaaatcct
atcggcatgcgttgtccttgttcggtatgacgtcgggggtacggatcagttggcgaacacgccgcgcgcgtcgcgcggtt
cgcagcgcaggtattgcggtgccggcgtgaccgacgcgcccagtgccgcggcggcatgccacggccagcgtgggtcgtac
aggatgccacgcgccagcgcgatcgcatcggcctggccttcctgcacaatcgcttcggcctgcgctggctcggtgatcaa
gcctacgccgatcaccggcctgctcacctgcgcgcgaatctcctgcgcgaacggaatctgatagcccgcctgcagcggaa
tctgctggcgtggatcgagcccgccgctggagacatggatgtagtgcgcaccgcgtgcatccagcgcctgcgacaaggcg
atgctctgctgcacatcccacccgccttcgacccagtcggtggccgagatgcgcacgccaatggcgattttttcggagac
tgccgcacgcaccgcatcgaagatgcgcagcgtcaaccgcatgcgattttccagcgacccgccatacgcatcgctgcgct
ggttgctcaagggcgacaggaattgatgcatcaaatagccatgcgcggcatgcaattcgatcaactccaggcccaggcgc
tcggcacgttgtgccgatgcgacgaaggcgtcaaccacagcatcgatccccgcctgatccagcgcctgtggcgccggctg
ccctgcgcgaaacggcatcgccgatgcggacacggtctgccagccatgcgcatgatcgggtgcgatggcctcgctgcctt
tccacggcagatcggtcgacgccttgcggccggcatgcgccagctggatgccaatcggcatcggcgaccagcgtcgtacc
gattgcagtacctcggccagggcctgctcggtcgcatcgtcgtacaaaccaagatcggcgtaactgatgcgcccttccgg
caccaccgcagccgcttcgagaatcagcaatccggcgccggattgcgacaacgtgcccaggtggatgcgatgccaatcgg
tggcgcagccgtcctgtgccgagtactggcacatcggcgcaatgacaatccggttggcgagcgcgagcggaccgaaggtg
atgggagagaacaactggctcaaagcggcatccacagctgacatgggtgcctattgcactgcgctgcgggcgccggcaca
accgctgcgatggatcgctgcgtcatgcagaacgcgcactggcgtcattgacgcgacgtgcacgcagcaggtccgtcgac
ccgtgcaggaacgccagcgcctgcgcgcacgactgctccaccttcaacgtcagcagttcgtccgcacgcgtgtgcccgac
gttgagcgcggcaatcggcaagccattgcgcgcggcggtctgcacgaaccggaagccggaatacaccatcagcgacgacc
ccaccaccagcaccgcatcggccgcctgcaggtgcgcgaatgcgcgctccacccgctcgcgcggcacgttctcgccgaaa
aacaccacgtccggcttgagcacgccaccgcacaccgggcacggcggcaccacgaaatgctcgaaggccacatcgtccag
atcggcatcgccatcgggcgcttgcgcggcctcacgcgctgcccagcccggattggcctgctcgagcaacagttgaaatt
cggtacgtggcatgcggcgttcgcagcccatgcagcgcaccacatccagccgcccatgcagatcgatcaccgcctggctg
ccggcggcctgatgcaggcgatccacgttctgggtgagcagcacttccaactggccgcgcgcttccagcgcagcgagcgc
gtgatgggtggcgttgggttgcgccaggccgaaccgcggccaaccgaccaggctgcgcgcccaatagcgctgccgcgtgg
acagctcgcccataaaggcctgaaacgtcaccggctgcggacgcttccagccgccttgcagatcccgataatcgggaatg
cccgaatcggtgctgcaaccggcaccggtgagcacgaacaggcgctgatggcgctcgatgaagtcctgcagcgcgtggtc
gtcgtgggcggggacagcagtcatctggcaattccggaaacgatgggagcactgtgcaccggcagcgcgtcgttcgcccg
ctacgacgcaacgtcggcggccggatcggcgcgcgcgcaatagcacagcatcacaccgccgtcggcggagtgacgatgcg
cacgtgacgcgcaacgcatcgcactggatgcaagcctggagacggtacagcatcacaccagggccgcgcagctgatcgca
atccgcccgggctgccggccggggagttgccgacagcgttcaatgtgcggcgcgtctctgctcgacaaactgcagcagat
cctcacagcagcaggcaaaccagcagatagcgcaccggcagcatgcggatggcagaagaacggaccgacatcaggtgagc
tccagaccagaagcgccgccatcctccggcctcacaccagggtgagggtcaagccttgcgtgcaacgtatgcttgccgca
tggccgcgtcttccaaacccttgctgaggattggcgcgctgacgctgcagaccggcgccggcgtgcgttcgattcgtcac
tacgatgcgcatggatggctgacgtcctcgcgcagcgccaatgactatcgggtcttccctgcagcgtgcgttgcacaggt
gcggggcagattcagcggctgatcgccaccggcttcagtctggacgacagtcgcggtttccccgattgcatgcgcctggt
ggaaggcgcgcagatgtgcccggaaaccgcacacacgcatcgcgcgcgcctgcaattgatcgagcgtcagctggccgacc
tggagcggcggcgtgcgcgtctgttggcaaccttggcacaaggtgcggcggctgccacgtcttctgcatcgcaaaccacc
cgcaagcgggcacgccagaagcgtcggtcgatctgcctcactcgccccgcacaggatatggcgcaaagcgcccgtaggga
cgcgcgtcgtcggcgcgttggcgcaggatgtaggccgccgcaaaagcgatcgccaacagcgtcagccacataccgaccaa
cgcgccccagccaccgtgctgccagaaccagccgccgagcgcgccgatcgtgctggcgccggcgtagtaggccagcagat
acagcgacgcggcatggctgcgatgcgcgccaccgagccggctgacccacgcgctggccgccgaatgcgcgatgaaaaac
ccgatcgtcagcagcatgatgccagccaccaccaccgccaacacatgcgccagggtcagcgtcacgccgagcacgcacaa
cacgatgccggcggtgaccaccggcccgcgcccgaaccggtccgacgctgcaccggccaccgacgagctgacgataccga
acacataggcgctgaagatcatgccgatctggctctggctcaagccgaattccggtccgcccaggcggaagccggcgtag
ttgtacaggcacacgaatacacccatcaacaggaacgggagcgcgaacagaaacggcagattgcggtcgcgcagatgccc
ggaccaggcgcgcagatggaagcgcaggttgatgccgtgccggcgcacgaagttgcgcgacggcggcagcaaccagaaga
acgccagcgcacacagcagatcgaacccgctcaacaccgccaatgcggtgcgccaatcggtgtggtcggtcagcacgctc
atcacgatgcgcccgctcatgccgccgaaggcattcccggccacgtacaggccggtggccgcacccatcttgttggccgg
caattcttcccccaggtacaccatcgccaccgccggcaccccgcccagcgcgatgccggacaaggtgcgtatcacgacca
aggcgccccagtgcggcaggaatgccgcgatcaggttgagcaccgccgcgatggcgatggacgcgaacatcagcccacgc
cgaccgaggttttccgacgctgcgccagcgcagaagatcgccagggccagtgcaccggtggccagcgacaacggcagcga
ggcggtcgctgcgtccacatggaaggcgcgcgcaaattcgggcagctccggctgcacgctgtacagcagcgagaaggtgg
caaagccggccaggaacagtgccaggcgaatgcgcagcgctgcgagtgcgtcggcgccggcgacggaactgggggatggg
tggagcagcggaccgggacggcgatcggaggaaggcacaagcgcgcacttgagacgttggatggggagtattcgcccgct
cccaccccctgtccaatatatgatgctggcagttgccatatctggaaaagatggatggaactgcgccacctgcgttattt
cctggcggttgccgaagaaggcaacttcacccgtgctgccgcgcgggcgggcatcggccagccgccgctgagccagcaga
tccagacgctggaacgtgagctgggcacgccgttgtttcggcgcacccacagcggggccgagctcaccctggccggcgag
gcattcctgggtgaagtgcgccgcgtgctcgccgatgtggaacgcgccgccgaaaccgcacgccgggtggcgcgtggcga
atccgggcggttgcgcctgggcttcaccgcctcggccgccttcagtccggtggtgccgcggttgattcgcgatttccgcc
gaaagtggccgcaagtcgaattgctgctggacgagaccaataccgccaggctgctggtgggattggccgaaggcaggctg
gatgcggcgttcgtgcgctacgggctgagcacgccagcggatttgcagttgctgcgctttaccgacgagccgatgaagat
cgccgtccccgccgcgcaccccctggccacgcgcaacagcgccccgttgacggcactggccggcgagcctttcatcctgt
ttccgcgcagcttcggctcaagcctgtacgacgaaatcctggccgcctgccgcgaatccggcgtgaccctgagcatcacc
caggaagcgccgcagatgtcgtcgatcatcaatctggtggccgccgaactgggcgtctcggtggtgcctgcctccacggc
acagctgcagcgccccggcgtgcgctatctggatatcgaaggccatatgccgctggcgcgcctggccctggccgtcgcgc
cggctgcattggagaccacaccattggtgcggcatttatgggcgttggcggagttgatctgagcgtgcttggcggtagcg
gacgaacgctgagtggcgcttgcttccgcttcgcgcaatggcgtcatcgcaacggtttggcacatggctgcgtcatttcg
tgcatgcgcatgctgctgcatcgaacaaggtcagcgaatcgaggtcagtgcaacgctgccaagcgaatgtcgtgacctgg
gatcggcgtcggtcacttgactgcttgggctaccagaacgactgtgcaggcatcaggtgggtgaggccggtgctcgaaat
cggcattacactcgtagagtgcggctcctggcgccgggtgcgtccacctcacgaccgctcgctacggttgtctagccgct
cttacgcgcatgctgcggttctctgcactgttcgcctagcctgatgatggcgcgctattttcaaaaatacgtgcaacatc
ggcttgacctcaaccgcgattgaggtcgttcaatgccggctttccaccaattttattgccatgcatctccatcatctgct
gctgccctgcctagaccctggcctgacgctacgtttctaccgcgatgtgttggcgttgcccgtgcatggcaacgccgtcc
gcatcggctggtccacgctggaatgcgtgcaggcgcagcgtccggtgggcagcgtgctctggccttcaacgtggcaccgt
cgcgcttgcaggcggctgcgcagtggatcggcgcacgcgccactctgctgagcgatgcacaaggcagccaacacgtctgg
aacggctggcacgacgatgacacccactgccagtcggacgtggccggtgctcggtgcggcatgtagcacgcgagcgctgc
aatccctgcgtgccggcc--------------------------------------------------------------
--------------------------------------------------------------------------------
--------------------------------------------------------------------------------
--------------------------------------------------------------------------------
--------------------------------------------------------------------------------
--------------------------------------------------------------------------------
--------------------------------------------------------------------------------
--------------------------------------------------------------------------------
--------------------------------------------------------------------------------
--------------------------------------------------------------------------------
--------------------------------------------------------------------------------
--------------------------------------------------------------------------------
--------------------------------------------------------------------------------
--------------------------------------------------------------------------------
--------------------------------------------------------------------------------
--------------------------------------------------------------------------------
--------------------------------------------------------------------------------
--------------------------------------------------------------------------------
--------------------------------------------------------------------------------
--------------------------------------------------------------------------------
--------------------------------------------------------------------------------
--------------------------------------------------------------------------------
----------------------------------------------------------------gcacccacctgacgac
tgctcgctaccttttgtcagctgcccttcgcgccggcaggctccggcaagcggaagaaggcacgtgccgctgccgtgctg
ttggcagcggtcacggccacatcttcgccacgatcgcgtgccagttcttccacgatatgcgataggaacatcggctcgtt
gcggcggtccttgggcatcggcttgagcgtgcgcggcagcaggtacggcgcatcggtctcgatcatcaagcggttggccg
gaatgttgcgcaccagctcgcgcagatgcgcgccgcggcgttcgtcgcagagccagccggtgatgccgatgtagtaatcg
cggtccagatacgcaaacagttcctcgcgcgtgccggtgaagcaatgcaccaccgcggcacccaggcggccttcgaagct
gcgcatgatggcgaggaaatcttcatgcgcgtcgcgctggtgcaggaacagcggcttgccgttatcggcagccaactgca
gctggcgttcgaacgccttgtgctgcgccgggcgcggcgcgaaatcgcggaagtaatccagcccgcactcacccacggcc
accacctgcgaatgcgcctgcagcgtgcgcatttccgcttcgcattcggcggtgcattccaccgcatggtgcgggtgcac
accggcggtggcgtacaggaatccggggtgttgctgcgccagttgcaaggccagtggcgaatgctcgcggctggcgccgg
tgatcaccagctgccccacgccggcatcgcgtgcgcgctgcagcaccgcatcgcgatcacggtcgaacgagtcgtgggtg
aggttggcgccgatatcgatcaattgcatgttgcgggtgtcgtgtgggagtgagccgggtaagtgtaacgagcgtggcga
tttgcatgcctgcttgggtcgggtgggtcgggtggctcgcgccgtaccctcacctcaccccacccccgctccgcgcccca
gcccgcgctccgcggcgcgtgcgctccagaccacgcgcgccagtgccgcgcaagccgtgccgcctcgctccgtagtgaga
ggggctaccacttgcttctcccgccgggaaaaggtggcgcatagcgccgcaccatggcccgcgcatcagatgaaagcgtc
catatgtcgcaagacggccgtacaggaggacacttagcgaacccaaccgcggcaacttcggcgatcggtgtgcgatgctt
aagcacgccaatggcgatccatccacatctgcgttgcgtctaacgcgtcgtcgaatctactcagggagtgcaacatgaca
gaccaagatcaaaatcaaccgtcgctggaagacgtcaagctggcgttcgatggccagagcgtggattggtatctgcagaa
gttggtcggcattgccaacacgtcgaacgtgcagttcggcgtcacgctatttctcgaaggcatcgtcatttccggccagt
tggtcagcggcaagcgatatttcgaagcattcgcgcaggagttctctgctgcctatcccggcccggccgatgaaaaagaa
gagatccgtcgcgcgttcgccagccacgccagcatctacgacttcgaagacgatgcgcagcagggcagcacgccgccgca
gttcatccacctgatcgaatcgcgttgcttctcgcccggcggccagccactgcccagcaaccgcggtgtgctgtggcgcg
gcaaggtaaatgcggtgtctggcttcacccttgggtcgctgtcggcagactaagagcagctgaaaaatgactgcgcagcc
gtcaggcgggcgcggccggtgctcggaacggcatgtaccatatgcgtacactgcggttctgagcgcgccgtccacgccca
cctgacgagcgctcgcgacgttttgttagccgctttagcccggcaagtgccgccttggtgtgcgttgcgcgtcatctcac
atcgttggcgtgctgcgcgtcgcgcggcggtgcgtttttgacgtaacggtcgaaccattccagcatttcggccaccaggt
cttcattggattcgcgtgcgctgtaccagtgcggttcgaagggcaagagcaccaggcgtgcggtgccaccgttgccccga
atggcctgaaacaagcgcggtgcctgggtggtttcggtaccggggtttgcatcgtccatgccatgcacgatcaacaacgg
ttcgttgattttatcggcgtggaagaatgccgacgcttgcgcatagacgtccggcgctttccagaacgaccgacgttcgc
tctggaatccgaatggcgtcaaggtcttgttgtagctgccgctggtggcggcaccggcgcgaaacagatctgtatgcgcc
aacagattggccgtcatcaacgcgccgtggctatggccggtgacgccgatgcgctgacggtcgaccacgcccaactccac
ggccttgtccaccgcggcggtggcgtcatcgaccagttgctgcaggtaggtgtcgtaggcggtcttggggtcgcccacga
tagggaaagcggcatcgtcgataatggcgtagccggccaatagcagcagctggtagtaattgagacgagtgaaatcgcgc
tcgctggcgccgctgacctggccagctttggagggatcggcatagtcgagcgggtaggcgtacaggatggccggcacgcg
cgtgccttccttgtagccgggcggtgtgtacagggtgaacgacaagtccacgccgtccttgcgcttgtagctcaccaaac
gcttcttgatctgcctcaccagcggggtcgggtccgcgaaatgcgtcaccggcgtggcagtggacgcaaaggcggcttcg
cccgcagccggcgccggtagcggttcgcccaaggtccgcacatacacgttaggcgggtcggtcagcgactgatgccaggt
cagcaggcgcgacgtctcgtcgcctgcaaatccgaagaacacctcgtccacatgcgcgtcgctgcgaaacagccgctggc
tcttgccggtggcaagcgtgtagcgatccagaaacggccggtcgcccgcgggcgaggcgccttgcccactcaggaacaac
gcaccttgcgcctcgcgcagcacggcttggccgttggcgagcacgcgcatttcgggcaagccgggatcggcatacagatc
gtcggtggacaggtcgaacaacacgcgctcgccagcgccggggcggtcggcatccacgagcgtggtgcgccgccaatggc
gattctcgtcgtactcgtccagcaaggcttgcccgccttctgcaaaccacgacaggcctgcataccgctgctgcacgcgc
gcaagcgcgcgcggtttggcggtgaacggtgccgccagcgtcatcaacgtatcgcgagcgggcacgctggttttccagtc
gccgccgtccagcgcctcggcccagaccagcgtggctggttgattggcacgccaggcgtaggcgcgtggaccggttggca
cgccctg-------------------------------------------------------------------------
--------------------------------------------------------------------------------
--------------------------------------------------------------------------------
--------------------------------------------------------------------------------
--------------------------------------------------------------------------------
--------------------------------------------------------------------------------
--------------------------------------------------------------------------------
--------------------------------------------------------------------------------
--------------------------------------------------------------------------------
--------------------------------------------------------------------------------
--------------------------------------------------------------------------------
--------------------------------------------------------------------------------
--------------------------------------------------------------------------------
--------------------------------------------------------------------------------
--------------------------------------------------------------------------------
--------------------------------------------------------------------------------
--------------------------------------------------------------------------------
--------------------------------------------------------------------------------
--------------------------------------------------------------------------------
--------------------------------------------------------------------------------
--------------------------------------------------------------------------------
--------------------------------------------------------------------------------
--------------------------------------------------------------------------------
--------------------------------------------------------------------------------
--------------------------------------------------------------------------------
--------------------------------------------------------------------------------
--------------------------------------------------------------------------------
--------------------------------------------------------------------caccggcacccg
-gtccgcgaccggcagattggcaagcacacgctcgttgccagtttccaggtccaacaccgccaca-tcgtgggcaaac-c
gcgcataggtggtgacgtaggaatacggcggcttcaaccgttctaccagcacgtggcgaccatcgggcgcgccatcgacg
ttgctgtagaccgcaggcgtcccgagcttgcgctgactgccggttgccgcatctaccgtgagcagttgcgcggt-ggcgt
aataggtgaa-caacgcctcgtcctgcggactggacagcgtatcgcgggcctcataggtgctgctttcgcccttgccctg
gatggtttccttgacctccgggcctggcggcaccgccgccttgcgcggtgcgggacccagatcctgcggcacggtcttca
acagcagggtgctgctgccgcccagccattggatctcgccgccaagcacaggattgagctgcacaccgtcgatcttgcgt
acctgcccggtcgcaacgtctcccacccagagttcgacatggtcggccgccgtattgttgaaggcgaaccggcgcccatc
cggcgaccacaccggcaatgccggacaggcgccggccggcaagctcacggccgtctgcttgccgctggcgatatccacca
ggctgaagccctccaggcaggaacgaatgccgtatccgttggacatgtcgtggcgactatgcgtgcgcggctccacgcgc
acgccggccagcttgagatagggctcggccacccgtgcgatcggcggatactgggtgcgctgcaccagcaacaaggtcct
gccggtaggatccggccgcggcgatggattgagcggcgcgcgcatcacgctcagcagcggctctggcggctgccggtaac
cgccctccggcgtccctgcaaacgcaggcaacggcatcaggatgacgagcacgaacaacgctgtccatcggtgcgaggcg
atcatcggcatatctcggcggttatcccagtaggttagcatgcccgattgccctgcaatctgcgcctgcacgcatccctg
ccgctgcatccgcattgcggatacaaactgaccgcgttatcccgctgctctgagcgtacgcgagagaacatcactgatgt
agtcggcaatctgcaccgcatgcgtctccagtgcaaagtgccctgtgtccagcaggtgcacttcggcctttggcagatcc
ctgcggtaggcctgcgcgccagccgggataaaggctgggtcgtgctggccccacacggccagcaacggcggctgataagt
ccgaaaatacgcttgaaatgcggggtacgctgccacattgctgcggcaatccagaatcaggtcgagctggatctcttcgg
cacccgggcgcgccatgtacgcgatatccaacgtgtatcaacggaacgcgacactaggtggcgcatcgctcggccagaag
caccgccgcgctcaattcaccacctgattagcacgcactttcagcggtgaacatggtgacatcacgcagggcccgctcgg
accacggcttgctggcggctgcggcgggcagcaagctgggcaccagccgggtcagatcgaaacggcggttgaaccgccac
atcgtctctgccaggtagcgctgggcgtatttggcgaatttgaaggcgtgataggcaccgtccagcgaacgctttaggtt
ggacaacaccacgttg----------------------------------------------------------------
--------------------------------------------------------------------------------
--------------------------------------------------------------------------------
--------------------------------------------------------------------------------
--------------------------------------------------------------------------------
--------------------------------------------------------------------------------
--------------------------------------------------------------------------------
--------------------------------------------------------------------------------
--------------------------------------------------------------------------------
--------------------------------------------------------------------------------
--------------------------------------------------------------------------------
--------------------------------------------------------------------------------
--------------------------------------------------------------------------------
---------------------------------------------------acccagcgtgcgttctctgcctcg--cag
cgacttcgaccgctgcct--tcgatcaccgtgtgcgcgtgctcggcttccag----tgctcgaaacgcaccgagtccatc
actgtagacatctgctccaggatg---caggcgttgcccgatccattccgacagcgccgccttggtgaagcctgggaccg
gatcc--atcaccgcgcgcaatggacgaccgtcttcagtggtctccacggcgatcacgaaaggacgcttgttctccgagc
cgcgcccggccttgccaccgttgcgttctccgcccaggtaggcatcgtccagttgcacgatcccgcccaacttgcggttc
gcctcgcgttgggtcatggcctgcatcagcttgtgcttcattcgccacgctgtcgggtagctcactcccaggtgtcgcat
caactccagcgccgacaggttcgtcttgctctggcccagcagatacatgccaagcagccaggtgcgtagcggcagcttgc
tgttgtccatcaccgtgcccgagcgcaggctggtctggcgatagcaggccgtgcactgccagtacgtggtgccttgacgc
tggaatcgactgtgcgcggtagcggcgcaacgcggacaaacaaagccctgtggccagcgcgagatctccaacgcctgctc
gcactgctgcgcgttgccatagcgcttgaggaacgccggcaacgacagcccggcttggaactgcacacgattcatggcca
tgatctggtctcggtggagcgacggtcctagcatcgaccggtcggctctcactggctgcgactgtgctgaaagatcgtgc
taatcaggattcaccattacggtggctgcaatgccggacatctgcccgcacagcctgctgatgcgcgatcggcgtactgc
acatcgacatttcggcaggttgctacgctccgacatcgtcgagcgtgcggcgcacgtggatcgcacccaggaaatgacgc
tttttgctgcgctcgcagagcaggcgagcgttgccgctgtggcgcggcggctcggcatttccaacgccacggtcacgcgc
ctcacacaggttccgtcgtaccaggtgcgcgaacacctgcaaaacgcaacgcttgt------------------------
--------------------------------------------------------------------------------
--------------------------------------------------------------------------------
--------------------------------------------------------------------------------
--------------------------------------------------------------------------------
--------------------------------------------------------------------------------
--------------------------------------------------------------------------------
--------------------------------------------------------------------------------
--------------------------------------------------------------------------------
-------------------------------ctgcgtgctggacgccttcgagattgcggcggaaccggtgcaggtggtc
tatgccgaaggtcgtcg-cggctcatcgaagatgcgtatatttattgacgagtgcgtggctgcgttacggcaggatctag
gcttctcaactcacgtttactaataagtcagtaaattagggaacaaatgtcgacgtcatgctgtccaaccatccatgaag
aagagagacggacgcttggtatcgcgggcagcgctggaagaaatgcgcctgatggcgttgcaacggatgggcgaaggcga
atcgccggccgaagtggcctcgtcgttcgggttgcatcgcggctgggcgtacacagtgctggcgcgagcacaggagggcg
gcgctggcgcattgatgaagcgtaagggcagcggtcgtccgcggacgttgacgccggcgcaggagcgccaggtgttgggc
tgggtcaatggcaagaaccctcgccagcatggcttcgactttggtctgttgacgcggcaggtcgtgcgagaactgatcga
gaagaagtttgccgcacggttgagtctggccagcgtcgggacgttgctggcacgactggggctgagcccacagaagccgc
tgcaacacgcctatcagcgcgatccactggcggtagcacagtggcaggagcagacgtacccggcgatcgtgaagcacgcc
aagcgggaaaaggccgagattgacttctgggacgcgtctggcttccgtgccgatgcggtgcaaggacggacgtgggccgt
caagggcgtcacgccggttgtcgcgg------------------------------------------------------
--------------------------------------------------------------------------------
--------------------------------------------------------------------------------
--------------------------------------------------------------------------------
--------------------------------------------------------------------------------
--------------------------------------------------------------------------------
--------------------------------------------------------------------------------
--------------------------------------------------------------------------------
--------------------------------------------------------------------------------
--------------------------------------------------------------------------------
----------------------------------------------------------tgccggggcagcgccaga-gca
tcagtgcggcctcggcggtgaacagcaagggcgggttctggttcgccgtgtacagcggcggcatgaacggtgaattgttc
gtggctctgctcaagcgaatgatgaagggccgtcgccgtccaatccatctggtgctcgatggtttgcctgctcacaagac
ccgtggcgtgcgcgatgacgtggacagcctgaagggcaggttgacgctgcatttcctgccgggtgacgcgccggacttga
atcccgacgagttggtgtggagctacaccaagcgcacgggcgtagcgcgccgcccgctgcgcagtggcg
> 6:4427506-4539380 + PXO35_assemblies/Xoo_PXO35_PacBio(HGAP4)_illumina(pilon).gb
ctgtcgcgccccggtgcgctcctacgagatggcgcgctctgtgggtacggctgggtgacatcgccagggacatccctcag
cggcaggcgccgccgatgtaggcgcgcacctgggcgcgaggagctttatcggtaacgcctgtcgcgcccgggtgcgctcc
tacgtggtggcgtggtggtcagaacgcctgcaacgctccggtcagtttgccgtcgctggtgactgcgcccatggtgtcgc
cctgccagcccgggtaggcgttgggttcccgatagaacacgcccagaacgcgcgaaccgatgttgccgctgcgggtgagc
aggttgctgagcatggcgc---ggggggggggcggcttgctgccagtccatgccgacttcggaaatcaccacgtcactgc
cgtagcgcgcaatcatgtcgcgcatgttggtgtccaggcggctgttgtaatgctgccagctgccgac-ggggggtaatgc
gacatgccgatgacgtcccacttgccgcctgccgaacgcaggttgtcgaagaaccagcggaaattggcgttgtcgtagcc
gttggttaaatgcacgacgaccttggcattgggatacaccgccttggtggcgtcgtagccgctgttgatgaactggccca
gggtggcgaagttgggcgtcgtgccgtcgttccacagcatgccgctattgatctcgttgcccacctgcacccagctgacg
gtgatgccgttgtccttgagatattggaggatgccctgggtatggctatagacatcggtgttgcgctgggcaacggagtg
gccggcccatgccgctggtgtggtctgtttgccgggggcggcccagctatcgctgtaatggaagtcgatcatgatgcgca
tgccttgcacggcggcacgcttggccttgtccagggtgtcgcggccgtcgttccaaccgcccgccgggttgacccacacg
cgcagacggatcgcgttgccgccgacatccttgaacagcttgatgaagtcggtggtgttgcccgctgcatcgcgaaacct
gcgacggattggcggcggcctgctgattgagccaggtgacgtcagcgcccttggcgatgccttgcgcgctgacgccggcg
ctgcaaagacacaaaagcaatacgagcaagacgcggtggtagtgcctacgaaaaatcgtcatggaacgctcccttgatcg
atggagaaagcgccgagtggcgccttgcttgatccccctgcattgcatcgtgcgcgcgacggacttgggaacctctgaac
aacgcacaacaaatgcgagacactatttgttcggaatgaggaggcatccatgcaactgacgttcggtgacgccgagggcc
tgggcaagcgcaagcagacccggcgcgagatcttccttgcggagatggagcgcatcgtgccgtggaagcgactgcttgcc
ctgatcgagccgcactatccggtgtcaggacgaccgggtcggcagccgtacgcgctagcgacgatgttgcggattcatct
gttgcagcagtggtatgcgttgagcgatccggcgatggaagaggcattgcacgagatcccgaccctgcggcgttttgccc
agctcggcggcttggataacgttccagacgagaccacgattctcaactttcgccgtttgctggaaacccacggcattgcc
gctcggatgctggaagcggtcaacgcccatttgtcgcgcaaggggcagagcctgcggtcgggcacgatcgtcgatgcgac
gctgatcgctgcgcccagttcgaccaagaatgccgatcgtgcgcgcgaccctgagatgcatcagaccaagaagggcaacc
agtggtatttcgggatgaaggcgcacattggggtggatgaattttccgggctggtacaccacgtgcagtgcaccgcagcc
aacgtggccgatgtcacggtgacgcacgcattgctgcacggcaaggaagacagcgtgttcggcgacagcggctacaccgg
tgcggaaaaacgcgacgagttgcagagctgcgaggctgcatttttcattgccgccaagcgctccacgattcaagccattg
gcaacaagcgcgcgcgtgcttgggcagaacgttgggaacacttcaaggcaagcgtgcgcgcgaaggtggagcacccattc
cgggtgatcaagcggcagttcggctacaccaaggtgcgctatcgcggcttggccaagaacaccgcacaggtgcagacgtt
atttgcgctgtcgaatctgtggatggtgcgccggcacttgctgccggccaggggataatgctgcctggcggcagccaaaa
ccgccagaacgttgcaaaaatcgcacccgactcagcatttttccagtcattgaaatgcaagaagctggaattttagaggt
ttgatgggttgttcagaccttcccttgcgagcgcgcatttttgcttcgctttgcgacgctacaaaacgagcgcgattcaa
gcaggtcagtacagagcggttgaggccgctacaggtgcaaggtcgttgcggcatatctcagtgcaggaaaaccttgagca
cgcgtgagttgtgcaggcacgttgttgtgcgggtgcagcagcaaccgcgcccgtgattgcgtgattgaacgcaaaaacgc
cagggaagcccggcgttttacgacaacgttcgatgatggcgataagcagctccgcgcatcgcagcaagctgcgccagggt
gttgcgtcattgcgcacccacaagctgcggttgcacgacccactcaccccatggcgcgtgcaccctgctgctgttgctgg
gtctgcgactgctgctgttccaacgcgaccgactggcgtgctgcgttttcagcaacgcgttggctgctctgctccagcgg
ggtattcattgccgtcatggtctccatgctgacgcgcagctgcgccgggtcatcgacgcggccttgcacagcaaaggtcc
gtgcggcatctgggctcatcatcaccgcatcgatgcgctgaccaccagcggcatgcatttccgatgcgagcgaaccggat
aactgtgcgctgtgctgatccggcgtgcgccctgcacgtgcatcctgcgcatgcacaccgcgctgggcatcctggaacaa
cgcattgcccacatgccccggtggatcgatccgcaaggacgtgtggtcgttgccatgctcgcgcgcgtcgcgcttggccg
gctcgcccggcgcaagcgggccgcggatggcatcgatggctcttggcccaggccgcgcgcgctacgcgtaaggatagtgg
taccggtgcgcagcccatctatatcgctgcgatactcgtcgatcatgcgcgcgttcttttcggcaagcggacacgcgccg
gggtccttgagcgcagaatgttcgcccagaaagttgcccagcatgtgcgccccgagcgagcggccggcagcaaccagcgg
gtaatccgggatcaaaaagttagccttgctgttgctatagccggcaccgctcaaggtggcgatctcgtcgggcttggcgt
acatccgcacctgcccgaagtacggcgacgcggcactgaccgggtcagatgccatgacgtgattgatcaggctattgcca
ccttccggaatccggtaattcagactcgccgcgccatacgcgttgaaggtttcgcccttgaggtcgtagtggtgtgcgga
cacctgcgcaagcgcgcccccgagcgaatggccggtgacggtgacttccggttgatgcccggttcgcttgccaacgtctt
tggcgatgtccatcgcattcttggtcagcgcaagcgcatctgcagcctgtggattgctccgcgaggtgaccatgctggca
tcggtgagcacgtcattgaccgcgccctcggtggctcgatgcgcaaccacgatttcgccgctgctctcacggcggttcat
ttgaggatatctctgccgaagaacgtcacggcgccggcggcccagtcggcgccgcgctcccgtgccatgtcctgccgggc
ctcggcggcgacggtgagcatcaatgcattcactgagatcgccatgcggtgggcgatgtcgccggcggtgtcgagggttg
ccaggatcccccgaagttgtgtactgccatgcggcctcggaagctatgtagggaccacagaccgctagtctggaggcgaa
catgtaaagaggtatgcctgatggatcccattcgttcgcgcacgccaagtcctgcccgcgagcttctgcccggaccccaa
ccggatagggttcagccgactgcagatcgggggggggggctccgcctgctggcggccccctggatggcttgcccgctcgg
cggacgatgtcccggacccggctgccatctccccctgcgccctcgcctgcgttctcggcgggcagcttcagcgatctgct
ccgtcagttcgatccgtcgcttcttgatacatcgcttcttgattcgatgcctgccgtcggcacgccgcatacagcggctg
ccccagcagagtgcgatgaggtgcaatcgggtctgcgtgcagccgatgacccgccacccaccgtgcgtgtcgctgtcact
gccgcgcggccgccgcgcgccaagccggcc--ccgcggcggcgtgcggcgcaaccctccgacgcttcgccggccgcgcag
gtggatctacgcacgctcggctacagtcagcagcagcaagagaagatcaaaccgaaggtgcgttcgacagtggcgcagca
ccacgaggcactggtgggccatgggtttacacacgcgcacatcgttgcgctcagccaacacccggcagcgttagggaccg
ttgctgtcacgtatcaggacataatcagggcgttgccagaggcgacacacgaagacatcgttggcgtcggcaaacagtgg
tccggcgcacgcgccctggaggccttgctcacgaaggcgggggagttgagaggtccgccgttacagttggacacaggcca
acttctcaagattgcaaaacgtggcggcgtgaccgcagtggaggcagtgcatgcatggcgcaatgcactgacgggtgccc
ccctgaacctgaccccggaccaagtggtggccatcgccagcaatattggcggcaa-----gcaggcgctggagacggtgc
agcggctgttaccggtgctgtgccaggcccatggcctgaccccggaccaggtcgtggccatcgccagccatggcggcggc
aagcaggcgctggagacggtgcaacggctgttgccggtgctgtgccaggaccatggcctgaccccggcccaggtcgtggc
catcgccagcaatattggcggcaagcaggcgctggagacggtgcagcggctgttgccggtgctgtgccaggaccatggcc
tgaccccggcccaggtgatggccatcgccaacaataacggcggcaagcaggcgctggagacggtgcagcggctgttgccg
gtgctgtgccaggaccatggcctgaccccggcccaggtggtggccatcgccagcaatattggcggcaagcaggcgctgga
gacggtgcagcggctgttgccggtgctgtgccaggaccatggcctgaccccgacccaagtgatggccatcgccaacaata
acggcggcaagcaggcactggagacggtgcagcggctgttgccggtgctgtgccaggaccatggcctgaccccggaccag
gtcgtggccatcgccagccacgatggcggcaagcaggcgctggagacggtgcagcggctgttgccggtgctgtgccagga
ccatggcctgaccccggcccaggtggtggccatcgccagcaatattggcggcaagcaggcgctggagacggtgcagcggc
tgttgccggtgctgtgccaggaccatggcctgaccccggcccaggtcgtggccatcgccagccacgatggcggcaagcag
gcgctggagacggtgcagcgcctgttgccggtgccggtgctgtgccaggcccatggcctgaccccggaccaggtcgtggc
catcgccagccacgatggcggcaagcaggcgctggagacggtgcagcggctgttgccggtgctgtgccaggaccatggcc
tgaccccggaccaggtggtggccatcgccag--caatagtggcggcaagcaggcgctggagacggtgcagcggctgttgc
cggtgctgtgccaggaccatggcctgaccccggaccaggtggtggccatcgccagcaatagtggcggcaagcaggcgctg
gagacggtgcagcgcctgttgccggtgccggtgctgtgccaggcccatggcctgaccccggaccaggtcgtggccatcgc
cagccacgatggcggcaagcaggcgctggagacggtgcagcggctgttgccggtgctgtgccaggaccatggcctgaccc
cggaccaggtggtggccatcgccagcaatattggcggcaagcaggcgctggagacggtgcagcggctgttgccggtgctg
tgccaggaccatggcctgaccccggaccaggtggtggccatcgccagcaatattggcggcaagcaggcgctggagacggt
gcagcggctgttgccggtgctgtgccaggaccatggcctgaccccggatcaggtcgtggccatcgccagccacgatggcg
gcaagcaggcgctggagagcattgttgcccagttatcttgccctgatccggcgttggccgcgttgaccaacgaccacctc
gtcgccttggcctgcctcggcgggcgtcctgccctggatgcagtgaaaaagggattgccgcacgcgccagaattgatcag
aagaatcaatcgccgcattcccgaacgcacgtcccatcgcgttgccgacctcgcgcacgtggttcgcgtgcttggttttt
tccagagccactcccacccagcgcaagcattcgatgacgccatgacgcagttcgggatgagcaggcacgggttggtacag
ctctttcgcagagtgggcgtcaccgaattcgaagcccgctacggaacgctccccccagcctcgcagcgttgggaccgtat
cctccaggcatcagggatgaaaagggccaaaccgtcccctacttcagctcaaacgccggatcaggcgtctttgcatgcat
tcgccgattcgctggagcgtgaccttgatgcgcccagcccaatgcacgagggagatcagacgcgggcaagcagccgtaaa
cggtcccgatcggatcgtgctgtcaccgacccctccgcacagcaatctttcgaggtgcgcgttcccgaacagcacgatac
gctgcatttgcccctcagctggagggtaaaacgcccgcgtaccaggatcgggggcggcctcccggatcctggtacgccca
tcgctgccgacctggcagcgtccagcaccgtgatgtgggaacaagatgcggcccccttcgcaggggcagcggatgatttc
ccggcattcaacgaagaggagctcgcatggttgatggagctattgcctcaatcaggctcagtcggagggacgatctgagg
ggcggcagggattcgagcaagaaacctttactgacagcaagttagctcacttttggctgtgttttacacgaatccctgcc
gaccctcggaaagatcgagaaggcgacaacggacgcggccggaaaggcgttcctggccgccaagctcaatttcgagtcgg
tcatcgacaagaacgccgagaagctcaccgaagctggccgacatgcagccgcgcagatcggaaatcagctcaatagtcgc
ccctgaaaaccccccagaccgcatccattgcaaggcctcacctgcggttttggcgtgctggaactgccagttttcgttac
tctacctactggtttctggcagttttcgcccatgcggacacgccgtcctgctgccgagcaattgcatgccgatgagctgt
ttcgttcgcgtctggagaaccagatcgacgtgcgccatccactggtccagctgagccatcggctgccgtggagtgcgttg
gaacaggcgctgtcgccgcggttgccggccaccaccggcacaggcggtcggcccgcattgccggtgcgcttgatcgccgg
gctgctctacctcaagcacgcctacgacctgtccgatgaagcggtgtgcgcacgttggctggaaaatccgtactggcagt
tcttcaccggcgaggtggtgttccagacctgcttgccgtgcgatcccagctccctgacccgttggcgacagcgtctgggc
gaagccggtatggaagcgctgttggcgcatacgatcaacaccgctcacacgatgaaggcggtggacacacgcgagttgtc
gcgggtgatcgtggataccaccgtgcaggaaaaagcgatcgcccatcccaccgacagccgtttgctggaggtggcgcgca
agaagctggtgctgctggccaagcgccacggcatcgtcttgcggcagacctatgtgaggcaaggtccggggttgagccgc
aaggccgggcgctatgcgcatgcgcgccagttcaagcgcatgcgcaaggtactgcgacgccaacgcacgatcctgggacg
cgtattacgcgatctgcaacgcaagctggcccagctggaaccgtcggtgcgtgagcgcatcggtgtctggttggagcgcg
cacaccggttgttgacacagcgtcccaaggacaaacaaaaactctacgccttgcacgcgccggaagtggactgcatgagc
aagggcaaggcaagcagcccctacgaatgtggcgtcaaggtcggcattgcggtgagtgcgcgcaagggcttgatcgtggg
cgcgcgcagttttcccggtcatccctacgacggcgatacgttggccgagcaactggaacaggcgcgcgggctgctgcagg
atgtgaatgtgatcccgcaggtggcgatcgtggacttggggtatcgcgggcggggcgtggagggtgtgcagatcctgcat
cggggcaaagccaagacgctgacacgacggcaatggagctggatcaaacgacggcaagcggtagagccggtgatcgaaca
tttgaaacaggactgccgcttgcatcgctgcca--tctcaacggcgcccaaggcgatgcactgcacgtgctcggctgcgc
cgctggcgacaacctgcggtggctgctgcgctggatcgcctttttgcgtgcctggttgcaggtggcgcgggcgcgttc-c
tcaacgccctcaagcaccatgtggccggcaaacatggtactggaggtttgagaggggtttttcaggggcgactacgtaga
tccagccttgccacgtcgacacatcggtgaagtccgagacccacaacgcgtttggccgatccgaagtgaactgcctgttg
acgtgatcgagcgggcacggcgccttcgcatcgctcaccgtcgtgcgcacctccttgccgcggatgacaccgcgca-ggc
cctggcgcttcatcagacgctgcacggtgcagcgcgcaacagcgaactgctcccgccgcatctgccgccagagctgacgc
acaccatagacctggaagttctcgtcccacacacgcctgatttcaggcatcaacgcctcgtccgtcttggcccttgccga
gcgcaactcaggatcggaccttcgggccgcgtgcgcgtagtacgtcgacggggcgatcggcaacaccttgcagatcggct
cgaccccgtgaacgtcgcgatggtcgtcgatgaagcgcttcacctcgtgaaggggcggtcgagttccgcctgggcaaaag
acgccgacgccttgcgcaggatctcgtcggccaggcgcagctggcgctcaagcaatctgatgcgctccttctcggccgtc
gtcacgccctcgcgcttgccggcatcacgctcgtatgacggatccagccgcgcaacgtctcggccgtacagcccaccttg
gccgccaccgacacaatcgccgaccactgcgacgcgtaccgccctggtgctccagcaccatcttcacagatcgctcccgg
acttctggggaacacttacttgctctgctcatggctccatcttctcaagtgtatggagcctccggggttcccgggggttc
aactggtagtcagctcgatcgtctggctttccagtagtacttcgtcaacgcctgctgcgcggtcaccgtcttggcttcga
caaacgacaagaaccgcgtttcttcttcggcatcggtggccttgagcagcacgctgacgccgctgaattctcaatagcag
acgccgcgaccgtaatagtcctcgtcctgcatcagatccagatacacggtgccgcggtattcggtctcggaaatcttctt
gagcacgacattttcctggctagttatgcggccggcggtgccggtttcgggctggatcttgccgcactgctgctcgttgc
tgacatcgtattgcgccgcagcttccaccagaccgaaagcgccaggcgccttgttcagggtgagcgcgacctcgtaagcc
ttacgcgggctcggatttaacttggcaagaccgcagcctccggcctcgacgtcggcttctgcggtggcctcggtggcggg
ggagtgggtctgggtcatgctggtctccggggagttacaggctgtaagcaaaagggccagcaggcttggggtcagaatct
ggcgcaaggccggcctccgtggcgggtgggcggccaatctagtgcgcgcgttcgaggggtcaatcgaagctgcgtgagga
tgcgcctgccataccagttgtacatgacagcaaagctgcgatcatcagaccagctgccgctaaggagcgcgcgccatgcg
caaccgttcgccatcactgccgcaacagacatcggtcgccgcgcgcatgccctggcacagcagcttgcgcatgcgcgtgc
tgctagcggccaccgcggtgctggtggtgttgctggcggcactgggaacggtgttctacctgggcgagcgcgccgagctg
gtggaggcggcgcgcaccgaggtggatggcttgaccgaacagaccgcaggcagcctggcggcactgctggattcggtgca
ggtgagcgggcacatgctggcggccagcagtagtggggttgggctgcagccgttcaatctgcgcgcgttgctgctggcca
cgctgaccggcgacccggatatcgctgcggcacgcctgatcatccagccgcgcacgcagaaggccggcgacagcggattt
gtctggtacgtgcatcgcagcggcacgcgcgtagtggagaaatccgcgttggaattgggttacgactatcgcgccatgcc
ctggtatctgcgcacccagcgcgagggccgcgcgtggtggtccgagccgtccctggataccgatggcggcgatttgtaca
ccagctacaacctgccgctgcgccggcccggcgatgcgccggatacggcgtcggtgggcatggtgagcgtggacctgcca
ctgcagcacctgcgcaagatcatcgaccagctgccgcgcgacatcggtatccagccgatgctgttgtcgccggaaggcat
gctggttttaggccccggcccggcgctcaatctgcattattcgttcaatacctacgtgcgccgttcgcggccggatctgc
ggcccttgcaacgcgcggtcgctgccggccagccgatttcgtttacgcatacctcgcccgatggcgagcgctttttgacc
catagcgcggcagtggggcgcagcggctggaccttcgtgttgtcggcctcggagggttatgtgctggccggtctgaactg
gctggccgcgtgggtggcactggcggcgctgctgggtgcggtgatgtggtggtggttgatgcggcagatcacacgcaagt
tgacgcggccgatcgacgaactgacagacaccgccgagcatttccgtcgtggcgaattcgaatacccgttgcagcacatc
gaacgcgatgacgaagtgggagtgatggcgcgcgccttcgacagcgcacgcgatgcgatccgccaccacatcgccgagat
cggcgaaatgaccgccgcacgcgagcgcatgcacagcgagttgcagattgcgcgcgagatccagaaggccatgctgcctt
ccgggcgcaccttcgaacgcgccagttcgcatctggaaacctgcgcgtggctggaaccggccaaggcggtgggcggggat
ttctaccacttcgtcgaaaccgaaccgggcttgctgtggttcgtggtgggcgatgtctccgacaagggcgtgccggcggc
actgttcatggcgcgcgcggtgagcgtgctggaaattgccgcgcgccggtacaagcgcccggacaccatcctgattgccg
cttccaggcgattggccgaaaacaacgagacctgcatgttcgccaccgtgctgtgcggcctgatcaatgtggtcagtggc
gactactggttggccagcgccgggcacgagccgccactgttgatcgatatcgacgggaaggctcgccccttgccgctgga
aaccggtgcgctgctggggatcgagccgcaggagtcctacccggtgctgcagggccgcatgcgcgccggacagaccatgc
taggctatactgatggggtgaccgaggcgatggacgagcacggcgcccgctacgggctggagcgtttgctggctgcgctg
cgcccgcatcgcagtgcggcggcgcaatgcaaggccgtgattgccaacgtcgcgcgcttcaccggtaaggccgatccata
cgacgacatcacgctactggcgattcggctgcgccaggagcatgctgggcgaaatgttgccggggaggcaaccacacggt
gatgctcgagctggccatcgccccgtcgctggactatctggcctatgtcaccgacaggctggaagactcgctgatgcgcg
agggcctgggcgcagagcgcatcggccacgtgcggctgatcgtggaggaactcggctgcaacgccctcacccacggccag
cccgcggaacaaccgttgcggctacaactgaaactggatccgcaagcgctggtactggagctgcacgatcccggcaaggc
tttcgatccgcgcgcgattcgcctaccggacctggctgccgagttcgatcagcgcccgatcggcgggctggggttgtttt
tggtgcatcagctcgccgatcacatcgactaccgccgcgatggtgcatacaacgtggtgcgcgtcactcttcttcatccg
tacgcccctgtccccgaggccttgtcatgaccacgctcgccatccagatcgacccgccgaaagacacccgtcaacgcgtc
atcctgaccgggcggctggacacccacacctaccaggacctggacgcggcgctgttgccattgctgggcacccacatcac
caccctggtgctggatctaagcgcactggaatacatttccagcgccggcatccgctgcatcttcaaggcacgcaaggcgc
tggccacgcgccatggcaaggtgctggtgagcaatccgcaaccacagatctgcaaggtcttcgatctggtgaaggcggtg
ccgttaagcgacgtgttcgcctccaccgaagagctggacgcgtacctggccgcaatgcagcgcaaggtcatcgaacagag
cacgcaaagcgatacgccgatcgtgccgcacttcgaagaagcgtaagcgcgccatcgcctgcgcgcacatgtgggaatgg
gtgcgcgcgggtacgcgcgcaatcttggttaggcgatgacgccctgccctgcgtcttgcgctgcctgcactgatcatttg
cgatttcgacggcacgcttgccgattcattcgttttctgtctgagcacacagcggctgctggcagcgcggcatgggttcc
gcgcggggaagcgcatgcagtggatgccgcgcgccggctgagcatgcgcgcgctcctcaagcagtcgggattcaacacct
gcatcctggcgaacgcgatgcgcttgggccgggtctggcggtgccggcagacacggccccaccctgcagggtgcccagac
catgcggtgttggctgcgccatcgatgcacaccgcaacgcacgcatacccgttttgatcgcaactggccgccccctcaca
acgacaaaggcccgccgaagcgggcctttgcctggacagcagccagaccgattacttggctgaggcatccttcgcagccg
catcgccggccttggcctgcagggcttcggtggtgatacggatcttcacttcgtcgctgacgttcggggcgtactggccc
agaccgaaatcgctgcgcttgatggtggtgctggcgtcgaaaccagcagccagcaccttcttcatcgggtgctcgccggc
accattgagggtgacgtccagcacgaccggcttggtctgacccttgatggtcagatcgccagtgacggtcagcttgttgg
taccggcagcttccaccttggtgctcttgaaggtggcggtcgggaacttggccgcgtcgaagaaatcaccgctcttcagg
agttcgtcgaacttggcagtgaagctgttcaagccggacagcggcagggtgacctgcacggtggacttggtcacgtcggc
cgcgtcgtacaccagtgtgccgtcgacattgccgaagtgcgcgctcgggttggagaagccgaagtggctccactgcgcca
gcacgtcggtgtgcgacggatccagggtgtaggtgcccgaagccacttccacggccggggcggccggtgccggt----gc
cggtgccggtgccggtgccggtgcc------ggtgccggtgccggtgccggtgccggtgccggtgccggtgccggtgcag
cagcggcgtcggccggggcggtggcagcaggcgtggtttcggcggccggcgcggcggtgttgtcggccggcttggagcag
gcggcaatggccagagtcagggcgagcggcagcaaaagcttgtgggtggtcttcattgaaactccatggaatgagagaca
cgttggatcaacgcgggtgggacagatgcagacggacgaggactgcaggaaaccgagagaccatgtacgtcaagacggtg
aaccagatcaagcggtcagccggcgaacggccaactgcatcgcttgaacacggctggcatgcgcggtctgccggagctca
cgccccgcacgcatgcaggcatcgctttattcgaagcgcgcggcttcgtcgaagctcaggcgtggcgaacgcgggaacag
cccggccgggtcgccgtagccgagattgaccaggaagttggacttgatcggcgtgccggcgaagaacgccgcatccacct
tggcgttatcgaagccggacatcggaccggcatccagtcccagcgcacgcgcggccaggatcaggtaggcgccttgcagc
gagccgttgcggaacgccgattcggcgcgcccttcgcgcgggccgtcgaaccaactcttggcgtcggcatgcgggaacag
gtacggcagcttttcgtggaagtcttcatcgtgcgccacgatcaccgtcactggcgcggccagggtcttggcggcattgc
cctcggacagcgccggcttaagcttggccttgccgtcggcgctggtcacgaacacaaagcgcgccgggccgctattggcc
gcggtggggccccacttcaccagctcatagagctcgcgcagtacctcctggctgaccggcgtgtcggcgaacgcgttctg
cgtgcgggcggtgcgaaacagctgatccagtgcggcggcgttgagcgagtcggacatgagcattccagaggaaggggggt
gcgacggtaggctgcggcgtcggcgccagtgtgaagacccgcagtgtagagtgacgcgattgccgccacacgcgttcaat
ctgaaacaaatctatgtcggatctgaaacgatggggctgacctgggcgctgagcgacggccgcgccggcaatgcgcgtca
ggccgaggcgctggcgcgtacactgcaatctgagggctttcaggccatccacctgcagcccaaggcgccgtggcgctggg
cggcgccgcggcggctgcccggcgcccgacaggcctttggcgcgccattcgaccggcaactgcagcagcccccagcactg
gccatcggctgcggccggcaggcggcgctggccacccggctactgcgtggccgtggcagccgcagcgtgcagatcctgga
cccgcggctggacccacgtcactgggacctgctggtggtgcccgagcacgacacactgcgcggcggcaacgtgctcaccc
tgctcggcagcctgcacccggtggacgatgcgtggctggcggccgggcgggcggccttccccgccgtggccggcttgccg
ggcccgcgcctagccctgttgatcggggggcccaccgaccaggtcccgtggacatcccaggcgctggcggcgttgtgcac
gcgcgtcagcgctcacctgcgcacgctgggcggcagtctgctggtcaccacctcccgccgcacaccgggcgatgcgatcg
ctgcgctgcgcgcggcctgcgccggcctgccgcacctgctgtggtgcgatgagcgcgatggacctaacccctacgctgga
ctgcttggctgggccgatgccatcgtggccagcgccgattcggtcaatctgctctccgaagcctgcgccacccgtgtgcc
ggtcgctgccgcgtttgccgaacaggcacgtgggcgcgttgacacctatctgcaggcgttgcgacaacgccagcgcctgc
atcctgtcgatgaagttctcgccagcgcggtcgatatcgtgcctgtacgcgaaaccgagcgcatcgccatgcaggtgcgc
gcgcgcctgctgccatgacccaaggcccgccagcgggccaccgagacaaggacgcttcgcatgacagggacgatcaacgc
gcgatggacgcgacacacccggcgcagggcaatcgcgctgctggtactcgccgcattaccgctggccgccaccgcagcag
caccgcgttgcgtgccgcgttacccatcgccgcacgccaccgccgcaatgttcgacatggccacatccacggcgcaggcg
ctggatgcgctgcccgacgccaaggtggtgctgctggcacgtggcggccaggatctgagccgctatggtctgaaacatag
ccacctggcatttgccgtgcgcgacgacgatggcagctggcgggtgcgccacctgctcaatcgctgcaagagcgatgcgt
cgcagctctaccagggatgcctgagcaacttcatcggcgaaagcgcgctgcgcagcgatctgcgcgtgggcgttcccact
caggcactgcagcaacgtctgcacgcactcctcagcggcagcggcgatcttgcccaccgcctgcatgaaacgcgctacag
catcgtggcgtatccgttttccaccgactatcagaactccaaccaatgggtgctggaagtgctggccgccgcaatggcgg
ccgatgcgcaaccggtcgccaccatcgccggtcgccgcaatgcacaggcatggctgcgcaccgcgcggtatcacccaagc
aacctgcacctggctctgagccagcgcatcggcgcgcgctttgtcgccgccaatgcggcagtcaccgatcatcctgtggg
cgaacgtgtgtccggtaactattcggtggtcacggtcgaatcggtgttggacgttctgcatcagcgcgacgcggtggaca
aggaactgtcgattgcacgtgccgcccctactcctggagaaacgccatgaaacctgttgccctggtagcagtgctgtcgt
tcgccaccgtgacgctgccttgcgcgcaagcgggcgagatgacgacgtgggaggacacatccgggttctattcggcattg
gcggtgtcgactcccgtgctggtcgtcggtggagccttggcgtctgtgctctttcccacatccatggcagtgcaggcagc
ccgcaatgccagcagcaacccgcgtgccgccacactgccgccgatgcgggtgcaagcagtgcagacgttgccggagggcg
aaagcgaggtgcagttggaagacccgaagcaggtagacgccaccttgtcgctgcgctggcaggcacgccaggacgatccc
gccgcaggcttccaggtcggcgagatggtgacgttccaacctagccccgcaggcagcggctggaccgtgcatgccgaaca
agggaaagcattggcgttcgtaccgacagaagcggctgccgcatacagcagcagccacacgtggtgacacgcacaccccg
cgctgcaggccgaggccacatccggtcgaccacggcgtgatcgtcgtggcatcggcgtcgttgccacgacgccgatgcca
ccaagcgcactgcgtttacgggttgctgggagaacgcggaatgccggccggcgctgcgtccagcgcaccgatcatcaacc
gcacgatcggcgttcccaggcccgtggtgtagttgtacttgcccgcgatcggcacatcgttgctgaccaccccgttattg
ccggggatgccgcggtggaaggcttccggtccattggcggccaaccggtacagatagtcgttgaggttgccctggcggcc
ctgcttctgtcccagcaacgcggccacgctggcgaactccggcgcggcgacgctggtgccgaccagtttgtagatgaagc
aggcgaagtagatggacaccgagctggtgtcctgctgacagggatgcccggcgatcgccgggcaaccaccggccagcatg
ccgacatcgggcaatgcgcgcatcgaggtgcgcgtgccacccagcgggcgcgactgatacgccgggcgttggaatagcgt
gctgacgccgccacccgcgccgaagtatccgccactgagcagcgcgcccacgccataaggatcattcgcctgtaacgggt
cggcataggcgctttcgctgacgtagcccgaacccaggctgtccttcttgtaagcggtgaacaggttgccaccaccgacc
gcggtcacatgcgcatcggcggccggaaattccacacctgggatgtaacggccattattgccctctaccaggtactgcgt
gtccgcgcactccaggccggcgttgtcgccgctggaggtgacgaaggtgatgccttgcgcgttgccttgcttgaagacgg
catcgaacaggccagcaacggaggtggcatctctgccgctgttataggccgcggtgaagtacttctcgcagaccccaaac
gaagagctgaccacgtccgcttcattgtcctgcacgatctgtcggtagccggccagcaaggaatcgagctgaggtcgggg
accacgtacaagagcacgtgcgcgcctggtgcaccgccaagggccatgtccacatcgagcgtggcctcgatagacgcagc
ctcattgccctcgtgcaagccgggcttggcgccggccacatagtggcgcgcgtagagcgtcggattggcatggttgccgg
catacaggctgaagtgctcgtggtcgaacatcgtggcgatatccgaatccagcacgtcgctgttgatcaggacggcgatc
gtgctgccgctgccatcgagccgatgttgctgccccggcgcgccgatcatcgtctggtaggacggataaccgtaggcctg
cttgagatcgttgtaccaatagctcgtggtgcccttgccatagcggttgctggggtcactggccaccacccgcgagttca
ggtgcgccggcggcaggccgcgggtcaagccggtaacggtcacgccattggcgcgcagcgcggccggcaacggcggcggc
aaggcgtgccggcttcaggtcggcgaccagcggcgcagcgaacagccgctccacgccatccgcattcgcgctgacatgca
ggttcggcccctgctgcaccacacgcatgtgcgcggcctgcaacgcggcacgcacttgcgcgagctgcgccagcgcgggg
ccgaagcgacgttggaattcggcagcagacaaccacttgtgatgctgcggcgacaacggatcctggacctccgcaaggaa
tgcgtccagtccggcctgatcgcgcgatggcaaatgcacgtcgaaaaacaccggcgctgcacgcaaggtcgccgtcatcg
cggcaagcttggcctctgggacgggcggggcggcgttggcggcaccgcctgcggccagtgacgcagacaacacgacagcc
agcagcggccgacgacgaatacgatcaagcatgggcatctctccgggggtaaagcgaacaggcgaggccggaacggcatc
gcaggggcgtgcacgaccgatcgcagaccgacgatgcatggtcagatcgacacgggtgggggatgcgtgtgcctgctgcg
caaacagtcgagccggcctcacgacgtgcgacatcaccctgctgcaggggagtaaagaaatcagcgcgctggcggtgcga
caccatcaccacactgcatcttcggcagctttctctatcggcatcggcatcggcgtctcgctgggcttgcaagggccgcc
atcattcataaacggcgacagcgccagtctcaacgatacgtgcgatgttcgctgccgaagcgccggcgggcgagagtgtg
tcaccaacagcgaggcgcgcttgccgtctgctgcgtgtgccactccacgacgcatcgccgcgcgttgctgtctaaagatt
gcatgcggtcgctacgagcacgtacaggtgcgcgtgtcgcgcccatacacccggcgaggtcacgatttcgccgctgcaag
agctgcccttctgtttgcactcaccataggcagatgatcccgtcgatcgtgcgtgacacgcacatgcaatcgatggccac
accatgtcactgcgaaagaaatttgcattctctttgcaggcactgcgtgcccacgctgctgcggacgtgcacgcaaccaa
acacgcatgcgtatgcgctgtccggttgcggccgtggcgcccacacgtgccaattcgttagctgcgcgcgatacaggcac
ggcccaccgcgcacgccggggcaacgcgtcatgaagccgtcatgtgtcgagctgatgagccctaaccctcagctagactt
ttgcttcagtcctgcaaacagcgtggttttcctgatgttttccatgatgtgcgctttcggcgtcgctgacgcgaggagcc
ggtccgacgttatttcagctaggacgtcatcgtgacattctatcgagctggtttcgcgataagtgcgcaggtgctgcagc
ggaaggtcagggctaatcaggtgtgtcgaagccgtggcagggggccgcatcgctacgctggtccatccctcccgcggcga
ggataattgcgtacccaatcaacgccgtgtcgccatgcgccttgcctcgccacctgcattggccccgctcaccgcccgcg
cattgacctgggcggtgttggcgatgggtgcggtggtgctactgtccaacatcctggtgcagtacccagtcaacgactgg
ctgacctggggcgcgttctcctatccgctggcattgctgctcagcaatctgatcaatcgccgcttcgggccgcgtgcggc
acgcatggtggcctggtgcgggttcgcgctggcggtgctgctctcattctggctagcgacgccacgcattgcggcggcct
cgtgcagcgccttcatcgcagcgcagttgctggacatcagcgtgttcgaccgcttgcgcaacggtcactggtggcgcgcg
ccgatcgtggccaccacctacagcgccagcttggatacgaccattttctggagcatcgccttcgccggcacgggcttgcc
gtggatcagctgggctgccggcgatctggcggtgaagctgggcatgggcgtgtttctgctcggtccgttccgcgcgttgc
tgtggcgtagcgcgccgcgtcggcagaacgcatgacgcgctggcgcgtgcgttgcttacccgaggacggcaacgcatcgt
tcttgtcgggtgccacgcacgcatcgaatgcagcgcacccaccactgcactcacagcgctgcttcatccttgcccagcgg
aaacgtcaggcgctgcacacgtgcggcattgaagatggtgccgcgtgcctgctggatggccggcgtcggtgcgatcaggc
gcgggcggcggtccagcgtgcaactcaggccggcatccaccagcgttgcatgcgcctgatgcagtgatgcggcgctgtcg
tccggcagccagtgcacctgcaccagcgcgtcgatcaacgccggcgtatcgcaaacatcgagtagctgcggttgctgtgc
cgccaggccgagcacgccggcctgcagcacgaattccagatccaccaggccgcccgcaccttgcttgagatccagccgcc
ccgcatcgctgcgatccagttcggtgcgcatgcgtgcgcgcatcttgcgcacgtcctcatgcaactgcgcggtgtcgcgc
acgcgcatcagcgtgtagcgacgcacctgtgcgaacgcatcgcaaaggacagcgtcgccggcaaccgcgcgtgcacgcac
cagggcctgatgctcccaggtccaggcgcgctcgcgctggtattcgcggtagctggccagcgacgacaccagcgcagcct
tgccaccatccgggcgcaagcgcacatcgatgtcgtacagacggccggcgccggtctcggcagccagcagtgccatcacc
ttctgtgcaagccgcgcaaaccagcgcccggcctccagtgggcgcttgccgtcggaggcatccacctcgggcggatgatc
gtagagaaacaccagatccagatccgatccgaatcccagttccatcccgcccaaactgccgtacccgatgatggcaaagc
taccgccggacacgtatccatgcgctgccaccatttcgatgcgcgccaggtgcaacacggtctgcaccacggcttcggca
agccaggccagttgccgggtgctctccaccgcctgttggcggccatccagtgtggccagtgcaatgcggaaactgcgtgc
aagccggcgctcgttgagctcacgcagcgccgcttcggtgtcgtcgatgtgcacgatatcggcgcaggccgcgtgcagcg
ctgcgcgatccggcagcgggccgctgatgcgggtgtcgagcaattcgtccagcagcaacggatacgccgccagccgctcg
gccagcagcgcactgcgcgagagtacatcgaccaggcgggcaagcgcgctgggttgctcgtccagcaaggagagatagct
ggtgcggcgcaaggtggcctgcagcaggccaagcatgcggggcaccgccgcatccggctggctggcacgggtggccgcgt
gcagcaatgccggcatcacccgatccagccgcgcacgcgcgctatcggacagcccgcgcacgccggaggaatgcgcaaag
tcggccagcgcctgatgcgcgccgccgggatcgctcaagcccatccccgctaacggcgccgcatcccccgcgggcagcgc
gcgccagtaatcggcaagcgtgtccggtgcggtcgcgcggacgcgcggagccagcagttcggcaaattcggccgttaccc
gtgcgcgctgcggcgcca----------------gcgcatccagcagggtcgcccactccgcgtagcccagacccagcgc
aatccgctcgcgatccagcggtgcctgcggcaatgcgtgggtctgcgcatcgcgcaacatctgcaggcggttttccagcc
gacggagaaaccgatacgccgtggtcagcgcttggccattttcttgatcgatctgacctgcagtcaccaatgcgcgcagc
gcgggcaacaaccggcgctcgcgcagactcggctcgcgcccgccgcgaatcagttgcagcgattgcgccagaaactcgat
ttcgcgaataccg-------------------------------------------------------------------
-----------------------------------------------ccaggcccacgcttgatatcgtccagacaatcg
tgccgggccacttcggcggtgatggcggccttcatctcgcgcaagccgtccagtgcggtgaaatccagataccgccggta
gacgaatggccgcaacgtttccagccaggcttcgccggcgtcgatggcgccggccaccgcgcgtgccttgagccaggcat
agcgttcccaatcgcgtccttcgcgttgaaaatactggtccatgccg---------------------------------
-------------------------------------------------------------gcgaacgacaacgccacgc
ggccggcggtgccgaatggacgcaagcgcagatccacgcgatggctgaacccctcggccgtggcttcgtccaacaacctg
gccagctgctggcccaaccgcgcgaaatattcttcggccgccaatgagcgcgcaccatcggattggccgccctgcggata
ggcgtacaccagatccacgtcagatgagaa-------------attcagctcgccaccgcccagcttgcccagcccgaat
acgaccaagcgttgcacgctgccgtcgtcggcaatgaccttgccatggcgggtagcgaattgctgctccaacgcctgcag
cccgcattgcatgcagtgttcggccagccgggtcgcgccggccagggtggcctccacgctatccagaccgagcacatcgc
gccacaccagacgcgtggattcggcgctgcggtagcgccgcaattgcgccggccacagctgcggctgcgcgggatcgagt
tgcggcaacggcagcggtggcggatcggggtgtgccaggtgctgcagcaatgccggttgccgcgccaatgtatcgagcgc
gaaatcgctggcgagtgcgacctgcgcaagctgtcgatcaaaatcgccgcctggccacacctgccaggcaggcagcgatt
gacggacacgcgccacggcccgctcgatcagagcggcgagcgcaggagacagggaagcggtaggtatcgacatggttgga
ttttggcatccctggcacgcaagtggcgcgtgcatgcgcaaacgcggcaaaacgcacgcaacagaacgtgcagcatttcg
ccgctttgaacatctcgctgacgcaagcctgacgacacccatgctgcactgcggctttcgcacgaggcttcgccatgtcg
tccaccacattgcctgacacgttgctgccctcgcagattccgctcgacacgcacggcaacgatcctgcgctgccgcccag
cctccccttcctgcatctatggactgggccggatggcaagagctgtctcaacgcctcgcagctacccggcttcggtagca
aaagcgtgggcggcggcgcagcaccgcagtggttgcgaccgttcccgggcgaggtgctgggcatccagttcgcggtgctg
ccggtgggctgggtcggcgactggcatgaaagtccgcacccgcagtgggtgattccgttgcgcggccgctggttcatcga
aaccggcgacggcacgcgcgtggaaatgggcccgggcgacatccacttcggccaggatcagggcaccgccgatcagcgcg
gccaccgctccggtcagttgggcgatgagccctgcctgcagatgatggtgcaatttgcgcaatcgcccggtgccgccacc
gcgcatccgttcggccatccggcaccgcgttgatggacagccactgccgcgttcgcgcacccggtgccgcccagccagcc
gattgcccgccacccaccacacagcacgcggccctcgcggcgcggctaggtcacgcgcgcctgcacaccctctatgacca
ggccacctggagcgaaggtccggcctggtgggaggcgcagcgcacgctggtgtggagcgatgtggtgggccgccgcgtgc
tgggctggcgcgaagacggcgcggtggacgtgctgctggacgctaccgccttcaccaacggcaatgcggtggatacgcag
cagcggctggtgcattgcgaacatgggcgccgcgcgatcacccgcagcgaggtggatggccgggcgcatctgctagtggg
gcgtttcgagggcaaacggctcaattcgccgaacgatctgatcgtcgcgcgcgatggcgcgatctggttcaccgacccgc
ccttcgggctacgcaagcccagccagggctgcccgggcccgcaggaactggaccatcacggcgtctaccggctgccgccc
gatggcggcgccctgcagtgcatggtcaacctggatcatcccaacgggctggcgttctcgcccgacgaacgcgtgctgta
cgtgtcgcagacgcccgaaggcggcccaggcgcaccggagatcaccgccctggattggcacgatggcgcactgcacaacc
gtcgccgcttcgcagtggtgccggaaggcctgccggacggcttctgcgtggactgccagggctggttgtggagcagctcc
ggcgcgggcgtgtgcgtcttcgatagcggcggccacgtgcttggcttggtgccgacgccgcacacggcctccaattgcac
cttcgatctggtgcaacgccgcttattcatcaccggcggcagcacgttgtggctgctggacctgcagcgataagagcggc
taccaacacgactccgccgccgtcaggcggacctgtccgcgactggccaggcggcggatcagcgcttgaaccggcaacgt
tca-----------------------------------------------------------------------------
--------------------------------------------------------------------------------
--------------------------------------------------------------------------------
--------------------------------------------------------------------------------
--------------------------------------------------------------------------------
--------------------------------------------------------------------------------
--------------------------------------------------------------------------------
--------------------------------------------------------------------------------
--------------------------------------------------------------------------------
--------------------------------------------------------------------------------
--------------------------------------------------------------------------------
--------------------------------------------------------------------------------
--------------------------------------------------------------------------------
--------------------------------------------------------------------------------
--------------------------------------------------------------------------------
--------------------------------------------------------------------------------
--------------------------------------------------------------------------------
--------------------------------------------------------------------------------
--------------------------------------------------------------------------------
--------------------------------------------------------------------------------
--------------------------------------------------------------------------------
--------------------------------------------------------------------------------
--------------------------------------------------------------------------------
--------------------------------------------------------------------------------
--------------------------------------------------------------------------------
--------------------------------------------------------ggcaataaaaaagcccgcttgcag
cgaactgccagcgggctttgctccctcccccacgtcgggatgcggaagcatagtgcgcgcgccgaatccgacttgcacgc
tgcagtgcaaaacaatactgataagtacataactggtgctttttgttcacatcagcgcatgcgcttctgtgatcagcgca
tcagttccagctgtgcgcgataccactcctgtgcatgcaggagatgccactagggcgcatcgccgcgcaggcacaccgct
gcactcagcagtccccagcgggccggcaggctgccgctgcgtcgatggccctgcaaacgcaggcgcgcatcgacctaaaa
gcgttggttacgtgcctgcaaccggtcgacgatgaccgtttcgccttgccaatgcacgcgtgcggtcacttgcgcctggc
cggcatctaccaattgcagcatccagttcggaatcgaacggtcgcgtgtatacaacgccatcaaaaatgccaggtcgcgc
atctggatgcgcacacgtccatccacaccgaccggctgacgccattgcatgcgcgtgtcgtccagcacgatgcgcgccca
cagactgcgcatggagtgcaatggcagttgccggccttgcacgcgcaggtcggcatccagcgtcagcccggcatcggccg
gttcgggcatgctcacctgtacacgcatgttctgatcgacctgcaactgcgcggtcagttcgcccagcaatgtggccggt
gtgcgcgtactgtcgtgcagcggcacgcgccagtgcagttggctgccgggctgcaatgcaccgcgtatccaacgcagctc
gccatctgcacgcccctggccggcacgcgttgcgtccgcatgccggccctgcgcattgcgggtgacatccaacgctgcgg
tgtcgccatgcaaggcaatcagcgcatcggttagctgtaataccgccagcccgcgcagctggtctggctaatgccgcgcg
atgctggcttcgacacgtacttgcccattgcgcatcacttcgtgttcgccccagcgcacacgcgccgattcgaacactgc
acgcgaagggaagatttccatcgacccgccacgcagttgtttgaacaggcccaattgcagctgaccctcaccttcgatgt
gcagctgatgcaccgacacggcctgcaggtgatcggcaacgatgcggtcgaactgcagggtccaggcggttggcggtagt
ggtgtgctggcgtgagcgtcggcgcaccgggctgattacgacgtactcgctgtgggcgtcgcgttcgttgcagtcgttgc
gcgcggatgctgcgcgggcggctgcgtcgccgttttttcgacattgcgcgttgctgtcgccgtcccctcgcttgctgaag
cggccggcatatcagcggcatccttcaccggagcaaccgcagcacgcctcgcttgcgtcgccgcaggcgattgcgtcgct
gcgacgaccgcggcccgcatgccgccatgcacgccacgcgcatgcagttccggcaccagcagttggcagtgcagcaatgg
gagtaaccgaatccgcccgctcatcctctgcgcactcaccttccagttcgtacgcgtggactggccttgcagatcgacat
tccacagcaccagacgcccgggccaccaggtcagccccgtgcccgattgcatggcgaatttatcgggcgagcgattcagc
gcggccgggccgagcggtgtgttgagcagcagattgcccaacagcacatagcccgcgtacagcgtgatcagcgccaatag
cggccaacgtaatgcgcgcggcaaggcgcgccaacgggcgcgaacaggcatcatcatcacggcaggctcctgaaaaccgc
gcacgcggctcggcacagtgtgccaagcccaccgtgagcaggacgcagtacgatcacgccagcgcctgcatcacttggtc
ttggcgaccggcggcaacagtccgggttgtgcgtcataccactcacgtgcgccggccagatgccactgccgctgcttgcc
atcgagctcgatgccggcgccgaacacaccacagcgcagatacagatcgccgcgccgctgcgcatcgttcagggccagcc
gcgcacgcagcgacagacgcgcattttccgcatgcagatcatcgaccagcaactgctgcttgcgccaacgtacccggctg
gtggcatccagttcgcccgaatccagcaagcccagtacccagcgcggatagtctgcacgttgcgcgaacaccgagagcag
cggcgcgatatcgtgcatgcgaatggctgcatcggcatccacctggaacggtgcgtcggcctggatggtgccggcaccca
cctgcagctcgccccaccagctggtgtctttgccatcgtcgcccacgcgcatatcgcgcagacgtatgcgcgtgccgctg
aggtcgaagaacgtgttcttgaagtctgcgcgttgcagcgttgcctgcaactcggcatcgccgcgcatctgcacgccggc
caacgccagatgcgcgccgcgcccgcgcaaatttgcatgtccactgccgacatcgccggacgcattgagcgccacatcgc
cggtcagactgccgctgccaccgagcaggcgcacgttattgcccggcagatagcggttatagaccgtgaggtcgggcaca
cgcgcatcgttcaaacgcagctgtgccttgagcgtgtcgctcagacgggccagctcggcatcgccatgcatggccagtcc
tgattagcacgatctttcagcacagtcgcagccagtgagagccgaccggtcgatggtaggaccgtcgctccaccgagacc
agatcatggccatgaatcgtgtgcagttccaagccgggctgtcgttgccggcgttcctcaagcgctatggcaacgcgcag
cagtgcgagcaggcgttggagatctcgcgctggccacagggctttgtttgtccgcgttgcgccgctactgcgcacagtcg
attccagcgtcacggcaccacgtactggcagtgcacggcctgctatcgccagaccagcctgcgctcgggcacggtgatgg
acaacagcaagctgccgctacgcacctggctgcttggcatgtatctgctgggccagagcaagacgaacctgtcggcgctg
gagttgatgcgacacctgggagtgagctacccgacagcgtggccaatgaagcacaagctgatgcaggccatgacccaacg
cgaggcgaaccgcaagttgggcaggatcgtgcaactggacgatgcctacctgggcggagaacgcaacggtggcaaggccg
ggcgcggctcggagaacaagcgccctttcgtgatcgccgtggagaccactgaagacggtcgtccattgcgcgcggtgatg
gatccggccccaggcttcaccaaggcggcgctgtcggaatggatcgggcaacgcctgcatcctggagcagatgtc---ta
cagtgatggactcggtgcgtttcgagcactggaagccgagcacgcgcacacggtgatcgaaggcagcggtcgaagtcgct
gcgaggcagagaacgcacgctgggtcaacgtggtgttgtccaacctaaagcgttcgctggacggtgcctagcacgccttc
aaattcgccaaatacgcccagcgctacctggcagagacgatgtggcggttcaaccgccgtttcgatctgacccggctggt
gcccagcttgctggccgccgcagccgccagcaagccgtggtccgagcgggccctgcgtgatgtcaccctgttcaccgctg
aaagtgcgtgctaatcaggtggccagttgcagatcgcggccctccagcaggagttgtttgggcgcatcgcgcggcgccgc
cttgaaggtgggaatgctcacgtccagatgcgcctgcggggtcgccgcatcgtcgatgcgaccgtgcgccttggcgatac
cggccagtcgcgtgtcgaacacctgcgccaccgcttccacgcgcgcaatatccagcgtgctgccgctagtgagccgcccc
tgtgcaaggcgcaggtccgcctcgaccagaccgccggcttccagctgaaaccacggcttgcgcacgaacagctcggcaat
ccagttcaaggattcgaacttccaaagcccgcgcatctgccccgacatgcgcggcagcaactgtgccggctgttcgagcg
gaacgctgcgcccggcgatgcgcaggtcggcgtgcagttcgctgccggtcttctcatcgcgcggcagccgcgcctgcacg
cggctctcctgggccacgtccagttgcaacgcgagcatgccgcgatcggtggcaccgacgccggccagcagcggcagcct
ccacaccgcacggctgcccggctgtagcgcgccaccgtccaggcggatatgggcctccacgcgggctgccgatggtccgc
tactgacgtccacgtgcggcgcgccggtatcgatcttcaacgccaccgtattggccttcaactgcagccgcgctctggtg
atgccgagcttgcgcaagccgggtgcttggtcgcggtaatggcgtggaaactggaactgcgcatccagctgcgcgccgtt
gaacacctgcaccccgtcgtagctgaccaccgcatcggtaaagcccgcttcggaaggaaacagcgcagatggcccgccct
tgagttgcttcagaaagccgatcttgccgtgcccctgcccggcgatcagcaatttgcccagacgcgcgctgcggatgctg
ttgctggtgatcgcatcaaagcgcaaggtccagccctggtcgccacgcgacggcggtggaatcggcgtatcggatgtatc
cacttccgcgctcaccccggtggcgtgcagccaaggcaaacggacttcgcgccgaaacaaggccagcagagcaatacgtg
catgcgcgcggtcggcatggagacatacacggtgcgattggcctgcccgcgcatgcgcacgttgaaggcgatgacctcgc
ccgggaacagcgtcagcgccgggccggtctgcatggtgaacgtgtgcggctgccggttggtgctggcgtcgaacagcggg
gtgttgagatagaggttgccggccagcaggtacagtgcgtacagcgccagcaccgcgaccactgcacgacgccacggccc
tggccagcgctggaagcggtcgcgaagtgagggcatgggcacaggcaggaaagagtctgtcgtcactatcgcggttgtgc
cgaccgcgacgcgtgaatacggccattgccgtcatggggattgggggtggcggtagagcttggcgatcggcaagcggcca
atcgctattgcaagcttgcatcccgttgggtgcgtgcactggggttgtgctgaaggctcggcatcaacaggccgtagttt
taacgcttctcaaacttcattgctgccgccgacatgcagcgacatcgcaaggtcacgcgttgggcggataacgttactgc
ccgttcgcttgaggtgacaggaaggctctctcccccctccttccagtgagcgaaacgggtcatcactcggtggtgtccaa
tccgtcgggccggctgcctgcgccggcccgacgttcctggcctgcagcggccatcaacacgctcacgcgcgagtcgcgcg
atctcctcactgcagtgccggtggaaggtgcgagcgaagcctcgttgcacgccagccagcgcgttgccccgtcatagctc
gccgttggcgatgcgccatgcagcatcagcacgcgttgccaccgctgatgctgcagtccatgactcacgcagcctcggca
atccgtcgcgcacgccgcgcgcgcactgctgtcgccagacgttccagcacctgcaccgacgtatcccaaccgatgcagcc
atcggtgatgctctgcccgtaggtcagcgcgcaacccggcagcaattcctggcgccctccgacaaggtgactttccacca
tcacgccaacgatgcgcgtttcgcctgcttccagctgattgctgatgtcgtcgatgaccttgggctggttctcggggttc
ttgctgctgttggcgtggctggcatcgatcatcaggcgcgccggcaagcccgacttgttgagcacctggctggccgcttc
cacattggctgcatcgaagttgggctgcttgccgccgcgcagaatcacgtggcaatccggattgcctgccgtggctgcca
cggcggtatgtccgtccttggtcacggccaggaaatgatgcggatgcgaggccgcgcctaccgcgtccaccgcaatcttg
acgtcgccgctggtgccgttcttgaagcccaccgggcacgacaggccggacgccatttcgcgatgcacctggctctcggt
ggtgcgggcaccgatcgcgccccaggccaccagatcggcgatgtattgcggcgaaatgatgtcgagaaattccacgccgg
ccggcaagccgagattgttgatgtcgcgcagcaagccgcgcgctacgcgtaggcctttgttgatctggaagctgccatcc
agatccgggtcgttgatcaggcccttccagccgatggtggtgcgcggcttttcgaagtacacccgcatcacgatctccag
cgcgtcgccgaattggtcacgcaatgggcgcaggcgctgcgcgtactccatcgccgccaccgggtcgtggatcgagcagg
gcccgatcaccaccgccaggcggtcgtcgcgcccgtgcaggatcttgtgcagcgcagcgcgcgcgttggtcacggtttcg
gaggcgcgctcatcgcagggcagcagcgacagcagctgcgaaggcggtgcgagggcttcgatcttgcggatacgcaggtc
atcggtcacaggcggcataacagtgtctcggtgggcggtgttgcatcggggagccaggcaaggcggcaacaaaaaagccg
ccagtgtgcgctggcggctttttgggaatgctgctgaagtgtccttcagggtgagcgcaatccttcctccgccagcggca
ttggaaaaccgtagtaccaaaaataaaactggctgcggggtgcgttcatgcgtgcattgataccacgcacatttgcgcgt
tgctactgtttcatcggcaacggaaccggggacggggttgggcaaccgtcctttgcagctgctggcagacacgtacagag
gagcgcaattaccgttgcagcagtgatttgggcacaggttgcagggccgatgcccgccctagcgagcggcgacatcgctg
cagccaatcggctcgatgcgaacaaacaatcaagcaatgatcgcaccggccgcctcggtaaatctcacagtccgcccggc
gcatcgccacttcaaacggccgcgcgtgtttcgacacggcccccgcagcctaccgagtgcgtcgcgatcaacgcgccacc
acgccacagacatgtccgtgccgaccgtcgcgtcatgcgacgtcaatgcagcggtggccgagcgccccgtgtcggcttcg
ccgatagaggcgattgccgttgcgattgcagattcatcgctgccgcaacacacacgtaaggcacccgcacgccacggcac
caaccgtgacgtgcggatgcgctgcaatcactgcgagcggctaacaaaacgactgcgctcaccgccaggcgggcgcgggt
gctcggaaccggcatgtaccacgcgtccaatgcggttctgggcgcgccgtccgcgcccacctgacagctgctcgcgacgt
gttgttagccgctcttaaaatgtaaacacatattccgcggctacttcgcggccgatcgggtcgaacagcgtcgtgttgta
gaggccataaccgtagaagcgctcattgtggtcgtagcccagttcgttgaagacgttgttgacgtagaaattgagcttgg
cgtggtcagtgatcttctaaccggcgctcaggttacagtagatcgctgggcccgcgcggccgaagtagcgcttgctggtt
tcgcccaggtgcacgttggcggtatcggtcaccaggcacgcatcggaggcgctgggttgatagccgtcatcgaagcgttc
gcaggtgccccagttgacggcgcgcatcgagccgatccggcggaagtacacggtccaatcccaggcgccgccgttgtccc
aatgcacgctgccacgcacgcggctgcgcacgcgttcgtcgcgacggttttcgtcgctgtcgatgcgatagatctgctcg
cgataggcgatcaggttgttgtagtccagcgacaactggaagttgccccagcctgcggtggccaggcgatacttcggcgc
ggcatcgatgccggaggtttccatctgcgccaggttgatcgggccgcgctcgatgctggcgatggtgccgtcggcattgc
gcagcacgcgcgaggtgatggtctcgcagtagccggcgcccccgggagtgttccaggtgccgccgctgatggtggtgccg
gtacggcagccggcttcggccgataggatctcgtcgcagtccagatccttgatcatttcatccagttggatgcggtagta
atccaggctcaacgacaagccttgtgcgatgtcccacaccacgccaccggcgaacgagcgaccggtctccgagcgtagat
ccggggtaccgcggcgattgacatccacggtgtagaagatgctgttgttctcgtcgttacagccgccgatcaaatacgcg
cccgaggaaatgcagcgggactgatcgatcaccgtctggttggtggagctgggttcgcccagcacataatgcatgtccgg
cgcgcggaaactggtgaccacggtgctgcgcaccagcaggctttccaccggccgccattccagacctgcgctccaggtgg
tgtcgctttgcgtgcccacatcggtggggatggcggccgaagaacggtaattgccgtagcggtcgtaacggccggccaca
ttcgcactcaacgtggagagcaacggaatccggaattccagaccggccgaactgcgcatgcgttcgccaccaccgctgtc
caccacatccaccgggtaagactcgttggcgcacgggtcgggcgagagttgatagccctgctttgcgacttcggccacag
tggcaaagcggatcggaccggaccagccctgcaccacatcgccgcttacgctgaagctggcttgattgacccacgaatac
gccgagttgtgcgacttggcgaccagcgcgtcgtattggtctggcgaaagtggcgtgtacacgcgcgcttggttgatcgc
atggatcggcgtgccatcggcggcggtgccgagggagctgccgaagaagtagtcggtggcacgcgcggtgtccacggtgc
gaatgtatgcgtcgacggtgtaacgcgagcggcccacgctcaattcccaatcaaaacggtcggcccacacgccgcgcaag
ccggcgctcagatcccaggattgttccttgttgtcgttggccagccggtcccagccgccggcttcgccccgggtgagctg
gcggatcaggtccaacgaacgaccggtgtccgcgtcctggaacgggcccagataggcgtaaggcgggtcgtaagtccagc
ggccgatgctgcgattggccgatagcgtgacacaggcttcggtgtgttcgccgaactttcaggtgccatagagagacgcc
gtatagtcctcactgccggtgaccagcccccagtcgccatcatcgtgtgccacgccgcagtaactgccggcgttggtgag
cgcgccggtgttctggttgtagctcagacgttgcccgtcgatgaactcgctgcccaagcgcgcgcaggtgccggccggcg
gcgccaggcgcgcgttggtattggcatcgatcaggctcataccggtgaacggattgaagccgtacaagcggttctgcccg
gtccaattggaataagacatgtcgtgcgcatcgtccatcctagggcgatcgcgtccgctcaatgagtcgcgcttggtggc
ctgcagcgcgtaggtcaggctccagttctcgccggtgcgcccgccggcccacgacacgtcgaaactatcgcgtccacctt
cggtcgcggtgccaccgcgcaaccgcacgtggtcgccctggtagtcgcacttgaggatcacgttgatcacgccggccact
gcatcggagccgtagatcgccgacgaaccgccggtgagcatgtccacgcgctccacggctgcggagggaatattgctgta
gttggagaaattgctttcgccgccgtagggcagcgggtaatgggctacgcgatggccgttgaccagctgcagggtacggc
ccggccccaaatcgcgcagattgatcggccaggcattgggcgtatgcgagccccactgcgtatcggcttccaccgagccc
tgctgattcatgctgttgagcacgccgtagacggtggcgaagccttcctgctggatctgctgcgcgctgatggtgaccac
cggctgcgcgccttcaacctgcgcgcgtttgatgcgcgagccggtgacaaccacttcgccgaggtctgtggtttgttgcg
ccatcgccggtgaaatgccatggagcgcagtcacagtgcagaacgcgagaagagcccgttggtaacggtgcatgctggag
tccccgatttaggtctagaaaagagacgtcatcgatcacggcatacccagtgcgggtatggccccctgcctcacgtgccc
aacaaaactgctatgcagcgacagcgctgtcaacgcgacatcgggcagatagatcgacttcgggtgatttattgagcaga
tattcaagcgagcggctgttcgattctgctttcagtgcaacatttcgcacttgccgcatgctgtggctgcgcctgttccg
atcatcgggcgtgggaccgtcgtcccccccccactttccccgaaggtactacgccatgaggatccaaccgcggcaaatcg
aagaatcgtcatcccccagcgcgacatcacacgagcaaacgcacctcgacaccggcgtggcgggacagacatctgcatca
ccgccacagacaccggtcgcggcgcccttggcggccctgtctccccgtcgacgcgcaagcacctccgctcccgccactgc
aagtcacgcgacggtggcagaggcatcctccaacgaaacggcgcctgcagccacgccggcaccatcgaccgaaacaggac
tgctcgcgcgcgcgcgttcagcactggcaaccggcacgcagcacgcgattacgggcctgtcgcaggcggcccacggccta
tggtcgatctccgatttacgcaccatgctggagtcccaggcgcacgatcctgcattcctgcagatggtgcgtcagctcga
tcaagagcaggccgcgccccatagcctggcgcgtttgagcgcagccatcacgcagctccgcggggccatttcaaaccctg
aaaacggactggaagagcgcttccgtaacgcattcctgagcgatatcaaagcggtcgaagacgcactgcatccgctggag
cacggaacgccggcaaccggtcgtgcgctgaaggcactgctcaacctggcaaatgcctggccactgctcgtgccaagccc
gttcatggcgaatcaggccaagaccttttcgtattcgcttgcactcgccgccaggggtgtgttgatgctgtcggcatccg
cactacgctctaccgccgatggccttcccatcccgctcattgggggtgggcagttcggacgcgacgccaacgagctgcat
ctgtatgcctacctgcttaatggtttgttcctgccattggaaatcaccaagaaagccggcaacgaggctgtgcgacatca
agccgaggcagtggaaaacaacatggggtttggcgcagccgccgcaacggcctgcgcggcgatcatggtcaccccctttc
tctggagcagcatcagcgccttgggcaatcgcgcgcgcgaccaggcgtcgcggttgcacgcgagtgctgcgcaccaattg
ggcttcaccaactacgcgcagcgaacgcgcgccggcatgacccccggccagatcagcgcggaactacgcacgcagctcga
ccagatcgcagccgtgctgctcgacggccgggatgcatttcaacaggtgcgccgagacttcaccgggccgggccaggggc
atgaactcacccgcacgctcaacgcccagtgcacccaactgctggaaacggtcgatcgctgctgccagcgtctgagcact
gtgctacagcacggccagggccagggccagggcccgggccggtctgagtcgattccacggcagctatctaacaacgacat
tgcctcaaaattgtcgttggccttgctgggtaccgcggtgagcggttcggcgatttacctgattcagccggaccggatag
ggacggtggatacgctggccgataccgcggtcgtgacgacggtgatgttgcagtcggctttcaacaagaatgcgaaccgg
caggacacgatggagcgcttcaaggccatgtgcggcggcagcatggtgattgccatggcactgactgccgagaaactggc
caagaccttcgccgaccggagcctgatcgaagcgtcgtccgcctcgccttactatgcgggtacgatcatgtcactgatgg
cgatgacgatgccgggtccggtcgccaacgccaccgagtcggcgatgaactggggtggacggcagatcagccggctgttc
accgggcccgacggcaggcagctggcaaccaccgttgcttccacgcccgaggagctgcaggagacgacgcatcgtacgtt
gcagtatctgctgcagctgtcgccgcagcacttgcaggcttacgaggagcacctcgctccagacgccgcgctgcaggcga
tccaggacgccagcgccgcggcgcggccgaacaccagcggcgtcaccatcaccgagatcgaggaggatggcagcgtcgcc
gtgcccatcgcagcaacatcgcaaaacagtccgccacacctgtcaaccagcgatgacgcaacagccgaccgtacttcgac
gctgcattgatgctgcaagacaggggcgcgcaactgcgcgccgatgatccaggccccgcctcgcggcggggtttgcttgg
atccagagccgcgacgaggagatcgcacgccatggatgtcctgacgcgtgcgctgtcgttccagactgcagtgttcacct
cggctggctggcaagcagaagcgtgtgccgctcgtcgcgcatgcttctgcaaccggcacgacgctgcgcagccccaccgc
ataaaaagagccccgcatcgctgcggggctcttttgactgcggtgttgcggtcggcttgcgccgtctggatcagaaatcc
atgccgcccatgccgcccatgccaccgccggccggcattgccggctcgtccttcttcggtgcatcggccaccatggcttc
ggtggtgatcatcaggccggcgatcgaggcggcgttctgcagcgccgaacgggtgaccttggtcgggtccaggatgccga
attcgaccatgtcgccgaactcgccgttggccgcgttgtagccgtagttgccggtgccttccttgaccttgttcaggatc
acggacggctcttcgccggcattggcgacgatttcgcgcagcggggcttccatggcgcgcaaagcgatctggatgccgtg
ggtctggtcttcgttggcaccggtcaggttaccgacggccaccagcgcacgcaccagggccacgccgccgcccgggacca
cgccttcttcgacggctgcacgggtggcgtgcagggcgtcttcgacgcgtgccttcttttccttcatttcgatttcggtc
gaggcgccaaccttgatcactgcaacgccgccggccagcttggccacgcgttcctgcagcttttcacggtcgtaatcgga
cgaggtgtcttcgatctgggtcttgatctggccgacgcgcgactcgatcgcggccgaatcgccagcgccgtcgatgatcg
tggtgttttctttggaaacctgcaccttcttggcgcggcccaggtccttgatggtcgccttttccagcgccaggcccact
tcctcggagatcacggtgccgccggtcagcacggccatgtcttccagcatcgccttgcgacggtcgccgaagcccggtgc
cttgacggccacgaccttgacgatgccacgaatggtgttgaccaccagggtcgccaacgcttcgccttcgacttcttccg
ccacgatcagcagcggcttgccggccttggccacgccttccagcacgggcagcaggtcacgcacgttggagatcttcttg
tcgtgcagcaggatgaacgggtcgtccaggtcggccgactggctctgctggttgttgatgaagtacggggagaggtagcc
gcgatcgaactgcatgccctcgaccacgtccagctcgttttccaggcccgagccttcttcaacggtgatcacgccttcct
tgccgaccttcttcatcgcttcagcaatgatgttgccgatcgactcgtccgagttggccgagatggtgccgacctgggca
atcgccttgtcgtcggtggtgggcttggagatgttcttcagctcgacgaccgcagccttgacggcttggtcgataccgcg
cttcagatccatcgggttcatgccggcggccacagccttggcgccttcgcggatcagggcctgcgccagcacggtggcgg
tggtggtgccgtcgccagcgttatcgttggtcttggaagcgacttccttgaccatctgcgcgcccatgttctcgaacttg
tcggccagttcgatttccttggcgacggagacgccgtccttggtgatggtcggggcgccgaagctcttttcgagcacgac
gttgcggcccttcgggcccagggtggccttcacggcattggcaagcacgttgacgccacgaaccatgcgggtacgtgcgt
cttcaccgaaacgaatgtctttagcagccattggttgtaactccgggatttgagattggggattggggattggctagcgc
gggttgcggaggagatgcgggacgggctgcgctgggcgcactgaaccaatcccgcatctcgacttccgactcccaccgtc
aacggcttcagccgatgacggccaggatgtcgtcttcgcgcaacaccttgtactcgacgccttcggacttgtagctgctg
ccggcgtactggccgtagatgaccttgtcgccca----------------------------------------------
--------------------------------------------------------------------------------
--------------------------------------------------------------------------------
--------------------------------------------------------------------------------
--------------------------------------------------------------------------------
--------------------------------------------------------------------------------
--------------------------------------------------------------------------------
--------------------------------------------------------------------------------
--------------------------------------------------------------------------------
--------------------------------------------------------------------------------
--------------------------------------------------------------------------------
--------------------------------------------------------------------------------
--------------------------------------------------------------------------------
--------------------------------------------------------------------------------
--------------------------------------------------------------------------------
--------------------------------------------------------------------------------
--------------------------------------------------------------------------------
--------------------------------------------------------------------------------
--------------------------------------------------------------------------------
--------------------------------------------------------------------------------
--------------------------------------------------------------------------------
--------------------------------------------------------------------------------
--------------------------------------------------------------------------------
--------------------------------------------------------------------------------
--------------------------------------------------------------------------------
--------------------------------------------------------------------------------
--------------------------------------------------------------------------------
--------------------------------------------------------------------------------
--------------------------------------------------------------------------------
--------------------------------------------------------------------------------
--------------------------------------------------------------------------------
--------------------------------------------------------------------------------
--------------------------------------------------------------------------------
--------------------------------------------------------------------------------
--------------------------------------------------------------------------------
--------------------------------------------------------------------------------
--------------------------------------------------------------------------------
--------------------------------------------------------------------------------
--------------------------------------------------------------------------------
--------------------------------------------------------------------------------
--------------------------------------------------------------------------------
--------------------------------------------------------------------------------
--------------------------------------------------------------------------------
--------------------------------------------------------------------------------
--------------------------------------------------------------------------------
--------------------------------------------------------------------------------
--------------------------------------------------------------------------------
--------------------------------------------------------------------------------
--------------------------------------------------------------------------------
--------------------------------------------------------------------------------
--------------------------------------------------------------------------------
--------------------------------------------------------------------------------
------------------------------------------------------------ccttgaccaccggcgcgcgc
aggctgccgttgtccagcggcttgccggcgccgatggcgacgacttcacccttggtggacttttccttggcggagtccgg
gatcacgatgccgccggcggaaacttcgtcggcttcgatcggcttgactacaacgcggtcgtgaagcggcttgatgctca
tagagaagaccctcttaagtgtatgattggtctggaaattatcggcgatgttagcactcgcatatgacgactgccagcac
agcgcgcggaaaaaacccgacgaagcgggtgcaggcaagagattgtgctgcgtgggcggctttcaagggctggcagtaaa
aattttttcatcgcgccagtctcttacagagaccattgcgactgcactgcaatgctccagacgacgtgcgggcgtgcggc
ccgacagaggcgggcgtgattgcgatgccggcggacaaccctccagacacgccgcaaaagtcagcaccgccgtcgatcgt
tccacacccctctcacaccaccgcactcagcccacaacgccctagaaatggaaccaggttcttaggtatccccacgtttt
acagcaccaatgtcatctgctcgcgcactgtgtcaggcagtgtgcgcaagcgttctagccagcgtgagaccggttccatg
ggccagcgcctgaccagcgcctcgcggccgacgcgcagcgtcgagtagagcttgcgtgtgctgctgcgtggcgatagcca
ctgggcgataccggtggcttcgcatcccagtcccgccagccaactggcgaagctggccagcgtgttgagcaacaacagga
tctgcaaccgctcgccgcgacgggtcaggctgtcttccatcgcctgaccgtagcgatgcgacttcagatcccgaaatgcc
acaactcgatctgcatccgtcgtgcgtgcaagttgaccaactgcgttgcgctgggcgcttgcagctgtggggaggcaacg
atcaaccacggctcgcgctcacgcgctgctgctttcaaactggatgatgcacgcgagaccttgtcgggtgagcgctggtt
gcgttgctgacgtccccgcggggtcttggcatagagcaccagacggcaatcgagtggatcgctgcgattggcctgcatcg
gtggcaatgcgcgtgcacggttggacgccagccccagatcgtgatggcgggtatcgcggcggtaggcgcatttgcattct
gcgtcgtgctcagccccctgctgcagctttggctggaacgcgcgtcgggcgcttgggcgctgctacgggttgcgccttcg
cagcggccggctgcgccggtttggcgcgcccacccgtgggcgtgtcgcgcacccacactgcctgttcgtcctgcttgatc
tcgaacagaccgatcgcgcggaccaggtcgctgagcttgcgatagccgtatttgcgtggatcgaacgaggcttggttggc
gacctgtttacccactgcactcagcagtgcccaaccatcgtcttcgcaggcgctgacgatcgcgttgcgtagcatttgga
ccagacgcgtatcgctgcgtaatgcggtggcgtccttgcgaccggcagccgtttcgctggccgctgcagcctgttgcccg
agcgcctcgacataggtgaacttggagcacgcattgacgaatggcgccggtgtcttcttctcgccgaagccatagacctt
catgccgtcggtcagcagccgcatcaccagcggcgtgaaatcggcatcgctggagacgatggcgaatccatccagattgc
gcgcgtacaacaggtccatcgcatcgatcaccatcgccatgtccgaggcgtttttgccggaactataggcaaattgctgg
atcggccggattgcgtcatcgtgcaatgccgcctcccagcccttcagttgcgggctcttccagttgccgtaagcgcggcg
cacgttggccacgccgtagcgcgccacttccgccagcaccacatcgatcttgccggcaggcgcgttgtctgcatcgatca
gcagcgcgatgcgtttgtcgggattgtcgatcatgctcattgctccagggattcggcagattcggtcttgaagtcggtgt
cggtgtcggtgtccatctcacgctcctccacgttggtctcggccggcaatgtgcactcggtaccatcgcgcagcgtgagc
acgcccgaacgcaggatctcgcgttcggcaccgtcgctgacccaggtggcatgcacgcgcccggtgccgcgatcgccttc
cacatcgaacacgaacgcgtcgccacccggtgccagaccggtgcgatacagatccacccgcatctcggggatttgcccga
tatgttcccgcaccaccgcatcgtcctgcagcgcgctgcgcgcctgatcggcaaaaagcgatcacctcatcgacatcagc
cagatgcgtgcaccgcgcaccagcaacccgaacagcaccacacaggtcaccacgccgatcagcccgatcgcgacgccact
gggcagc-ttttgggcggcaggcgctgatggaaccagcggcggcccagcgggcggtacagccgacaatggcggcaacggg
gcggtagcgacgacatgcggcgaccggacgcgggagatgcgacatgctgccgcagcagggacgcgctaacgcggcctgtt
cattgcggatgcggcatgctgtcgagcccgcgtcgcactccatcggaccttacgatgaccgctcccccctcccaagcccc
gctgcatcttgttgtggttggtggcggtttcgccggcttatgggcgacccgcgcgctcgatgaccccaacatccgcatca
ccctgatcgaccggcagaaccatcatctgttccagccgctgctataccaagtcgccaccgccggcctgtcggcgccggac
atcgccgcaccgctgcggcacatcctgcgcgagcaacgcaatgtcgaagtgctgctcggcgatgtcaccgatatcgcacc
aagccgccgtgaggtggtcctggccgatggcaacacgctcggctacgacatgctgctgctggccaccggcgccacgcatg
cctatttcggcaacgaccagtgggccgaacacgcacctggcctgaaaacgctctatgacgcgctggtgctgcggcgcaag
ctgctgctcgcattcgaacgcgcagaagccgaatccgaccccgccgcacgcgccgcctggctgagctttgcggtggttgg
cggcggaccgaccggcgtggaattggccggcacgctgtccgaaatcgcccgccatacgctcaagaacgagttccgccaca
tcgacccacagcaggcgcgggtgcgcctggttgaagccggcccgcgcgtgctgccgtcgtttccggaggatctcaccgac
aaggcgcgcaagcagttgcaacacctgggcgtggaagtgcacaccagcgcgccggtcacgcatatcgatgcgctgggcta
ccagctcggcgataccttcgtgccggcgcgcaccgtggtgtgggccgccggcgtggccgcctcgccgctggcgcgcacac
tgggcgtgccgctggatcgcgccggccgcgtgctggtcgaggccgacctcagcgtgccgggccacccggaaattttcgtc
ggcggcgatctggcgtcagtgcagcaggacggccgcccggtgccgggcgtggcaccggccgccaaacagatgggcaagca
catcgccaaggcgatccgggcgcggcatcgcggccagaccgcgccggcgttccgctaccaggactacggcaacctggcca
cgatcggccgcatggccgccatcgtgcatgtgggcaagctcaagctgtccggcatcgtcgcctggtggttctggctagct
gcgcacgtgtactttttgatcggcttccgcaatcggttcgtggtactggtgaactgggcgatggcgtactggagctacca
gcgcgccgcgcgcatcatcttcggcggcgccaccgacgacactccacccagcagcaaggacggatgacagcagcgcaggc
cgtgcgcgatgctgtgcggcctgagtcgatggcctgatggttgcaactgtcctgtttctgctggatctgctcggcacctt
cgtgttcgccctcagcggggcgaccgtggcggtgcgcaaccgtctggacctgttcggcgtgttggtgctgtcctgcgcgg
ccgcggtgtccggcggcatcgtgcgcgatgtgctgatcggtgccacaccgccggccgcgctggtgcagccgcagtatctg
ctggtcgcctgcctggccggcgttgccgggttctagtggcacgcagcggtggagcggctgcgcaacccggtgcagatctt
cgacgcggccgggctggcgctatttggtcgcccctgaaaaacccccagaccgtatccattgcaaggcctcacctgcggtt
ttggcgtgatggaattgccagttttcgttacgctacgtcctggtttctggcagttttcgcccatgcgtacacgccgtcct
gctgccgagcaattgcatgccgatgagctgtttcgttcgcgtctggagaaccagatcgacgtgcgccatccactggtcca
gctgagccatcggctgccgtggagtgcgttggagcaggcgctgtcgccgcggttgccggccaccaccggcacaggcggtc
ggcccgcattgccggtgcggttgatcgccgggttgctctacctcaagcacgcctacgacctgtccgacgaggcagtctgc
gagcgctggctggaaaatccgtactggcagttcttcaccggcgaggtggtgttccagacctgcgtgccgtgcgatcccag
ctccctgacccgttggcgacagcgcctgggcgaagccgggatggaagagctgttggcgcacacgatcaacaccgctcacg
cgatgaaggcggtggatgcgcgcgagttgtcgcgggtgatcgtggataccaccgtgcaggaaaaagcgatcgcccatccc
accgacagccgtttgctggaggtggcacgcaagaagctggtgctgctggccaagcgacacggcatcgcactgcgacaaac
ctatgcgcggcaaggtccggggttgagccgcaaggccgggcgctatgcgcatgcgcgccagttcaagcgcatgcgcaagg
tactgcgacgccaacgcacgatcctgggacgcgtatcacgcgatctgcaacgcaagctggcccagcaggaaccgtcggta
cgtgagcgcatcggtgtctggttggagcgcgcacaacggttgttggcacagcgtcccaaggacaaacagaaactctacgc
gttgcacgcaccggaagtggaatgcatgagcaagggcaaggcccgccaaccgtacgaatttggcgtcaaggtcggcattg
cggtgagtgcgcgcaagggcttgatcgtgggcgcgcgcagtttcccgggtaacccgtacgacggcgacacgctggctgag
caactggaacaggcgcgcgggttgctgcaggatgtgaatgtgatcccgcaggtggcgatcgtggacctggggtatcgcgg
gcgcgacg----tggagggtgtgcagatcctgcatcggggcaaagccaagacgctgacacgacggcaatggcgctggatc
aaacgacggcaagcggtagagccggtgatcggacatctgaaacaggactgccgcttgaatcgctgccatctcaaaggcgc
ccaaggcgatgcactgcacgtgctcggctgcgccgctggctacaacctgcgctggctgctgcgctggatcgcctttttgc
gtgcctggttgcaggtggtgcgggcgcgcccctcaacgtgctcaagcatcatgtggccagcaaacatggcatttggtgtt
tgagagggtttttcaggggcgactatttgcggtctacggcaccagcaaggcgctggactaccacctcagcccactgagcg
cgacgctgctgggcatgctcagcggcatcggcggcggtatcgcgcgcgatctgctggtggcacgcacgccagtggtgttg
caggccgaactgtatgccgtcgccgcgctcgccggtggcgggctggttgcgatcgggcacatcttggaggtgccgcaggc
ctggtcgctggcaaccggtgccgaggtgtgtttcggcctacgctttatggccatccactatgggtggcatctgccggtgg
cgcgcgcgccggagtcgcaatcgcgtaacaccacatctgcaaacggcccggaaaaccgggccgtttgtacaacagcgatc
gcacgatcgaaaggatcaggcgacgaacagcgccttcatcttcttcagcgcattcgcctcgatctggcggatacgctcgg
ccgacacgccgtactcatcggccagctcctgcagcgtcaccttggaatccgaatccagccagcgacgcttgacgatgtcg
cgcgaacgcgtatccagaccggccatgccttcgcgcagcaactgcaactggttgtcttcgctgtcgtggcgctcgtacgc
ctgcgacgggtcttcttcgttggcgaccaggtagctcaccggcgacggcgggccgtgatcgtcgtcttcatcggacgagg
cgtcgaaaccgatgtcgcgaccagacagacgcgactccatctccatcacttcacgctctgagacgttcaagtccttggcg
accgcagtcacttccgacgcattgagccagcccagacgggtcttggacttgcgcaggttgaagaacagcttgcgctgcgc
cttggtcgtggcaaccttgacgatgcgccagttcttcaggatgaactcgtgcatttcggcacggatccagtgcaccgcga
agctgaccaaacgcacgcccatgtccgggtcgaagcgcttgaccgccttcatcaggccgatattgccttcctggatcagg
tcgcccagcggcaggccgtagccgttatagccgcgggccacatgcaccacgaagcgcaggtgggaatggaccagttcacg
cgcggcgtccagatccagctcgtcgcggaagcggcgggccagattctgctcctcatcgaccgacagcaccggaatctggt
gcacggcaccgatgtaggcgtccagcgaaccgagcgcactgggaatcgggagattgtttgccacaagggcagtcgaagta
gtctggttcataggcaccatcttagcagtcgaactattggactgccgggtacagaaagagttcccagcatcccatttata
gaacgttcgggctttttgcgtcaccgttgttctacagctcagcaccccgatctcgacggatacgctaccactcagctcct
atgcaaaccgtgacaaatcggttgcgaaacgggctgccggcctcaccgttcaggcgccagcggaggtggtgtccaactca
ttgcgcggcggcagcgaccagtcgatcgggctgatcccgcgccgttgcaaatgcgcgttggtcttggagaaatgctggca
gcccaggaagccgcgatgcgccgacaacggcgacggatgcggcgccttgaacacgcgatggcgcgcctggtcgatgaccc
tgcccttggactgcgcgtagctgccccagagcaggaacaccaagccctcgcgctcgcggttgagggtttccaccacatga
tcggtgaagccttcccagcccttgttctgatgggcgcctgcccggccctgctccaccgtcagcacggcattaagcaacag
cacgccctggcgcgcccagggcatcaggtagccgtgatccggccgcgcgatgcccagatcgtcctgtatctctttgtaga
tgttgagcagcgacggcggcaccggcacgcccggcagcaccgaaaaacacagcccgtgcgcctggccttcgccgtgatac
gggtcctgacccaggatcacgaccttgacctgatcgaacggggtggcgtcgaaggcagcgaagatctgcgggccaggcgg
aaacacgcgcgcgccgaccgccttgcgttggcgcaggaaggcagacagctcctgcatctgagagcacagcaaccagtcgc
caacctttgccttccacgacggttccagctggatacgcccttccacttcggtcatagcgtgaccgcctgatcctccagac
gtgccaggcgcagctggaacagcaccttggtcaccagcaggcgctcttcgatcggtttttgcaccagatcgttggcaccg
gcgcgcagcaattcggactgattgcgcgggttggtatcgccggtcatcaccagcaccggcaggcggcgcttgccgtaggc
gaaatcgatgcggatgcgctcgaccacgtcgcggccgttgagctcgcctttcagggtcacatcggtcagcaccatgtcga
tgcggcgctcggtgcgacccagcgattcggcggtgagcagtgcaaacgcatcttcggcggtgagcacgtgcactaccttc
aggctctggcgctcgagcatgcgcttggtcgcctcggccaccacacggctgtcttcgatgtagagcacgatcgcccccac
caccggttcgggctgcacgtagccgcggatgaaggtggccagggcttcatggcccagcgccttgtcgaaataatcggtga
cgtactcggtgaagcggcgctccaccagatgctgctgcgcatcgccggagaccacgattaccggcacataggcctgcccg
gcggtttcgcgcacgctgcgcgccagggtcaggccatcgccatcgggcagcaacagcgaggtggtcaccagatccactgc
gcccgcttccagtacctcacgcgcttcagcgatgctggaacagccgatcacctgcacgttgggcaggtcgcgcttgagca
cgtcggcgatcagcttgcgcaccagcttggagccatcgaccaccatcacgcgcggcgcggcactgatcaggtgtttgaga
tctggtggatgcatggcaggtctcaggtctcggtggggcgggtctggcgaaggaaatggccggtcaccagccaggcgccc
aaccatcccagcacgagtgtgccgactagcaccatcgcagcatgcaacagatccagcccgcgcagggtaaaagaactgcc
gtagctgtcggccaatgtcgccagcggcgcacgcaacgccaggcccgaggcgacaatcaaagcgagcgcaacggcgccag
caccaagcccgtaccacgcgcccagatacaaaaacgggcgacggatgaagccatcgctggcaccgagcaactgcagcacg
ccgatttcttcacgccgcgactgaatgtccagccgcacggtgttgcccactaccaacaccgcaccgatgccgagcaaggc
cgacagcacctgcaccaggcgctcgccgaagtgcagccagccatccagacgcttgcgccacagcgcatcgtgctgcacct
gatcggtctgcggtagcacctgcagcgcgctggccagttgcgcgtcgtcggccgcatcggcgggggtgacaatcagcaag
gtgggcaacgggttctcgcctagcgcatcggcggcttcatcgagcttggcgctctcgcgcagctcggccagaccctgctc
gggcgtgcgcaaggtgaccttggcgacatccgggcgcgcacgcagctcgccggccagcgcctgcgccgcgtcggcggcca
cgtcgaccttcagaaacagattgatttcgcgcgactgctgcacgctgccggccaacagcttgacgttgcccagcgcaatc
gacagccccaacggcagcgccagcgccagcgccatcaccacgatggtcagcaaggtggcccacggcttgcgcatcgcacg
gcccaggctgaaggcgatgctgtgcagatggtggtcgatccagacgccgaatcgcgacggcgcgacggtttcggtattgg
cgggcttgctcattcggccaggtcctgcggcgagatgtcgtcgaccaggcggccgtgatccagaatcagcacgcgcttgc
gcatctgcttgagtagggccaggtcatggctgaccaccagcacgctggtgccacgcgcaggaagttcggcgaacagctgc
atgatttctgcggccagtgccgggtccagattaccggttggctcatcggccaccagcaagcgcggttcaccaacgatggc
gcgtgcgatgcccacgcgttgctgctcgcccgccgacaactgcgacggcaaggccttttcgcgatgggcgagcccgatgc
gctccagcgcggagcgcacgcgcttgccgatctcggcgcgccgggtgccgcgcaggatcagcggcaacgccacgttctcg
gcgatgctgcggtcgttgagcaggcggtggtcttgatagaccgcacccacctgacgccgatgcagcggaatttgccggcc
acgcaccgtgagcaggttgcgttcgcccagcagcaccgcgccctgactcgggcgttcgctgaggtgaatcagtttgagca
aggtacttttgccggcgccggagtggccggtcacgaacagcatctcgccgtcggccacttcgaagctgacatcggtcagc
gcctggtggccaccggcgtagtgcttgctgacgttgtcgaaacgcagaacggtcattcggcgattatgccggagcgtcag
tgcttgcgtcgcaccgccgatgcgcggcgatgcgatcaataccgcaaacggtcagttgcccgagaccagggaacgcagcc
ggcggccgatccggccgagcagcgacgggctgcccgacgacttgtttgccgcgcgcaccggcgtggcaaccacctgggtg
ggcttgcgcggtgcggcaggcgcggcaatcggggtggatgccactgccggctcggcaccttcgaccggacgaccgttgcg
acgacgccgacgcttgcgcggtgcgcgttcggcatcggccatgccaacggaaggcgcctgcgccgctgcggcagcaacca
ccggtttttcggtctgcgccgcagccgcaggcgcttcgccttccacccgcggcttgcggcgcggacgcggcttgccatcg
gcaccggcgctggcgccatcgcggcggccgccaccactgccgctgcgcgacccgccgccaggaccactgcggccgccacc
acgacgctgttcttcggcagcacgctgttcacgcgcttcgcggaagatcgtgccgacgctgtcgcccgcctcgtcatcgg
cctcttcgccctccaccggcacgcgcgctgcacgcggcaacggcgtcagcagctcggaggtcaccggctcgaccgggatc
ttctgctcgatgtaggcctcgatgtccggcaggctcatcgcgtagcgctcgcaggcgaaactgatcgcatcgccttcctc
acccagacgcgcggtgcggccgatgcggtgcacgtagtcttcggcgtcgaacggcagatcgtagttgtagacgtacttga
cgccgtcgatgtgcaaaccgcgcgcggccacgtccgtggccaccaggatttcgagctggcccttctggaagcggttgagc
agcgactcgcgcttcttctgcggcacgtcgcccgacagcacgccgacgcggtagccatgccgctccagggtgcgcgccac
gcgctcgacgaatgccttggtgttgacgaagaccatcgtgcgcgcgccttcgctacgcgacaacaaacccaacagtagcg
tctgcttctcatcgtcggacgggaaatagatgcgctggcgcacccgcgcggcggtgatggtctcggtctcgacgacgagc
ttttccggctcgttcatgtgctcgtaagccagctccagcacgcggtggctgagcgtggccgagaacaacaacgtctgccg
ggtgccacgctcgggcatgcgccgcagcaggaagcgaatgtccttgatgaagcccaggtcgaacatgcggtcggcttcgt
ccagcacgcagatttcgcaggcgtgcagcgacaccaccttgtgctgcttgacgtagtcgatcaggcggcccggggtggcg
atgatcacgtccacgccctgttgcagcagttcgcgctgcttgtcgtagtccacaccgccatagaccagcgcaaagcgcag
gccgaggtcggcgccgaacttgaccgcgtccttgtggatctggatcgccagttcgcgggtcggcgccagaatcagcgcgc
gcgggtcttcgggcttgcggtcggccagggccgggcgattcagcaggcggttcatcaccgccaccaggaacgccagggtc
ttgccggtgccggtctgggcctggccggcgacatcgccgcccggcagcgcgaccggcaaggtcagcgcctggatcggggt
acagcgggtaaaccctgcgctctccagcccggcgaccaacgccggatgcaggtcgaacgaggaaaaggtcacatcggtta
gcggtttgtcgctcattattccgtcttcgtgaggcgcccagggcagcccgggcgcggcttgcatcgatgccgacagcgtc
gcaaactgcggctcttgtggcggacagcgcggctttaggactgacacttgattcagtcgcgcaatgccccagtttaacgc
aatgtagcggcctgcccgttcgggtgggccgttttggtttccaggagacccaacgtgagcgataaggttcaacatgtcgg
cgatgccgacttcgatacagcggtactgcaatccggcgaaccggttctggtggatttttgggccgagtggtgtggcccgt
gcaagatgatcgcaccggtgctggacgatctggccgacacctaccagggccgcctgaaggtcgccaaggtcaatgtggac
cagaaccgcgcgctggccatcaagtaccacgtgcgctcgatcccgatgttgttgctgttcaagaacggggaagtgcaggc
gacccagatcggcgccgtcggcaagggccagctgacccagatgatcgacaagacgttgggcgacgccgccgcctgagcag
acgggcgtccagcgatgggcgcccgatgatgcgccgtcagttaaatcctgcgcccaaagacgcttgcgcggccacgcgcc
gcggtgatagtgtcagtggatccggcacacgttcgtgcgccgccgtacccctctagaaaatcttctaggctcccatctac
caatagttcgccccctagctgggcgctcgcaccttagcgaggaatcacgcacttgtccgatcatccttcctccgataccg
ggagcagcgtcgacgctcccgtcgagaagcgcgtgcgcaagccgcgcgtgagcaagaccgccgtcaccgatgaagacggt
ggcgcacagcagcccaatctgcccttgcccgccagccccgcacccgaagcaccccgtgccccgcaggcaccgtcgcgcgc
tgccgacccggcaccgacgcagacgtcccgcgatggcgcacacgccggtccggcgcccagcgccaaccacggtggcgaca
cccacggcgagtcccgcgagggcggccagtcgcagcagcagcgcttcaaccaggcgcagcaacagcagaaccagaatcag
tctcaaagccaggggcaaggccagcagcaggctcaagcccaggcacaaggccagaaccagaacgccggccagaaccagca
aggtcagggcggacagggtcaaggtcagaatcagcaaggccagaaccagcagggcaatcgacgcgaccggttccgcaacc
gccgcgaccgcggcccgcgtgatcgtttcggtaacgaaggcggcggcatgccttcgtccgatggcagcaacgagccattc
atcgcgcgtccgcatccggccgtgccggaaggcttcccggtctattcgctgagcgatctcaagcggatgccggcgcagaa
gctgctggatatcgccgatcagctcaatatccaggaaggcgtggcgcgtgcgcgcaagcaggacgtgatcttcgccctgc
tcaaggtgctcacccgtcatggcgaaggcgttgccgccgatggcgtgctggaaatcctgccggacggcttcggtttcctg
cgtgctgcggaagccagctacctggccggcccggacgatacctatatttcgcccagccagatccgccgcttcaatctgcg
caccggcgaccatctgtccggccgcatccgcttcccgaaggacggcgaacgctatttcgcgctgtcgatcgtcgacacca
tcaacggtgagccgctggaagcgagcaagggcaaagtgctgttcgagaacctgaccccgctgttcccgcgtcgccgcttc
cgtctggagcgtggcgatggctccaccgaggacatcaccggccgcatcctggatctgatggcgccgcagggtaagggtca
gcgtgcgctgatcgtctctccgcccaaggccggtaagacgatgatgatgcagcaggtggccacggccatcaccaccaatc
accccgaagtgcacatgatcgtgctgctcatcgacgagcgcccggaagaagtgaccgaaatgcagcgcaccgtgcgcggc
gaagtcatctcctccacgttcgacgagccggctgcgcgccacgtgcaggtcgccgagatggtgatcgagcgggccaagcg
cctggtcgagcacaagaaggacgtggtgatcctgctggactccatcacccgtctggcgcgcgcctacaacaacgtggtgc
ccagctccggcaaggtgctcaccggtggtgtggacgccaatgccctgcaccgcccgaaacgcttcttcggtgcggcgcgg
aacgtggaagaaggcggctcgctgaccgtcatcgcgacggcgctggtggaaaccggcagcaagatggacgaggtgatcta
cgaagagttcaagggcaccggcaacagcgaagtgcatctgaaccgtcgcatcaccgaaaagcgtgtgtacccggcaatcg
acatcaaccgttcgggcacgcgccgcgaagacctgctgatcgagccggagctgctgcagaagatctggatcctgcgcaag
ctgctgcacccgatggacgaaatcgccgcgatggaattcctgctggacaagatgaagaccaccaagtccaacgacgagtt
cttcagttcgatgaagcgctgatttcggtcggcttttatcgaaacgaaaaagccccgcgttgctgggttttttatggatg
gacgacaacgacgcaggtcccgatgcctgcgctacggcagtgaagactcggcgggcgggccggtcgctgcagacagacgc
tttacgccaaccgccgatactccgcatatggcggagtatcggggtaatcgtccgacgtccccccatcctgagtagcagtc
gggtttagagtccggggttgatgatatcgctattggccaactgctgggcataggccgccggcgtcattccgccgattgtt
tttttggggcggtgttcgttgtattcgcggcgccagcgttcgatctcggtgcgcgcatgcagcagcgttgggaaccagtg
ttcgttgaggcattcgtcgcgtagccggccgttgaaggattcgacgtaggcattctggttcggcttgccaggctggatct
ggcgtagctgcacaccattggcatgcgcccaggcgaccatggccttgccacagaactccttgccattgtccgtgcggatc
atcttcggcaggccacgactgtgtgccaaccgatccagcacgagaactccttgcaattgtccgtgcggatcatcttcggc
aggccacgactgtgtgccaaccgatccagcacgcgcacaacgccgtgtcccgagatcgcacgctccacgtcgatggcgac
cgcttcgtgggttgcgtcgtccacgatcaccaggcatttgattgccctgccttcggcggtgcggtcgaacacgacgtcca
tggaccacaccgggttggccttggtgggccacagcaacggtgcacgctcgcctaccggcaccttttacgcgtgcggcggc
ggacctgcagctgctgctcgcaatacagccgctccacccgcttatagttcacgagacgcccttcctgccgcagcttgaga
gagatcatccccacgccatagcggcgatggcgatgcgccaacgcaaggatgcgctcgcgcaactcaacgttgcggtcctc
gcgcgggcgatagcgcagcgcactggcgctcatgccgatcgctgccagggcgcagcgctcgctggcgccaccgtcgatcc
actcgcgcaccagcgcacgacgcgccggtgcgctcaccatttttttgcagcgcatccttgatcaggtcgttctggaacac
ctgctcggccagcaacttcttcagtcgcgtgttctcggcctccaggtccttgagccgcttggcatcgggcacgctcatgc
cgccgaacttgctgcgccacaggtagt---aggacgcctcactgaagccatgccgtcggcacaggtccttgatcggcatg
ccggcctcggcttcgcgcaggaagccgatgatctgctcttcggaaaagcgcttcttcacttccaatctcctcggggtagg
gaattggactccaaactgaggtgctactcaaaatcgggggacgtcgagatacagcactgcgcaccacacctcatacatat
ccactgtcacaggcttggtgcgcttgcgggcttgctccagaatcgggcggatttgctcgaaccgctcacggctcacgtca
cttggatcgttcttctcgcgcattcgtggagtttgcacggtttgaataagatcgtgaacaggttcttagaaatttttgtc
ccttcacccccaggctcggtatcctttgcagatgattaaagtcgcgtttgcacttttcttgctgtgcaccctgttcgttc
cgctgcaagcggttgctcaggcaaccatcgataagatcgaaatcaaggggttggacgacggcgacgacgccgagatgatc
gagaacatccaggtctctttgtctctctatgaggctgttggcaaggaacagggcgagtcgcgtctggagtatctgctggc
acaggccgagcggcagacgcgcgaggcgctggagccgtttggctattactcgccaaccatcacgctggctgcgccacgcg
cgggcgacaaggtgaccgtggtgatcacggtggatcgtggagagccggtgcgggtgcgcacctcgcatatttcgatcacc
ggctgggccgagcaggaccgttatctagggcaggacctcaagcagttcgagccgcgcgaggggcaggtcttcagtcatcc
gcagtacgaagccagcaaggtgcgcatcacccggcgcctggccgagcgtggctacttcgatgccgaccttacccaacgcc
gcgtagcgatcacgcgcgccgagcacgcggccgatatcgatctgaattgggacagcggccgccgctacgacatgggcaag
gtgcgcttcgactacgactacttccgcgatggtctgttcgacccgctggtgtactgggacgagggcagctactaccacga
aggcaagctggatcggctacgcgagtcgctgaccaagctggattacttcagcaccatcgatatccagcccaagcccgaag
aagccgacgaccaggggcgcgtgccggtggacgtcaaactcacccgcgccaagcgcacggtctacaccgcaggcctgagc
tacggcagcgagagcggcgccggtgtgcgcggtggcgtggagcggcgttacgtgaatgcgcgtggccacaagatggacac
gcagctggattacgcgcagaaccgcaagagcctgaccaccagctaccgcataccggcgttccgttggctggatggctggt
acaccgcttcggcgcggctttacgacgagcagaccgattacatcgacctgcgcaacgtcaaactcaccggcagccgcagc
ggccagatcaacgagcgctggagcgcgatcgcctcgatcaacgccttgcgcgaacgttggcgtttcagcagcggcgacga
tttcgaaggcgcggtgtacgagacctccacgttgatctatccgcagctgcaggccaactacatcaatgtcgacgaccggc
tgtttccgcgcagcggcgtgtcgggccagatgttcatccgtggcggtgccgagggtgccggctccgataccaacttcggc
caggtgtatggccagctgcgctggtttctgggcgctggcgacaacagccggttgatcttgcgcggcgaaggcggcaccac
ctggaccagcgacctggtcgcgatgccgccaagcctgcgctttttcgccggtggttcgaacagcattcgcggttatgcgt
ttcgcgaagtcggcccgcgcacgcccaagcccgacaagttcgcgctgggtgccaagaacgtggttaccgccagtgccgaa
tacgagcactacctcaacggtggcccgtggggcggcgcggtgttcgtcgacagcggcagcgcgttcgacgaccgcccgga
ctggcacaccggtatcggcttcggcctgcgttggcgttcgccggtgggcccggtgcgcgtggatatcgcgcatggcttga
acgaccccgacgcgcagtttcagctctacatcgatatcggggccaatctgtgagcacacccacgccgccgcccgccgccc
ccccccgcgcgcggttctatcgccgccgccggttctgggtgggctcgggtctgactgtgctcgggctggtgctgctggcc
ttgatcgcgatctactggctgctgcagaccgtggcagggcgcgatgtattgctggcacaggtcgttgctcgcctgccggt
cggcgccacgtttacctacggcaaggtggaaggcccggtggccggcccgctaaccttgcgcgatgtggattttcactacc
aggacatccacttcaccgccgagcgtgtgtatctgaagccggacctgcgcccgctgctggggcgcacgttgcagctgaat
gcggtgcaggtcagcaatgccaccttgaatctgggcaagagcgaggaaccgttcaccctgcccagctggcccgagtcgct
gccgcagatcactgtgccgctggcgatccatgccgacaagatcgaggtgcagaacctgcgcatcacccagctgcagcagc
cgatgatcgtgttgcacaaggtgcagggcgggctcgatgtcgctaccggcgcgctgcgcacgcgcgatctggtgatcgac
accgacatgggcgacttccgcctgcacggcgattacgtgcccagcgacgactaccacgccgacctcaccgccaccgcggt
gctaccggccgcgcgtggccgcaccccggccagcctggggctggtggcacgcggcgacctggacaagatggaagtggcca
tcgccggccgcgcgccggcaccgctgcaggccagcctggtgttcagcggccgcgacgacccgacctgggcgttcaaggcg
gtgacggaggcgctggatacctcgctattgatcccggccgcggaggggcaggccaatccgccggccacgcccatcgcgct
gaacctgcaagcctccggcaagagcggcaacgccgacctgcacggcatcatcaagcaaggcgcgtttagcgccacgctgc
agccttcgcatatcgccctggccgaccaggtgctcacggtcgaaccgttggtgatcgacaccttcgaaggccgcacgcaa
ttacgcggcaccgccgatttgcgcgatacccagaatccgagcttccggtttgcggtcaacgccagcggcctgcgtttcac
cccggccgcggacccggccacgcccgatgcgccgctggtgccggtggagttgaaagacgcacgcctgggcgtggccggca
ccttgaaggcatgggctgcgatcggccgcgccacagtcgagcgtgatggtcagcaagccgagctggtgttcgacagccgc
ggcaacgaccaacgtgcgcagctcaagcaggtacaggcgaaaacgccgggcggcacgctggatctcagcggcgaagtggc
ctgggcgcccgagctgcaatgggatgtcaacgcgcagttggccaagttcgacccgggttatttcgcgccgggttggaacg
gcaatctatccggcaagatcgcgtccaagggtcgccaattgccggcacctgcgggcggcgtctcgcctggttttgaagcc
actgcggaagttcccagcctgaccgggcaactgcgtcagcgcgcgttgtcggccaatggcaaattcgcgttgcgcggcga
acagggcgaaggcgagctgcaactggcgctgggcaatagccgcatcaatgccaagggcaagctgggcgaccagctcgaca
tcgctgcacagctgcagcctttgcaactggacgacgtgctgcccggcgccaccggcgtggtgcgtgggcaactgcaggtc
agcggcaagcgcgacgcgcccgacatcaccgccgacattgccggcaatggcctgcgttgggacacctatagcgcgcagag
catcagcctgcgtggccggttgccgtggcgcggcagcgatgggcaactggccttgcaaggtaccgccatcgaagccggcg
tggtgctggatagcgtgcgcgtgcaggcgcgtggcgcggtggaggccttgcggctggatgccgacatcgccaacagcatg
gcgagcgtcgccttgcagggcgatgtgtggcgcaacggcgagcgctggcaggggcaggtcgccacgctgcgcattgcacc
ttccaagggcgatgcctgggcgctgcgccaaccggcgcagttcagcaccgatggcgccgcgttcaccttgtccgatacct
gcctgggcgcagccaccggtggcgcactctgtgccagcgccaactggccgcgcgcaggcatggtggtgcatggcgatgca
ctgccgctgtcgttggtgcagccgtggctgcccaagcaggatggtcggcagatctatctgcgtggcgaactgtcgttgga
cggcagtttcaaaccgcgcggcaacgcatgggaaggcagcctgcgcatcgcctcgcccgagggcggcattcgtttgggcg
aaacccgttacgcggcagtggccggcaaccccaatcgcggcgagttgctgcgctacgaccagttcagcatgcaagccgat
ttcacccagcagcagatccagggcaagctcggtatcggcttccagggcgcgggctttgtcgatgccaagttcaacaccgg
ctgggatgcgtatgccccgctcaacggcgagctgtatctcaatatgtcgcggctgtactggctggagctggtgattgccg
atgtggtgcggcccgagggccgggtcgaaggccacgtcagcttgcgtggcacccgcgacaaaccgctgctcggcggcgat
gccaccttgagcgatttcaccgccgagtatccgtcgatgggcttggcgctgagcgaaggcaagggccgcttcgacgcgct
accggacggctcggccaagatcactgcttcggccaaatccggtcccggcacgctcaccgtcgatggcggattgtcgtggt
tcggcaccagcacgccgctgctgctcaatatccgcggcgacaacgtgctggcctacaacaccagcgagctgcgcatcatc
gccaacccggacatgcagttcggcatcaccgataacaccatgcatctgcgcggcaaggtcaccgtgcccgaagcggacat
cgacctggaacgcctggaccgcggcacctcggtgtccgaagacgtggtggtgctggacccggtagatccggaacaaaccc
cggcatcgccgctggatatggacctggccatcgtgctcggcgacaaggtcaacatgaccggcttcggtctcaagggcggg
ctcagcgggcagatgcagatccgcgcgcgcccgggccgcgaaatgatcgccaacggcgggctggatgtgcgtggtcgcta
caaggcctacggccaggatctgaccatcacccgcggccagctgacctggaaccacaacatcgtctccgacccgcgcgtga
gcctgcgcgccgaacgcaagatcggcgatatcaccgccggtatcgacgtcagcggccgtgccgaatcgccgcgcgccgat
gtgtggtcggaaccggcgatgtcgcaatccgaagcgctctcgtacctggtgctcggccgcggcttgtccactgccagcag
cgacgaaacccagcaggtcagcgccgcttcggcggcactgtcggccggcagcagcctgatcgcctcgcagatcggcgcca
cgctcggcctggacgaagccggcgtcagtcaatccagcacgttgggctcggtggtcggtttcggcaaatatctctcgccc
aaactctacgtcggctacggtgtgtcgatgatcggtggcggctcggtgctgacgctcaaatacctgctcagccgcggctt
cgatatcgaggccgaatcgagcacggtggagaccaaggggtcggtgaattggcggcgggagaagtagcttttcggccgag
aagatcgggtacggcaagagcgcgaaggataattactcataagtcagaaatataggtgacacttggatgcctgaagaatg
agcgcaccaattctggtcgagctgcaatgtcggacaactgatcatgcacccgatcggccagcttctcgccactgcgcagc
gggctgcgcgctacgcccgtgcgcttggtgtagctccacaccaagctcgtcgggattcaagtccggcgcgtcacccggca
ggaaatgcagcgtcagcctgcccttcaggctgtccacgtcatcgcgcacgccacgggtcttgtgagcaggcaaaccatca
agcaccagatggattggacggcgacggcctttcatccattcgcttgagcaggtccacgaacaattcaccgttcaagccgc
cgctgtacacggcgaaccagaacccgcccttgctgttc-ccgccgaggccgcactgatgctctggcgctgccccggcacc
gcgacaaccggggtgacgcccttgacggcccacgtccgtccttgcaccgcatcggcacggaagccagacgcgtcccagaa
gtcaatctcggccttttcccgcttggcgtgcgtcacgatcgccgggtaagtctgcttttcccactgcgttaccgccagtg
gatcgcgctgataggcgtgttgcagcggcttctgtgggctcagccccagccgcgccagcaacgtcacgacgctggccaga
ctcaaccgtgcggcaaacttcttctcgatcagttttcgcacgacctgccgcgtccacagaccgaaggcgaagccatgctg
gcgagggttcttgccattgacccagccgaacacctggcgctcctgcgccggcgtcaacgtccgcgggcgaccgctgccct
tacgcgtcatcaatgcgccagcgccgccctcctgtgctcgcgccagcactttgtacgcccagccgcgatgcaatccgaac
gacgcggccacttcggccggcgat--------------------------------------------------------
--------------------------------------------------------------------------------
--------------------------------------------------------------------------------
--------------------------------------------------------------------------------
--------------------------------------------------------------------------------
--------------------------------------------------------------------------------
--------------------------------------------------------------------------------
--------------------------------------------------------------------------------
--------------------------------------------------------------------------------
--------------------------------------------------------------------------------
--------------------------------------------------------------------------------
--------------------------------------------------------------------------------
--------------------------------------------------------------------------------
-------------tcgccttcgcccatccgttgcaacgccatcaggcgcatttcttccagcgccgcccgcgataccaaac
gtccgtctctcttcttcatggatggttggacagcatgacgtcgacatccgctccctaatttactgacttattagtaagag
cggctaacaaaacgtagcgagcagtcgtcaggtgggtgcggacggcgcactcagaaccggagtgtacgcgtggtacatgc
cgattacgagcaccggccgcgcccgcctggcggtgagcgcagtcgttttgttcgctgctctgaatcgaccgcaaatagcg
ccggcaccgagccggcctattgatcaaacgcgctacgcctgcgcagcgcccagcatcaccgtggcacgcccttcggcaag
caattgctcgccatgcgtcaggcgaaaactgtattgctggctgtcctcgccctgcatcagcacctgcgcttcgcagtcga
tcgcctccggcagcgtttccagatgggtcacgtgcaactccacgccacgcagcgccaccagcatgcccgggcgtaccggc
ttgccggatgcgcggcccagcaaaccgccatgcacggccatggcctgcgcaccgtattcgcacagatgtagtgcacgcag
gcgcccgttggaacgtaacggatgcgcatcgctgcgatgcgcgtgactacgcagcacgatgcgctgcgcatcccactcga
tcacgtcttcccacaggcacatgctgccctggtgtggaatcagcgtggcaatcgcgtcacgtccctgcatgcggctctcc
attcgcggtgcgttccagcgccggttcgcgcgataccagcaaggccagaatgaaattgaacaacacgcccagcgccaccg
tgctgccgatcgcacgcaagaccggaatgctggacgcggccaacaacgcgaacaccagcagggtcatcaggctgcacacg
atcaatgcgtgcagcgtgcggagctggtcggcgtgatcgtcgccggcgtgatcgaagaacagcgcgtaatccaggcccag
gccggcggccaggatcagcgcgatcagatggaacaaattgagctccaccccggtgccgcgcaggatcgccaggatcagca
ccgtggtcagcgccatcggcagcaacacccgcacgatgcggcgcggactacgcagtgcgatcgccacggtcaccgccagc
aacaaggcggccaataccagcgcaccgagcacgcgtccacggtaggcagccaccaacgattcggaggcttccttcagatc
cagcaattgcgcgccactgccttgcacggcagccgccaggaccgccggatcgcgcaggccggtcaacgacaccagtgcgg
tgctgcgatcgccacggcccagcaacaaaccaccgaccgaggtcgccagcggcgagccggtcagatccttcggcagcagc
ggtgcggcgcgcttggcggcgtccagatcctgcaggaacggcgcaaacgcatcgctgcggaacggcgtggtggcgacagc
agtctcggtgaacgcacgcgcctgcgcggcgtcgggcaacgccgcctgccgcgcatgctgggtcttggcgctgggcagat
agcgcgccgccatgtcgtaaccgagcaagtcaccattgcgcaccaatgcatccaggcgcgggcgcaactgctcgctggcc
tgcagtgccgcctcatcgttcgcggccggtagcgccagcacgtaacgcacatccggcgcacccagttcctgacgcaggtg
catgtcctgcgccaatgccttgggcggcaccggcgtcagcttcgacagatcgttctgccagaactgccccggcgcaagca
cgatcacggcaatgctgagcacggccatcaccgccaggctgacgatgcgtggccgcggcaagcgtgccacgccacgccac
agcacggccagcaggcgcgaatcggcatagtcgcgcggagccggatcgatcaaggccggcagcatccagcgcgtagtgac
cgcggcggtggcaaggccggcgatggtgaacaccgccagctgccgcaaaccgtccacaccggaaaacaggaaggtcacat
aggcaatgcaggtggaaaccacgccggtgaccaacgtcggccacagatgccgtgcgttttcgcgcggatccagaccgggg
cgctgatgactaaacaagtgaatcggataatcctgtaccacgccgatcagggtgaacccgaacgccacggtgatgccgtg
cacgccgtcgaacagcactgcgacagcgcccaagccggccagaccggcgctggccaggggcaacacgccgagcaccggaa
tcttccagctgcggtaggccaccagcagcaacagcaccaggcccaccgtatccagcgtgccgatccattgcgcctcgcct
tgggtgcgcgcggtgatttccaccgcgaatgcacccggcccggtcagcgtcaagcgcgtggacgtgcccttgctgacttt
cgcgaaggccgcttgcacggcgtcgtaggccagctgctggccggtggggtcgaagccggccgcgcgcgtctgcacgatca
acagcgccgacgtgccggcacgatcgaaccacacgtcattgcgcgtctgcggcatcgctgccggctgcagggtttcggcc
agatgcaggatttccatcgtggggtcgcgcggcagcaacggctccaccatggctgccgccggcgagcccagatcctgcac
gcgcgcctgcaacgccgcttccaacgtgggcgcatccagcggagtcttgtcgaagctgtcgctgagcagatagcgatacg
gcagcaagcgcttgggaatcgcctccaacccggcgttaccaccgttgccgaccagctcgaacagctccggctgtgcggcc
agtgctttctgcagttgctgcgactgctcggccaaggtgacggggtcgctattggacaacgccatcagcagcagccgcga
tccagggccttcgccgagttcttcgatcaacagtttttgcgccggcgtgcgcggggcgggcatgaatttgcgtagatccc
cggtaaccttgagcgtctcgctcaaccagaatccggccaccgccagcaatgccagccacagcagcgccaggccgatgcgg
cggtttgcgttcaactcaagcgccatggtgtgcgtgtcctgctgcagcggccgaacgcacgccggccgcaggcgcggcat
cggtcgttatcggcaacgtgcgcgtttcagctgcgaatggtgcgatgtgtttagagacgaccggcgcacccatcacgcgc
gcggtcacgcgccagaaccgtggcagagcgttgtcagcgcggtggcatcggtcacgccggccgcttcgcgcgccgcaccg
gccagcagcgtgcgctgcacgtcgcccttggccggcacgctttcgatacaccgcagttcgtccttgcgtccgtacagacg
caattggcgcacctgcttggccaccgcggcgtccttgggctgcaacgtcagcagccaggcctgcggctggccctgcccac
tgacgctgtagtgctgctccagcagcgcgcggtcgccggacaacagcgcgccgaagccggacttcaagccggccagttcg
ggcacacggctcaacgagaaacgacgcggcgatttgccttcgcgttccagcacgccttcgtcgccagtcagcgtggtggt
ttcgtggtacggcgcgctgacttcgcgcaccagcgtctgcgcatccgggcgacggtagtggccctcgacgcgcaacggcg
tcttcagcaaggaagagccccgcagttcgacgaattcggtgctgaccggtgcggggcgcgccaggcgctccagcacctgc
ccgacgtcgagcgtctcaggcggtgcggcgcatagcggtgcggcgctgaacagcagtatcagcatccacggcagggtgcg
gcacatcggcatggtgggtgttccagaaatcgtagaagttgaaccagttgtacggcgcgtagcaagtgtaatgttccagc
ctggcagcgtaatcgcgcatgagtaccgcaagcatgggggcgcgctgacgatgcggcacgtccaggccttcgctgaaggt
ttcgaacgccagctcgtaatgattaccaccgtgatacaggccgaatgccagcaccaccggcaccttgagcgcagcggcga
tcagccacggcgaggtcgggaacatggcattgcggccgaggaacatcgccggcagcgccgggtcgccttcgcgcgggcga
tcgatcagcagcgccaccagcgcaccggcgtcggtggcttccttgatcgccatgacgatcgaggtcgcatccatgccggc
gtcgatgatgttggcggccagctgcgggttgagcgcgcccagcaggtcggtcatggcgcggttgtgcgccttgtccaaca
ccaccttgacctgcacgtccgggcgctcggtggccagcacgcgcagcgcatcgaagctgcctagatgcgagccgaagatc
agcacgccgcggccacgatccatttgcgtatgcagttgatccaggccggagatatccacgcggaagcgctgcatctgccc
gcacagcatgtacacccgatcgaggatggtcgaggcgaaggtgtgaatgtgccgcgccacatcgcgcagcgtggccgggc
ggccgagtacccgcgccagataggcacgcgaggcggcgcgctcaggcgcgcgcaccagcaggaagtacagcgtgatcgga
tatagcagcgcgcgtcccactacacgcccgccgtgccgtgcgatgccgcggatcagccacagcgcaaagcgcccaccgcc
ttccggacgctgtttccagtgcttgctcatgtccccgcctccgccaccagttcgccgctgaccagcactacatcggcacg
ctgcacacggaagcgccaacgcgggccatcgccttccagtgtgaccgaggcggtctggccgggcagcaacggctgcacga
acttcacctgcggcaggcgcgcggccgcgcgtggaccatgcagtgcttccaccgcctgcagcacatggtcgagcacgacc
acgccaggcaccacgggacgacccgggaaatgtccgggcaggcagggatgatcatgcggcacaacgaaatccataagcgt
ggaactcagatcctggggtgaagcattgcagccacggccttgtgtgcctgctcggtcaattgttggcgatccggcgcatc
cggcccggtcacagcgatcggcgtaccgatccgcacgcggatgatgccggggcgcaccctgaacaggccatcgaccggca
acaccctgccgcagccgtccagcgccaccggaaccacctgcacgccagcatcgatagcagcctgcagtagcccgaccttg
aatggcaataatgcgccggtgcggctgcgggtgccttcgggaaacagacacaactgtttgccctggcgcaacaacgcagc
cacctgacgtcgcaccagtgcccctgccctgcggctgtcgcggtccagaaacagcatgccggtagcgcgcgcataccagt
tcacgaacggcaccttgagcatttcttccttgagtaagaagcgcagcggcaccggcaaggcgtagaacagcgcgcaaatg
tcgatgatcgactggtggttgctcacgaacagatagttcttggaccaatccacccgctcgcgcccttccacgatgaccgt
gactcccgcgccgcggaacagcactggcgcccacatccagctccccatgcgcaacatccggtcggcatcgcgcgtgatcg
ccatcaatgccaatgcgtagacgatcccgccagcggtaaaggccagcgtgaatgccaattgcaacaggttgaacacagcc
cacgccaggcgcgacggcatccttgccaacggcatctttgtcttgtccccgaaagtatgcacgtacgtcgctacccctgg
ccacgcactcagcgcagcagatcgcgccagaagtccggcccgagccgagccatctgacgcaagaagtctggcagattacg
atagggacgctgtggaaaccagcggccgcgcaatagatattccccaatgaagaagccgccaatcacgccatagcagagca
gattggcgaacaacgaggcgcgcgcatcgctgatcggcagcggcgaggcatagcccaactgcgtcagcacgccgctgggt
tcggcgcacaggccgagcaccagattggccagggtcaggccgcacagcagcaatgcccaggccagcgtgagacggcgcgt
gtagcggcgttgttcaggcgtgaccggcatgccggcctggccgtacaggccttccacaatgcgcgtgatcagcggcgtgc
ggccgtggcgcaggctgcgcccgaagaaccaggcgacccaaccggtaaacaccaccggcggcgccgccagcaccaccatc
gcgtacggcgaatgccacagcacgcccaatccggcgagcagcagcagtgccagcgcccaggcccaggcccggcgcgcaac
catcggttcgatcaagaccatcagcaccagcaaaccaccggcgatgacggccacctccgggcggtgactggcattggccc
aatgcgccaacggcgaatacgccaccgccagcagaacgcccatgcccagcacccatgcaggtgcgtcaggggatggcgca
gtcggcagatcagacggtcttgttggcttcgacatgcgccgacaatgcgcgcagcgacgcgaagatgcgacggttctcgt
cgttgtccgaacgcagctggaagccgtagcgcttgctgatcgacagcgccagttccagcgcatcgatcgagtccaacccc
agcccggtgttgaacaacggcgcctccggatcgatgtcggcgggttggacgtcttccaggttcagactttcgaccaggag
ttcggccagttcacgttcggcagcggtttgcgaggacatccaggatttccacaggtcagggtagggcggcaagagtagga
acaagcaacagcagtgcgggcgaccatcggagtgcgtgggcttcgcgtcggccgtagtgtacgttgccgtcactgccaat
ccgagcatctgccgcgcggtctgaccgacgcctgcacgtgctgccggcgttgttcacacatggatcggcggcccgcgggc
tgtcagggcggtagagcaggttatcatgactgcatgacgctcgcccgctgcaggttcgttccaggatgacttccaacgct
gttcgccacaccccgaccgccatgccggcagccgggccggctcccggaccggagtgtccggatgtcctgatcgtcggcgg
cggcccggctggctgcactgcggccatcgcgcttgccgagctcggctggtccgttaccctgctcgagaaggagcagcatc
cgcgctttcatatcggcgaatcgttgctgccgatgaacatgccgattctcgaacgcctgggcgtgctcgccgctgtgcgc
gccatcggcgtgctcaagcgtggcgcggatttcccgaacgacagcggcggctacaacacgtttcgtttttcgcacgcgct
cgatgccaaggccgatttcgccttccaggtgccgcgtgcgcaattcgaccaggtgttgttccagcgcgcgcgcgcggcgg
gcgtggatgcacgcgaacaggtcagcgtggagcaggtcgcgttcgacggcgaacaaccgctgctgcaggcacgcacggtc
gacggcggcgtacagcagttccacccgcgctatctgctcgatgccagcggccgcgacaccttcctgggcacccgcctcaa
gctcaaacgcgccaacgccaagcatcaatcggccgcgttgttcagccacttccgcggcgtgacgcggcgcccgggcgagg
atgccggcaacatcagcatctaccggcatgcgcatggctggatgtggctgattccgctgccggaggacatcatgagcgtg
ggcgcagtctgctaccccgagtacatgaaaacccgtaagggcgacagcgaggcctttttgatgcgcacgctggcgctcaa
tcccgaactcaacgcgcgcatgctcgacgccgagcgcgtggcaccggtgcatgccaccggcaattacgcctacgaatgca
cgcgcatggcagggccgcgctggttgatgctgggcgatgcctacaccttcgtcgacccgatgttttcctccggcgtgttt
ctggccatgcacggcgccgaacgcggcgcagccatggtggatgccgcactacgcgccccgcagtcggaagcaaaactgca
gcgtgccttacaacgcgaattgacccgcggcgtggacgaattcaagtggttcatctaccgcttcacctcacccaccatgc
gcaccttgttcgcgcagccgcaaaacacctggcaggtggaacaggcggtggtggcaatgttggccggcgacgtgttcgac
agccccaaagtccgcattcgcctacgcgccttccgtgccctgtacgcactcaccactttgtcgatgctaccgcgcgcctg
gcagtcgtggcgccaccgccggcgccaggccaagctcggcttcgagggcgacaccttgcaacgcgacacgcaacaacgag
acgctcaatgaccgcttcccaggcccagaccacgcacgccgtgcgccatccccgcctgcaggtcgactatgttgaccaga
ccgaccccggcgtgttgctggccgacccgcaggtgctggccgtgttcggcttcggcgatgcggcgccgcgcctgcacgac
ccgcgctatctgcgcgtgccgttgcagccgtatcaggccagcgtgctggaagtgtggcgcaccgctgcgccggtgcgcag
cggccgcgagggcaatatcgcctggtccagcgacggtcatttgcattttggcgtgatcgagatcgacgagcaggacctcg
atatcgaagaagccgccgccaaggcgtatgcggaaatcaccgcctttgtcagcggcagccagacgccgcggttgctgcgt
atctggaattacctggacgccatcaccctgggcagcggcgaccgcgaacgttaccgccagttttgcgtgggccgtgcacg
cggactgggcgcattcgacacggcgcaattgccggccgccaccgccgtgggccgttgcgatgacgagcgcatcatccaga
tttactggttggcggccgccaatgccggtatgccgctggaaaacccgcggcaggtgagcgcttacaactacccgcgccag
tacggcccgcagccgccgagtttcgcgcgcgccatgttgccgccggccggcagcgacatgccgctgctgttgtcaggcac
cgcggccgtggtgggccacgcctcgatgcacaccggccaactgctggcgcagctggaagaaaccttcgccaacttcgacg
ccctgctcggcgccgcgcgcctgcacgcgtcggcgttacccgcgcagttcggtgccggcacccgcctgaaagtctatgtg
cgcgaacgcgacgacctgcccaaggtcgcccaggcactggacgcccgcttcggcgacgcggtgccacgcctgctgctgca
cgcagtgatctgccgcgatgagctggcggtggagatcgatggggtgcatggctgaaggatgctgtacgtgcggatgctgc
cgcccgggacgacccgcaggccggcgatccactgacacgcgcattgcggagtgcgggacgcggcatgcgccaggcagaga
cgaccatcattctgcggatttcatgatggcccgagcactcaatgcgcaacccaaggccgtctatacgactgcaaccgatc
cgcttcgcccatcgacgctcacgctgtgcgctattgcaatgggagtccgtacatgagttgttagactgcaggcgactcac
caccgagcttcggctgatttgtgacgccgaagggaatgtgaaccgaaggggcaaccgcgcttgccgactccagatggcca
gactggtcatcgaagaagatgtgcggcttcagcactccgaggaccttgcccttctcaattccgccgagaaagaatgcatc
gtttgccatgacgccccaacttttaagagttttaagtgcgcgctcgtgggagggggcattacgtgcagttacgatagaaa
cgcggactcgattttggtaatcgggattctgctcccggtgcacctcctcaacggactgaatctttgacacccgaaccaag
aactctttaagcggcccgggattgtgaggctgcatcacgttcttcacttcgtggtcgtggaacgccgagagaccggaggc
ttgcatcaccgattctgattcgtcccccgcgaggacaccatcgaagtcgaacgctatgcgaagagtcttatcatcttcat
catcgtcaaactctgaatcgagcacttgcccggcgggatggccaaggccaattgcagcctcgacatctggcttatgtcca
gacaggaagagtgcgatgttgagagcaggaatgtactcgtagggcgaccgcccctgcatgaagatcgctcttgtcatccc
taggccgtagtgctcaatagtcttcatcacccgcaggccagtatctggatcgttgcgggagagaagcacgacctcgacca
aaggatccgtgggatctgggctgaggtcgttgagcgcaagaaggcgctttatgaaggggaaagctattcccttaggcagc
ggggagcccaggttctcttcctgatacttccgatactgttcctcgccttggctcctgaacacggcatccgagtgccgcaa
atcgaacacagcactcgatgcaaccccaatgaccaagcgatcctttagctcgtatggcatcaatccccctcaaagatccg
tcctaccgcctaacgcctgaattaaaccgagttgcaaagcactcttcggctcgaagagttgtcaggcagtgagcggccga
aaaaggttggatggtgcaaccatgctccccagcactgccgcctggaccgagtgtgccacagcttgccagatggagcttgc
ccaacgatgcccggtgcgggttgccagcgaagccaaatgcaacacgcgcagcgcggcaatgacgtacaagggcgacgcaa
cgaagttgccgcacccagcaacggcgatgacgactcccgaagccgaccgcatgcaagcgaaccgaccgaagccggaccca
ccaacagacgtgctccccacggcctaactctgcgcgcatccagcgcttgaccagtgagccgtccgctctcatctggccgg
cgtgagcgagctgcagacgggcttacccagcctcactcacccttgagcaagcccagcaccacatcgcgcggcagtttgcc
ggtttcgttgcgtggcaatgcggcgaccttgcgcagacggcgcggcaggaacaccgggtctacgctgacgcgcagtgcgg
ccagcacctgggcttcgtccagggagggagcgaccaccagcgcggcgatgcggccgaccgcctggccggagtcgggcgcg
agttgcacgatggtgccatcgaccacgccgggaatggcgagcaggcgccgggtgagatcggccagcgatgcgcgttttcc
ggcaatttccagcagatcggcttgacggccgcgtacctgaaaacggccgtcgtcggccacgtccatcatgtcggccagca
gcaccggtgtggccagatgcggcgcatgcaccagcgtgcctgcggcctgcgtttccaggcgcacaccgggcaaaggcgtc
catgccgcttccagcgccgtgcgacgcacggcgaacacgcaggtttcggtggagccgaacatctcgcgcacttcaccacc
gaaacgcgcttcggccgcagcggcgatttccggcgccatcggtgcagtggccgacacgatgccggccagcggcggcagtg
ccacgccggattcgaccaacgcacgcagatgcacgggcgtggtcaccaagacacgcggcgcgggaatatcggccagcgca
cgcgccacatcgtccgggaagaacgggcgctcggcgtgcactgccagggtggtcaccatcggcagcagcaccgacaactc
catgccatacatgtgctgcggcggcaccgtggcgaccacgtgcggcacagcgtcggtgtgcgcccacaggctttccagcg
cgaccagatcctggcgcgtgctggtcaggaaactgccccaggtcttgggattgggttgcgggctgccggtggtgcccgag
gtgaaaccgatcgccaccagcgcgtcgtcggccaactgtggaatcgggcccgcagcctgcggcaattcggcaggcagctg
ccaataccgcggcggcgcgagctccaggtccagatcgcccaggcagtacgcatcggcgtggcgcgcctgcacttcgccca
ctaccgcaggtgcacgcgacgatggcagcagcgatacctgcccgcgcagcgcgcacgcgtagaacgccaccatgaaacgg
tagcggtcctcgcacaaattcactgcatggctaccttcaggcagctgctgcgccagaccgtgcacatgcgcgatgaaggt
ggccagatcgaccgactgccccgcgcgccaggccagcggccggtcgagcgcaccaacagccatcggatgggaaatagggg
gagcaggcaggctggacatgaaaaccgtcggtcgcaagagcacgctagcttgtccgccacccgcgctgctggcaagtcgg
gaagttccctctgcggcaaaccgcggcgagcgcgtcttgtgtcgatggcttgcacatgtgtgtaggcggcgtgcgcgttg
tgcggcacggcaaatcatctgctcgccggtcggagatactccaccggcgtggcagcgcccaggaaacctcggaacaactg
tttcgccagcttacgatcagtcgctggggcagtctccataactcgcaagtcattgatttgcagcatgagcgaccgccgcg
atcaagcggaatcccaggttcgctcgtaacgccacgcgttgttcagaggttccgctgcgatgcaccggctcgctgtgggt
gtgatggctgtcgtgcgatgtctctgcacggctacgttttccagagtcctgcgaaatttccccggatgcgtctgcacttg
tgccagcccggcacgcgcacgcgtggcttcgccagcccagtagcgttgaagaattcattttttcgctgtcgcatcgcacc
tcgctggtgccacgcgctgcgctcgcctgcactgcacgccttgcacagcgctgggtatggtcgtggccactaatcgcgag
ctgttggttgtcgcccgcactgcacatcgccacgtacgcatgacctgtggcccaagcccgctgcggaggcgaactgctag
gcttgcgcgctgtcctttgcgtcccgccgtgtccgatgcccagattgttgccgttgacccttctgctgctggccgccgct
gcgcatgcgcagtctgccgccccgctcaccatcgaacaggcgatggccgacccggactggatcgggccgtctgtggacca
ggcctggtggcaatgggacggcaaacaggtgcaatacctgctcaagcgcgccggcagcccggtgcgcgacacctatcgcc
agagcactgccggcggcacggccgaacgcgtggccgacaccgcgcgcgcaggcctggatgcggcaaacccgagctacgac
gccacccgtcagcgcatgctgttcgcacggaacggggacattttcctgcgcgatctgcgctccggtgcgctgacccagct
gacccgcagcaacgagatcgaatcgcgtccgcagttcgccagcgacggcggtgcgatctggcgcgcgggcaacaactggt
accactggcgcgccgatgggggcaccgcgcaggtggcggtggtcaaggccgagcgcgaccctgacgccgcccccaaaccc
gatgtgctgcgcgagcaccaactggccacgctggccaccttgcgccgcgacaaggagcaacgcgacgcgctgcgcacgca
ggacgacgcctggcgccgcgccgatgccacgcgtgcggcagcgccggtgtatctgggcgatgaggtggagatcgtcgata
gcgcgttgtcgccggacggccgccatctgctggtggtgacccaggccacgaacgccgaagaagggcaggccggcaaaatg
cccaaatacgtcaccgaatccggctacgaagaatttcaggaagtgcgcacccgcgtcggccgcaatgcatcggtggcgca
cgcgctgtggctggtggatgtcagtgcgggcacggccaagtcgctgtccttcgaccccctgcccggcattgccaccgacc
cgttggccgcattgcgcaaggccgccaagcgcgacgcactcaagggcaaccgcgcggtacgtgtggaaagcaatggcgac
ggcagcgggccggcagtgcactggagcgacgacggccgcaacgtggcagtggaaattcgtgcggtggacaacaaggaccg
ctggatcgccagcgtcgacctggacaacgcgaagctgcagccgcgtcaccgcctgagcgatagcgcctggatcaactggg
acttcaacgatttcggctggctgcccgacaaccgcaccctgtggctgctgtcggaagaatccggctattcgcagttgtac
accatggaaggcaacagcaaaccgcgccagcgcacccgcggcaaatgggaagtgtcgatgccggtgcccagcgccgatgg
cagcggcatgttcttcctgtgcaaccagaaatggccgggcgattacgaagtctgcaagctcgacctgcgcaacgatcagc
tcaccgaagtcactgcattgaacggcgtggaaggcttcagcctgtcgccgaacgggcagcagttgctggtgagttactcg
ggtagctatctgccgacgcaactggccgtggtgccggccaccggtggccaggccaccgtgctcaccgacacgcgtacgcc
cgcattcaaggcgcagccgtggattgcgccgcagtacgtgcaagtgccgtccaaacacggtgccggcacggtgtggggca
agtattacgggccgaccactcccgagccgggcaagcagtatccgatcgtgatgttcgtgcacggcgccggctatctgcag
aacgtctccgagcgctacacgccgtatttccgcgagcagatgttccacaacttgctggtgcagcagggctacatcgtgct
ggatctggactaccgcgcctccagaggctacggccgcgattggcgcaccgcgatctatcgcaacatgggccacaccgagc
tggaagattatctggacgggctggactggctggtcgccaccaaacagggcgaccgcgcgcgcgccggcatctatggcggt
tcgtacggcggcttcatgacctacatggcgctgttccgcagccccggcaccttcaaggccggcgcggcgctgcgcccggt
cggcgactggatgcagtacaaccacgaatacacctccaacatcctcaacacgcctgagctggatccggaggcctacaaga
cctcctcgccgatcaactacgccgagggcctgcgcgaccatctgctgatcgcccacggcatgatcgacgacaacgtgttc
ttcaaggactcggtcgacatgacccagaagctgatggagctgcacaaggacaactggcagctggcactgtaccccctgga
acgccacggctttacgcgtgccgattcgtggctggacgagtacaagcgcatcctcaagctgttcaatgcgcaagtgaagc
cctgaatccggtggagctgcgggtggcggtccttcgatgcaaagggacgacgcgcgcagcgcccgggcgttgcgcgtgtc
cttagagcggcgaacaacacgtcgcgagcagccgtcaggtgggcgcggacggcgcgctcagaaccgcagtggacgcgtgg
tacatgccgattccgagcaccggccgcgcccgcctggcggtgagcgcagtcggtttgttagctgctcttagctgcgcctg
cgcaatcatggccagagcgcgcagcaaccaagcgcgcaatccagttgcttcgcactcacctgttgctacgcgagtggctc
taagcttggtgcaggatcggtaacgcgccatcgccacgcgtgcaccgctgcatcggtccgccgcatgaccggtgcgccgc
cggcatggcggcgcttccactcaccactggcgcagggaagggaaacgcgatgggcctgtgggaccggttgtttggacgca
agagcgctgcggcaagcacgccgcgcacagaaccgaccgcagcacctgccgctgccgtagacgcgtcggaggcggcggca
gccgagatcgaccccgcactgcagccggcgctgacggcgtttcagcgcagcgaccacatcgaagcctacaacgccgcgca
agcgcagctacacctcggtgcggacgcgcagcgcctgtgtgccctgtcgttgagcgccttggaccgctatcgcgaagcct
atccgtactggctggcgctatgcgcgctggagcccaccgcccacaacgccctgcagctggcgaccacctcggtgatgtgc
aacgagatcgatcgtggtgcgcagtggttgctgacgttcgatgatctcaacgcgcaggagcgatcgacctcgcccgccat
cgcgcgcaccagcttcctcaccgcactcacccgtgccggccacggtgcgcacgcgctgccgcacctggaatggttgcgcg
aagcgtatgccggcatgtcgatgaccgacagccacttcctgtacgtgcgcgggctgccgtttctcgaagcctttcttgag
cgcagcacagcgctgttgcgcgaatgcctgccagccgacgcagtgcctgcgtggtacgcgcaactgcaacctgcgctgga
tcctcctggtcgggggatggtggccgcccacatcgcatcgctgcaatgagcgccatgcaaccagcatcggcaaagcagcg
cggcggcttcgtaaccccgttggcgtgggtctcgttgttcctgggggtggtcagtgcgctggccaatctggtgcagatcg
caatgatcgcgctgacgccagatgcagcatcgttaggactgccagaaggcatcaccctgcccccctcgtggcagtggctg
atcgaccacgcgatgtcgctctctgtcgccgggatggtgctttcagcggccttctccgggttgagttgggcgctgctaca
gcggcgcgagtgggcaagaatcggcttcgtggcggtgttgttggtgaccgggctacttaatttcggcgggctggcgttga
tcgggccgttgttcgacggcgtacaaacgctgttgcccgccgatgcgctgcaaagcccggagtggccacaactgcaggca
cgtttgcaggccacccggcagatggcggtggttctcaccggcgtgggtgcactggcaatcggcggcatacacgcagcatt
ggcgtggcggctatgtacgcccgctgttcgcgcagagttttcgtcggtggcgtcatttgggcgcaagcaagtgccctaac
gtaacatcgccaatcacttcaacaatcggcgcagtgacgacaatgaaaccatcggaagctgatgcgatagctcaggcgat
attgacgcgggatcctgcggagcaggaggccttgcgcctcgagcgtgccaggcaggcgcaatggcggagtgagcagcgta
acgttgcaggcctaggccttaccggttttgtcgcaggcgcggtggtggcacacgtcctcgacgaccgatgggtggtcggt
ggattggtgggcaatcttctcggcgccggagtggcgtggatctggatttccatgcgcaatcggcacctcaagtcggtgtc
gagatcagatccgtagactgacccaacgtcatctccgatgcatccggcagctcagagcagacgcgttgaggaaacatatc
atcgaccgcaacgatgcattggcttgaaacaaagatcccaccgccagtcgtgatggtgttgctaggccttgctgcgtttg
ccatcacgcgtctggtaccagcggtttcattttcgctaccactgcgcacacctgtggcggttgtactggggtgtgtcggc
gtcgcgctcaatggcgttcccaagcttgcgttcaagcgcgcgggtacgactgtcaatccactgaggccggcgctggcaac
ccaactgattactggcggcgtctatcgttacagccgaaatccaatgtatctcggtcacgccttcatcctgctgggctgga
cgttgtatttgcaccacgcagcggcactcctggcagtcgcgctgtttgtgctttacgtgacgcgctttcagatcaggccg
gaggaacggcagttgagtgtccggtttcctggcgtctatgcggaattctgcgcgcgtgttggacgctggctatgagcggg
tggggagacgtgcctgcaggatgtcgcgagcaggttgattcatcggcaggtcgtcgaaacgcccaagccgggcttttact
gccttggcgacacagcggcaatggctctgaagcgatcagtcatcgggtttctgcctgcaaggcgtcaagccgatgcgcag
ccaagcgccgctcgatcacggcaacgcatcgactcacattgcaggatgcctgctatgccatcgcttcatcacgatccagc
gtgaccaccgtctgctgcgcgcgatcgaagcgttcgcgggcggcgcggatgtcggcgtggtgttcacccgcccagttgag
tagctgcgagaccggaccgagcagcgcgatgcccagcttggagagcgcatattccacgctcggcggtttggtggcgtaga
ccttgcgggtgatcatgccgttgcgctcaaggttgcgcagggtctgggtgagcatgcgcttggagatgtccggtaccgcg
cgctggatggcgctgaaacgggacgggccggggatcagcgtcagcaggatcagcagggtccacttgtcaccgatttggtc
gagcacatcgcgcacggggcacttggtggcatcgaagggaccttccagggacgacggcggcgggaacagggcaatcgcat
tcacaggggtatctcacggtaaccagggggagcaaaattgcctccttgcggaggtccgagcggcgctgacatcatgctgg
cggacacagaggtctagatagtagatcaaatctcttataagaacctaaaggaacgcgtcatgacatctgcttcacctttg
attcttgtcaccggcgccagcggtcagttgggtgcgctggttgtcgaagcgctgctcgggcatgtgcctgcgggccgcat
cgtagcaacggctcgggacaccgcgtcactggttgagttcgcaaaacgcgacatcgcggtgcgtcaggcggactacgcta
tcccgcacagcctgcacacggccttcgctggcgtgggccgggtgttgctggtgtcgtccaatgcggtgggccagcgcgtg
ccgcaacaccgcaacgtgatcgaggcggccaagcgcgccggggtggagctgctggcgtatacgagcatcctgcatgccga
taccagtacgctgtcgctggccgccgagcatgtggccaccgaggcgctgctgcgcgacagcggcgtgccgcacgcgttgc
tgcgcaatggctggtacaccgagaactacaccggctcgatcgccgccgaagtcgcccacggcgcggtgatcggcagttcc
ggcgaaggcaggatcagcgccgccacgcgcgccgactatgccgcggccgctgcagcggtgctggccgccgatgccccgca
ggccggccaggtctacgagctggctggcgataccgctttcacgatggccgagtacgccgccgaagtggcgcagcagtcgg
gcaagccggtggcctatcaggatctgccggaagccgattacgcggcagcgctggtgcagatcggcctgccggctggcttc
gcacaggtgttggcgcagtgctcggcggcctcgcgcggcggcgacctgttcgatgacagccacacgctgagccggctaag
tggtcgctccaccaccccgctgcgtgatgcagtggctgcagcgctcgcagcgggctgagtcgcggccggtaccactgcgc
tggcgcgccgtttggcacgcagtgcttcgctcgtcgttgagaaggtttgccgtgaccgtttgcgatcacggcgaacttga
tcgtgcgccaccgcctgcgaccgacagcgatgatcagtcggccggcgtggctgcgtgtgtcgcgatcatcgtcagcgcgc
tgtgccaagtgcatcgggcgaggcgatcggcggtggcgccttgatagcagccaatcgacgaacgcgcacagctcggttgg
cctgcgcgtggcgctgtgatcgagccgatgaagcactggtttgctgatagcgctggacgctcgggcagcctggacactgt
gcgacgcactcccggcgccgcatatggcaacgtgaacgtgcagctgcgctgtcactacgcgcgggcttgccgaaacacga
tggtggcgcaggcccacaccgccgcatccacacaccctggcgaatcctgcgcgtaatgccgcgcagccatcggcgatgcg
caatgtcgaaagcgcgcatggcggtgcgcgatctgcgccatgccacgaccacgcgtccccgcatgcagttcgactggacc
acctccgccgcgcggcgcgcagctgggctcgcctcacactggtcgcataactgccatcgccgcgacagggacgtccgccg
acgtcaccgaactgacttcaaatcgaaatataactgctgccatggctgctacgtccggacgaccggcgccctggcaggcg
cttgcacgccgtgcagccgctctctgacagcaccggatcgacgtagccgccgacgcgtttcccctgcacgagccggacca
atgaaaaaacgcaatctcgccactacgctgtgcgcactcagcgccagcggcagcacgctcgccgccgagctggaactata
cgtcgaccgcaagaccaagcagatcttcgccgagccggcgccgggccgcgacaagctgggcaccttcgtgcaggtggacg
aaaacggcaagctgccggcatcggcgatgccggccgcgcctgcacgaccgctgccgcctgcgccaggcgccgccacgccc
gccgacaccgccatcgctcaggccacgccggctgctgctaccccggtcgcagcgccagcgccggccaagtccggcgacac
tgccaagaagtggtacgacaaactctgcctgcgcggctacacccagattcgctacaagcagggcatcggcggtgatgcac
aagatctgcgcgcacccggcgaccgctttatcggcgacgaccagagcctgggtatccggcgtgcgcgtctggtgctcagc
ggcgatctcaacgagcacgtgtcgctgtatttccagccggatttcgcgagcacgccgaccggttcgaccacctccaactt
cgcgcagctgcgcgatgcctacgccgatatcttcttcaacaagaagcgcgaataccgcgtgcgtgtgggccagtcgaaaa
tgccgtacggctgggaaaacctgcaatccagccaaaaccgcctctcgctggatcgcgccgacgcactcaactccggcctg
cgcgacgaacgcgatatcggtgcagtgttctttacagccccaccgtggccaagggccggttccaggacctggtcaagcgg
gatcgaagggttcgggcgattacggcgtgatcggtgccggtgtgtacaatggccagggcgccaaccgcgccgagcgtaac
gacagcatgcacgcggtggtgcacgccacctacccgttcaagttcgccaacggccagtatctggaagtgggtgccgacgc
ctacgccggccgcttcgtgccgacggcggcggcagtgaacatcggcggcctcagtttcactccggccatcaccgccccca
ctggctacaccgaccagcgcgtggccgcgcacatcatctactacccgcagccgttcggcctgcaggctgaatggacggtg
ggccgtggcccggaactggatgtggcccagcgccgcatccgcacccgttcgctgagcggcggctatgtgcaggccatgtt
caagcacgacgtcacctacggcaccttgttgccgtacgtgaaatggcagagctaccgcggcggttccacgttcgacacca
atgccccgcgcatgcgtctggacgaagtggaagccggcgtcgaatggcagccgatggatgcgctggaactggtgttcgcc
tcttcgaagatgaagcgcaccgacgtcagcaccgccccgtatccggtggtggaaggcgatttgctgcggttgcagttgca
ggtcaatgactgagcaacgtgagtaaacgccggtgatggctgctgccatcactggcgctttcgcatgcggccgcatgcgt
tcgcgccgggatctgcatgcgcgctggcgcctgcgcaatgctgcccgccccgcgcggcgttacgcgctcactggatcgcg
catgcgtatcaaggccacggtagagcgacttcctggcgggatgatgttggtccccctgctcctcggagcgctgtgccaca
cgctctggccacaggccggcagcacattgggatctttcagcaacggcttgatcagcggcaccgtcccgatcctggcggtg
tggttcttctgcatgggggcaaccatccagctgcgcgcatccggccgcgtgctgcgccgttccggcagcctggtgctgac
caagatcgcggtggcctggctggtcgccgtcgtgtgcgcgccgctgctccccatcggcggtatcccgagcgggccgttga
ccggtctgtcggtcctggcgctggtcgcggcgatggacatgaccaacggcggactctatgcagcgttgatgcagcaatac
ggcagcagtgaagatgcgggtgccgtggtgctgatgtcgctggaatccggcccgctgatctccatgctgatcctgggcgc
cagcggcctggccacgttcgaaccacagctgttcgtcggcgcagtgctgccgctgttgctcggctttgcgctcggcaatc
tcgatgcgcaattgcgccagttcttcgcgcaggcgacccagacgctggtgcctttcttcggcttcgcgctgggcaacacc
ttggatctgtcgacaattgttcacaccggcgcgagcggagtgctgctgggcgtggcggtcatcgtgatcaccgggctgcc
cttgctgctggccgaccgctggctcggcggcggcgacggcaccgccggagtcgccgcctcgagcaccgcgggtgccgcag
tggctaccccagcgttgattgccggcatggcgccgcagttcgcaccggccgcgccggcggccactgcgctggtggccagt
gcggtgatcgtcacctcggtgttggtgccgttgctgactgcgttgcaggcaggccggagccggcagcgcattggctaagg
tcgttgcgcgtgtcatgcgcggtgcgccgggaggcgttggcctgcagcggtgcgccatgcatggcgatggcgcgatagca
cttcgcgcaagggctgcgcacagccgctgacgatcagctggaacaacgtgcgcaaacggcacataccgattccgtgcctg
tgccccgcccgtgcagcgtttcgcgcaacgctgcgtcagctgctctaagccgacagctctccacgcacgatctgcgcacc
tgcactgagcgcatggagcttgccgcgcgcgacatgccgggcaagcggtgccatgccgcagttggtggcgggataaagct
tgtcggcatcgacgaagcgcagtgctttccgcagtgtctctgccacttcctgcggcgtttcgattgtggtgcttgccacg
tcgatagcgccgaccatcaccttcttgccgcgtaccagttcgatcaaatcgatcggtacgtgcgagttgtggcattccag
cgagatgatgtcgagcgaggacgtctgcagcttgggaaacgactcttcgtactggcgccactccgatcccagggtctgct
tccagtcggtattggccttgatgccgtagccatagcagatgtggacggcggtctcgcaggtgagtccttccactgcgcgc
tccagggtggcgaccccccagtcgttgacctcgtcgaagaagacattgaaggcgggctcgtcgaactggatgatgtccac
gccggcggcttccagttccctggcttcctgattcaggatcttggcaaattcccatgccagtttttcgcggcttttgtagt
gcgcatcgtagagcgtgtcgatcatcgtcatcgggcccggcagtgcccacttgatcggctgacgggtttgctgacgcaga
aatttggcatcgtccacgaagacggaccgcgggcggctcaccgcgccaaccaccgtcggcacgctggcgtcgtaacgatc
gcgaatcctgaccgtctcgcgcttgtcgaaatcgacgccgctgaggtgctcgatgaaggtggtgacgaaatgttggcggg
tctgttcgccgtcgctcacgatgtcgatgccggcgtgctgctgttcctgcagcgccagcagcaacgcgtcctgtttgcct
tcgctcaattcggcgtcctgcaatttccagggcgaccagagcgtttcgggctgggcaagccaggacggcttgggcaggct
accggcggtggaggtggggagcagctttgtcatgatggggatgtcttgcgttctggttgattaggaagcgtggctggacg
cccactgcgcaagaaggttgccgtagggccggatgaaatgctcttcggtgaatttgccctgcgtcaccgcgagctggctg
cgctcttcgcggtcgtagacgatctgggtggacgaataatcctgatgcttcaggctcggctgatagatcgcccctgctgc
ggaattggcgttgtagatttctggccggtaaatcttctggaacgtctccatcgtggcgatggtgccgatcagctccagat
tggtgtagtcgccgagcaggtcgccgaagaagtaaaacgccaagggcgcaacgctgttgggcggcatgaaatagcgcact
tgcaggcccatcttttcgaaatactgatcggtcaacgaaaacgcgtcctgccggtattcgatgcccaggatgggatgccg
gtttccggtgcggtggtaggtccggctggtggagacgctgatgcagatgaccggcggcttctggaagcgcgcggtgtagg
cggccgagtgcacgaaatgcttgaacagcttgccgtgcaggtcgccaaaatcatccgggatgttgaagcccgacgcgtct
tggttgtgcgctggcagcagcacgctgaaatcgtagtcgcgcacataggaagaaaagttattgccggcaatgccctcgat
gcgcgcaccggtgtgttgatcgacgatggtgggcttcaatatctcgatcaacggaaaggcatcgtccggcgcgcgctcac
cgatgttcatttcgaccgagatgatgtccagctccagcgcataacggtcgcgcttggcgttatcccaatgcgccagatcg
ttgaagcggttgttgatcatcgctagcgtgttacgcaaattgtcctgacgccgctggcccctggccaggttggcgaagtt
cgtcgtgttgcgcgtcgtggccgaggggcggtaatcctcatcgaagcgcaggctcttgatggtgaagttcaagtcttgag
tcattgcgagctgatgcctggtgtctaggatgggaatgcgcgtctgtcgctgcgcaggtggtaatgccggcggcatgcag
accgggcagttggatcggtgcccgctcgccgacggatctgccggcctggccaccgcgagctggccctcaggctgcggcca
cgttctgtgcggtgatggaacgtgcatgccgcgtcagttcgatcagcggcaatgcccgctgcactgccagactggcccgc
tcggccagcgcctggctgtgcacgcggtagtccaggaagtcccggtcggtcgcgtagacgcccagcggcaaggtgcgtgc
ctggaaaaaactgaaaagcggccgaagctggtgatcgatcatcaaggcatggcggtcgctgccaccggttgcggcgagca
gcacgggcgtgtcgaccaaggcatcctgatcgatgaaatcgaagaaatgcttgaacagcccggtgaaggaaccgcggtag
accggtgtcgccaccaccagcacgtcggcctgctccaccagggcaagcgcctgctccacggagccgggcaggtgtgagcg
ccagggcgcgccagcgaactgcggtgccaaggccccaatttcgaccaaatggcgttcgcacggcagctgctcggcgatca
acgccagcagatgctctgccagggcgacagacttggaagggcgttgcatcccgccggagactgcaacgacgcgaagtggg
tgtggcactttgacagtcatgcggatcaacctgagcagttgggaagtcgtgcagtacgctggtaacgtttaggcccgaat
cgatcggtcatgtctgggtccgagtccggtcgtcacggcagcgcctgaacaatgtgtcctgatgctagggcccacattcg
atgaagtaaaatggtgttatttcaacaatccatgaattcggatcatttgagtgcttgagcgtatccacctcaccatcgtc
cagcaggtcgagcaacaaggctcgctgaccgccgccgcaggcgtgctgaatctgacccagtcggcgctgagccacagcat
gaaaaagctggaacagcagctgggcaccgacatctggttgcgcgagggacgcagcctgcgcctgacccaggccggccagt
atttgctggcagtggcgagccgggtgctgccgcaactggatctggccgaagagcggctggggcagtttgcgcagggcgag
cgcggtgcgctgcgcatcgggatggagtgtcatccctgctaccagtggctgctcaagttggtggcgccgtacctggccac
gtggccggacgtggatgtggatgtgaagcagaaatttcagttcggtggcattggcgcgctgttcggctacgagatcgatc
tgctggtcacgcccgacccgctgttcaagccagggctcacattcgagccggtgttcgactacgagcaggtgctggtcgtg
gccaagagccacgcgctggcatcggcgacctacgtcaagccgcagcagctgacccgcgaggtgctcatcagctatccggt
ggatctcgaacgtctggatatctacagccagttcctgttgccggccggcgtcacgccgcggcgccacaaggccatcgaaa
ccaccgatatcatgatgcagatggtcgccagtggccgcggtgtggcggccatgccgcgctggctggtggaggaatatgcc
gcccggatggacgtggcgccggtgcggctgggcgcgcgcggcatccccaagcagatctatctgggcgcacgcgcgacgga
catcgcgatcgattacctgcgcgcctttatcgaactggcgcgcgcgccagccagtgccagcgcctacacacaaggaccca
actgatgaacgccactaccgagcgcacgccacttccactgcctgacggccataccaaggtattgctgcactcgtgctgcg
cgccgtgctctggcgaggtcatggaggccatgctcgcctccggcatcgactacaccatctttttctacaaccccaacatt
catccgcgcaaggaatacgagttgcgcaaggacgaaaacgtgcgttttgccgaacagttcggcgtgcccttcatcgatgc
cgactacgatcgggacaactggttcgagcgggcgcgcgggatggagaacgaacctgagcgcggcgtgcgttgcacgatgt
gcttcgacatgcgctttgaacgtaccgcgctgtatgcccacgaacatggctttccggtgatcaccagttcgctgggcatc
tcgcgctggaaaaacatgcagcaaattaacgactgcggtgt-ccgcgcagcggccaagtatcccggcctgatctactggg
agtacaactggcgcaagggcggtggtgcctcgcgcatgatcgagatcagcaagcgcgaaaacttctatcagcaggaatac
tgcggctgcgtgtactccctgcgcgataccaatcgccaccgtgtggacagcggtcgcaagcgcattcaactcggcgtgca
gttctatggcaatgacgcgcaggacgactgagagcggctaacaaaacgtagcgagcagtcgtcaggtgggcgcggacggc
gtgctcagaaccgcagtgtccgcgtggtacatgccgattccgagcatcggccgcggccgcctggcggtgagcaaagtcgt
tttgtcagctgctctaagccttccgtcagctagcggcgaccatagctggatttcagcttcccttcccgtttgatcatcgc
gccgcgccgatgccaccccatcatcatgaaaagaccgcaagacccgtgatttccatcgacatgcccagccacactcgtgc
catcaccgatgcttattcgctggaggtcagcgtcaaggacatcggtgcgctgaccaaagcggcgccgcggctcctgcctg
gctccagcatgttcattccctacctgccaggccaacacgacgctgcgcggctggccgcagcacaactggtgcgcagcctc
ggcttcgaacccatgccacatctttccgcgcgtcgtatcggcgcgcctgaggaactgcaggcattcgtcgcgcgcctggt
cgatgaggctggcgtcacacgctgcttcgtgatcgcaggagatccgtccactccgaagggaccgtttgccgacagcttgt
cgctgatcgagacgggcgtgtttgaacgctcaggcattcgtaccatcggcgtagcgggccacccggagggacatccgatc
atgcgcacggcagagcaatgggacgtcctggaacgcaagtgccgccgcatccaagagcgcggtatggcgcccctgatcgt
gacgcagttcgggttcgacgcggacatggtggtgacatgggtggaagcgctgcgcgcgcgtggcatcccccatccggtgc
gtgtgggcgtgcctgggcctgccagtgtcgccgtactcgcacgctatgcggcaagctgcggtgtcggcgcctgcgcgtcg
gtgctatcgaactatggcatctcgattggcaagttattcggcaacgcagggccggatcgctttgttgatcgcctcgccag
ccgcctgacggacgcgcatggagatatccgcctgcacgtctttccgttcggcggtatcggccagtctgtggcgtggatgg
cgcagtatcgctcgcgtgcttcgtcgcaagatcgcatgagttccgtgcacgcggatcaggcctgacagcaaacctgtccg
tgtgccaacgctggagcacaacgaacgcgcactgggcgcgtttatggcagacatctcgcacgcgctgcgcacaccgctgg
cggtgctgcgcgccgaactggacgcgctgcaggacagcatccggccgatgacacccaactcactggggtcgctgcaccag
caggtcggccaactcggccaactgatcgaagacctgtacgacgtgtcgctgaccgacgtcggcgcacaccggtcgatctg
gcggtgatcctgcgcaccatgctggacggcatgcgtgcgcgctttgccagcgcgcagctgcaggtgcaggcgcagatcga
ggccggcccgctgcaggtggatggcgatgaacgccgcctgcagcagctgctcggcaacctgctggaaaacacgctgcgct
acgccgacgccgacgccggcggcaccgaacagctgcgctgcgtccgccgcggcgcgctgctggaatgggtggtcgaagac
agcgcgccaggcgtggaggcggacaagcacgcgcgcctgttggaacgcttccaccgcaccgaggcctcgcgcaatcgcgc
cagcggcggcagcggtctgggcctggcgatctgccgcaacatcgccgaggcgcatggcggtgcgatcaacgcgcaggcct
gcgcactgggcggttgacgcatggtgctgcgcctgccggcgctgacggcatgagcagcctgcccccgatcgggcacgtgc
tgatcgtcgaggacgaaccgcgcctggccgcggtggtgggcgcgtacctgcacgcgggcggccattcgcacgactggatc
gccgatggcgcgcaggcgctgggcgcgttccgcgcgaagaagccggatctggtgctgctggacctgatgctgcccaaccg
cgacggtctggaaatctgccgcgacctgcgcaaggaaagcgcggtgccggtcatcatggtcaccgcgcgtgtggaagaga
tcgaccgcctgcggggtgtggagatcggcgccgacgattacatctgcaagccattcagcccgcgcgaagtggcggcgcgc
gtccaggcggtgttgccccgccatcgccacgatccctacggcgcaccggcaccgggcctgcatatcgacgaggacgcctg
tcgcgccagcgtggacggccgcgccctggacctgacccaggttgcgttccgcctgctgcgcaccctcgccgccgccccgg
ggcgtgtgtgctcgcgcgagcaccggatgggccggctctccgccgaccaccgcagcgtcaccgaccgcactgtcgacagc
cacgtcaagaacctgcgccgcaagctcgccgacggcgaggactgggtccgctcggtgtctggcgcggggtatcgcgttga
gccgtcattcgggattcgggattggagattcgtatgagccgcagccccacgactgcaacggtagtcggtcaagccgcttg
taccaatcccggaccccgaatgcccaatccccgcctcaacgaaacaccaccgtgcgatgtccgttgagcacgatgcgatg
ttcgacgtggcagcgcaccgcacgcgccagcacctgcgattcggtgtcgctgcccacgcggaccaggtcgcgcggggtca
tggcgtggtccacacgggcgacgtcttgctcgatgatcgggccttcgtccagatcttcggtgacgtaatgcgcggtggcg
ccaatgatcttgaccccgcgtgcgtgcgcctggtgatacggctgcgcgcccttgaaactgggcaggaagctgtgatgaat
attgatcgcgcgcccggccagtgcacggcacacgtgcggcgacaggatctgcatgtaacgcgccagcaccaccagatcgg
tctgcagctcgtcgaccaacgtgagcaactgcgcttcctgtgcggcgcgcgtggcggcgctcaccggtagatggtggaag
gcgatgccgtacgacgccgccaacgcggcgaagtcggtgtggttggagaccaccgcggcaatctccaccggcagctggcg
gctgtgcatgcggaacagcagatcgttgaggcaatgcccctgcttgctcaccaacaccagcaggcgcgcgcgacgacggg
cgtcgtgcagttgccagtccatctggaattcatcggccagcgccgcgaagcgctgttggagggcggcaatgtcggtcttt
gccggcttgtggaaatgcacgcgcagaaagaaccggccgctttcgtcgtcgccaaattgctgtgcgtcgagaatgttgca
ggccagatcgaacagcagcccggtcacgcgatagacgataccggtgcggtcgggacatgacagggtgaggatgtagtcgg
agcgcatcggcgcaatgatagccaatgcgtgacatcaccgacgcagtgcttgcatcggtaactttttggcgcgaacggac
accaacgcctggtatgcaacgcgacagcgttcgacctgagtttcgttgccgcctgacttccgtgctgcacgaggtactct
tcgctcagacgtggtgccgtagtcgatcgcgcagcgcaaccgcatgcgcgattccgtacacctacgcagcgcggcggcaa
acgcagcatcagccgccggttgatctcatccagctgcgcaagcgacgcatccaccgatgtctccatggcttcctgcgtgg
tgatgtgcgcacgcagatgcgcagggtcggacagctcgccacgcaccaaaaacacatgctcgccgacttcacccagctgg
cggctgagcaccacatgatccacctgatcgacgccatgctgcgtggccagcggcagctcacgcgcagccatgcgctcgct
cgcctcgtcgaagggcttgcccaactcggcatccagcacgctcaccgcttcgcggatctgtgcgaacagagaatggtccg
ggtgctcgggatggtccgggcctaccggaccttgggcgatggccggagcgtcggtcatcgtgaaccaccggcgcaagcca
gtgcgcgcggtgcgtgcggtcggaccgagcgtgatatgcaggtgtcgcatcgcatcctccctggagcggcggctgtcgtg
aaccggcattttagaaagtctgctgcatgttcaggtgagcaagcggtgggccgccgtgctttgaagcgaagtgccttgcg
cagggctgagggcgaccaacacaacgtagcgagcagctgtcagatgggcgcggacggtgctcggtgcggcatgtcccgct
cgtacattgcgatttctccgcgccgtccacacggacctgacgactgctggctacgttgtgttagccgctgtaaatccgct
gtgcggtgatcaggccacctgccctgcccgccgcgccgagacttccgccagtaccgcccagtctgcatggccgtcgccat
gcgcgatggcctcgtccaggccggcgcgcaacacttcgcccaacggcatcggtacctgtttgtcggcgccggcctggatg
gccaggtccacatccttgcgaccgagcgtggcagtgaagcctgccggcaagtacgcgcgttgcatgatcaggcggccata
gccctggtaggcgggcgctgcgaacaaggtgctggtcagcatgcccagaaactgcgtggtatccacgccgtgaccacgtg
ccagtgcgctggcttcggccatggcaccgatggcgctggccaggcagacgttggcggccagcttcgccgcattggcctgc
tccggtgcgcgaccgatatgccaggtcttttgccccaatgcatcgaacatcggctgcacgcgtgccactgcgacgtcatc
gccgccggccagaatattgagcttgccggcctcggccacatccacgcgcccaagcaccggcgcggccacataggccacac
cgcgctcggcatgcagcgcggtcaacgcatgcgccagcgccaccgaaatggtggccatgttgacgtgcacgctgcccgcc
ggcagcgcgtccagcacgccgcgctccaacagggtctggcgcactgcgtcgtcgtcggccagcatcgaaaacaacaacgg
gccgtgcgccgcgccgcacggttgctccaccaccgtggcgccagcgtcgcgtagcggctgggcgcgttcgggcgaacggt
tccaaacgctcagttcgaacccgccacgcagcaggttgtgcgccatcggcaggcccatcgtgcccaagcccagaaatcct
atcggcatgcgttgtccttgttcggtatgacgtcgggggtacggatcagttggcgaacacgccgcgcgcgtcgcgcggtt
cgcagcgcaggtattgcggtgccggcgtgaccgacgcgcccagtgccgcggcggcatgccacggccagcgtgggtcgtac
aggatgccacgcgccagcgcgatcgcatcggcctggccttcctgcacaatcgcttcggcctgcgctggctcggtgatcaa
gcctacgccgatcaccggcctgctcacctgcgcgcgaatctcctgcgcgaacggaatctgatagcccgcctgcagcggaa
tctgctggcgtggatcgagcccgccgctggagacatggatgtagtgcgcaccgcgtgcatccagcgcctgcgacaaggcg
atgctctgctgcacatcccacccgccttcgacccagtcggtggccgagatgcgcacgccaatggcgattttttcggagac
tgccgcacgcaccgcatcgaagatgcgcagcgtcaaccgcatgcgattttccagcgacccgccatacgcatcgctgcgct
ggttgctcaagggcgacaggaattgatgcatcaaatagccatgcgcggcatgcaattcgatcaactccaggcccaggcgc
tcggcacgttgtgccgatgcgacgaaggcgtcaaccacagcatcgatccccgcctgatccagcgcctgtggcgccggctg
ccctgcgcgaaacggcatcgccgatgcggacacggtctgccagccatgcgcatgatcgggtgcgatggcctcgctgcctt
tccacggcagatcggtcgacgccttgcggccggcatgcgccagctggatgccaatcggcatcggcgaccagcgtcgtacc
gattgcagtacctcggccagggcctgctcggtcgcatcgtcgtacaaaccaagatcggcgtaactgatgcgcccttccgg
caccaccgcagccgcttcgagaatcagcaatccggcgccggattgcgacaacgtgcccaggtggatgcgatgccaatcgg
tggcgcagccgtcctgtgccgagtactggcacatcggcgcaatgacaatccggttggcgagcgcgagcggaccgaaggtg
atgggagagaacaactggctcaaagcggcatccacagctgacatgggtgcctattgcactgcgctgcgggcgccggcaca
accgctgcgatggatcgctgcgtcatgcagaacgcgcactggcgtcattgacgcgacgtgcacgcagcaggtccgtcgac
ccgtgcaggaacgccagcgcctgcgcgcacgactgctccaccttcaacgtcagcagttcgtccgcacgcgtgtgcccgac
gttgagcgcggcaatcggcaagccattgcgcgcggcggtctgcacgaaccggaagccggaatacaccatcagcgacgacc
ccaccaccagcaccgcatcggccgcctgcaggtgcgcgaatgcgcgctccacccgctcgcgcggcacgttctcgccgaaa
aacaccacgtccggcttgagcacgccaccgcacaccgggcacggcggcaccacgaaatgctcgaaggccacatcgtccag
atcggcatcgccatcgggcgcttgcgcggcctcacgcgctgcccagcccggattggcctgctcgagcaacagttgaaatt
cggtacgtggcatgcggcgttcgcagcccatgcagcgcaccacatccagccgcccatgcagatcgatcaccgcctggctg
ccggcggcctgatgcaggcgatccacgttctgggtgagcagcacttccaactggccgcgcgcttccagcgcagcgagcgc
gtgatgggtggcgttgggttgcgccaggccgaaccgcggccaaccgaccaggctgcgcgcccaatagcgctgccgcgtgg
acagctcgcccataaaggcctgaaacgtcaccggctgcggacgcttccagccgccttgcagatcccgataatcgggaatg
cccgaatcggtgctgcaaccggcaccggtgagcacgaacaggcgctgatggcgctcgatgaagtcctgcagcgcgtggtc
gtcgtgggcggggacagcagtcatctggcaattccggaaacgatgggagcactgtgcaccggcagcgcgtcgttcgcccg
ctacgacgcaacgtcggcggccggatcggcgcgcgcgcaatagcacagcatcacaccgccgtcggcggagtgacgatgcg
cacgtgacgcgcaacgcatcgcactggatgcaagcctggagacggtacagcatcacaccagggccgcgcagctgatcgca
atccgcccgggctgccggccggggagttgccgacagcgttcaatgtgcggcgcgtctctgctcgacaaactgcagcagat
cctcacagcagcaggcaaaccagcagatagcgcaccggcagcatgcggatggcagaagaacggaccgacatcaggtgagc
tccagaccagaagcgccgccatcctccggcctcacaccagggtgagggtcaagccttgcgtgcaacgtatgcttgccgca
tggccgcgtcttccaaacccttgctgaggattggcgcgctgacgctgcagaccggcgccggcgtgcgttcgattcgtcac
tacgatgcgcatggatggctgacgtcctcgcgcagcgccaatgactatcgggtcttccctgcagcgtgcgttgcacaggt
gcggggcagattcagcggctgatcgccaccggcttcagtctggacgacagtcgcggtttccccgattgcatgcgcctggt
ggaaggcgcgcagatgtgcccggaaaccgcacacacgcatcgcgcgcgcctgcaattgatcgagcgtcagctggccgacc
tggagcggcggcgtgcgcgtctgttggcaaccttggcacaaggtgcggcggctgccacgtcttctgcatcgcaaaccacc
cgcaagcgggcacgccagaagcgtcggtcgatctgcctcactcgccccgcacaggatatggcgcaaagcgcccgtaggga
cgcgcgtcgtcggcgcgttggcgcaggatgtaggccgccgcaaaagcgatcgccaacagcgtcagccacataccgaccaa
cgcgccccagccaccgtgctgccagaaccagccgccgagcgcgccgatcgtgctggcgccggcgtagtaggccagcagat
acagcgacgcggcatggctgcgatgcgcgccaccgagccggctgacccacgcgctggccgccgaatgcgcgatgaaaaac
ccgatcgtcagcagcatgatgccagccaccaccaccgccaacacatgcgccagggtcagcgtcacgccgagcacgcacaa
cacgatgccggcggtgaccaccggcccgcgcccgaaccggtccgacgctgcaccggccaccgacgagctgacgataccga
acacataggcgctgaagatcatgccgatctggctctggctcaagccgaattccggtccgcccaggcggaagccggcgtag
ttgtacaggcacacgaatacacccatcaacaggaacgggagcgcgaacagaaacggcagattgcggtcgcgcagatgccc
ggaccaggcgcgcagatggaagcgcaggttgatgccgtgccggcgcacgaagttgcgcgacggcggcagcaaccagaaga
acgccagcgcacacagcagatcgaacccgctcaacaccgccaatgcggtgcgccaatcggtgtggtcggtcagcacgctc
atcacgatgcgcccgctcatgccgccgaaggcattcccggccacgtacaggccggtggccgcacccatcttgttggccgg
caattcttcccccaggtacaccatcgccaccgccggcaccccgcccagcgcgatgccggacaaggtgcgtatcacgacca
aggcgccccagtgcggcaggaatgccgcgatcaggttgagcaccgccgcgatggcgatggacgcgaacatcagcccacgc
cgaccgaggttttccgacgctgcgccagcgcagaagatcgccagggccagtgcaccggtggccagcgacaacggcagcga
ggcggtcgctgcgtccacatggaaggcgcgcgcaaattcgggcagctccggctgcacgctgtacagcagcgagaaggtgg
caaagccggccaggaacagtgccaggcgaatgcgcagcgctgcgagtgcgtcggcgccggcgacggaactgggggatggg
tggagcagcggaccgggacggcgatcggaggaaggcacaagcgcgcacttgagacgttggatggggagtattcgcccgct
cccaccccctgtccaatatatgatgctggcagttgccatatctggaaaagatggatggaactgcgccacctgcgttattt
cctggcggttgccgaagaaggcaacttcacccgtgctgccgcgcgggcgggcatcggccagccgccgctgagccagcaga
tccagacgctggaacgtgagctgggcacgccgttgtttcggcgcacccacagcggggccgagctcaccctggccggcgag
gcattcctgggtgaagtgcgccgcgtgctcgccgatgtggaacgcgccgccgaaaccgcacgccgggtggcgcgtggcga
atccgggcggttgcgcctgggcttcaccgcctcggccgccttcagtccggtggtgccgcggttgattcgcgatttccgcc
gaaagtggccgcaagtcgaattgctgctggacgagaccaataccgccaggctgctggtgggattggccgaaggcaggctg
gatgcggcgttcgtgcgctacgggctgagcacgccagcggatttgcagttgctgcgctttaccgacgagccgatgaagat
cgccgtccccgccgcgcaccccctggccacgcgcaacagcgccccgttgacggcactggccggcgagcctttcatcctgt
ttccgcgcagcttcggctcaagcctgtacgacgaaatcctggccgcctgccgcgaatccggcgtgaccctgagcatcacc
caggaagcgccgcagatgtcgtcgatcatcaatctggtggccgccgaactgggcgtctcggtggtgcctgcctccacggc
acagctgcagcgccccggcgtgcgctatctggatatcgaaggccatatgccgctggcgcgcctggccctggccgtcgcgc
cggctgcattggagaccacaccattggtgcggcatttatgggcgttggcggagttgatctgagcgtgcttggcggtagcg
gacgaacgctgagtggcgcttgcttccgcttcgcgcaatggcgtcatcgcaacggtttggcacatggctgcgtcatttcg
tgcatgcgcatgctgctgcatcgaacaaggtcagcgaatcgaggtcagtgcaacgctgccaagcgaatgtcgtgacctgg
gatcggcgtcggtcacttgactgcttgggctaccagaacgactgtgcaggcatcaggtgggtgaggccggtgctcgaaat
cggcattacactcgtagagtgcggctcctggcgccgggtgcgtccacctcacgaccgctcgctacggttgtctagccgct
cttacgcgcatgctgcggttctctgcactgttcgcctagcctgatgatggcgcgctattttcaaaaatacgtgcaacatc
ggcttgacctcaaccgcgattgaggtcgttcaatgccggctttccaccaattttattgccatgcatctccatcatctgct
gctgccctgcctagaccctggcctgacgctacgtttctaccgcgatgtgttggcgttgcccgtgcatggcaacgccgtcc
gcatcggctggtccacgctggaatgcgtgcaggcgcagcgtccggtgggcagcgtgctctggccttcaacgtggcaccgt
cgcgcttgcaggcggctgcgcagtggatcggcgcacgcgccactctgctgagcgatgcacaaggcagccaacacgtctgg
aacggctggcacgacgatgacacccactgccagtcggacgtggccggtgctcggtgcggcatgtagcacgcgagcgctgc
aatccctgcgtgccggcc--------------------------------------------------------------
--------------------------------------------------------------------------------
--------------------------------------------------------------------------------
--------------------------------------------------------------------------------
--------------------------------------------------------------------------------
--------------------------------------------------------------------------------
--------------------------------------------------------------------------------
--------------------------------------------------------------------------------
--------------------------------------------------------------------------------
--------------------------------------------------------------------------------
--------------------------------------------------------------------------------
--------------------------------------------------------------------------------
--------------------------------------------------------------------------------
--------------------------------------------------------------------------------
--------------------------------------------------------------------------------
--------------------------------------------------------------------------------
--------------------------------------------------------------------------------
--------------------------------------------------------------------------------
--------------------------------------------------------------------------------
--------------------------------------------------------------------------------
--------------------------------------------------------------------------------
--------------------------------------------------------------------------------
----------------------------------------------------------------gcacccacctgacgac
tgctcgctaccttttgtcagctgcccttcgcgccggcaggctccggcaagcggaagaaggcacgtgccgctgccgtgctg
ttggcagcggtcacggccacatcttcgccacgatcgcgtgccagttcttccacgatatgcgataggaacatcggctcgtt
gcggcggtccttgggcatcggcttgagcgtgcgcggcagcaggtacggcgcatcggtctcgatcatcaagcggttggccg
gaatgttgcgcaccagctcgcgcagatgcgcgccgcggcgttcgtcgcagagccagccggtgatgccgatgtagtaatcg
cggtccagatacgcaaacagttcctcgcgcgtgccggtgaagcaatgcaccaccgcggcacccaggcggccttcgaagct
gcgcatgatggcgaggaaatcttcatgcgcgtcgcgctggtgcaggaacagcggcttgccgttatcggcagccaactgca
gctggcgttcgaacgccttgtgctgcgccgggcgcggcgcgaaatcgcggaagtaatccagcccgcactcacccacggcc
accacctgcgaatgcgcctgcagcgtgcgcatttccgcttcgcattcggcggtgcattccaccgcatggtgcgggtgcac
accggcggtggcgtacaggaatccggggtgttgctgcgccagttgcaaggccagtggcgaatgctcgcggctggcgccgg
tgatcaccagctgccccacgccggcatcgcgtgcgcgctgcagcaccgcatcgcgatcacggtcgaacgagtcgtgggtg
aggttggcgccgatatcgatcaattgcatgttgcgggtgtcgtgtgggagtgagccgggtaagtgtaacgagcgtggcga
tttgcatgcctgcttgggtcgggtgggtcgggtggctcgcgccgtaccctcacctcaccccacccccgctccgcgcccca
gcccgcgctccgcggcgcgtgcgctccagaccacgcgcgccagtgccgcgcaagccgtgccgcctcgctccgtagtgaga
ggggctaccacttgcttctcccgccgggaaaaggtggcgcatagcgccgcaccatggcccgcgcatcagatgaaagcgtc
catatgtcgcaagacggccgtacaggaggacacttagcgaacccaaccgcggcaacttcggcgatcggtgtgcgatgctt
aagcacgccaatggcgatccatccacatctgcgttgcgtctaacgcgtcgtcgaatctactcagggagtgcaacatgaca
gaccaagatcaaaatcaaccgtcgctggaagacgtcaagctggcgttcgatggccagagcgtggattggtatctgcagaa
gttggtcggcattgccaacacgtcgaacgtgcagttcggcgtcacgctatttctcgaaggcatcgtcatttccggccagt
tggtcagcggcaagcgatatttcgaagcattcgcgcaggagttctctgctgcctatcccggcccggccgatgaaaaagaa
gagatccgtcgcgcgttcgccagccacgccagcatctacgacttcgaagacgatgcgcagcagggcagcacgccgccgca
gttcatccacctgatcgaatcgcgttgcttctcgcccggcggccagccactgcccagcaaccgcggtgtgctgtggcgcg
gcaaggtaaatgcggtgtctggcttcacccttgggtcgctgtcggcagactaagagcagctgaaaaatgactgcgcagcc
gtcaggcgggcgcggccggtgctcggaacggcatgtaccatatgcgtacactgcggttctgagcgcgccgtccacgccca
cctgacgagcgctcgcgacgttttgttagccgctttagcccggcaagtgccgccttggtgtgcgttgcgcgtcatctcac
atcgttggcgtgctgcgcgtcgcgcggcggtgcgtttttgacgtaacggtcgaaccattccagcatttcggccaccaggt
cttcattggattcgcgtgcgctgtaccagtgcggttcgaagggcaagagcaccaggcgtgcggtgccaccgttgccccga
atggcctgaaacaagcgcggtgcctgggtggtttcggtaccggggtttgcatcgtccatgccatgcacgatcaacaacgg
ttcgttgattttatcggcgtggaagaatgccgacgcttgcgcatagacgtccggcgctttccagaacgaccgacgttcgc
tctggaatccgaatggcgtcaaggtcttgttgtagctgccgctggtggcggcaccggcgcgaaacagatctgtatgcgcc
aacagattggccgtcatcaacgcgccgtggctatggccggtgacgccgatgcgctgacggtcgaccacgcccaactccac
ggccttgtccaccgcggcggtggcgtcatcgaccagttgctgcaggtaggtgtcgtaggcggtcttggggtcgcccacga
tagggaaagcggcatcgtcgataatggcgtagccggccaatagcagcagctggtagtaattgagacgagtgaaatcgcgc
tcgctggcgccgctgacctggccagctttggagggatcggcatagtcgagcgggtaggcgtacaggatggccggcacgcg
cgtgccttccttgtagccgggcggtgtgtacagggtgaacgacaagtccacgccgtccttgcgcttgtagctcaccaaac
gcttcttgatctgcctcaccagcggggtcgggtccgcgaaatgcgtcaccggcgtggcagtggacgcaaaggcggcttcg
cccgcagccggcgccggtagcggttcgcccaaggtccgcacatacacgttaggcgggtcggtcagcgactgatgccaggt
cagcaggcgcgacgtctcgtcgcctgcaaatccgaagaacacctcgtccacatgcgcgtcgctgcgaaacagccgctggc
tcttgccggtggcaagcgtgtagcgatccagaaacggccggtcgcccgcgggcgaggcgccttgcccactcaggaacaac
gcaccttgcgcctcgcgcagcacggcttggccgttggcgagcacgcgcatttcgggcaagccgggatcggcatacagatc
gtcggtggacaggtcgaacaacacgcgctcgccagcgccggggcggtcggcatccacgagcgtggtgcgccgccaatggc
gattctcgtcgtactcgtccagcaaggcttgcccgccttctgcaaaccacgacaggcctgcataccgctgctgcacgcgc
gcaagcgcgcgcggtttggcggtgaacggtgccgccagcgtcatcaacgtatcgcgagcgggcacgctggttttccagtc
gccgccgtccagcgcctcggcccagaccagcgtggctggttgattggcacgccaggcgtaggcgcgtggaccggttggca
cgccctg-------------------------------------------------------------------------
--------------------------------------------------------------------------------
--------------------------------------------------------------------------------
--------------------------------------------------------------------------------
--------------------------------------------------------------------------------
--------------------------------------------------------------------------------
--------------------------------------------------------------------------------
--------------------------------------------------------------------------------
--------------------------------------------------------------------------------
--------------------------------------------------------------------------------
--------------------------------------------------------------------------------
--------------------------------------------------------------------------------
--------------------------------------------------------------------------------
--------------------------------------------------------------------------------
--------------------------------------------------------------------------------
--------------------------------------------------------------------------------
--------------------------------------------------------------------------------
--------------------------------------------------------------------------------
--------------------------------------------------------------------------------
--------------------------------------------------------------------------------
--------------------------------------------------------------------------------
--------------------------------------------------------------------------------
--------------------------------------------------------------------------------
--------------------------------------------------------------------------------
--------------------------------------------------------------------------------
--------------------------------------------------------------------------------
--------------------------------------------------------------------------------
--------------------------------------------------------------------caccggcacccg
-gtccgcgaccggcagattggcaagcacacgctcgttgccagtttccaggtccaacaccgccaca-tcgtgggcaaac-c
gcgcataggtggtgacgtaggaatacggcggcttcaaccgttctaccagcacgtggcgaccatcgggcgcgccatcgacg
ttgctgtagaccgcaggcgtcccgagcttgcgctgactgccggttgccgcatctaccgtgagcagttgcgcggt-ggcgt
aataggtgaa-caacgcctcgtcctgcggactggacagcgtatcgcgggcctcataggtgctgctttcgcccttgccctg
gatggtttccttgacctccgggcctggcggcaccgccgccttgcgcggtgcgggacccagatcctgcggcacggtcttca
acagcagggtgctgctgccgcccagccattggatctcgccgccaagcacaggattgagctgcacaccgtcgatcttgcgt
acctgcccggtcgcaacgtctcccacccagagttcgacatggtcggccgccgtattgttgaaggcgaaccggcgcccatc
cggcgaccacaccggcaatgccggacaggcgccggccggcaagctcacggccgtctgcttgccgctggcgatatccacca
ggctgaagccctccaggcaggaacgaatgccgtatccgttggacatgtcgtggcgactatgcgtgcgcggctccacgcgc
acgccggccagcttgagatagggctcggccacccgtgcgatcggcggatactgggtgcgctgcaccagcaacaaggtcct
gccggtaggatccggccgcggcgatggattgagcggcgcgcgcatcacgctcagcagcggctctggcggctgccggtaac
cgccctccggcgtccctgcaaacgcaggcaacggcatcaggatgacgagcacgaacaacgctgtccatcggtgcgaggcg
atcatcggcatatctcggcggttatcccagtaggttagcatgcccgattgccctgcaatctgcgcctgcacgcatccctg
ccgctgcatccgcattgcggatacaaactgaccgcgttatcccgctgctctgagcgtacgcgagagaacatcactgatgt
agtcggcaatctgcaccgcatgcgtctccagtgcaaagtgccctgtgtccagcaggtgcacttcggcctttggcagatcc
ctgcggtaggcctgcgcgccagccgggataaaggctgggtcgtgctggccccacacggccagcaacggcggctgataagt
ccgaaaatacgcttgaaatgcggggtacgctgccacattgctgcggcaatccagaatcaggtcgagctggatctcttcgg
cacccgggcgcgccatgtacgcgatatccaacgtgtatcaacggaacgcgacactaggtggcgcatcgctcggccagaag
caccgccgcgctcaattcaccacctgattagcacgcactttcagcggtgaacatggtgacatcacgcagggcccgctcgg
accacggcttgctggcggctgcggcgggcagcaagctgggcaccagccgggtcagatcgaaacggcggttgaaccgccac
atcgtctctgccaggtagcgctgggcgtatttggcgaatttgaaggcgtgataggcaccgtccagcgaacgctttaggtt
ggacaacaccacgttg----------------------------------------------------------------
--------------------------------------------------------------------------------
--------------------------------------------------------------------------------
--------------------------------------------------------------------------------
--------------------------------------------------------------------------------
--------------------------------------------------------------------------------
--------------------------------------------------------------------------------
--------------------------------------------------------------------------------
--------------------------------------------------------------------------------
--------------------------------------------------------------------------------
--------------------------------------------------------------------------------
--------------------------------------------------------------------------------
--------------------------------------------------------------------------------
---------------------------------------------------acccagcgtgcgttctctgcctcg--cag
cgacttcgaccgctgcct--tcgatcaccgtgtgcgcgtgctcggcttccag----tgctcgaaacgcaccgagtccatc
actgtagacatctgctccaggatg---caggcgttgcccgatccattccgacagcgccgccttggtgaagcctgggaccg
gatcc--atcaccgcgcgcaatggacgaccgtcttcagtggtctccacggcgatcacgaaaggacgcttgttctccgagc
cgcgcccggccttgccaccgttgcgttctccgcccaggtaggcatcgtccagttgcacgatcccgcccaacttgcggttc
gcctcgcgttgggtcatggcctgcatcagcttgtgcttcattcgccacgctgtcgggtagctcactcccaggtgtcgcat
caactccagcgccgacaggttcgtcttgctctggcccagcagatacatgccaagcagccaggtgcgtagcggcagcttgc
tgttgtccatcaccgtgcccgagcgcaggctggtctggcgatagcaggccgtgcactgccagtacgtggtgccttgacgc
tggaatcgactgtgcgcggtagcggcgcaacgcggacaaacaaagccctgtggccagcgcgagatctccaacgcctgctc
gcactgctgcgcgttgccatagcgcttgaggaacgccggcaacgacagcccggcttggaactgcacacgattcatggcca
tgatctggtctcggtggagcgacggtcctagcatcgaccggtcggctctcactggctgcgactgtgctgaaagatcgtgc
taatcaggattcaccattacggtggctgcaatgccggacatctgcccgcacagcctgctgatgcgcgatcggcgtactgc
acatcgacatttcggcaggttgctacgctccgacatcgtcgagcgtgcggcgcacgtggatcgcacccaggaaatgacgc
tttttgctgcgctcgcagagcaggcgagcgttgccgctgtggcgcggcggctcggcatttccaacgccacggtcacgcgc
ctcacacaggttccgtcgtaccaggtgcgcgaacacctgcaaaacgcaacgcttgt------------------------
--------------------------------------------------------------------------------
--------------------------------------------------------------------------------
--------------------------------------------------------------------------------
--------------------------------------------------------------------------------
--------------------------------------------------------------------------------
--------------------------------------------------------------------------------
--------------------------------------------------------------------------------
--------------------------------------------------------------------------------
-------------------------------ctgcgtgctggacgccttcgagattgcggcggaaccggtgcaggtggtc
tatgccgaaggtcgtcg-cggctcatcgaagatgcgtatatttattgacgagtgcgtggctgcgttacggcaggatctag
gcttctcaactcacgtttactaataagtcagtaaattagggaacaaatgtcgacgtcatgctgtccaaccatccatgaag
aagagagacggacgcttggtatcgcgggcagcgctggaagaaatgcgcctgatggcgttgcaacggatgggcgaaggcga
atcgccggccgaagtggcctcgtcgttcgggttgcatcgcggctgggcgtacacagtgctggcgcgagcacaggagggcg
gcgctggcgcattgatgaagcgtaagggcagcggtcgtccgcggacgttgacgccggcgcaggagcgccaggtgttgggc
tgggtcaatggcaagaaccctcgccagcatggcttcgactttggtctgttgacgcggcaggtcgtgcgagaactgatcga
gaagaagtttgccgcacggttgagtctggccagcgtcgggacgttgctggcacgactggggctgagcccacagaagccgc
tgcaacacgcctatcagcgcgatccactggcggtagcacagtggcaggagcagacgtacccggcgatcgtgaagcacgcc
aagcgggaaaaggccgagattgacttctgggacgcgtctggcttccgtgccgatgcggtgcaaggacggacgtgggccgt
caagggcgtcacgccggttgtcgcgg------------------------------------------------------
--------------------------------------------------------------------------------
--------------------------------------------------------------------------------
--------------------------------------------------------------------------------
--------------------------------------------------------------------------------
--------------------------------------------------------------------------------
--------------------------------------------------------------------------------
--------------------------------------------------------------------------------
--------------------------------------------------------------------------------
--------------------------------------------------------------------------------
----------------------------------------------------------tgccggggcagcgccaga-gca
tcagtgcggcctcggcggtgaacagcaagggcgggttctggttcgccgtgtacagcggcggcatgaacggtgaattgttc
gtggctctgctcaagcgaatgatgaagggccgtcgccgtccaatccatctggtgctcgatggtttgcctgctcacaagac
ccgtggcgtgcgcgatgacgtggacagcctgaagggcaggttgacgctgcatttcctgccgggtgacgcgccggacttga
atcccgacgagttggtgtggagctacaccaagcgcacgggcgtagcgcgccgcccgctgcgcagtggcg
> 7:4569843-4666109 + PXO35_assemblies/Xoo_PXO35_hybrid_illumina_PacBio(MaSuRCA).gb
--------------------------------------------------------------------------------
--------------------------------------------------------------------------------
--------------------------------------------------------------------------------
--------------------------------------------------------------------------------
--------------------------------------------------------------------------------
--------------------------------------------------------------------------------
--------------------------------------------------------------------------------
--------------------------------------------------------------------------------
--------------------------------------------------------------------------------
--------------------------------------------------------------------------------
--------------------------------------------------------------------------------
--------------------------------------------------------------------------------
--------------------------------------------------------------------------------
--------------------------------------------------------------------------------
--------------------------------------------------------------------------------
--------------------------------------------------------------------------------
--------------------------------------------------------------------------------
--------------------------------------------------------------------------------
--------------------------------------------------------------------------------
--------------------------------------------------------------------------------
--------------------------------------------------------------------------------
--------------------------------------------------------------------------------
--------------------------------------------------------------------------------
--------------------------------------------------------------------------------
--------------------------------------------------------------------------------
--------------------------------------------------------------------------------
--------------------------------------------------------------------------------
--------------------------------------------------------------------------------
--------------------------------------------------------------------------------
--------------------------------------------------------------------------------
--------------------------------------------------------------------------------
--------------------------------------------------------------------------------
--------------------------------------------------------------------------------
--------------------------------------------------------------------------------
--------------------------------------------------------------------------------
--------------------------------------------------------------------------------
--------------------------------------------------------------------------------
--------------------------------------------------------------------------------
--------------------------------------------------------------------------------
--------------------------------------------------------------------------------
--------------------------------------------------------------------------------
--------------------------------------------------------------------------------
--------------------------------------------------------------------------------
--------------------------------------------------------------------------------
--------------------------------------------------------------------------------
--------------------------------------------------------------------------------
--------------------------------------------------------------------------------
--------------------------------------------------------------------------------
--------------------------------------------------------------------------------
--------------------------------------------------------------------------------
--------------------------------------------------------------------------------
--------------------------------------------------------------------------------
--------------------------------------------------------------------------------
--------------------------------------------------------------------------------
--------------------------------------------------------------------------------
--------------------------------------------------------------------------------
--------------------------------------------------------------------------------
--------------------------------------------------------------------------------
--------------------------------------------------------------------------------
--------------------------------------------------------------------------------
--------------------------------------------------------------------------------
--------------------------------------------------------------------------------
--------------------------------------------------------------------------------
--------------------------------------------------------------------------------
--------------------------------------------------------------------------------
--------------------------------------------------------------------------------
--------------------------------------------------------------------------------
--------------------------------------------------------------------------------
--------------------------------------------------------------------------------
--------------------------------------------------------------------------------
--------------------------------------------------------------------------------
--------------------------------------------------------------------------------
--------------------------------------------------------------------------------
--------------------------------------------------------------------------------
--------------------------------------------------------------------------------
--------------------------------------------------------------------------------
--------------------------------------------------------------------------------
--------------------------------------------------------------------------------
--------------------------------------------------------------------------------
--------------------------------------------------------------------------------
--------------------------------------------------------------------------------
--------------------------------------------------------------------------------
--------------------------------------------------------------------------------
--------------------------------------------------------------------------------
--------------------------------------------------------------------------------
--------------------------------------------------------------------------------
--------------------------------------------------------------------------------
--------------------------------------------------------------------------------
--------------------------------------------------------------------------------
--------------------------------------------------------------------------------
--------------------------------------------------------------------------------
--------------------------------------------------------------------------------
--------------------------------------------------------------------------------
--------------------------------------------------------------------------------
--------------------------------------------------------------------------------
--------------------------------------------------------------------------------
--------------------------------------------------------------------------------
--------------------------------------------------------------------------------
--------------------------------------------------------------------------------
--------------------------------------------------------------------------------
--------------------------------------------------------------------------------
--------------------------------------------------------------------------------
--------------------------------------------------------------------------------
--------------------------------------------------------------------------------
--------------------------------------------------------------------------------
--------------------------------------------------------------------------------
--------------------------------------------------------------------------------
--------------------------------------------------------------------------------
--------------------------------------------------------------------------------
--------------------------------------------------------------------------------
--------------------------------------------------------------------------------
--------------------------------------------------------------------------------
--------------------------------------------------------------------------------
--------------------------------------------------------------------------------
--------------------------------------------------------------------------------
-------------------------------------------aggtttgagaggggtttttcaggggcgactacgtaga
tccagccttgccacgtcgacacatcggtgaagtccgagacccacaacgcgtttggccgatccgaagtgaactgcctgttg
acgtgatcgagcgggcacggcgccttcgcatcgctcaccgtcgtgcgcacctccttgccgcggatgacaccgcgca-ggc
cctggcgcttcatcagacgctgcacggtgcagcgcgcaacagcgaactgctcccgccgcatctgccgccagagctgacgc
acaccatagacctggaagttctcgtcccacacacgcctgatttcaggcatcaacgcctcgtccgtcttggcccttgccga
gcgcaactcaggatcggaccttcgggccgcgtgcgcgtagtacgtcgacggggcgatcggcaacaccttgcagatcggct
cgaccccgtgaacgtcgcgatggtcgtcgatgaagcgcttcacctcgtgaaggggcggtcgagttccgcctgggcaaaag
acgccgacgccttgcgcaggatctcgtcggccaggcgcagctggcgctcaagcaatctgatgcgctccttctcggccgtc
gtcacgccctcgcgcttgccggcatcacgctcgtatgacggatccagccgcgcaacgtctcggccgtacagcccaccttg
gccgccaccgacacaatcgccgaccactgcgacgcgtaccgccctggtgctccagcaccatcttcacagatcgctcccgg
acttctggggaacacttacttgctctgctcatggctccatcttctcaagtgtatggagcctccggggttcccgggggttc
aactggtagtcagctcgatcgtctggctttccagtagtacttcgtcaacgcctgctgcgcggtcaccgtcttggcttcga
caaacgacaagaaccgcgtttcttcttcggcatcggtggccttgagcagcacgctgacgccgctgaattctcaatagcag
acgccgcgaccgtaatagtcctcgtcctgcatcagatccagatacacggtgccgcggtattcggtctcggaaatcttctt
gagcacgacattttcctggctagttatgcggccggcggtgccggtttcgggctggatcttgccgcactgctgctcgttgc
tgacatcgtattgcgccgcagcttccaccagaccgaaagcgccaggcgccttgttcagggtgagcgcgacctcgtaagcc
ttacgcgggctcggatttaacttggcaagaccgcagcctccggcctcgacgtcggcttctgcggtggcctcggtggcggg
ggagtgggtctgggtcatgctggtctccggggagttacaggctgtaagcaaaagggccagcaggcttggggtcagaatct
ggcgcaaggccggcctccgtggcgggggggcggccaatctagtgcgcgcgttcgaggggtcaatcgaagctgcgtgagga
tgcgcctgccataccagttgtacatgacagcaaagctgcgatcatcagaccagctgccgctaaggagcgcgcgccatgcg
caaccgttcgccatcactgccgcaacagacatcggtcgccgcgcgcatgccctggcacagcagcttgcgcatgcgcgtgc
tgctagcggccaccgcggtgctggtggtgttgctggcggcactgggaacggtgttctacctgggcgagcgcgccgagctg
gtggaggcggcgcgcaccgaggtggatggcttgaccgaacagaccgcaggcagcctggcggcactgctggattcggtgca
ggtgagcgggcacatgctggcggccagcagtagtggggttgggctgcagccgttcaatctgcgcgcgttgctgctggcca
cgctgaccggcgacccggatatcgctgcggcacgcctgatcatccagccgcgcacgcagaaggccggcgacagcggattt
gtctggtacgtgcatcgcagcggcacgcgcgtagtggagaaatccgcgttggaattgggttacgactatcgcgccatgcc
ctggtatctgcgcacccagcgcgagggccgcgcgtggtggtccgagccgtccctggataccgatggcggcgatttgtaca
ccagctacaacctgccgctgcgccggcccggcgatgcgccggatacggcgtcggtgggcatggtgagcgtggacctgcca
ctgcagcacctgcgcaagatcatcgaccagctgccgcgcgacatcggtatccagccgatgctgttgtcgccggaaggcat
gctggttttaggccccggcccggcgctcaatctgcattattcgttcaatacctacgtgcgccgttcgcggccggatctgc
ggcccttgcaacgcgcggtcgctgccggccagccgatttcgtttacgcatacctcgcccgatggcgagcgctttttgacc
catagcgcggcagtggggcgcagcggctggaccttcgtgttgtcggcctcggagggttatgtgctggccggtctgaactg
gctggccgcgtgggtggcactggcggcgctgctgggtgcggtgatgtggtggtggttgatgcggcagatcacacgcaagt
tgacgcggccgatcgacgaactgacagacaccgccgagcatttccgtcgtggcgaattcgaatacccgttgcagcacatc
gaacgcgatgacgaagtgggagtgatggcgcgcgccttcgacagcgcacgcgatgcgatccgccaccacatcgccgagat
cggcgaaatgaccgccgcacgcgagcgcatgcacagcgagttgcagattgcgcgcgagatccagaaggccatgctgcctt
ccgggcgcaccttcgaacgcgccagttcgcatctggaaacctgcgcgtggctggaaccggccaaggcggtgggcggggat
ttctaccacttcgtcgaaaccgaaccgggcttgctgtggttcgtggtgggcgatgtctccgacaagggcgtgccggcggc
actgttcatggcgcgcgcggtgagcgtgctggaaattgccgcgcgccggtacaagcgcccggacaccatcctgattgccg
cttccaggcgattggccgaaaacaacgagacctgcatgttcgccaccgtgctgtgcggcctgatcaatgtggtcagtggc
gactactggttggccagcgccgggcacgagccgccactgttgatcgatatcgacgggaaggctcgccccttgccgctgga
aaccggtgcgctgctggggatcgagccgcaggagtcctacccggtgctgcagggccgcatgcgcgccggacagaccatgc
taggctatactgatggggtgaccgaggcgatggacgagcacggcgcccgctacgggctggagcgtttgctggctgcgctg
cgcccgcatcgcagtgcggcggcgcaatgcaaggccgtgattgccaacgtcgcgcgcttcaccggtaaggccgatccata
cgacgacatcacgctactggcgattcggctgcgccaggagcatgctgggcgaaatgttgccggggaggcaaccacacggt
gatgctcgagctggccatcgccccgtcgctggactatctggcctatgtcaccgacaggctggaagactcgctgatgcgcg
agggcctgggcgcagagcgcatcggccacgtgcggctgatcgtggaggaactcggctgcaacgccctcacccacggccag
cccgcggaacaaccgttgcggctacaactgaaactggatccgcaagcgctggtactggagctgcacgatcccggcaaggc
tttcgatccgcgcgcgattcgcctaccggacctggctgccgagttcgatcagcgcccgatcggcgggctggggttgtttt
tggtgcatcagctcgccgatcacatcgactaccgccgcgatggtgcatacaacgtggtgcgcgtcactcttcttcatccg
tacgcccctgtccccgaggccttgtcatgaccacgctcgccatccagatcgacccgccgaaagacacccgtcaacgcgtc
atcctgaccgggcggctggacacccacacctaccaggacctggacgcggcgctgttgccattgctgggcacccacatcac
caccctggtgctggatctaagcgcactggaatacatttccagcgccggcatccgctgcatcttcaaggcacgcaaggcgc
tggccacgcgccatggcaaggtgctggtgagcaatccgcaaccacagatctgcaaggtcttcgatctggtgaaggcggtg
ccgttaagcgacgtgttcgcctccaccgaagagctggacgcgtacctggccgcaatgcagcgcaaggtcatcgaacagag
cacgcaaagcgatacgccgatcgtgccgcacttcgaagaagcgtaagcgcgccatcgcctgcgcgcacatgtgggaatgg
gtgcgcgcgggtacgcgcgcaatcttggttaggcgatgacgccctgccctgcgtcttgcgctgcctgcactgatcatttg
cgatttcgacggcacgcttgccgattcattcgttttctgtctgagcacacagcggctgctggcagcgcggcatgggttcc
gcgcggggaagcgcatgcagtggatgccgcgcgccggctgagcatgcgcgcgctcctcaagcagtcgggattcaacacct
gcatcctggcgaacgcgatgcgcttgggccgggtctggcggtgccggcagacacggccccaccctgcagggtgcccagac
catgcggtgttggctgcgccatcgatgcacaccgcaacgcacgcatacccgttttgatcgcaactggccgccccctcaca
acgacaaaggcccgccgaagcgggcctttgcctggacagcagccagaccgattacttggctgaggcatccttcgcagccg
catcgccggccttggcctgcagggcttcggtggtgatacggatcttcacttcgtcgctgacgttcggggcgtactggccc
agaccgaaatcgctgcgcttgatggtggtgctggcgtcgaaaccagcagccagcaccttcttcatcgggtgctcgccggc
accattgagggtgacgtccagcacgaccggcttggtctgacccttgatggtcagatcgccagtgacggtcagcttgttgg
taccggcagcttccaccttggtgctcttgaaggtggcggtcgggaacttggccgcgtcgaagaaatcaccgctcttcagg
agttcgtcgaacttggcagtgaagctgttcaagccggacagcggcagggtgacctgcacggtggacttggtcacgtcggc
cgcgtcgtacaccagtgtgccgtcgacattgccgaagtgcgcgctcgggttggagaagccgaagtggctccactgcgcca
gcacgtcggtgtgcgacggatccagggtgtaggtgcccgaagccacttccacggccggggcggccggtgccggtgccg--
--------------------------------------------------------gtgccggtgccggtgccggtgcag
cagcggcgtcggccggggcggtggcagcaggcgtggtttcggcggccggcgcggcggtgttgtcggccggcttggagcag
gcggcaatggccagagtcagggcgagcggcagcaaaagcttgtgggtggtcttcattgaaactccatggaatgagagaca
cgttggatcaacgcgggtgggacagatgcagacggacgaggactgcaggaaaccgagagaccatgtacgtcaagacggtg
aaccagatcaagcggtcagccggcgaacggccaactgcatcgcttgaacacggctggcatgcgcggtctgccggagctca
cgccccgcacgcatgcaggcatcgctttattcgaagcgcgcggcttcgtcgaagctcaggcgtggcgaacgcgggaacag
cccggccgggtcgccgtagccgagattgaccaggaagttggacttgatcggcgtgccggcgaagaacgccgcatccacct
tggcgttatcgaagccggacatcggaccggcatccagtcccagcgcacgcgcggccaggatcaggtaggcgccttgcagc
gagccgttgcggaacgccgattcggcgcgcccttcgcgcgggccgtcgaaccaactcttggcgtcggcatgcgggaacag
gtacggcagcttttcgtggaagtcttcatcgtgcgccacgatcaccgtcactggcgcggccagggtcttggcggcattgc
cctcggacagcgccggcttaagcttggccttgccgtcggcgctggtcacgaacacaaagcgcgccgggccgctattggcc
gcggtggggccccacttcaccagctcatagagctcgcgcagtacctcctggctgaccggcgtgtcggcgaacgcgttctg
cgtgcgggcggtgcgaaacagctgatccagtgcggcggcgttgagcgagtcggacatgagcattccagaggaaggggggt
gcgacggtaggctgcggcgtcggcgccagtgtgaagacccgcagtgtagagtgacgcgattgccgccacacgcgttcaat
ctgaaacaaatctatgtcggatctgaaacgatggggctgacctgggcgctgagcgacggccgcgccggcaatgcgcgtca
ggccgaggcgctggcgcgtacactgcaatctgagggctttcaggccatccacctgcagcccaaggcgccgtggcgctggg
cggcgccgcggcggctgcccggcgcccgacaggcctttggcgcgccattcgaccggcaactgcagcagcccccagcactg
gccatcggctgcggccggcaggcggcgctggccacccggctactgcgtggccgtggcagccgcagcgtgcagatcctgga
cccgcggctggacccacgtcactgggacctgctggtggtgcccgagcacgacacactgcgcggcggcaacgtgctcaccc
tgctcggcagcctgcacccggtggacgatgcgtggctggcggccgggcgggcggccttccccgccgtggccggcttgccg
ggcccgcgcctagccctgttgatcggggggcccaccgaccaggtcccgtggacatcccaggcgctggcggcgttgtgcac
gcgcgtcagcgctcacctgcgcacgctgggcggcagtctgctggtcaccacctcccgccgcacaccgggcgatgcgatcg
ctgcgctgcgcgcggcctgcgccggcctgccgcacctgctgtggtgcgatgagcgcgatggacctaacccctacgctgga
ctgcttggctgggccgatgccatcgtggccagcgccgattcggtcaatctgctctccgaagcctgcgccacccgtgtgcc
ggtcgctgccgcgtttgccgaacaggcacgtgggcgcgttgacacctatctgcaggcgttgcgacaacgccagcgcctgc
atcctgtcgatgaagttctcgccagcgcggtcgatatcgtgcctgtacgcgaaaccgagcgcatcgccatgcaggtgcgc
gcgcgcctgctgccatgacccaaggcccgccagcgggccaccgagacaaggacgcttcgcatgacagggacgatcaacgc
gcgatggacgcgacacacccggcgcagggcaatcgcgctgctggtactcgccgcattaccgctggccgccaccgcagcag
caccgcgttgcgtgccgcgttacccatcgccgcacgccaccgccgcaatgttcgacatggccacatccacggcgcaggcg
ctggatgcgctgcccgacgccaaggtggtgctgctggcacgtggcggccaggatctgagccgctatggtctgaaacatag
ccacctggcatttgccgtgcgcgacgacgatggcagctggcgggtgcgccacctgctcaatcgctgcaagagcgatgcgt
cgcagctctaccagggatgcctgagcaacttcatcggcgaaagcgcgctgcgcagcgatctgcgcgtgggcgttcccact
caggcactgcagcaacgtctgcacgcactcctcagcggcagcggcgatcttgcccaccgcctgcatgaaacgcgctacag
catcgtggcgtatccgttttccaccgactatcagaactccaaccaatgggtgctggaagtgctggccgccgcaatggcgg
ccgatgcgcaaccggtcgccaccatcgccggtcgccgcaatgcacaggcatggctgcgcaccgcgcggtatcacccaagc
aacctgcacctggctctgagccagcgcatcggcgcgcgctttgtcgccgccaatgcggcagtcaccgatcatcctgtggg
cgaacgtgtgtccggtaactattcggtggtcacggtcgaatcggtgttggacgttctgcatcagcgcgacgcggtggaca
aggaactgtcgattgcacgtgccgcccctactcctggagaaacgccatgaaacctgttgccctggtagcagtgctgtcgt
tcgccaccgtgacgctgccttgcgcgcaagcgggcgagatgacgacgtgggaggacacatccgggttctattcggcattg
gcggtgtcgactcccgtgctggtcgtcggtggagccttggcgtctgtgctctttcccacatccatggcagtgcaggcagc
ccgcaatgccagcagcaacccgcgtgccgccacactgccgccgatgcgggtgcaagcagtgcagacgttgccggagggcg
aaagcgaggtgcagttggaagacccgaagcaggtagacgccaccttgtcgctgcgctggcaggcacgccaggacgatccc
gccgcaggcttccaggtcggcgagatggtgacgttccaacctagccccgcaggcagcggctggaccgtgcatgccgaaca
agggaaagcattggcgttcgtaccgacagaagcggctgccgcatacagcagcagccacacgtggtgacacgcacaccccg
cgctgcaggccgaggccacatccggtcgaccacggcgtgatcgtcgtggcatcggcgtcgttgccacgacgccgatgcca
ccaagcgcactgcgtttacgggttgctgggagaacgcggaatgccggccggcgctgcgtccagcgcaccgatcatcaacc
gcacgatcggcgttcccaggcccgtggtgtagttgtacttgcccgcgatcggcacatcgttgctgaccaccccgttattg
ccggggatgccgcggtggaaggcttccggtccattggcggccaaccggtacagatagtcgttgaggttgccctggcggcc
ctgcttctgtcccagcaacgcggccacgctggcgaactccggcgcggcgacgctggtgccgaccagtttgtagatgaagc
aggcgaagtagatggacaccgagctggtgtcctgctgacagggatgcccggcgatcgccgggcaaccaccggccagcatg
ccgacatcgggcaatgcgcgcatcgaggtgcgcgtgccacccagcgggcgcgactgatacgccgggcgttggaatagcgt
gctgacgccgccacccgcgccgaagtatccgccactgagcagcgcgcccacgccataaggatcattcgcctgtaacgggt
cggcataggcgctttcgctgacgtagcccgaacccaggctgtccttcttgtaagcggtgaacaggttgccaccaccgacc
gcggtcacatgcgcatcggcggccggaaattccacacctgggatgtaacggccattattgccctctaccaggtactgcgt
gtccgcgcactccaggccggcgttgtcgccgctggaggtgacgaaggtgatgccttgcgcgttgccttgcttgaagacgg
catcgaacaggccagcaacggaggtggcatctctgccgctgttataggccgcggtgaagtacttctcgcagaccccaaac
gaagagctgaccacgtccgcttcattgtcctgcacgatctgtcggtagccggccagcaaggaatcgagctgaggtcgggg
accacgtacaagagcacgtgcgcgcctggtgcaccgccaagggccatgtccacatcgagcgtggcctcgatagacgcagc
ctcattgccctcgtgcaagccgggcttggcgccggccacatagtggcgcgcgtagagcgtcggattggcatggttgccgg
catacaggctgaagtgctcgtggtcgaacatcgtggcgatatccgaatccagcacgtcgctgttgatcaggacggcgatc
gtgctgccgctgccatcgagccgatgttgctgccccggcgcgccgatcatcgtctggtaggacggataaccgtaggcctg
cttgagatcgttgtaccaatagctcgtggtgcccttgccatagcggttgctggggtcactggccaccacccgcgagttca
ggtgcgccggcggcaggccgcgggtcaagccggtaacggtcacgccattggcgcgcagcgcggccggcaacggcggcggc
aaggcgtgccggcttcaggtcggcgaccagcggcgcagcgaacagccgctccacgccatccgcattcgcgctgacatgca
ggttcggcccctgctgcaccacacgcatgtgcgcggcctgcaacgcggcacgcacttgcgcgagctgcgccagcgcgggg
ccgaagcgacgttggaattcggcagcagacaaccacttgtgatgctgcggcgacaacggatcctggacctccgcaaggaa
tgcgtccagtccggcctgatcgcgcgatggcaaatgcacgtcgaaaaacaccggcgctgcacgcaaggtcgccgtcatcg
cggcaagcttggcctctgggacgggcggggcggcgttggcggcaccgcctgcggccagtgacgcagacaacacgacagcc
agcagcggccgacgacgaatacgatcaagcatgggcatctctccgggggtaaagcgaacaggcgaggccggaacggcatc
gcaggggcgtgcacgaccgatcgcagaccgacgatgcatggtcagatcgacacgggtgggggatgcgtgtgcctgctgcg
caaacagtcgagccggcctcacgacgtgcgacatcaccctgctgcaggggagtaaagaaatcagcgcgctggcggtgcga
caccatcaccacactgcatcttcggcagctttctctatcggcatcggcatcggcgtctcgctgggcttgcaagggccgcc
atcattcataaacggcgacagcgccagtctcaacgatacgtgcgatgttcgctgccgaagcgccggcgggcgagagtgtg
tcaccaacagcgaggcgcgcttgccgtctgctgcgtgtgccactccacgacgcatcgccgcgcgttgctgtctaaagatt
gcatgcggtcgctacgagcacgtacaggtgcgcgtgtcgcgcccatacacccggcgaggtcacgatttcgccgctgcaag
agctgcccttctgtttgcactcaccataggcagatgatcccgtcgatcgtgcgtgacacgcacatgcaatcgatggccac
accatgtcactgcgaaagaaatttgcattctctttgcaggcactgcgtgcccacgctgctgcggacgtgcacgcaaccaa
acacgcatgcgtatgcgctgtccggttgcggccgtggcgcccacacgtgccaattcgttagctgcgcgcgatacaggcac
ggcccaccgcgcacgccggggcaacgcgtcatgaagccgtcatgtgtcgagctgatgagccctaaccctcagctagactt
ttgcttcagtcctgcaaacagcgtggttttcctgatgttttccatgatgtgcgctttcggcgtcgctgacgcgaggagcc
ggtccgacgttatttcagctaggacgtcatcgtgacattctatcgagctggtttcgcgataagtgcgcaggtgctgcagc
ggaaggtcagggctaatcaggtgtgtcgaagccgtggcagggggccgcatcgctacgctggtccatccctcccgcggcga
ggataattgcgtacccaatcaacgccgtgtcgccatgcgccttgcctcgccacctgcattggccccgctcaccgcccgcg
cattgacctgggcggtgttggcgatgggtgcggtggtgctactgtccaacatcctggtgcagtacccagtcaacgactgg
ctgacctggggcgcgttctcctatccgctggcattgctgctcagcaatctgatcaatcgccgcttcgggccgcgtgcggc
acgcatggtggcctggtgcgggttcgcgctggcggtgctgctctcattctggctagcgacgccacgcattgcggcggcct
cgtgcagcgccttcatcgcagcgcagttgctggacatcagcgtgttcgaccgcttgcgcaacggtcactggtggcgcgcg
ccgatcgtggccaccacctacagcgccagcttggatacgaccattttctggagcatcgccttcgccggcacgggcttgcc
gtggatcagctgggctgccggcgatctggcggtgaagctgggcatgggcgtgtttctgctcggtccgttccgcgcgttgc
tgtggcgtagcgcgccgcgtcggcagaacgcatgacgcgctggcgcgtgcgttgcttacccgaggacggcaacgcatcgt
tcttgtcgggtgccacgcacgcatcgaatgcagcgcacccaccactgcactcacagcgctgcttcatccttgcccagcgg
aaacgtcaggcgctgcacacgtgcggcattgaagatggtgccgcgtgcctgctggatggccggcgtcggtgcgatcaggc
gcgggcggcggtccagcgtgcaactcaggccggcatccaccagcgttgcatgcgcctgatgcagtgatgcggcgctgtcg
tccggcagccagtgcacctgcaccagcgcgtcgatcaacgccggcgtatcgcaaacatcgagtagctgcggttgctgtgc
cgccaggccgagcacgccggcctgcagcacgaattccagatccaccaggccgcccgcaccttgcttgagatccagccgcc
ccgcatcgctgcgatccagttcggtgcgcatgcgtgcgcgcatcttgcgcacgtcctcatgcaactgcgcggtgtcgcgc
acgcgcatcagcgtgtagcgacgcacctgtgcgaacgcatcgcaaaggacagcgtcgccggcaaccgcgcgtgcacgcac
cagggcctgatgctcccaggtccaggcgcgctcgcgctggtattcgcggtagctggccagcgacgacaccagcgcagcct
tgccaccatccgggcgcaagcgcacatcgatgtcgtacagacggccggcgccggtctcggcagccagcagtgccatcacc
ttctgtgcaagccgcgcaaaccagcgcccggcctccagtgggcgcttgccgtcggaggcatccacctcgggcggatgatc
gtagagaaacaccagatccagatccgatccgaatcccagttccatcccgcccaaactgccgtacccgatgatggcaaagc
taccgccggacacgtatccatgcgctgccaccatttcgatgcgcgccaggtgcaacacggtctgcaccacggcttcggca
agccaggccagttgccgggtgctctccaccgcctgttggcggccatccagtgtggccagtgcaatgcggaaactgcgtgc
aagccggcgctcgttgagctcacgcagcgccgcttcggtgtcgtcgatgtgcacgatatcggcgcaggccgcgtgcagcg
ctgcgcgatccggcagcgggccgctgatgcgggtgtcgagcaattcgtccagcagcaacggatacgccgccagccgctcg
gccagcagcgcactgcgcgagagtacatcgaccaggcgggcaagcgcgctgggttgctcgtccagcaaggagagatagct
ggtgcggcgcaaggtggcctgcagcaggccaagcatgcggggcaccgccgcatccggctggctggcacgggtggccgcgt
gcagcaatgccggcatcacccgatccagccgcgcacgcgcgctatcggacagcccgcgcacgccggaggaatgcgcaaag
tcggccagcgcctgatgcgcgccgccgggatcgctcaagcccatccccgctaacggcgccgcatcccccgcgggcagcgc
gcgccagtaatcggcaagcgtgtccggtgcggtcgcgcggacgcgcggagccagcagttcggcaaattcggccgttaccc
gtgcgcgctgcggcgcca----------------gcgcatccagcagggtcgcccactccgcgtagcccagacccagcgc
aatccgctcgcgatccagcggtgcctgcggcaatgcgtgggtctgcgcatcgcgcaacatctgcaggcggttttccagcc
gacggagaaaccgatacgccgtggtcagcgcttggccattttcttgatcgatctgacctgcagtcaccaatgcgcgcagc
gcgggcaacaaccggcgctcgcgcagactcggctcgcgcccgccgcgaatcagttgcagcgattgcgccagaaactcgat
ttcgcgaataccg-------------------------------------------------------------------
-----------------------------------------------ccaggcccacgcttgatatcgtccagacaatcg
tgccgggccacttcggcggtgatggcggccttcatctcgcgcaagccgtccagtgcggtgaaatccagataccgccggta
gacgaatggccgcaacgtttccagccaggcttcgccggcgtcgatggcgccggccaccgcgcgtgccttgagccaggcat
agcgttcccaatcgcgtccttcgcgttgaaaatactggtccatgccg---------------------------------
-------------------------------------------------------------gcgaacgacaacgccacgc
ggccggcggtgccgaatggacgcaagcgcagatccacgcgatggctgaacccctcggccgtggcttcgtccaacaacctg
gccagctgctggcccaaccgcgcgaaatattcttcggccgccaatgagcgcgcaccatcggattggccgccctgcggata
ggcgtacaccagatccacgtcagatgagaa-------------attcagctcgccaccgcccagcttgcccagcccgaat
acgaccaagcgttgcacgctgccgtcgtcggcaatgaccttgccatggcgggtagcgaattgctgctccaacgcctgcag
cccgcattgcatgcagtgttcggccagccgggtcgcgccggccagggtggcctccacgctatccagaccgagcacatcgc
gccacaccagacgcgtggattcggcgctgcggtagcgccgcaattgcgccggccacagctgcggctgcgcgggatcgagt
tgcggcaacggcagcggtggcggatcggggtgtgccaggtgctgcagcaatgccggttgccgcgccaatgtatcgagcgc
gaaatcgctggcgagtgcgacctgcgcaagctgtcgatcaaaatcgccgcctggccacacctgccaggcaggcagcgatt
gacggacacgcgccacggcccgctcgatcagagcggcgagcgcaggagacagggaagcggtaggtatcgacatggttgga
ttttggcatccctggcacgcaagtggcgcgtgcatgcgcaaacgcggcaaaacgcacgcaacagaacgtgcagcatttcg
ccgctttgaacatctcgctgacgcaagcctgacgacacccatgctgcactgcggctttcgcacgaggcttcgccatgtcg
tccaccacattgcctgacacgttgctgccctcgcagattccgctcgacacgcacggcaacgatcctgcgctgccgcccag
cctccccttcctgcatctatggactgggccggatggcaagagctgtctcaacgcctcgcagctacccggcttcggtagca
aaagcgtgggcggcggcgcagcaccgcagtggttgcgaccgttcccgggcgaggtgctgggcatccagttcgcggtgctg
ccggtgggctgggtcggcgactggcatgaaagtccgcacccgcagtgggtgattccgttgcgcggccgctggttcatcga
aaccggcgacggcacgcgcgtggaaatgggcccgggcgacatccacttcggccaggatcagggcaccgccgatcagcgcg
gccaccgctccggtcagttgggcgatgagccctgcctgcagatgatggtgcaatttgcgcaatcgcccggtgccgccacc
gcgcatccgttcggccatccggcaccgcgttgatggacagccactgccgcgttcgcgcacccggtgccgcccagccagcc
gattgcccgccacccaccacacagcacgcggccctcgcggcgcggctaggtcacgcgcgcctgcacaccctctatgacca
ggccacctggagcgaaggtccggcctggtgggaggcgcagcgcacgctggtgtggagcgatgtggtgggccgccgcgtgc
tgggctggcgcgaagacggcgcggtggacgtgctgctggacgctaccgccttcaccaacggcaatgcggtggatacgcag
cagcggctggtgcattgcgaacatgggcgccgcgcgatcacccgcagcgaggtggatggccgggcgcatctgctagtggg
gcgtttcgagggcaaacggctcaattcgccgaacgatctgatcgtcgcgcgcgatggcgcgatctggttcaccgacccgc
ccttcgggctacgcaagcccagccagggctgcccgggcccgcaggaactggaccatcacggcgtctaccggctgccgccc
gatggcggcgccctgcagtgcatggtcaacctggatcatcccaacgggctggcgttctcgcccgacgaacgcgtgctgta
cgtgtcgcagacgcccgaaggcggcccaggcgcaccggagatcaccgccctggattggcacgatggcgcactgcacaacc
gtcgccgcttcgcagtggtgccggaaggcctgccggacggcttctgcgtggactgccagggctggttgtggagcagctcc
ggcgcgggcgtgtgcgtcttcgatagcggcggccacgtgcttggcttggtgccgacgccgcacacggcctccaattgcac
cttcgatctggtgcaacgccgcttattcatcaccggcggcagcacgttgtggctgctggacctgcagcgataagagcggc
taccaacacgactccgccgccgtcaggcggacctgtccgcgactggccaggcggcggatcagcgcttgaaccggcaacgt
tca-----------------------------------------------------------------------------
--------------------------------------------------------------------------------
--------------------------------------------------------------------------------
--------------------------------------------------------------------------------
--------------------------------------------------------------------------------
--------------------------------------------------------------------------------
--------------------------------------------------------------------------------
--------------------------------------------------------------------------------
--------------------------------------------------------------------------------
--------------------------------------------------------------------------------
--------------------------------------------------------------------------------
--------------------------------------------------------------------------------
--------------------------------------------------------------------------------
--------------------------------------------------------------------------------
--------------------------------------------------------------------------------
--------------------------------------------------------------------------------
--------------------------------------------------------------------------------
--------------------------------------------------------------------------------
--------------------------------------------------------------------------------
--------------------------------------------------------------------------------
--------------------------------------------------------------------------------
--------------------------------------------------------------------------------
--------------------------------------------------------------------------------
--------------------------------------------------------------------------------
--------------------------------------------------------------------------------
--------------------------------------------------------ggcaataaaaaagcccgcttgcag
cgaactgccagcgggctttgctccctcccccacgtcgggatgcggaagcatagtgcgcgcgccgaatccgacttgcacgc
tgcagtgcaaaacaatactgataagtacataactggtgctttttgttcacatcagcgcatgcgcttctgtgatcagcgca
tcagttccagctgtgcgcgataccactcctgtgcatgcaggagatgccactagggcgcatcgccgcgcaggcacaccgct
gcactcagcagtccccagcgggccggcaggctgccgctgcgtcgatggccctgcaaacgcaggcgcgcatcgacctaaaa
gcgttggttacgtgcctgcaaccggtcgacgatgaccgtttcgccttgccaatgcacgcgtgcggtcacttgcgcctggc
cggcatctaccaattgcagcatccagttcggaatcgaacggtcgcgtgtatacaacgccatcaaaaatgccaggtcgcgc
atctggatgcgcacacgtccatccacaccgaccggctgacgccattgcatgcgcgtgtcgtccagcacgatgcgcgccca
cagactgcgcatggagtgcaatggcagttgccggccttgcacgcgcaggtcggcatccagcgtcagcccggcatcggccg
gttcgggcatgctcacctgtacacgcatgttctgatcgacctgcaactgcgcggtcagttcgcccagcaatgtggccggt
gtgcgcgtactgtcgtgcagcggcacgcgccagtgcagttggctgccgggctgcaatgcaccgcgtatccaacgcagctc
gccatctgcacgcccctggccggcacgcgttgcgtccgcatgccggccctgcgcattgcgggtgacatccaacgctgcgg
tgtcgccatgcaaggcaatcagcgcatcggttagctgtaataccgccagcccgcgcagctggtctggctaatgccgcgcg
atgctggcttcgacacgtacttgcccattgcgcatcacttcgtgttcgccccagcgcacacgcgccgattcgaacactgc
acgcgaagggaagatttccatcgacccgccacgcagttgtttgaacaggcccaattgcagctgaccctcaccttcgatgt
gcagctgatgcaccgacacggcctgcaggtgatcggcaacgatgcggtcgaactgcagggtccaggcggttggcggtagt
ggtgtgctggcgtgagcgtcggcgcaccgggctgattacgacgtactcgctgtgggcgtcgcgttcgttgcagtcgttgc
gcgcggatgctgcgcgggcggctgcgtcgccgttttttcgacattgcgcgttgctgtcgccgtcccctcgcttgctgaag
cggccggcatatcagcggcatccttcaccggagcaaccgcagcacgcctcgcttgcgtcgccgcaggcgattgcgtcgct
gcgacgaccgcggcccgcatgccgccatgcacgccacgcgcatgcagttccggcaccagcagttggcagtgcagcaatgg
gagtaaccgaatccgcccgctcatcctctgcgcactcaccttccagttcgtacgcgtggactggccttgcagatcgacat
tccacagcaccagacgcccgggccaccaggtcagccccgtgcccgattgcatggcgaatttatcgggcgagcgattcagc
gcggccgggccgagcggtgtgttgagcagcagattgcccaacagcacatagcccgcgtacagcgtgatcagcgccaatag
cggccaacgtaatgcgcgcggcaaggcgcgccaacgggcgcgaacaggcatcatcatcacggcaggctcctgaaaaccgc
gcacgcggctcggcacagtgtgccaagcccaccgtgagcaggacgcagtacgatcacgccagcgcctgcatcacttggtc
ttggcgaccggcggcaacagtccgggttgtgcgtcataccactcacgtgcgccggccagatgccactgccgctgcttgcc
atcgagctcgatgccggcgccgaacacaccacagcgcagatacagatcgccgcgccgctgcgcatcgttcagggccagcc
gcgcacgcagcgacagacgcgcattttccgcatgcagatcatcgaccagcaactgctgcttgcgccaacgtacccggctg
gtggcatccagttcgcccgaatccagcaagcccagtacccagcgcggatagtctgcacgttgcgcgaacaccgagagcag
cggcgcgatatcgtgcatgcgaatggctgcatcggcatccacctggaacggtgcgtcggcctggatggtgccggcaccca
cctgcagctcgccccaccagctggtgtctttgccatcgtcgcccacgcgcatatcgcgcagacgtatgcgcgtgccgctg
aggtcgaagaacgtgttcttgaagtctgcgcgttgcagcgttgcctgcaactcggcatcgccgcgcatctgcacgccggc
caacgccagatgcgcgccgcgcccgcgcaaatttgcatgtccactgccgacatcgccggacgcattgagcgccacatcgc
cggtcagactgccgctgccaccgagcaggcgcacgttattgcccggcagatagcggttatagaccgtgaggtcgggcaca
cgcgcatcgttcaaacgcagctgtgccttgagcgtgtcgctcagacgggccagctcggcatcgccatgcatggccagtcc
tgattagcacgatctttcagcacagtcgcagccagtgagagccgaccggtcgatggtaggaccgtcgctccaccgagacc
agatcatggccatgaatcgtgtgcagttcaaagccgggctgtcgttgccggcgttcctcaagcgctatggcaacgcgcag
cagtgcgagcaggcgttggagatctcgcgctggccacagggctttgtttgtccgcgttgcgccgctactgcgcacagtcg
attccagcgtcacggcaccacgtactggcagtgcacggcctgctatcgccagaccagcctgcgctcgggcacggtgatgg
acaacagcaagctgccgctacgcacctggctgcttggcatgtatctgctgggccagagcaagacgaacctgtcggcgctg
gagttgatgcgacacctgggagtgagctacccgacagcgtggccaatgaagcacaagctgatgcaggccatgacccaacg
cgaggcgaaccgcaagttgggcaggatcgtgcaactggacgatgcctacctgggcggagaacgcaacggtggcaaggccg
ggcgcggctcggagaacaagcgccctttcgtgatcgccgtggagaccactgaagacggtcgtccattgcgcgcggtgatg
gatccggccccaggcttcaccaaggcggcgctgtcggaatggatcgggcaacgcctgcatcctggagcagatgtc---ta
cagtgatggactcggtgcgtttcgagcactggaagccgagcacgcgcacacggtgatcgaaggcagcggtcgaagtcgct
gcgaggcagagaacgcacgctgggtcaacgtggtgttgtccaacctaaagcgttcgctggacggtgcctagcacgccttc
aaattcgccaaatacgcccagcgctacctggcagagacgatgtggcggttcaaccgccgtttcgatctgacccggctggt
gcccagcttgctggccgccgcagccgccagcaagccgtggtccgagcgggccctgcgtgatgtcaccctgttcaccgctg
aaagtgcgtgctaatcaggtggccagttgcagatcgcggccctccagcaggagttgtttgggcgcatcgcgcggcgccgc
cttgaaggtgggaatgctcacgtccagatgcgcctgcggggtcgccgcatcgtcgatgcgaccgtgcgccttggcgatac
cggccagtcgcgtgtcgaacacctgcgccaccgcttccacgcgcgcaatatccagcgtgctgccgctagtgagccgcccc
tgtgcaaggcgcaggtccgcctcgaccagaccgccggcttccagctgaaaccacggcttgcgcacgaacagctcggcaat
ccagttcaaggattcgaacttccaaagcccgcgcatctgccccgacatgcgcggcagcaactgtgccggctgttcgagcg
gaacgctgcgcccggcgatgcgcaggtcggcgtgcagttcgctgccggtcttctcatcgcgcggcagccgcgcctgcacg
cggctctcctgggccacgtccagttgcaacgcgagcatgccgcgatcggtggcaccgacgccggccagcagcggcagcct
ccacaccgcacggctgcccggctgtagcgcgccaccgtccaggcggatatgggcctccacgcgggctgccgatggtccgc
tactgacgtccacgtgcggcgcgccggtatcgatcttcaacgccaccgtattggccttcaactgcagccgcgctctggtg
atgccgagcttgcgcaagccgggtgcttggtcgcggtaatggcgtggaaactggaactgcgcatccagctgcgcgccgtt
gaacacctgcaccccgtcgtagctgaccaccgcatcggtaaagcccgcttcggaaggaaacagcgcagatggcccgccct
tgagttgcttcagaaagccgatcttgccgtgcccctgcccggcgatcagcaatttgcccagacgcgcgctgcggatgctg
ttgctggtgatcgcatcaaagcgcaaggtccagccctggtcgccacgcgacggcggtggaatcggcgtatcggatgtatc
cacttccgcgctcaccccggtggcgtgcagccaaggcaaacggacttcgcgccgaaacaaggccagcagagcaatacgtg
catgcgcgcggtcggcatggagacatacacggtgcgattggcctgcccgcgcatgcgcacgttgaaggcgatgacctcgc
ccgggaacagcgtcagcgccgggccggtctgcatggtgaacgtgtgcggctgccggttggtgctggcgtcgaacagcggg
gtgttgagatagaggttgccggccagcaggtacagtgcgtacagcgccagcaccgcgaccactgcacgacgccacggccc
tggccagcgctggaagcggtcgcgaagtgagggcatgggcacaggcaggaaagagtctgtcgtcactatcgcggttgtgc
cgaccgcgacgcgtgaatacggccattgccgtcatggggattgggggtggcggtagagcttggcgatcggcaagcggcca
atcgctattgcaagcttgcatcccgttgggtgcgtgcactggggttgtgctgaaggctcggcatcaacaggccgtagttt
taacgcttctcaaacttcattgctgccgccgacatgcagcgacatcgcaaggtcacgcgttgggcggataacgttactgc
ccgttcgcttgaggtgacaggaaggctctctcccccctccttccagtgagcgaaacgggtcatcactcggtggtgtccaa
tccgtcgggccggctgcctgcgccggcccgacgttcctggcctgcagcggccatcaacacgctcacgcgcgagtcgcgcg
atctcctcactgcagtgccggtggaaggtgcgagcgaagcctcgttgcacgccagccagcgcgttgccccgtcatagctc
gccgttggcgatgcgccatgcagcatcagcacgcgttgccaccgctgatgctgcagtccatgactcacgcagcctcggca
atccgtcgcgcacgccgcgcgcgcactgctgtcgccagacgttccagcacctgcaccgacgtatcccaaccgatgcagcc
atcggtgatgctctgcccgtaggtcagcgcgcaacccggcagcaattcctggcgccctccgacaaggtgactttccacca
tcacgccaacgatgcgcgtttcgcctgcttccagctgattgctgatgtcgtcgatgaccttgggctggttctcggggttc
ttgctgctgttggcgtggctggcatcgatcatcaggcgcgccggcaagcccgacttgttgagcacctggctggccgcttc
cacattggctgcatcgaagttgggctgcttgccgccgcgcagaatcacgtggcaatccggattgcctgccgtggctgcca
cggcggtatgtccgtccttggtcacggccaggaaatgatgcggatgcgaggccgcgcctaccgcgtccaccgcaatcttg
acgtcgccgctggtgccgttcttgaagcccaccgggcacgacaggccggacgccatttcgcgatgcacctggctctcggt
ggtgcgggcaccgatcgcgccccaggccaccagatcggcgatgtattgcggcgaaatgatgtcgagaaattccacgccgg
ccggcaagccgagattgttgatgtcgcgcagcaagccgcgcgctacgcgtaggcctttgttgatctggaagctgccatcc
agatccgggtcgttgatcaggcccttccagccgatggtggtgcgcggcttttcgaagtacacccgcatcacgatctccag
cgcgtcgccgaattggtcacgcaatgggcgcaggcgctgcgcgtactccatcgccgccaccgggtcgtggatcgagcagg
gcccgatcaccaccgccaggcggtcgtcgcgcccgtgcaggatcttgtgcagcgcagcgcgcgcgttggtcacggtttcg
gaggcgcgctcatcgcagggcagcagcgacagcagctgcgaaggcggtgcgagggcttcgatcttgcggatacgcaggtc
atcggtcacaggcggcataacagtgtctcggtgggcggtgttgcatcggggagccaggcaaggcggcaacaaaaaagccg
ccagtgtgcgctggcggctttttgggaatgctgctgaagtgtccttcagggtgagcgcaatccttcctccgccagcggca
ttggaaaaccgtagtaccaaaaataaaactggctgcggggtgcgttcatgcgtgcattgataccacgcacatttgcgcgt
tgctactgtttcatcggcaacggaaccggggacggggttgggcaaccgtcctttgcagctgctggcagacacgtacagag
gagcgcaattaccgttgcagcagtgatttgggcacaggttgcagggccgatgcccgccctagcgagcggcgacatcgctg
cagccaatcggctcgatgcgaacaaacaatcaagcaatgatcgcaccggccgcctcggtaaatctcacagtccgcccggc
gcatcgccacttcaaacggccgcgcgtgtttcgacacggcccccgcagcctaccgagtgcgtcgcgatcaacgcgccacc
acgccacagacatgtccgtgccgaccgtcgcgtcatgcgacgtcaatgcagcggtggccgagcgccccgtgtcggcttcg
ccgatagaggcgattgccgttgcgattgcagattcatcgctgccgcaacacacacgtaaggcacccgcacgccacggcac
caaccgtgacgtgcggatgcgctgcaatcactgcgagcggctaacaaaacgactgcgctcaccgccaggcgggcgcgggt
gctcggaaccggcatgtaccacgcgtccaatgcggttctgggcgcgccgtccgcgcccacctgacagctgctcgcgacgt
gttgttagccgctcttaaaatgtaaacacatattccgcggctacttcgcggccgatcgggtcgaacagcgtcgtgttgta
gaggccataaccgtagaagcgctcattgtggtcgtagcccagttcgttgaagacgttgttgacgtagaaattgagcttgg
cgtggtcagtgatcttctaaccggcgctcaggttacagtagatcgctgggcccgcgcggccgaagtagcgcttgctggtt
tcgcccaggtgcacgttggcggtatcggtcaccaggcacgcatcggaggcgctgggttgatagccgtcatcgaagcgttc
gcaggtgccccagttgacggcgcgcatcgagccgatccggcggaagtacacggtccaatcccaggcgccgccgttgtccc
aatgcacgctgccacgcacgcggctgcgcacgcgttcgtcgcgacggttttcgtcgctgtcgatgcgatagatctgctcg
cgataggcgatcaggttgttgtagtccagcgacaactggaagttgccccagcctgcggtggccaggcgatacttcggcgc
ggcatcgatgccggaggtttccatctgcgccaggttgatcgggccgcgctcgatgctggcgatggtgccgtcggcattgc
gcagcacgcgcgaggtgatggtctcgcagtagccggcgcccccgggagtgttccaggtgccgccgctgatggtggtgccg
gtacggcagccggcttcggccgataggatctcgtcgcagtccagatccttgatcatttcatccagttggatgcggtagta
atccaggctcaacgacaagccttgtgcgatgtcccacaccacgccaccggcgaacgagcgaccggtctccgagcgtagat
ccggggtaccgcggcgattgacatccacggtgtagaagatgctgttgttctcgtcgttacagccgccgatcaaatacgcg
cccgaggaaatgcagcgggactgatcgatcaccgtctggttggtggagctgggttcgcccagcacataatgcatgtccgg
cgcgcggaaactggtgaccacggtgctgcgcaccagcaggctttccaccggccgccattccagacctgcgctccaggtgg
tgtcgctttgcgtgcccacatcggtggggatggcggccgaagaacggtaattgccgtagcggtcgtaacggccggccaca
ttcgcactcaacgtggagagcaacggaatccggaattccagaccggccgaactgcgcatgcgttcgccaccaccgctgtc
caccacatccaccgggtaagactcgttggcgcacgggtcgggcgagagttgatagccctgctttgcgacttcggccacag
tggcaaagcggatcggaccggaccagccctgcaccacatcgccgcttacgctgaagctggcttgattgacccacgaatac
gccgagttgtgcgacttggcgaccagcgcgtcgtattggtctggcgaaagtggcgtgtacacgcgcgcttggttgatcgc
atggatcggcgtgccatcggcggcggtgccgagggagctgccgaagaagtagtcggtggcacgcgcggtgtccacggtgc
gaatgtatgcgtcgacggtgtaacgcgagcggcccacgctcaattcccaatcaaaacggtcggcccacacgccgcgcaag
ccggcgctcagatcccaggattgttccttgttgtcgttggccagccggtcccagccgccggcttcgccccgggtgagctg
gcggatcaggtccaacgaacgaccggtgtccgcgtcctggaacgggcccagataggcgtaaggcgggtcgtaagtccagc
ggccgatgctgcgattggccgatagcgtgacacaggcttcggtgtgttcgccgaactttcaggtgccatagagagacgcc
gtatagtcctcactgccggtgaccagcccccagtcgccatcatcgtgtgccacgccgcagtaactgccggcgttggtgag
cgcgccggtgttctggttgtagctcagacgttgcccgtcgatgaactcgctgcccaagcgcgcgcaggtgccggccggcg
gcgccaggcgcgcgttggtattggcatcgatcaggctcataccggtgaacggattgaagccgtacaagcggttctgcccg
gtccaattggaataagacatgtcgtgcgcatcgtccatcctagggcgatcgcgtccgctcaatgagtcgcgcttggtggc
ctgcagcgcgtaggtcaggctccagttctcgccggtgcgcccgccggcccacgacacgtcgaaactatcgcgtccacctt
cggtcgcggtgccaccgcgcaaccgcacgtggtcgccctggtagtcgcacttgaggatcacgttgatcacgccggccact
gcatcggagccgtagatcgccgacgaaccgccggtgagcatgtccacgcgctccacggctgcggagggaatattgctgta
gttggagaaattgctttcgccgccgtagggcagcgggtaatgggctacgcgatggccgttgaccagctgcagggtacggc
ccggccccaaatcgcgcagattgatcggccaggcattgggcgtatgcgagccccactgcgtatcggcttccaccgagccc
tgctgattcatgctgttgagcacgccgtagacggtggcgaagccttcctgctggatctgctgcgcgctgatggtgaccac
cggctgcgcgccttcaacctgcgcgcgtttgatgcgcgagccggtgacaaccacttcgccgaggtctgtggtttgttgcg
ccatcgccggtgaaatgccatggagcgcagtcacagtgcagaacgcgagaagagcccgttggtaacggtgcatgctggag
tccccgatttaggtctagaaaagagacgtcatcgatcacggcatacccagtgcgggtatggccccctgcctcacgtgccc
aacaaaactgctatgcagcgacagcgctgtcaacgcgacatcgggcagatagatcgacttcgggtgatttattgagcaga
tattcaagcgagcggctgttcgattctgctttcagtgcaacatttcgcacttgccgcatgctgtggctgcgcctgttccg
atcatcgggcgtgggaccgtcgtcccccccccactttccccgaaggtactacgccatgaggatccaaccgcggcaaatcg
aagaatcgtcatcccccagcgcgacatcacacgagcaaacgcacctcgacaccggcgtggcgggacagacatctgcatca
ccgccacagacaccggtcgcggcgcccttggcggccctgtctccccgtcgacgcgcaagcacctccgctcccgccactgc
aagtcacgcgacggtggcagaggcatcctccaacgaaacggcgcctgcagccacgccggcaccatcgaccgaaacaggac
tgctcgcgcgcgcgcgttcagcactggcaaccggcacgcagcacgcgattacgggcctgtcgcaggcggcccacggccta
tggtcgatctccgatttacgcaccatgctggagtcccaggcgcacgatcctgcattcctgcagatggtgcgtcagctcga
tcaagagcaggccgcgccccatagcctggcgcgtttgagcgcagccatcacgcagctccgcggggccatttcaaaccctg
aaaacggactggaagagcgcttccgtaacgcattcctgagcgatatcaaagcggtcgaagacgcactgcatccgctggag
cacggaacgccggcaaccggtcgtgcgctgaaggcactgctcaacctggcaaatgcctggccactgctcgtgccaagccc
gttcatggcgaatcaggccaagaccttttcgtattcgcttgcactcgccgccaggggtgtgttgatgctgtcggcatccg
cactacgctctaccgccgatggccttcccatcccgctcattgggggtgggcagttcggacgcgacgccaacgagctgcat
ctgtatgcctacctgcttaatggtttgttcctgccattggaaatcaccaagaaagccggcaacgaggctgtgcgacatca
agccgaggcagtggaaaacaacatggggtttggcgcagccgccgcaacggcctgcgcggcgatcatggtcaccccctttc
tctggagcagcatcagcgccttgggcaatcgcgcgcgcgaccaggcgtcgcggttgcacgcgagtgctgcgcaccaattg
ggcttcaccaactacgcgcagcgaacgcgcgccggcatgacccccggccagatcagcgcggaactacgcacgcagctcga
ccagatcgcagccgtgctgctcgacggccgggatgcatttcaacaggtgcgccgagacttcaccgggccgggccaggggc
atgaactcacccgcacgctcaacgcccagtgcacccaactgctggaaacggtcgatcgctgctgccagcgtctgagcact
gtgctacagcacggccagggccagggccagggcccgggccggtctgagtcgattccacggcagctatctaacaacgacat
tgcctcaaaattgtcgttggccttgctgggtaccgcggtgagcggttcggcgatttacctgattcagccggaccggatag
ggacggtggatacgctggccgataccgcggtcgtgacgacggtgatgttgcagtcggctttcaacaagaatgcgaaccgg
caggacacgatggagcgcttcaaggccatgtgcggcggcagcatggtgattgccatggcactgactgccgagaaactggc
caagaccttcgccgaccggagcctgatcgaagcgtcgtccgcctcgccttactatgcgggtacgatcatgtcactgatgg
cgatgacgatgccgggtccggtcgccaacgccaccgagtcggcgatgaactggggtggacggcagatcagccggctgttc
accgggcccgacggcaggcagctggcaaccaccgttgcttccacgcccgaggagctgcaggagacgacgcatcgtacgtt
gcagtatctgctgcagctgtcgccgcagcacttgcaggcttacgaggagcacctcgctccagacgccgcgctgcaggcga
tccaggacgccagcgccgcggcgcggccgaacaccagcggcgtcaccatcaccgagatcgaggaggatggcagcgtcgcc
gtgcccatcgcagcaacatcgcaaaacagtccgccacacctgtcaaccagcgatgacgcaacagccgaccgtacttcgac
gctgcattgatgctgcaagacaggggcgcgcaactgcgcgccgatgatccaggccccgcctcgcggcggggtttgcttgg
atccagagccgcgacgaggagatcgcacgccatggatgtcctgacgcgtgcgctgtcgttccagactgcagtgttcacct
cggctggctggcaagcagaagcgtgtgccgctcgtcgcgcatgcttctgcaaccggcacgacgctgcgcagccccaccgc
ataaaaagagccccgcatcgctgcggggctcttttgactgcggtgttgcggtcggcttgcgccgtctggatcagaaatcc
atgccgcccatgccgcccatgccaccgccggccggcattgccggctcgtccttcttcggtgcatcggccaccatggcttc
ggtggtgatcatcaggccggcgatcgaggcggcgttctgcagcgccgaacgggtgaccttggtcgggtccaggatgccga
attcgaccatgtcgccgaactcgccgttggccgcgttgtagccgtagttgccggtgccttccttgaccttgttcaggatc
acggacggctcttcgccggcattggcgacgatttcgcgcagcggggcttccatggcgcgcaaagcgatctggatgccgtg
ggtctggtcttcgttggcaccggtcaggttaccgacggccaccagcgcacgcaccagggccacgccgccgcccgggacca
cgccttcttcgacggctgcacgggtggcgtgcagggcgtcttcgacgcgtgccttcttttccttcatttcgatttcggtc
gaggcgccaaccttgatcactgcaacgccgccggccagcttggccacgcgttcctgcagcttttcacggtcgtaatcgga
cgaggtgtcttcgatctgggtcttgatctggccgacgcgcgactcgatcgcggccgaatcgccagcgccgtcgatgatcg
tggtgttttctttggaaacctgcaccttcttggcgcggcccaggtccttgatggtcgccttttccagcgccaggcccact
tcctcggagatcacggtgccgccggtcagcacggccatgtcttccagcatcgccttgcgacggtcgccgaagcccggtgc
cttgacggccacgaccttgacgatgccacgaatggtgttgaccaccagggtcgccaacgcttcgccttcgacttcttccg
ccacgatcagcagcggcttgccggccttggccacgccttccagcacgggcagcaggtcacgcacgttggagatcttcttg
tcgtgcagcaggatgaacgggtcgtccaggtcggccgactggctctgctggttgttgatgaagtacggggagaggtagcc
gcgatcgaactgcatgccctcgaccacgtccagctcgttttccaggcccgagccttcttcaacggtgatcacgccttcct
tgccgaccttcttcatcgcttcagcaatgatgttgccgatcgactcgtccgagttggccgagatggtgccgacctgggca
atcgccttgtcgtcggtggtgggcttggagatgttcttcagctcgacgaccgcagccttgacggcttggtcgataccgcg
cttcagatccatcgggttcatgccggcggccacagccttggcgccttcgcggatcagggcctgcgccagcacggtggcgg
tggtggtgccgtcgccagcgttatcgttggtcttggaagcgacttccttgaccatctgcgcgcccatgttctcgaacttg
tcggccagttcgatttccttggcgacggagacgccgtccttggtgatggtcggggcgccgaagctcttttcgagcacgac
gttgcggcccttcgggcccagggtggccttcacggcattggcaagcacgttgacgccacgaaccatgcgggtacgtgcgt
cttcaccgaaacgaatgtctttagcagccattggttgtaactccgggatttgagattggggattggggattggctagcgc
gggttgcggaggagatgcgggacgggctgcgctgggcgcactgaaccaatcccgcatctcgacttccgactcccaccgtc
aacggcttcagccgatgacggccaggatgtcgtcttcgcgcaacaccttgtactcgacgccttcggacttgtagctgctg
ccggcgtactggccgtagatgaccttgtcgccca----------------------------------------------
--------------------------------------------------------------------------------
--------------------------------------------------------------------------------
--------------------------------------------------------------------------------
--------------------------------------------------------------------------------
--------------------------------------------------------------------------------
--------------------------------------------------------------------------------
--------------------------------------------------------------------------------
--------------------------------------------------------------------------------
--------------------------------------------------------------------------------
--------------------------------------------------------------------------------
--------------------------------------------------------------------------------
--------------------------------------------------------------------------------
--------------------------------------------------------------------------------
--------------------------------------------------------------------------------
--------------------------------------------------------------------------------
--------------------------------------------------------------------------------
--------------------------------------------------------------------------------
--------------------------------------------------------------------------------
--------------------------------------------------------------------------------
--------------------------------------------------------------------------------
--------------------------------------------------------------------------------
--------------------------------------------------------------------------------
--------------------------------------------------------------------------------
--------------------------------------------------------------------------------
--------------------------------------------------------------------------------
--------------------------------------------------------------------------------
--------------------------------------------------------------------------------
--------------------------------------------------------------------------------
--------------------------------------------------------------------------------
--------------------------------------------------------------------------------
--------------------------------------------------------------------------------
--------------------------------------------------------------------------------
--------------------------------------------------------------------------------
--------------------------------------------------------------------------------
--------------------------------------------------------------------------------
--------------------------------------------------------------------------------
--------------------------------------------------------------------------------
--------------------------------------------------------------------------------
--------------------------------------------------------------------------------
--------------------------------------------------------------------------------
--------------------------------------------------------------------------------
--------------------------------------------------------------------------------
--------------------------------------------------------------------------------
--------------------------------------------------------------------------------
--------------------------------------------------------------------------------
--------------------------------------------------------------------------------
--------------------------------------------------------------------------------
--------------------------------------------------------------------------------
--------------------------------------------------------------------------------
--------------------------------------------------------------------------------
--------------------------------------------------------------------------------
------------------------------------------------------------ccttgaccaccggcgcgcgc
aggctgccgttgtccagcggcttgccggcgccgatggcgacgacttcacccttggtggacttttccttggcggagtccgg
gatcacgatgccgccggcggaaacttcgtcggcttcgatcggcttgactacaacgcggtcgtgaagcggcttgatgctca
tagagaagaccctcttaagtgtatgattggtctggaaattatcggcgatgttagcactcgcatatgacgactgccagcac
agcgcgcggaaaaaacccgacgaagcgggtgcaggcaagagattgtgctgcgtgggcggctttcaagggctggcagtaaa
aattttttcatcgcgccagtctcttacagagaccattgcgactgcactgcaatgctccagacgacgtgcgggcgtgcggc
ccgacagaggcgggcgtgattgcgatgccggcggacaaccctccagacacgccgcaaaagtcagcaccgccgtcgatcgt
tccacacccctctcacaccaccgcactcagcccacaacgccctagaaatggaaccaggttcttaggtatccccacgtttt
acagcaccaatgtcatctgctcgcgcactgtgtcaggcagtgtgcgcaagcgttctagccagcgtgagaccggttccatg
ggccagcgcctgaccagcgcctcgcggccgacgcgcagcgtcgagtagagcttgcgtgtgctgctgcgtggcgatagcca
ctgggcgataccggtggcttcgcatcccagtcccgccagccaactggcgaagctggccagcgtgttgagcaacaacagga
tctgcaaccgctcgccgcgacgggtcaggctgtcttccatcgcctgaccgtagcgatgcgacttcagatcccgaaatgcc
acaactcgatctgcatccgtcgtgcgtgcaagttgaccaactgcgttgcgctgggcgcttgcagctgtggggaggcaacg
atcaaccacggctcgcgctcacgcgctgctgctttcaaactggatgatgcacgcgagaccttgtcgggtgagcgctggtt
gcgttgctgacgtccccgcggggtcttggcatagagcaccagacggcaatcgagtggatcgctgcgattggcctgcatcg
gtggcaatgcgcgtgcacggttggacgccagccccagatcgtgatggcgggtatcgcggcggtaggcgcatttgcattct
gcgtcgtgctcagccccctgctgcagctttggctggaacgcgcgtcgggcgcttgggcgctgctacgggttgcgccttcg
cagcggccggctgcgccggtttggcgcgcccacccgtgggcgtgtcgcgcacccacactgcctgttcgtcctgcttgatc
tcgaacagaccgatcgcgcggaccaggtcgctgagcttgcgatagccgtatttgcgtggatcgaacgaggcttggttggc
gacctgtttacccactgcactcagcagtgcccaaccatcgtcttcgcaggcgctgacgatcgcgttgcgtagcatttgga
ccagacgcgtatcgctgcgtaatgcggtggcgtccttgcgaccggcagccgtttcgctggccgctgcagcctgttgcccg
agcgcctcgacataggtgaacttggagcacgcattgacgaatggcgccggtgtcttcttctcgccgaagccatagacctt
catgccgtcggtcagcagccgcatcaccagcggcgtgaaatcggcatcgctggagacgatggcgaatccatccagattgc
gcgcgtacaacaggtccatcgcatcgatcaccatcgccatgtccgaggcgtttttgccggaactataggcaaattgctgg
atcggccggattgcgtcatcgtgcaatgccgcctcccagcccttcagttgcgggctcttccagttgccgtaagcgcggcg
cacgttggccacgccgtagcgcgccacttccgccagcaccacatcgatcttgccggcaggcgcgttgtctgcatcgatca
gcagcgcgatgcgtttgtcgggattgtcgatcatgctcattgctccagggattcggcagattcggtcttgaagtcggtgt
cggtgtcggtgtccatctcacgctcctccacgttggtctcggccggcaatgtgcactcggtaccatcgcgcagcgtgagc
acgcccgaacgcaggatctcgcgttcggcaccgtcgctgacccaggtggcatgcacgcgcccggtgccgcgatcgccttc
cacatcgaacacgaacgcgtcgccacccggtgccagaccggtgcgatacagatccacccgcatctcggggatttgcccga
tatgttcccgcaccaccgcatcgtcctgcagcgcgctgcgcgcctgatcggcaaaaagcgatcacctcatcgacatcagc
cagatgcgtgcaccgcgcaccagcaacccgaacagcaccacacaggtcaccacgccgatcagcccgatcgcgacgccact
gggcagc-ttttgggcggcaggcgctgatggaaccagcggcggcccagcgggcggtacagccgacaatggcggcaacggg
gcggtagcgacgacatgcggcgaccggacgcgggagatgcgacatgctgccgcagcagggacgcgctaacgcggcctgtt
cattgcggatgcggcatgctgtcgagcccgcgtcgcactccatcggaccttacgatgaccgctcccccctcccaagcccc
gctgcatcttgttgtggttggtggcggtttcgccggcttatgggcgacccgcgcgctcgatgaccccaacatccgcatca
ccctgatcgaccggcagaaccatcatctgttccagccgctgctataccaagtcgccaccgccggcctgtcggcgccggac
atcgccgcaccgctgcggcacatcctgcgcgagcaacgcaatgtcgaagtgctgctcggcgatgtcaccgatatcgcacc
aagccgccgtgaggtggtcctggccgatggcaacacgctcggctacgacatgctgctgctggccaccggcgccacgcatg
cctatttcggcaacgaccagtgggccgaacacgcacctggcctgaaaacgctctatgacgcgctggtgctgcggcgcaag
ctgctgctcgcattcgaacgcgcagaagccgaatccgaccccgccgcacgcgccgcctggctgagctttgcggtggttgg
cggcggaccgaccggcgtggaattggccggcacgctgtccgaaatcgcccgccatacgctcaagaacgagttccgccaca
tcgacccacagcaggcgcgggtgcgcctggttgaagccggcccgcgcgtgctgccgtcgtttccggaggatctcaccgac
aaggcgcgcaagcagttgcaacacctgggcgtggaagtgcacaccagcgcgccggtcacgcatatcgatgcgctgggcta
ccagctcggcgataccttcgtgccggcgcgcaccgtggtgtgggccgccggcgtggccgcctcgccgctggcgcgcacac
tgggcgtgccgctggatcgcgccggccgcgtgctggtcgaggccgacctcagcgtgccgggccacccggaaattttcgtc
ggcggcgatctggcgtcagtgcagcaggacggccgcccggtgccgggcgtggcaccggccgccaaacagatgggcaagca
catcgccaaggcgatccgggcgcggcatcgcggccagaccgcgccggcgttccgctaccaggactacggcaacctggcca
cgatcggccgcatggccgccatcgtgcatgtgggcaagctcaagctgtccggcatcgtcgcctggtggttctggctagct
gcgcacgtgtactttttgatcggcttccgcaatcggttcgtggtactggtgaactgggcgatggcgtactggagctacca
gcgcgccgcgcgcatcatcttcggcggcgccaccgacgacactccacccagcagcaaggacggatgacagcagcgcaggc
cgtgcgcgatgctgtgcggcctgagtcgatggcctgatggttgcaactgtcctgtttctgctggatctgctcggcacctt
cgtgttcgccctcagcggggcgaccgtggcggtgcgcaaccgtctggacctgttcggcgtgttggtgctgtcctgcgcgg
ccgcggtgtccggcggcatcgtgcgcgatgtgctgatcggtgccacaccgccggccgcgctggtgcagccgcagtatctg
ctggtcgcctgcctggccggcgttgccgggttctagtggcacgcagcggtggagcggctgcgcaacccggtgcagatctt
cgacgcggccgggctggcgctatttggtcgcccctgaaaaacccccagaccgtatccattgcaaggcctcacctgcggtt
ttggcgtgatggaattgccagttttcgttacgctacgtcctggtttctggcagttttcgcccatgcgtacacgccgtcct
gctgccgagcaattgcatgccgatgagctgtttcgttcgcgtctggagaaccagatcgacgtgcgccatccactggtcca
gctgagccatcggctgccgtggagtgcgttggagcaggcgctgtcgccgcggttgccggccaccaccggcacaggcggtc
ggcccgcattgccggtgcggttgatcgccgggttgctctacctcaagcacgcctacgacctgtccgacgaggcagtctgc
gagcgctggctggaaaatccgtactggcagttcttcaccggcgaggtggtgttccagacctgcgtgccgtgcgatcccag
ctccctgacccgttggcgacagcgcctgggcgaagccgggatggaagagctgttggcgcacacgatcaacaccgctcacg
cgatgaaggcggtggatgcgcgcgagttgtcgcgggtgatcgtggataccaccgtgcaggaaaaagcgatcgcccatccc
accgacagccgtttgctggaggtggcacgcaagaagctggtgctgctggccaagcgacacggcatcgcactgcgacaaac
ctatgcgcggcaaggtccggggttgagccgcaaggccgggcgctatgcgcatgcgcgccagttcaagcgcatgcgcaagg
tactgcgacgccaacgcacgatcctgggacgcgtatcacgcgatctgcaacgcaagctggcccagcaggaaccgtcggta
cgtgagcgcatcggtgtctggttggagcgcgcacaacggttgttggcacagcgtcccaaggacaaacagaaactctacgc
gttgcacgcaccggaagtggaatgcatgagcaagggcaaggcccgccaaccgtacgaatttggcgtcaaggtcggcattg
cggtgagtgcgcgcaagggcttgatcgtgggcgcgcgcagtttcccgggtaacccgtacgacggcgacacgctggctgag
caactggaacaggcgcgcgggttgctgcaggatgtgaatgtgatcccgcaggtggcgatcgtggacctggggtatcgcgg
gcgcgacg----tggagggtgtgcagatcctgcatcggggcaaagccaagacgctgacacgacggcaatggcgctggatc
aaacgacggcaagcggtagagccggtgatcggacatctgaaacaggactgccgcttgaatcgctgccatctcaaaggcgc
ccaaggcgatgcactgcacgtgctcggctgcgccgctggctacaacctgcgctggctgctgcgctggatcgcctttttgc
gtgcctggttgcaggtggtgcgggcgcgcccctcaacgtgctcaagcatcatgtggccagcaaacatggcatttggtgtt
tgagagggtttttcaggggcgactatttgcggtctacggcaccagcaaggcgctggactaccacctcagcccactgagcg
cgacgctgctgggcatgctcagcggcatcggcggcggtatcgcgcgcgatctgctggtggcacgcacgccagtggtgttg
caggccgaactgtatgccgtcgccgcgctcgccggtggcgggctggttgcgatcgggcacatcttggaggtgccgcaggc
ctggtcgctggcaaccggtgccgaggtgtgtttcggcctacgctttatggccatccactatgggtggcatctgccggtgg
cgcgcgcgccggagtcgcaatcgcgtaacaccacatctgcaaacggcccggaaaaccgggccgtttgtacaacagcgatc
gcacgatcgaaaggatcaggcgacgaacagcgccttcatcttcttcagcgcattcgcctcgatctggcggatacgctcgg
ccgacacgccgtactcatcggccagctcctgcagcgtcaccttggaatccgaatccagccagcgacgcttgacgatgtcg
cgcgaacgcgtatccagaccggccatgccttcgcgcagcaactgcaactggttgtcttcgctgtcgtggcgctcgtacgc
ctgcgacgggtcttcttcgttggcgaccaggtagctcaccggcgacggcgggccgtgatcgtcgtcttcatcggacgagg
cgtcgaaaccgatgtcgcgaccagacagacgcgactccatctccatcacttcacgctctgagacgttcaagtccttggcg
accgcagtcacttccgacgcattgagccagcccagacgggtcttggacttgcgcaggttgaagaacagcttgcgctgcgc
cttggtcgtggcaaccttgacgatgcgccagttcttcaggatgaactcgtgcatttcggcacggatccagtgcaccgcga
agctgaccaaacgcacgcccatgtccgggtcgaagcgcttgaccgccttcatcaggccgatattgccttcctggatcagg
tcgcccagcggcaggccgtagccgttatagccgcgggccacatgcaccacgaagcgcaggtgggaatggaccagttcacg
cgcggcgtccagatccagctcgtcgcggaagcggcgggccagattctgctcctcatcgaccgacagcaccggaatctggt
gcacggcaccgatgtaggcgtccagcgaaccgagcgcactgggaatcgggagattgtttgccacaagggcagtcgaagta
gtctggttcataggcaccatcttagcagtcgaactattggactgccgggtacagaaagagttcccagcatcccatttata
gaacgttcgggctttttgcgtcaccgttgttctacagctcagcaccccgatctcgacggatacgctaccactcagctcct
atgcaaaccgtgacaaatcggttgcgaaacgggctgccggcctcaccgttcaggcgccagcggaggtggtgtccaactca
ttgcgcggcggcagcgaccagtcgatcgggctgatcccgcgccgttgcaaatgcgcgttggtcttggagaaatgctggca
gcccaggaagccgcgatgcgccgacaacggcgacggatgcggcgccttgaacacgcgatggcgcgcctggtcgatgaccc
tgcccttggactgcgcgtagctgccccagagcaggaacaccaagccctcgcgctcgcggttgagggtttccaccacatga
tcggtgaagccttcccagcccttgttctgatgggcgcctgcccggccctgctccaccgtcagcacggcattaagcaacag
cacgccctggcgcgcccagggcatcaggtagccgtgatccggccgcgcgatgcccagatcgtcctgtatctctttgtaga
tgttgagcagcgacggcggcaccggcacgcccggcagcaccgaaaaacacagcccgtgcgcctggccttcgccgtgatac
gggtcctgacccaggatcacgaccttgacctgatcgaacggggtggcgtcgaaggcagcgaagatctgcgggccaggcgg
aaacacgcgcgcgccgaccgccttgcgttggcgcaggaaggcagacagctcctgcatctgagagcacagcaaccagtcgc
caacctttgccttccacgacggttccagctggatacgcccttccacttcggtcatagcgtgaccgcctgatcctccagac
gtgccaggcgcagctggaacagcaccttggtcaccagcaggcgctcttcgatcggtttttgcaccagatcgttggcaccg
gcgcgcagcaattcggactgattgcgcgggttggtatcgccggtcatcaccagcaccggcaggcggcgcttgccgtaggc
gaaatcgatgcggatgcgctcgaccacgtcgcggccgttgagctcgcctttcagggtcacatcggtcagcaccatgtcga
tgcggcgctcggtgcgacccagcgattcggcggtgagcagtgcaaacgcatcttcggcggtgagcacgtgcactaccttc
aggctctggcgctcgagcatgcgcttggtcgcctcggccaccacacggctgtcttcgatgtagagcacgatcgcccccac
caccggttcgggctgcacgtagccgcggatgaaggtggccagggcttcatggcccagcgccttgtcgaaataatcggtga
cgtactcggtgaagcggcgctccaccagatgctgctgcgcatcgccggagaccacgattaccggcacataggcctgcccg
gcggtttcgcgcacgctgcgcgccagggtcaggccatcgccatcgggcagcaacagcgaggtggtcaccagatccactgc
gcccgcttccagtacctcacgcgcttcagcgatgctggaacagccgatcacctgcacgttgggcaggtcgcgcttgagca
cgtcggcgatcagcttgcgcaccagcttggagccatcgaccaccatcacgcgcggcgcggcactgatcaggtgtttgaga
tctggtggatgcatggcaggtctcaggtctcggtggggcgggtctggcgaaggaaatggccggtcaccagccaggcgccc
aaccatcccagcacgagtgtgccgactagcaccatcgcagcatgcaacagatccagcccgcgcagggtaaaagaactgcc
gtagctgtcggccaatgtcgccagcggcgcacgcaacgccaggcccgaggcgacaatcaaagcgagcgcaacggcgccag
caccaagcccgtaccacgcgcccagatacaaaaacgggcgacggatgaagccatcgctggcaccgagcaactgcagcacg
ccgatttcttcacgccgcgactgaatgtccagccgcacggtgttgcccactaccaacaccgcaccgatgccgagcaaggc
cgacagcacctgcaccaggcgctcgccgaagtgcagccagccatccagacgcttgcgccacagcgcatcgtgctgcacct
gatcggtctgcggtagcacctgcagcgcgctggccagttgcgcgtcgtcggccgcatcggcgggggtgacaatcagcaag
gtgggcaacgggttctcgcctagcgcatcggcggcttcatcgagcttggcgctctcgcgcagctcggccagaccctgctc
gggcgtgcgcaaggtgaccttggcgacatccgggcgcgcacgcagctcgccggccagcgcctgcgccgcgtcggcggcca
cgtcgaccttcagaaacagattgatttcgcgcgactgctgcacgctgccggccaacagcttgacgttgcccagcgcaatc
gacagccccaacggcagcgccagcgccagcgccatcaccacgatggtcagcaaggtggcccacggcttgcgcatcgcacg
gcccaggctgaaggcgatgctgtgcagatggtggtcgatccagacgccgaatcgcgacggcgcgacggtttcggtattgg
cgggcttgctcattcggccaggtcctgcggcgagatgtcgtcgaccaggcggccgtgatccagaatcagcacgcgcttgc
gcatctgcttgagtagggccaggtcatggctgaccaccagcacgctggtgccacgcgcaggaagttcggcgaacagctgc
atgatttctgcggccagtgccgggtccagattaccggttggctcatcggccaccagcaagcgcggttcaccaacgatggc
gcgtgcgatgcccacgcgttgctgctcgcccgccgacaactgcgacggcaaggccttttcgcgatgggcgagcccgatgc
gctccagcgcggagcgcacgcgcttgccgatctcggcgcgccgggtgccgcgcaggatcagcggcaacgccacgttctcg
gcgatgctgcggtcgttgagcaggcggtggtcttgatagaccgcacccacctgacgccgatgcagcggaatttgccggcc
acgcaccgtgagcaggttgcgttcgcccagcagcaccgcgccctgactcgggcgttcgctgaggtgaatcagtttgagca
aggtacttttgccggcgccggagtggccggtcacgaacagcatctcgccgtcggccacttcgaagctgacatcggtcagc
gcctggtggccaccggcgtagtgcttgctgacgttgtcgaaacgcagaacggtcattcggcgattatgccggagcgtcag
tgcttgcgtcgcaccgccgatgcgcggcgatgcgatcaataccgcaaacggtcagttgcccgagaccagggaacgcagcc
ggcggccgatccggccgagcagcgacgggctgcccgacgacttgtttgccgcgcgcaccggcgtggcaaccacctgggtg
ggcttgcgcggtgcggcaggcgcggcaatcgggggggatgccactgccggctcggcaccttcgaccggacgaccgttgcg
acgacgccgacgcttgcgcggtgcgcgttcggcatcggccatgccaacggaaggcgcctgcgccgctgcggcagcaacca
ccggtttttcggtctgcgccgcagccgcaggcgcttcgccttccacccgcggcttgcggcgcggacgcggcttgccatcg
gcaccggcgctggcgccatcgcggcggccgccaccactgccgctgcgcgacccgccgccaggaccactgcggccgccacc
acgacgctgttcttcggcagcacgctgttcacgcgcttcgcggaagatcgtgccgacgctgtcgcccgcctcgtcatcgg
cctcttcgccctccaccggcacgcgcgctgcacgcggcaacggcgtcagcagctcggaggtcaccggctcgaccgggatc
ttctgctcgatgtaggcctcgatgtccggcaggctcatcgcgtagcgctcgcaggcgaaactgatcgcatcgccttcctc
acccagacgcgcggtgcggccgatgcggtgcacgtagtcttcggcgtcgaacggcagatcgtagttgtagacgtacttga
cgccgtcgatgtgcaaaccgcgcgcggccacgtccgtggccaccaggatttcgagctggcccttctggaagcggttgagc
agcgactcgcgcttcttctgcggcacgtcgcccgacagcacgccgacgcggtagccatgccgctccagggtgcgcgccac
gcgctcgacgaatgccttggtgttgacgaagaccatcgtgcgcgcgccttcgctacgcgacaacaaacccaacagtagcg
tctgcttctcatcgtcggacgggaaatagatgcgctggcgcacccgcgcggcggtgatggtctcggtctcgacgacgagc
ttttccggctcgttcatgtgctcgtaagccagctccagcacgcggtggctgagcgtggccgagaacaacaacgtctgccg
ggtgccacgctcgggcatgcgccgcagcaggaagcgaatgtccttgatgaagcccaggtcgaacatgcggtcggcttcgt
ccagcacgcagatttcgcaggcgtgcagcgacaccaccttgtgctgcttgacgtagtcgatcaggcggcccggggtggcg
atgatcacgtccacgccctgttgcagcagttcgcgctgcttgtcgtagtccacaccgccatagaccagcgcaaagcgcag
gccgaggtcggcgccgaacttgaccgcgtccttgtggatctggatcgccagttcgcgggtcggcgccagaatcagcgcgc
gcgggtcttcgggcttgcggtcggccagggccgggcgattcagcaggcggttcatcaccgccaccaggaacgccagggtc
ttgccggtgccggtctgggcctggccggcgacatcgccgcccggcagcgcgaccggcaaggtcagcgcctggatcggggt
acagcgggtaaaccctgcgctctccagcccggcgaccaacgccggatgcaggtcgaacgaggaaaaggtcacatcggtta
gcggtttgtcgctcattattccgtcttcgtgaggcgcccagggcagcccgggcgcggcttgcatcgatgccgacagcgtc
gcaaactgcggctcttgtggcggacagcgcggctttaggactgacacttgattcagtcgcgcaatgccccagtttaacgc
aatgtagcggcctgcccgttcgggtgggccgttttggtttccaggagacccaacgtgagcgataaggttcaacatgtcgg
cgatgccgacttcgatacagcggtactgcaatccggcgaaccggttctggtggatttttgggccgagtggtgtggcccgt
gcaagatgatcgcaccggtgctggacgatctggccgacacctaccagggccgcctgaaggtcgccaaggtcaatgtggac
cagaaccgcgcgctggccatcaagtaccacgtgcgctcgatcccgatgttgttgctgttcaagaacggggaagtgcaggc
gacccagatcggcgccgtcggcaagggccagctgacccagatgatcgacaagacgttgggcgacgccgccgcctgagcag
acgggcgtccagcgatgggcgcccgatgatgcgccgtcagttaaatcctgcgcccaaagacgcttgcgcggccacgcgcc
gcggtgatagtgtcagtggatccggcacacgttcgtgcgccgccgtacccctctagaaaatcttctaggctcccatctac
caatagttcgccccctagctgggcgctcgcaccttagcgaggaatcacgcacttgtccgatcatccttcctccgataccg
ggagcagcgtcgacgctcccgtcgagaagcgcgtgcgcaagccgcgcgtgagcaagaccgccgtcaccgatgaagacggt
ggcgcacagcagcccaatctgcccttgcccgccagccccgcacccgaagcaccccgtgccccgcaggcaccgtcgcgcgc
tgccgacccggcaccgacgcagacgtcccgcgatggcgcacacgccggtccggcgcccagcgccaaccacggtggcgaca
cccacggcgagtcccgcgagggcggccagtcgcagcagcagcgcttcaaccaggcgcagcaacagcagaaccagaatcag
tctcaaagccaggggcaaggccagcagcaggctcaagcccaggcacaaggccagaaccagaacgccggccagaaccagca
aggtcagggcggacagggtcaaggtcagaatcagcaaggccagaaccagcagggcaatcgacgcgaccggttccgcaacc
gccgcgaccgcggcccgcgtgatcgtttcggtaacgaaggcggcggcatgccttcgtccgatggcagcaacgagccattc
atcgcgcgtccgcatccggccgtgccggaaggcttcccggtctattcgctgagcgatctcaagcggatgccggcgcagaa
gctgctggatatcgccgatcagctcaatatccaggaaggcgtggcgcgtgcgcgcaagcaggacgtgatcttcgccctgc
tcaaggtgctcacccgtcatggcgaaggcgttgccgccgatggcgtgctggaaatcctgccggacggcttcggtttcctg
cgtgctgcggaagccagctacctggccggcccggacgatacctatatttcgcccagccagatccgccgcttcaatctgcg
caccggcgaccatctgtccggccgcatccgcttcccgaaggacggcgaacgctatttcgcgctgtcgatcgtcgacacca
tcaacggtgagccgctggaagcgagcaagggcaaagtgctgttcgagaacctgaccccgctgttcccgcgtcgccgcttc
cgtctggagcgtggcgatggctccaccgaggacatcaccggccgcatcctggatctgatggcgccgcagggtaagggtca
gcgtgcgctgatcgtctctccgcccaaggccggtaagacgatgatgatgcagcaggtggccacggccatcaccaccaatc
accccgaagtgcacatgatcgtgctgctcatcgacgagcgcccggaagaagtgaccgaaatgcagcgcaccgtgcgcggc
gaagtcatctcctccacgttcgacgagccggctgcgcgccacgtgcaggtcgccgagatggtgatcgagcgggccaagcg
cctggtcgagcacaagaaggacgtggtgatcctgctggactccatcacccgtctggcgcgcgcctacaacaacgtggtgc
ccagctccggcaaggtgctcaccggtggtgtggacgccaatgccctgcaccgcccgaaacgcttcttcggtgcggcgcgg
aacgtggaagaaggcggctcgctgaccgtcatcgcgacggcgctggtggaaaccggcagcaagatggacgaggtgatcta
cgaagagttcaagggcaccggcaacagcgaagtgcatctgaaccgtcgcatcaccgaaaagcgtgtgtacccggcaatcg
acatcaaccgttcgggcacgcgccgcgaagacctgctgatcgagccggagctgctgcagaagatctggatcctgcgcaag
ctgctgcacccgatggacgaaatcgccgcgatggaattcctgctggacaagatgaagaccaccaagtccaacgacgagtt
cttcagttcgatgaagcgctgatttcggtcggcttttatcgaaacgaaaaagccccgcgttgctgggttttttatggatg
gacgacaacgacgcaggtcccgatgcctgcgctacggcagtgaagactcggcgggcgggccggtcgctgcagacagacgc
tttacgccaaccgccgatactccgcatatggcggagtatcggggtaatcgtccgacgtccccccatcctgagtagcagtc
gggtttagagtccggggttgatgatatcgctattggccaactgctgggcataggccgccggcgtcattccgccgattg-t
tttttggggcggtgttcgttgtattcgcggcgccagcgttcgatctcggtgcgcgcatgcagcagcgttgggaaccagtg
ttcgttgaggcattcgtcgcgtagccggccgttgaaggattcgacgtaggcattctggttcggcttgccaggctggatct
ggcgtagctgcacaccattggcatgcgcccaggcgaccatggccttgccacagaactccttgccattgtccgtgcggatc
atcttcggcaggccacgactgtgtgccaaccgatccagcacgagaactccttgcaattgtccgtgcggatcatcttcggc
aggccacgactgtgtgccaaccgatccagcacgcgcacaacgccgtgtcccgagatcgcacgctccacgtcgatggcgac
cgcttcgtgggttgcgtcgtccacgatcaccaggcatttgattgccctgccttcggcggtgcggtcgaacacgacgtcca
tggaccacaccgggttggccttggtgggccacagcaacggtgcacgctcgcctaccggcaccttttacgcgtgcggcggc
ggacctgcagctgctgctcgcaatacagccgctccacccgcttatagttcacgagacgcccttcctgccgcagcttgaga
gagatcatccccacgccatagcggcgatggcgatgcgccaacgcaaggatgcgctcgcgcaactcaacgttgcggtcctc
gcgcgggcgatagcgcagcgcactggcgctcatgccgatcgctgccagggcgcagcgctcgctggcgccaccgtcgatcc
actcgcgcaccagcgcacgacgcgccggtgcgctcaccatttttttgcagcgcatccttgatcaggtcgttctggaacac
ctgctcggccagcaacttcttcagtcgcgtgttctcggcctccaggtccttgagccgcttggcatcgggcacgctcatgc
cgccgaacttgctgcgccacaggtagt---aggacgcctcactgaagccatgccgtcggcacaggtccttgatcggcatg
ccggcctcggcttcgcgcaggaagccgatgatctgctcttcggaaaagcgcttcttcacttccaatctcctcggggtagg
gaattggactccaaactgaggtgctactcaaaatcgggggacgtcgagatacagcactgcgcaccacacctcatacatat
ccactgtcacaggcttggtgcgcttgcgggcttgctccagaatcgggcggatttgctcgaaccgctcacggctcacgtca
cttggatcgttcttctcgcgcattcgtggagtttgcacggtttgaataagatcgtgaacaggttcttagaaatttttgtc
ccttcacccccaggctcggtatcctttgcagatgattaaagtcgcgtttgcacttttcttgctgtgcaccctgttcgttc
cgctgcaagcggttgctcaggcaaccatcgataagatcgaaatcaaggggttggacgacggcgacgacgccgagatgatc
gagaacatccaggtctctttgtctctctatgaggctgttggcaaggaacagggcgagtcgcgtctggagtatctgctggc
acaggccgagcggcagacgcgcgaggcgctggagccgtttggctattactcgccaaccatcacgctggctgcgccacgcg
cgggcgacaaggtgaccgtggtgatcacggtggatcgtggagagccggtgcgggtgcgcacctcgcatatttcgatcacc
ggctgggccgagcaggaccgttatctagggcaggacctcaagcagttcgagccgcgcgaggggcaggtcttcagtcatcc
gcagtacgaagccagcaaggtgcgcatcacccggcgcctggccgagcgtggctacttcgatgccgaccttacccaacgcc
gcgtagcgatcacgcgcgccgagcacgcggccgatatcgatctgaattgggacagcggccgccgctacgacatgggcaag
gtgcgcttcgactacgactacttccgcgatggtctgttcgacccgctggtgtactgggacgagggcagctactaccacga
aggcaagctggatcggctacgcgagtcgctgaccaagctggattacttcagcaccatcgatatccagcccaagcccgaag
aagccgacgaccaggggcgcgtgccggtggacgtcaaactcacccgcgccaagcgcacggtctacaccgcaggcctgagc
tacggcagcgagagcggcgccggtgtgcgcggtggcgtggagcggcgttacgtgaatgcgcgtggccacaagatggacac
gcagctggattacgcgcagaaccgcaagagcctgaccaccagctaccgcataccggcgttccgttggctggatggctggt
acaccgcttcggcgcggctttacgacgagcagaccgattacatcgacctgcgcaacgtcaaactcaccggcagccgcagc
ggccagatcaacgagcgctggagcgcgatcgcctcgatcaacgccttgcgcgaacgttggcgtttcagcagcggcgacga
tttcgaaggcgcggtgtacgagacctccacgttgatctatccgcagctgcaggccaactacatcaatgtcgacgaccggc
tgtttccgcgcagcggcgtgtcgggccagatgttcatccgtggcggtgccgagggtgccggctccgataccaacttcggc
caggtgtatggccagctgcgctggtttctgggcgctggcgacaacagccggttgatcttgcgcggcgaaggcggcaccac
ctggaccagcgacctggtcgcgatgccgccaagcctgcgctttttcgccggtggttcgaacagcattcgcggttatgcgt
ttcgcgaagtcggcccgcgcacgcccaagcccgacaagttcgcgctgggtgccaagaacgtggttaccgccagtgccgaa
tacgagcactacctcaacggtggcccgtggggcggcgcggtgttcgtcgacagcggcagcgcgttcgacgaccgcccgga
ctggcacaccggtatcggcttcggcctgcgttggcgttcgccggtgggcccggtgcgcgtggatatcgcgcatggcttga
acgaccccgacgcgcagtttcagctctacatcgatatcggggccaatctgtgagcacacccacgccgccgcccgccgccc
ccccccgcgcgcggttctatcgccgccgccggttctgggtgggctcgggtctgactgtgctcgggctggtgctgctggcc
ttgatcgcgatctactggctgctgcagaccgtggcagggcgcgatgtattgctggcacaggtcgttgctcgcctgccggt
cggcgccacgtttacctacggcaaggtggaaggcccggtggccggcccgctaaccttgcgcgatgtggattttcactacc
aggacatccacttcaccgccgagcgtgtgtatctgaagccggacctgcgcccgctgctggggcgcacgttgcagctgaat
gcggtgcaggtcagcaatgccaccttgaatctgggcaagagcgaggaaccgttcaccctgcccagctggcccgagtcgct
gccgcagatcactgtgccgctggcgatccatgccgacaagatcgaggtgcagaacctgcgcatcacccagctgcagcagc
cgatgatcgtgttgcacaaggtgcagggcgggctcgatgtcgctaccggcgcgctgcgcacgcgcgatctggtgatcgac
accgacatgggcgacttccgcctgcacggcgattacgtgcccagcgacgactaccacgccgacctcaccgccaccgcggt
gctaccggccgcgcgtggccgcaccccggccagcctggggctggtggcacgcggcgacctggacaagatggaagtggcca
tcgccggccgcgcgccggcaccgctgcaggccagcctggtgttcagcggccgcgacgacccgacctgggcgttcaaggcg
gtgacggaggcgctggatacctcgctattgatcccggccgcggaggggcaggccaatccgccggccacgcccatcgcgct
gaacctgcaagcctccggcaagagcggcaacgccgacctgcacggcatcatcaagcaaggcgcgtttagcgccacgctgc
agccttcgcatatcgccctggccgaccaggtgctcacggtcgaaccgttggtgatcgacaccttcgaaggccgcacgcaa
ttacgcggcaccgccgatttgcgcgatacccagaatccgagcttccggtttgcggtcaacgccagcggcctgcgtttcac
cccggccgcggacccggccacgcccgatgcgccgctggtgccggtggagttgaaagacgcacgcctgggcgtggccggca
ccttgaaggcatgggctgcgatcggccgcgccacagtcgagcgtgatggtcagcaagccgagctggtgttcgacagccgc
ggcaacgaccaacgtgcgcagctcaagcaggtacaggcgaaaacgccgggcggcacgctggatctcagcggcgaagtggc
ctgggcgcccgagctgcaatgggatgtcaacgcgcagttggccaagttcgacccgggttatttcgcgccgggttggaacg
gcaatctatccggcaagatcgcgtccaagggtcgccaattgccggcacctgcgggcggcgtctcgcctggttttgaagcc
actgcggaagttcccagcctgaccgggcaactgcgtcagcgcgcgttgtcggccaatggcaaattcgcgttgcgcggcga
acagggcgaaggcgagctgcaactggcgctgggcaatagccgcatcaatgccaagggcaagctgggcgaccagctcgaca
tcgctgcacagctgcagcctttgcaactggacgacgtgctgcccggcgccaccggcgtggtgcgtgggcaactgcaggtc
agcggcaagcgcgacgcgcccgacatcaccgccgacattgccggcaatggcctgcgttgggacacctatagcgcgcagag
catcagcctgcgtggccggttgccgtggcgcggcagcgatgggcaactggccttgcaaggtaccgccatcgaagccggcg
tggtgctggatagcgtgcgcgtgcaggcgcgtggcgcggtggaggccttgcggctggatgccgacatcgccaacagcatg
gcgagcgtcgccttgcagggcgatgtgtggcgcaacggcgagcgctggcaggggcaggtcgccacgctgcgcattgcacc
ttccaagggcgatgcctgggcgctgcgccaaccggcgcagttcagcaccgatggcgccgcgttcaccttgtccgatacct
gcctgggcgcagccaccggtggcgcactctgtgccagcgccaactggccgcgcgcaggcatggtggtgcatggcgatgca
ctgccgctgtcgttggtgcagccgtggctgcccaagcaggatggtcggcagatctatctgcgtggcgaactgtcgttgga
cggcagtttcaaaccgcgcggcaacgcatgggaaggcagcctgcgcatcgcctcgcccgagggcggcattcgtttgggcg
aaacccgttacgcggcagtggccggcaaccccaatcgcggcgagttgctgcgctacgaccagttcagcatgcaagccgat
ttcacccagcagcagatccagggcaagctcggtatcggcttccagggcgcgggctttgtcgatgccaagttcaacaccgg
ctgggatgcgtatgccccgctcaacggcgagctgtatctcaatatgtcgcggctgtactggctggagctggtgattgccg
atgtggtgcggcccgagggccgggtcgaaggccacgtcagcttgcgtggcacccgcgacaaaccgctgctcggcggcgat
gccaccttgagcgatttcaccgccgagtatccgtcgatgggcttggcgctgagcgaaggcaagggccgcttcgacgcgct
accggacggctcggccaagatcactgcttcggccaaatccggtcccggcacgctcaccgtcgatggcggattgtcgtggt
tcggcaccagcacgccgctgctgctcaatatccgcggcgacaacgtgctggcctacaacaccagcgagctgcgcatcatc
gccaacccggacatgcagttcggcatcaccgataacaccatgcatctgcgcggcaaggtcaccgtgcccgaagcggacat
cgacctggaacgcctggaccgcggcacctcggtgtccgaagacgtggtggtgctggacccggtagatccggaacaaaccc
cggcatcgccgctggatatggacctggccatcgtgctcggcgacaaggtcaacatgaccggcttcggtctcaagggcggg
ctcagcgggcagatgcagatccgcgcgcgcccgggccgcgaaatgatcgccaacggcgggctggatgtgcgtggtcgcta
caaggcctacggccaggatctgaccatcacccgcggccagctgacctggaaccacaacatcgtctccgacccgcgcgtga
gcctgcgcgccgaacgcaagatcggcgatatcaccgccggtatcgacgtcagcggccgtgccgaatcgccgcgcgccgat
gtgtggtcggaaccggcgatgtcgcaatccgaagcgctctcgtacctggtgctcggccgcggcttgtccactgccagcag
cgacgaaacccagcaggtcagcgccgcttcggcggcactgtcggccggcagcagcctgatcgcctcgcagatcggcgcca
cgctcggcctggacgaagccggcgtcagtcaatccagcacgttgggctcggtggtcggtttcggcaaatatctctcgccc
aaactctacgtcggctacggtgtgtcgatgatcggtggcggctcggtgctgacgctcaaatacctgctcagccgcggctt
cgatatcgaggccgaatcgagcacggtggagaccaaggggtcggtgaattggcggcgggagaagtagcttttcggccgag
aagatcgggtacggcaagagcgcgaaggataattactcataagtcagaaatataggtgacacttggatgcctgaagaatg
agcgcaccaattctggtcgagctgcaatgtcggacaactgatcatgcacccgatcggccagcttctcgccactgcgcagc
gggctgcgcgctacgcccgtgcgcttggtgtagctccacaccaagctcgtcgggattcaagtccggcgcgtcacccggca
ggaaatgcagcgtcagcctgcccttcaggctgtccacgtcatcgcgcacgccacgggtcttgtgagcaggcaaaccatca
agcaccagatggattggacggcgacggcctttcatccattcgcttgagcaggtccacgaacaattcaccgttcaagccgc
cgctgtacacggcgaaccagaacccgcccttgctgttc-ccgccgaggccgcactgatgctctggcgctgccccggcacc
gcgacaaccggggtgacgcccttgacggcccacgtccgtccttgcaccgcatcggcacggaagccagacgcgtcccagaa
gtcaatctcggccttttcccgcttggcgtgcgtcacgatcgccgggtaagtctgcttttcccactgcgttaccgccagtg
gatcgcgctgataggcgtgttgcagcggcttctgtgggctcagccccagccgcgccagcaacgtcacgacgctggccaga
ctcaaccgtgcggcaaacttcttctcgatcagttttcgcacgacctgccgcgtccacagaccgaaggcgaagccatgctg
gcgagggttcttgccattgacccagccgaacacctggcgctcctgcgccggcgtcaacgtccgcgggcgaccgctgccct
tacgcgtcatcaatgcgccagcgccgccctcctgtgctcgcgccagcactttgtacgcccagccgcgatgcaatccgaac
gacgcggccacttcggccggcgat--------------------------------------------------------
--------------------------------------------------------------------------------
--------------------------------------------------------------------------------
--------------------------------------------------------------------------------
--------------------------------------------------------------------------------
--------------------------------------------------------------------------------
--------------------------------------------------------------------------------
--------------------------------------------------------------------------------
--------------------------------------------------------------------------------
--------------------------------------------------------------------------------
--------------------------------------------------------------------------------
--------------------------------------------------------------------------------
--------------------------------------------------------------------------------
-------------tcgccttcgcccatccgttgcaacgccatcaggcgcatttcttccagcgccgcccgcgataccaaac
gtccgtctctcttcttcatggatggttggacagcatgacgtcgacatccgctccctaatttactgacttattagtaagag
cggctaacaaaacgtagcgagcagtcgtcaggtgggtgcggacggcgcactcagaaccggagtgtacgcgtggtacatgc
cgattacgagcaccggccgcgcccgcctggcggtgagcgcagtcgttttgttcgctgctctgaatcgaccgcaaatagcg
ccggcaccgagccggcctattgatcaaacgcgctacgcctgcgcagcgcccagcatcaccgtggcacgcccttcggcaag
caattgctcgccatgcgtcaggcgaaaactgtattgctggctgtcctcgccctgcatcagcacctgcgcttcgcagtcga
tcgcctccggcagcgtttccagatgggtcacgtgcaactccacgccacgcagcgccaccagcatgcccgggcgtaccggc
ttgccggatgcgcggcccagcaaaccgccatgcacggccatggcctgcgcaccgtattcgcacagatgtagtgcacgcag
gcgcccgttggaacgtaacggatgcgcatcgctgcgatgcgcgtgactacgcagcacgatgcgctgcgcatcccactcga
tcacgtcttcccacaggcacatgctgccctggtgtggaatcagcgtggcaatcgcgtcacgtccctgcatgcggctctcc
attcgcggtgcgttccagcgccggttcgcgcgataccagcaaggccagaatgaaattgaacaacacgcccagcgccaccg
tgctgccgatcgcacgcaagaccggaatgctggacgcggccaacaacgcgaacaccagcagggtcatcaggctgcacacg
atcaatgcgtgcagcgtgcggagctggtcggcgtgatcgtcgccggcgtgatcgaagaacagcgcgtaatccaggcccag
gccggcggccaggatcagcgcgatcagatggaacaaattgagctccaccccggtgccgcgcaggatcgccaggatcagca
ccgtggtcagcgccatcggcagcaacacccgcacgatgcggcgcggactacgcagtgcgatcgccacggtcaccgccagc
aacaaggcggccaataccagcgcaccgagcacgcgtccacggtaggcagccaccaacgattcggaggcttccttcagatc
cagcaattgcgcgccactgccttgcacggcagccgccaggaccgccggatcgcgcaggccggtcaacgacaccagtgcgg
tgctgcgatcgccacggcccagcaacaaaccaccgaccgaggtcgccagcggcgagccggtcagatccttcggcagcagc
ggtgcggcgcgcttggcggcgtccagatcctgcaggaacggcgcaaacgcatcgctgcggaacggcgtggtggcgacagc
agtctcggtgaacgcacgcgcctgcgcggcgtcgggcaacgccgcctgccgcgcatgctgggtcttggcgctgggcagat
agcgcgccgccatgtcgtaaccgagcaagtcaccattgcgcaccaatgcatccaggcgcgggcgcaactgctcgctggcc
tgcagtgccgcctcatcgttcgcggccggtagcgccagcacgtaacgcacatccggcgcacccagttcctgacgcaggtg
catgtcctgcgccaatgccttgggcggcaccggcgtcagcttcgacagatcgttctgccagaactgccccggcgcaagca
cgatcacggcaatgctgagcacggccatcaccgccaggctgacgatgcgtggccgcggcaagcgtgccacgccacgccac
agcacggccagcaggcgcgaatcggcatagtcgcgcggagccggatcgatcaaggccggcagcatccagcgcgtagtgac
cgcggcggtggcaaggccggcgatggtgaacaccgccagctgccgcaaaccgtccacaccggaaaacaggaaggtcacat
aggcaatgcaggtggaaaccacgccggtgaccaacgtcggccacagatgccgtgcgttttcgcgcggatccagaccgggg
cgctgatgactaaacaagtgaatcggataatcctgtaccacgccgatcagggtgaacccgaacgccacggtgatgccgtg
cacgccgtcgaacagcactgcgacagcgcccaagccggccagaccggcgctggccaggggcaacacgccgagcaccggaa
tcttccagctgcggtaggccaccagcagcaacagcaccaggcccaccgtatccagcgtgccgatccattgcgcctcgcct
tgggtgcgcgcggtgatttccaccgcgaatgcacccggcccggtcagcgtcaagcgcgtggacgtgcccttgctgacttt
cgcgaaggccgcttgcacggcgtcgtaggccagctgctggccggtggggtcgaagccggccgcgcgcgtctgcacgatca
acagcgccgacgtgccggcacgatcgaaccacacgtcattgcgcgtctgcggcatcgctgccggctgcagggtttcggcc
agatgcaggatttccatcgtggggtcgcgcggcagcaacggctccaccatggctgccgccggcgagcccagatcctgcac
gcgcgcctgcaacgccgcttccaacgtgggcgcatccagcggagtcttgtcgaagctgtcgctgagcagatagcgatacg
gcagcaagcgcttgggaatcgcctccaacccggcgttaccaccgttgccgaccagctcgaacagctccggctgtgcggcc
agtgctttctgcagttgctgcgactgctcggccaaggtgacggggtcgctattggacaacgccatcagcagcagccgcga
tccagggccttcgccgagttcttcgatcaacagtttttgcgccggcgtgcgcggggcgggcatgaatttgcgtagatccc
cggtaaccttgagcgtctcgctcaaccagaatccggccaccgccagcaatgccagccacagcagcgccaggccgatgcgg
cggtttgcgttcaactcaagcgccatggtgtgcgtgtcctgctgcagcggccgaacgcacgccggccgcaggcgcggcat
cggtcgttatcggcaacgtgcgcgtttcagctgcgaatggtgcgatgtgtttagagacgaccggcgcacccatcacgcgc
gcggtcacgcgccagaaccgtggcagagcgttgtcagcgcggtggcatcggtcacgccggccgcttcgcgcgccgcaccg
gccagcagcgtgcgctgcacgtcgcccttggccggcacgctttcgatacaccgcagttcgtccttgcgtccgtacagacg
caattggcgcacctgcttggccaccgcggcgtccttgggctgcaacgtcagcagccaggcctgcggctggccctgcccac
tgacgctgtagtgctgctccagcagcgcgcggtcgccggacaacagcgcgccgaagccggacttcaagccggccagttcg
ggcacacggctcaacgagaaacgacgcggcgatttgccttcgcgttccagcacgccttcgtcgccagtcagcgtggtggt
ttcgtggtacggcgcgctgacttcgcgcaccagcgtctgcgcatccgggcgacggtagtggccctcgacgcgcaacggcg
tcttcagcaaggaagagccccgcagttcgacgaattcggtgctgaccggtgcggggcgcgccaggcgctccagcacctgc
ccgacgtcgagcgtctcaggcggtgcggcgcatagcggtgcggcgctgaacagcagtatcagcatccacggcagggtgcg
gcacatcggcatggtgggtgttccagaaatcgtagaagttgaaccagttgtacggcgcgtagcaagtgtaatgttccagc
ctggcagcgtaatcgcgcatgagtaccgcaagcatgggggcgcgctgacgatgcggcacgtccaggccttcgctgaaggt
ttcgaacgccagctcgtaatgattaccaccgtgatacaggccgaatgccagcaccaccggcaccttgagcgcagcggcga
tcagccacggcgaggtcgggaacatggcattgcggccgaggaacatcgccggcagcgccgggtcgccttcgcgcgggcga
tcgatcagcagcgccaccagcgcaccggcgtcggtggcttccttgatcgccatgacgatcgaggtcgcatccatgccggc
gtcgatgatgttggcggccagctgcgggttgagcgcgcccagcaggtcggtcatggcgcggttgtgcgccttgtccaaca
ccaccttgacctgcacgtccgggcgctcggtggccagcacgcgcagcgcatcgaagctgcctagatgcgagccgaagatc
agcacgccgcggccacgatccatttgcgtatgcagttgatccaggccggagatatccacgcggaagcgctgcatctgccc
gcacagcatgtacacccgatcgaggatggtcgaggcgaaggtgtgaatgtgccgcgccacatcgcgcagcgtggccgggc
ggccgagtacccgcgccagataggcacgcgaggcggcgcgctcaggcgcgcgcaccagcaggaagtacagcgtgatcgga
tatagcagcgcgcgtcccactacacgcccgccgtgccgtgcgatgccgcggatcagccacagcgcaaagcgcccaccgcc
ttccggacgctgtttccagtgcttgctcatgtccccgcctccgccaccagttcgccgctgaccagcactacatcggcacg
ctgcacacggaagcgccaacgcgggccatcgccttccagtgtgaccgaggcggtctggccgggcagcaacggctgcacga
acttcacctgcggcaggcgcgcggccgcgcgtggaccatgcagtgcttccaccgcctgcagcacatggtcgagcacgacc
acgccaggcaccacgggacgacccgggaaatgtccgggcaggcagggatgatcatgcggcacaacgaaatccataagcgt
ggaactcagatcctggggtgaagcattgcagccacggccttgtgtgcctgctcggtcaattgttggcgatccggcgcatc
cggcccggtcacagcgatcggcgtaccgatccgcacgcggatgatgccggggcgcaccctgaacaggccatcgaccggca
acaccctgccgcagccgtccagcgccaccggaaccacctgcacgccagcatcgatagcagcctgcagtagcccgaccttg
aatggcaataatgcgccggtgcggctgcgggtgccttcgggaaacagacacaactgtttgccctggcgcaacaacgcagc
cacctgacgtcgcaccagtgcccctgccctgcggctgtcgcggtccagaaacagcatgccggtagcgcgcgcataccagt
tcacgaacggcaccttgagcatttcttccttgagtaagaagcgcagcggcaccggcaaggcgtagaacagcgcgcaaatg
tcgatgatcgactggtggttgctcacgaacagatagttcttggaccaatccacccgctcgcgcccttccacgatgaccgt
gactcccgcgccgcggaacagcactggcgcccacatccagctccccatgcgcaacatccggtcggcatcgcgcgtgatcg
ccatcaatgccaatgcgtagacgatcccgccagcggtaaaggccagcgtgaatgccaattgcaacaggttgaacacagcc
cacgccaggcgcgacggcatccttgccaacggcatctttgtcttgtccccgaaagtatgcacgtacgtcgctacccctgg
ccacgcactcagcgcagcagatcgcgccagaagtccggcccgagccgagccatctgacgcaagaagtctggcagattacg
atagggacgctgtggaaaccagcggccgcgcaatagatattccccaatgaagaagccgccaatcacgccatagcagagca
gattggcgaacaacgaggcgcgcgcatcgctgatcggcagcggcgaggcatagcccaactgcgtcagcacgccgctgggt
tcggcgcacaggccgagcaccagattggccagggtcaggccgcacagcagcaatgcccaggccagcgtgagacggcgcgt
gtagcggcgttgttcaggcgtgaccggcatgccggcctggccgtacaggccttccacaatgcgcgtgatcagcggcgtgc
ggccgtggcgcaggctgcgcccgaagaaccaggcgacccaaccggtaaacaccaccggcggcgccgccagcaccaccatc
gcgtacggcgaatgccacagcacgcccaatccggcgagcagcagcagtgccagcgcccaggcccaggcccggcgcgcaac
catcggttcgatcaagaccatcagcaccagcaaaccaccggcgatgacggccacctccgggcggtgactggcattggccc
aatgcgccaacggcgaatacgccaccgccagcagaacgcccatgcccagcacccatgcaggtgcgtcaggggatggcgca
gtcggcagatcagacggtcttgttggcttcgacatgcgccgacaatgcgcgcagcgacgcgaagatgcgacggttctcgt
cgttgtccgaacgcagctggaagccgtagcgcttgctgatcgacagcgccagttccagcgcatcgatcgagtccaacccc
agcccggtgttgaacaacggcgcctccggatcgatgtcggcgggttggacgtcttccaggttcagactttcgaccaggag
ttcggccagttcacgttcggcagcggtttgcgaggacatccaggatttccacaggtcagggtagggcggcaagagtagga
acaagcaacagcagtgcgggcgaccatcggagtgcgtgggcttcgcgtcggccgtagtgtacgttgccgtcactgccaat
ccgagcatctgccgcgcggtctgaccgacgcctgcacgtgctgccggcgttgttcacacatggatcggcggcccgcgggc
tgtcagggcggtagagcaggttatcatgactgcatgacgctcgcccgctgcaggttcgttccaggatgacttccaacgct
gttcgccacaccccgaccgccatgccggcagccgggccggctcccggaccggagtgtccggatgtcctgatcgtcggcgg
cggcccggctggctgcactgcggccatcgcgcttgccgagctcggctggtccgttaccctgctcgagaaggagcagcatc
cgcgctttcatatcggcgaatcgttgctgccgatgaacatgccgattctcgaacgcctgggcgtgctcgccgctgtgcgc
gccatcggcgtgctcaagcgtggcgcggatttcccgaacgacagcggcggctacaacacgtttcgtttttcgcacgcgct
cgatgccaaggccgatttcgccttccaggtgccgcgtgcgcaattcgaccaggtgttgttccagcgcgcgcgcgcggcgg
gcgtggatgcacgcgaacaggtcagcgtggagcaggtcgcgttcgacggcgaacaaccgctgctgcaggcacgcacggtc
gacggcggcgtacagcagttccacccgcgctatctgctcgatgccagcggccgcgacaccttcctgggcacccgcctcaa
gctcaaacgcgccaacgccaagcatcaatcggccgcgttgttcagccacttccgcggcgtgacgcggcgcccgggcgagg
atgccggcaacatcagcatctaccggcatgcgcatggctggatgtggctgattccgctgccggaggacatcatgagcgtg
ggcgcagtctgctaccccgagtacatgaaaacccgtaagggcgacagcgaggcctttttgatgcgcacgctggcgctcaa
tcccgaactcaacgcgcgcatgctcgacgccgagcgcgtggcaccggtgcatgccaccggcaattacgcctacgaatgca
cgcgcatggcagggccgcgctggttgatgctgggcgatgcctacaccttcgtcgacccgatgttttcctccggcgtgttt
ctggccatgcacggcgccgaacgcggcgcagccatggtggatgccgcactacgcgccccgcagtcggaagcaaaactgca
gcgtgccttacaacgcgaattgacccgcggcgtggacgaattcaagtggttcatctaccgcttcacctcacccaccatgc
gcaccttgttcgcgcagccgcaaaacacctggcaggtggaacaggcggtggtggcaatgttggccggcgacgtgttcgac
agccccaaagtccgcattcgcctacgcgccttccgtgccctgtacgcactcaccactttgtcgatgctaccgcgcgcctg
gcagtcgtggcgccaccgccggcgccaggccaagctcggcttcgagggcgacaccttgcaacgcgacacgcaacaacgag
acgctcaatgaccgcttcccaggcccagaccacgcacgccgtgcgccatccccgcctgcaggtcgactatgttgaccaga
ccgaccccggcgtgttgctggccgacccgcaggtgctggccgtgttcggcttcggcgatgcggcgccgcgcctgcacgac
ccgcgctatctgcgcgtgccgttgcagccgtatcaggccagcgtgctggaagtgtggcgcaccgctgcgccggtgcgcag
cggccgcgagggcaatatcgcctggtccagcgacggtcatttgcattttggcgtgatcgagatcgacgagcaggacctcg
atatcgaagaagccgccgccaaggcgtatgcggaaatcaccgcctttgtcagcggcagccagacgccgcggttgctgcgt
atctggaattacctggacgccatcaccctgggcagcggcgaccgcgaacgttaccgccagttttgcgtgggccgtgcacg
cggactgggcgcattcgacacggcgcaattgccggccgccaccgccgtgggccgttgcgatgacgagcgcatcatccaga
tttactggttggcggccgccaatgccggtatgccgctggaaaacccgcggcaggtgagcgcttacaactacccgcgccag
tacggcccgcagccgccgagtttcgcgcgcgccatgttgccgccggccggcagcgacatgccgctgctgttgtcaggcac
cgcggccgtggtgggccacgcctcgatgcacaccggccaactgctggcgcagctggaagaaaccttcgccaacttcgacg
ccctgctcggcgccgcgcgcctgcacgcgtcggcgttacccgcgcagttcggtgccggcacccgcctgaaagtctatgtg
cgcgaacgcgacgacctgcccaaggtcgcccaggcactggacgcccgcttcggcgacgcggtgccacgcctgctgctgca
cgcagtgatctgccgcgatgagctggcggtggagatcgatggggtgcatggctgaaggatgctgtacgtgcggatgctgc
cgcccgggacgacccgcaggccggcgatccactgacacgcgcattgcggagtgcgggacgcggcatgcgccaggcagaga
cgaccatcattctgcggatttcatgatggcccgagcactcaatgcgcaacccaaggccgtctatacgactgcaaccgatc
cgcttcgcccatcgacgctcacgctgtgcgctattgcaatgggagtccgtacatgagttgttagactgcaggcgactcac
caccgagcttcggctgatttgtgacgccgaagggaatgtgaaccgaaggggcaaccgcgcttgccgactccagatggcca
gactggtcatcgaagaagatgtgcggcttcagcactccgaggaccttgcccttctcaattccgccgagaaagaatgcatc
gtttgccatgacgccccaacttttaagagttttaagtgcgcgctcgtgggagggggcattacgtgcagttacgatagaaa
cgcggactcgattttggtaatcgggattctgctcccggtgcacctcctcaacggactgaatctttgacacccgaaccaag
aactctttaagcggcccgggattgtgaggctgcatcacgttcttcacttcgtggtcgtggaacgccgagagaccggaggc
ttgcatcaccgattctgattcgtcccccgcgaggacaccatcgaagtcgaacgctatgcgaagagtcttatcatcttcat
catcgtcaaactctgaatcgagcacttgcccggcgggatggccaaggccaattgcagcctcgacatctggcttatgtcca
gacaggaagagtgcgatgttgagagcaggaatgtactcgtagggcgaccgcccctgcatgaagatcgctcttgtcatccc
taggccgtagtgctcaatagtcttcatcacccgcaggccagtatctggatcgttgcgggagagaagcacgacctcgacca
aaggatccgtgggatctgggctgaggtcgttgagcgcaagaaggcgctttatgaaggggaaagctattcccttaggcagc
ggggagcccaggttctcttcctgatacttccgatactgttcctcgccttggctcctgaacacggcatccgagtgccgcaa
atcgaacacagcactcgatgcaaccccaatgaccaagcgatcctttagctcgtatggcatcaatccccctcaaagatccg
tcctaccgcctaacgcctgaattaaaccgagttgcaaagcactcttcggctcgaagagttgtcaggcagtgagcggccga
aaaaggttggatggtgcaaccatgctccccagcactgccgcctggaccgagtgtgccacagcttgccagatggagcttgc
ccaacgatgcccggtgcgggttgccagcgaagccaaatgcaacacgcgcagcgcggcaatgacgtacaagggcgacgcaa
cgaagttgccgcacccagcaacggcgatgacgactcccgaagccgaccgcatgcaagcgaaccgaccgaagccggaccca
ccaacagacgtgctccccacggcctaactctgcgcgcatccagcgcttgaccagtgagccgtccgctctcatctggccgg
cgtgagcgagctgcagacgggcttacccagcctcactcacccttgagcaagcccagcaccacatcgcgcggcagtttgcc
ggtttcgttgcgtggcaatgcggcgaccttgcgcagacggcgcggcaggaacaccgggtctacgctgacgcgcagtgcgg
ccagcacctgggcttcgtccagggagggagcgaccaccagcgcggcgatgcggccgaccgcctggccggagtcgggcgcg
agttgcacgatggtgccatcgaccacgccgggaatggcgagcaggcgccgggtgagatcggccagcgatgcgcgttttcc
ggcaatttccagcagatcggcttgacggccgcgtacctgaaaacggccgtcgtcggccacgtccatcatgtcggccagca
gcaccggtgtggccagatgcggcgcatgcaccagcgtgcctgcggcctgcgtttccaggcgcacaccgggcaaaggcgtc
catgccgcttccagcgccgtgcgacgcacggcgaacacgcaggtttcggtggagccgaacatctcgcgcacttcaccacc
gaaacgcgcttcggccgcagcggcgatttccggcgccatcggtgcagtggccgacacgatgccggccagcggcggcagtg
ccacgccggattcgaccaacgcacgcagatgcacgggcgtggtcaccaagacacgcggcgcgggaatatcggccagcgca
cgcgccacatcgtccgggaagaacgggcgctcggcgtgcactgccagggtggtcaccatcggcagcagcaccgacaactc
catgccatacatgtgctgcggcggcaccgtggcgaccacgtgcggcacagcgtcggtgtgcgcccacaggctttccagcg
cgaccagatcctggcgcgtgctggtcaggaaactgccccaggtcttgggattgggttgcgggctgccggtggtgcccgag
gtgaaaccgatcgccaccagcgcgtcgtcggccaactgtggaatcgggcccgcagcctgcggcaattcggcaggcagctg
ccaataccgcggcggcgcgagctccaggtccagatcgcccaggcagtacgcatcggcgtggcgcgcctgcacttcgccca
ctaccgcaggtgcacgcgacgatggcagcagcgatacctgcccgcgcagcgcgcacgcgtagaacgccaccatgaaacgg
tagcggtcctcgcacaaattcactgcatggctaccttcaggcagctgctgcgccagaccgtgcacatgcgcgatgaaggt
ggccagatcgaccgactgccccgcgcgccaggccagcggccggtcgagcgcaccaacagccatcggatgggaaatagggg
gagcaggcaggctggacatgaaaaccgtcggtcgcaagagcacgctagcttgtccgccacccgcgctgctggcaagtcgg
gaagttccctctgcggcaaaccgcggcgagcgcgtcttgtgtcgatggcttgcacatgtgtgtaggcggcgtgcgcgttg
tgcggcacggcaaatcatctgctcgccggtcggagatactccaccggcgtggcagcgcccaggaaacctcggaacaactg
tttcgccagcttacgatcagtcgctggggcagtctccataactcgcaagtcattgatttgcagcatgagcgaccgccgcg
atcaagcggaatcccaggttcgctcgtaacgccacgcgttgttcagaggttccgctgcgatgcaccggctcgctgtgggt
gtgatggctgtcgtgcgatgtctctgcacggctacgttttccagagtcctgcgaaatttccccggatgcgtctgcacttg
tgccagcccggcacgcgcacgcgtggcttcgccagcccagtagcgttgaagaattcattttttcgctgtcgcatcgcacc
tcgctggtgccacgcgctgcgctcgcctgcactgcacgccttgcacagcgctgggtatggtcgtggccactaatcgcgag
ctgttggttgtcgcccgcactgcacatcgccacgtacgcatgacctgtggcccaagcccgctgcggaggcgaactgctag
gcttgcgcgctgtcctttgcgtcccgccgtgtccgatgcccagattgttgccgttgacccttctgctgctggccgccgct
gcgcatgcgcagtctgccgccccgctcaccatcgaacaggcgatggccgacccggactggatcgggccgtctgtggacca
ggcctggtggcaatgggacggcaaacaggtgcaatacctgctcaagcgcgccggcagcccggtgcgcgacacctatcgcc
agagcactgccggcggcacggccgaacgcgtggccgacaccgcgcgcgcaggcctggatgcggcaaacccgagctacgac
gccacccgtcagcgcatgctgttcgcacggaacggggacattttcctgcgcgatctgcgctccggtgcgctgacccagct
gacccgcagcaacgagatcgaatcgcgtccgcagttcgccagcgacggcggtgcgatctggcgcgcgggcaacaactggt
accactggcgcgccgatgggggcaccgcgcaggtggcggtggtcaaggccgagcgcgaccctgacgccgcccccaaaccc
gatgtgctgcgcgagcaccaactggccacgctggccaccttgcgccgcgacaaggagcaacgcgacgcgctgcgcacgca
ggacgacgcctggcgccgcgccgatgccacgcgtgcggcagcgccggtgtatctgggcgatgaggtggagatcgtcgata
gcgcgttgtcgccggacggccgccatctgctggtggtgacccaggccacgaacgccgaagaagggcaggccggcaaaatg
cccaaatacgtcaccgaatccggctacgaagaatttcaggaagtgcgcacccgcgtcggccgcaatgcatcggtggcgca
cgcgctgtggctggtggatgtcagtgcgggcacggccaagtcgctgtccttcgaccccctgcccggcattgccaccgacc
cgttggccgcattgcgcaaggccgccaagcgcgacgcactcaagggcaaccgcgcggtacgtgtggaaagcaatggcgac
ggcagcgggccggcagtgcactggagcgacgacggccgcaacgtggcagtggaaattcgtgcggtggacaacaaggaccg
ctggatcgccagcgtcgacctggacaacgcgaagctgcagccgcgtcaccgcctgagcgatagcgcctggatcaactggg
acttcaacgatttcggctggctgcccgacaaccgcaccctgtggctgctgtcggaagaatccggctattcgcagttgtac
accatggaaggcaacagcaaaccgcgccagcgcacccgcggcaaatgggaagtgtcgatgccggtgcccagcgccgatgg
cagcggcatgttcttcctgtgcaaccagaaatggccgggcgattacgaagtctgcaagctcgacctgcgcaacgatcagc
tcaccgaagtcactgcattgaacggcgtggaaggcttcagcctgtcgccgaacgggcagcagttgctggtgagttactcg
ggtagctatctgccgacgcaactggccgtggtgccggccaccggtggccaggccaccgtgctcaccgacacgcgtacgcc
cgcattcaaggcgcagccgtggattgcgccgcagtacgtgcaagtgccgtccaaacacggtgccggcacggtgtggggca
agtattacgggccgaccactcccgagccgggcaagcagtatccgatcgtgatgttcgtgcacggcgccggctatctgcag
aacgtctccgagcgctacacgccgtatttccgcgagcagatgttccacaacttgctggtgcagcagggctacatcgtgct
ggatctggactaccgcgcctccagaggctacggccgcgattggcgcaccgcgatctatcgcaacatgggccacaccgagc
tggaagattatctggacgggctggactggctggtcgccaccaaacagggcgaccgcgcgcgcgccggcatctatggcggt
tcgtacggcggcttcatgacctacatggcgctgttccgcagccccggcaccttcaaggccggcgcggcgctgcgcccggt
cggcgactggatgcagtacaaccacgaatacacctccaacatcctcaacacgcctgagctggatccggaggcctacaaga
cctcctcgccgatcaactacgccgagggcctgcgcgaccatctgctgatcgcccacggcatgatcgacgacaacgtgttc
ttcaaggactcggtcgacatgacccagaagctgatggagctgcacaaggacaactggcagctggcactgtaccccctgga
acgccacggctttacgcgtgccgattcgtggctggacgagtacaagcgcatcctcaagctgttcaatgcgcaagtgaagc
cctgaatccggtggagctgcgggtggcggtccttcgatgcaaagggacgacgcgcgcagcgcccgggcgttgcgcgtgtc
cttagagcggcgaacaacacgtcgcgagcagccgtcaggtgggcgcggacggcgcgctcagaaccgcagtggacgcgtgg
tacatgccgattccgagcaccggccgcgcccgcctggcggtgagcgcagtcggtttgttagctgctcttagctgcgcctg
cgcaatcatggccagagcgcgcagcaaccaagcgcgcaatccagttgcttcgcactcacctgttgctacgcgagtggctc
taagcttggtgcaggatcggtaacgcgccatcgccacgcgtgcaccgctgcatcggtccgccgcatgaccggtgcgccgc
cggcatggcggcgcttccactcaccactggcgcagggaagggaaacgcgatgggcctgtgggaccggttgtttggacgca
agagcgctgcggcaagcacgccgcgcacagaaccgaccgcagcacctgccgctgccgtagacgcgtcggaggcggcggca
gccgagatcgaccccgcactgcagccggcgctgacggcgtttcagcgcagcgaccacatcgaagcctacaacgccgcgca
agcgcagctacacctcggtgcggacgcgcagcgcctgtgtgccctgtcgttgagcgccttggaccgctatcgcgaagcct
atccgtactggctggcgctatgcgcgctggagcccaccgcccacaacgccctgcagctggcgaccacctcggtgatgtgc
aacgagatcgatcgtggtgcgcagtggttgctgacgttcgatgatctcaacgcgcaggagcgatcgacctcgcccgccat
cgcgcgcaccagcttcctcaccgcactcacccgtgccggccacggtgcgcacgcgctgccgcacctggaatggttgcgcg
aagcgtatgccggcatgtcgatgaccgacagccacttcctgtacgtgcgcgggctgccgtttctcgaagcctttcttgag
cgcagcacagcgctgttgcgcgaatgcctgccagccgacgcagtgcctgcgtggtacgcgcaactgcaacctgcgctgga
tcctcctggtcgggggatggtggccgcccacatcgcatcgctgcaatgagcgccatgcaaccagcatcggcaaagcagcg
cggcggcttcgtaaccccgttggcgtgggtctcgttgttcctgggggtggtcagtgcgctggccaatctggtgcagatcg
caatgatcgcgctgacgccagatgcagcatcgttaggactgccagaaggcatcaccctgcccccctcgtggcagtggctg
atcgaccacgcgatgtcgctctctgtcgccgggatggtgctttcagcggccttctccgggttgagttgggcgctgctaca
gcggcgcgagtgggcaagaatcggcttcgtggcggtgttgttggtgaccgggctacttaatttcggcgggctggcgttga
tcgggccgttgttcgacggcgtacaaacgctgttgcccgccgatgcgctgcaaagcccggagtggccacaactgcaggca
cgtttgcaggccacccggcagatggcggtggttctcaccggcgtgggtgcactggcaatcggcggcatacacgcagcatt
ggcgtggcggctatgtacgcccgctgttcgcgcagagttttcgtcggtggcgtcatttgggcgcaagcaagtgccctaac
gtaacatcgccaatcacttcaacaatcggcgcagtgacgacaatgaaaccatcggaagctgatgcgatagctcaggcgat
attgacgcgggatcctgcggagcaggaggccttgcgcctcgagcgtgccaggcaggcgcaatggcggagtgagcagcgta
acgttgcaggcctaggccttaccggttttgtcgcaggcgcggtggtggcacacgtcctcgacgaccgatgggtggtcggt
ggattggtgggcaatcttctcggcgccggagtggcgtggatctggatttccatgcgcaatcggcacctcaagtcggtgtc
gagatcagatccgtagactgacccaacgtcatctccgatgcatccggcagctcagagcagacgcgttgaggaaacatatc
atcgaccgcaacgatgcattggcttgaaacaaagatcccaccgccagtcgtgatggtgttgctaggccttgctgcgtttg
ccatcacgcgtctggtaccagcggtttcattttcgctaccactgcgcacacctgtggcggttgtactggggtgtgtcggc
gtcgcgctcaatggcgttcccaagcttgcgttcaagcgcgcgggtacgactgtcaatccactgaggccggcgctggcaac
ccaactgattactggcggcgtctatcgttacagccgaaatccaatgtatctcggtcacgccttcatcctgctgggctgga
cgttgtatttgcaccacgcagcggcactcctggcagtcgcgctgtttgtgctttacgtgacgcgctttcagatcaggccg
gaggaacggcagttgagtgtccggtttcctggcgtctatgcggaattctgcgcgcgtgttggacgctggctatgagcggg
tggggagacgtgcctgcaggatgtcgcgagcaggttgattcatcggcaggtcgtcgaaacgcccaagccgggcttttact
gccttggcgacacagcggcaatggctctgaagcgatcagtcatcggttttctgcctgcaaggcgtcaagccgatgcgcag
ccaagcgccgctcgatcacggcaacgcatcgactcacattgcaggatgcctgctatgccatcgcttcatcacgatccagc
gtgaccaccgtctgctgcgcgcgatcgaagcgttcgcgggcggcgcggatgtcggcgtggtgttcacccgcccagttgag
tagctgcgagaccggaccgagcagcgcgatgcccagcttggagagcgcatattccacgctcggcggtttggtggcgtaga
ccttgcgggtgatcatgccgttgcgctcaaggttgcgcagggtctgggtgagcatgcgcttggagatgtccggtaccgcg
cgctggatggcgctgaaacgggacgggccggggatcagcgtcagcaggatcagcagggtccacttgtcaccgatttggtc
gagcacatcgcgcacggggcacttggtggcatcgaagggaccttccagggacgacggcggcgggaacagggcaatcgcat
tcacaggggtatctcacggtaaccagggggagcaaaattgcctccttgcggaggtccgagcggcgctgacatcatgctgg
cggacacagaggtctagatagtagatcaaatctcttataagaacctaaaggaacgcgtcatgacatctgcttcacctttg
attcttgtcaccggcgccagcggtcagttgggtgcgctggttgtcgaagcgctgctcgggcatgtgcctgcgggccgcat
cgtagcaacggctcgggacaccgcgtcactggttgagttcgcaaaacgcgacatcgcggtgcgtcaggcggactacgcta
tcccgcacagcctgcacacggccttcgctggcgtgggccgggtgttgctggtgtcgtccaatgcggtgggccagcgcgtg
ccgcaacaccgcaacgtgatcgaggcggccaagcgcgccggggtggagctgctggcgtatacgagcatcctgcatgccga
taccagtacgctgtcgctggccgccgagcatgtggccaccgaggcgctgctgcgcgacagcggcgtgccgcacgcgttgc
tgcgcaatggctggtacaccgagaactacaccggctcgatcgccgccgaagtcgcccacggcgcggtgatcggcagttcc
ggcgaaggcaggatcagcgccgccacgcgcgccgactatgccgcggccgctgcagcggtgctggccgccgatgccccgca
ggccggccaggtctacgagctggctggcgataccgctttcacgatggccgagtacgccgccgaagtggcgcagcagtcgg
gcaagccggtggcctatcaggatctgccggaagccgattacgcggcagcgctggtgcagatcggcctgccggctggcttc
gcacaggtgttggcgcagtgctcggcggcctcgcgcggcggcgacctgttcgatgacagccacacgctgagccggctaag
tggtcgctccaccaccccgctgcgtgatgcagtggctgcagcgctcgcagcgggctgagtcgcggccggtaccactgcgc
tggcgcgccgtttggcacgcagtgcttcgctcgtcgttgagaaggtttgccgtgaccgtttgcgatcacggcgaacttga
tcgtgcgccaccgcctgcgaccgacagcgatgatcagtcggccggcgtggctgcgtgtgtcgcgatcatcgtcagcgcgc
tgtgccaagtgcatcgggcgaggcgatcggcggtggcgccttgatagcagccaatcgacgaacgcgcacagctcggttgg
cctgcgcgtggcgctgtgatcgagccgatgaagcactggtttgctgatagcgctggacgctcgggcagcctggacactgt
gcgacgcactcccggcgccgcatatggcaacgtgaacgtgcagctgcgctgtcactacgcgcgggcttgccgaaacacga
tggtggcgcaggcccacaccgccgcatccacacaccctggcgaatcctgcgcgtaatgccgcgcagccatcggcgatgcg
caatgtcgaaagcgcgcatggcggtgcgcgatctgcgccatgccacgaccacgcgtccccgcatgcagttcgactggacc
acctccgccgcgcggcgcgcagctgggctcgcctcacactggtcgcataactgccatcgccgcgacagggacgtccgccg
acgtcaccgaactgacttcaaatcgaaatataactgctgccatggctgctacgtccggacgaccggcgccctggcaggcg
cttgcacgccgtgcagccgctctctgacagcaccggatcgacgtagccgccgacgcgtttcccctgcacgagccggacca
atgaaaaaacgcaatctcgccactacgctgtgcgcactcagcgccagcggcagcacgctcgccgccgagctggaactata
cgtcgaccgcaagaccaagcagatcttcgccgagccggcgccgggccgcgacaagctgggcaccttcgtgcaggtggacg
aaaacggcaagctgccggcatcggcgatgccggccgcgcctgcacgaccgctgccgcctgcgccaggcgccgccacgccc
gccgacaccgccatcgctcaggccacgccggctgctgctaccccggtcgcagcgccagcgccggccaagtccggcgacac
tgccaagaagtggtacgacaaactctgcctgcgcggctacacccagattcgctacaagcagggcatcggcggtgatgcac
aagatctgcgcgcacccggcgaccgctttatcggcgacgaccagagcctgggtatccggcgtgcgcgtctggtgctcagc
ggcgatctcaacgagcacgtgtcgctgtatttccagccggatttcgcgagcacgccgaccggttcgaccacctccaactt
cgcgcagctgcgcgatgcctacgccgatatcttcttcaacaagaagcgcgaataccgcgtgcgtgtgggccagtcgaaaa
tgccgtacggctgggaaaacctgcaatccagccaaaaccgcctctcgctggatcgcgccgacgcactcaactccggcctg
cgcgacgaacgcgatatcggtgcagtgttctttacagccccaccgtggccaagggccggttccaggacctggtcaagcgg
gatcgaagggttcgggcgattacggcgtgatcggtgccggtgtgtacaatggccagggcgccaaccgcgccgagcgtaac
gacagcatgcacgcggtggtgcacgccacctacccgttcaagttcgccaacggccagtatctggaagtgggtgccgacgc
ctacgccggccgcttcgtgccgacggcggcggcagtgaacatcggcggcctcagtttcactccggccatcaccgccccca
ctggctacaccgaccagcgcgtggccgcgcacatcatctactacccgcagccgttcggcctgcaggctgaatggacggtg
ggccgtggcccggaactggatgtggcccagcgccgcatccgcacccgttcgctgagcggcggctatgtgcaggccatgtt
caagcacgacgtcacctacggcaccttgttgccgtacgtgaaatggcagagctaccgcggcggttccacgttcgacacca
atgccccgcgcatgcgtctggacgaagtggaagccggcgtcgaatggcagccgatggatgcgctggaactggtgttcgcc
tcttcgaagatgaagcgcaccgacgtcagcaccgccccgtatccggtggtggaaggcgatttgctgcggttgcagttgca
ggtcaatgactgagcaacgtgagtaaacgccggtgatggctgctgccatcactggcgctttcgcatgcggccgcatgcgt
tcgcgccgggatctgcatgcgcgctggcgcctgcgcaatgctgcccgccccgcgcggcgttacgcgctcactggatcgcg
catgcgtatcaaggccacggtagagcgacttcctggcgggatgatgttggtccccctgctcctcggagcgctgtgccaca
cgctctggccacaggccggcagcacattgggatctttcagcaacggcttgatcagcggcaccgtcccgatcctggcggtg
tggttcttctgcatgggggcaaccatccagctgcgcgcatccggccgcgtgctgcgccgttccggcagcctggtgctgac
caagatcgcggtggcctggctggtcgccgtcgtgtgcgcgccgctgctccccatcggcggtatcccgagcgggccgttga
ccggtctgtcggtcctggcgctggtcgcggcgatggacatgaccaacggcggactctatgcagcgttgatgcagcaatac
ggcagcagtgaagatgcgggtgccgtggtgctgatgtcgctggaatccggcccgctgatctccatgctgatcctgggcgc
cagcggcctggccacgttcgaaccacagctgttcgtcggcgcagtgctgccgctgttgctcggctttgcgctcggcaatc
tcgatgcgcaattgcgccagttcttcgcgcaggcgacccagacgctggtgcctttcttcggcttcgcgctgggcaacacc
ttggatctgtcgacaattgttcacaccggcgcgagcggagtgctgctgggcgtggcggtcatcgtgatcaccgggctgcc
cttgctgctggccgaccgctggctcggcggcggcgacggcaccgccggagtcgccgcctcgagcaccgcgggtgccgcag
tggctaccccagcgttgattgccggcatggcgccgcagttcgcaccggccgcgccggcggccactgcgctggtggccagt
gcggtgatcgtcacctcggtgttggtgccgttgctgactgcgttgcaggcaggccggagccggcagcgcattggctaagg
tcgttgcgcgtgtcatgcgcggtgcgccgggaggcgttggcctgcagcggtgcgccatgcatggcgatggcgcgatagca
cttcgcgcaagggctgcgcacagccgctgacgatcagctggaacaacgtgcgcaaacggcacataccgattccgtgcctg
tgccccgcccgtgcagcgtttcgcgcaacgctgcgtcagctgctctaagccgacagctctccacgcacgatctgcgcacc
tgcactgagcgcatggagcttgccgcgcgcgacatgccgggcaagcggtgccatgccgcagttggtggcgggataaagct
tgtcggcatcgacgaagcgcagtgctttccgcagtgtctctgccacttcctgcggcgtttcgattgtggtgcttgccacg
tcgatagcgccgaccatcaccttcttgccgcgtaccagttcgatcaaatcgatcggtacgtgcgagttgtggcattccag
cgagatgatgtcgagcgaggacgtctgcagcttgggaaacgactcttcgtactggcgccactccgatcccagggtctgct
tccagtcggtattggccttgatgccgtagccatagcagatgtggacggcggtctcgcaggtgagtccttccactgcgcgc
tccagggtggcgaccccccagtcgttgacctcgtcgaagaagacattgaaggcgggctcgtcgaactggatgatgtccac
gccggcggcttccagttccctggcttcctgattcaggatcttggcaaattcccatgccagtttttcgcggcttttgtagt
gcgcatcgtagagcgtgtcgatcatcgtcatcgggcccggcagtgcccacttgatcggctgacgggtttgctgacgcaga
aatttggcatcgtccacgaagacggaccgcgggcggctcaccgcgccaaccaccgtcggcacgctggcgtcgtaacgatc
gcgaatcctgaccgtctcgcgcttgtcgaaatcgacgccgctgaggtgctcgatgaaggtggtgacgaaatgttggcggg
tctgttcgccgtcgctcacgatgtcgatgccggcgtgctgctgttcctgcagcgccagcagcaacgcgtcctgtttgcct
tcgctcaattcggcgtcctgcaatttccagggcgaccagagcgtttcgggctgggcaagccaggacggcttgggcaggct
accggcggtggagggggggagcagctttgtcatgatggggatgtcttgcgttctggttgattaggaagcgtggctggacg
cccactgcgcaagaaggttgccgtagggccggatgaaatgctcttcggtgaatttgccctgcgtcaccgcgagctggctg
cgctcttcgcggtcgtagacgatctgggtggacgaataatcctgatgcttcaggctcggctgatagatcgcccctgctgc
ggaattggcgttgtagatttctggccggtaaatcttctggaacgtctccatcgtggcgatggtgccgatcagctccagat
tggtgtagtcgccgagcaggtcgccgaagaagtaaaacgccaagggcgcaacgctgttgggcggcatgaaatagcgcact
tgcaggcccatcttttcgaaatactgatcggtcaacgaaaacgcgtcctgccggtattcgatgcccaggatgggatgccg
gtttccggtgcggtggtaggtccggctggtggagacgctgatgcagatgaccggcggcttctggaagcgcgcggtgtagg
cggccgagtgcacgaaatgcttgaacagcttgccgtgcaggtcgccaaaatcatccgggatgttgaagcccgacgcgtct
tggttgtgcgctggcagcagcacgctgaaatcgtagtcgcgcacataggaagaaaagttattgccggcaatgccctcgat
gcgcgcaccggtgtgttgatcgacgatggtgggcttcaatatctcgatcaacggaaaggcatcgtccggcgcgcgctcac
cgatgttcatttcgaccgagatgatgtccagctccagcgcataacggtcgcgcttggcgttatcccaatgcgccagatcg
ttgaagcggttgttgatcatcgctagcgtgttacgcaaattgtcctgacgccgctggcccctggccaggttggcgaagtt
cgtcgtgttgcgcgtcgtggccgaggggcggtaatcctcatcgaagcgcaggctcttgatggtgaagttcaagtcttgag
tcattgcgagctgatgcctggtgtctaggatgggaatgcgcgtctgtcgctgcgcaggtggtaatgccggcggcatgcag
accgggcagttggatcggtgcccgctcgccgacggatctgccggcctggccaccgcgagctggccctcaggctgcggcca
cgttctgtgcggtgatggaacgtgcatgccgcgtcagttcgatcagcggcaatgcccgctgcactgccagactggcccgc
tcggccagcgcctggctgtgcacgcggtagtccaggaagtcccggtcggtcgcgtagacgcccagcggcaaggtgcgtgc
ctggaaaaaactgaaaagcggccgaagctggtgatcgatcatcaaggcatggcggtcgctgccaccggttgcggcgagca
gcacgggcgtgtcgaccaaggcatcctgatcgatgaaatcgaagaaatgcttgaacagcccggtgaaggaaccgcggtag
accggtgtcgccaccaccagcacgtcggcctgctccaccagggcaagcgcctgctccacggagccgggcaggtgtgagcg
ccagggcgcgccagcgaactgcggtgccaaggccccaatttcgaccaaatggcgttcgcacggcagctgctcggcgatca
acgccagcagatgctctgccagggcgacagacttggaagggcgttgcatcccgccggagactgcaacgacgcgaagtggg
tgtggcactttgacagtcatgcggatcaacctgagcagttgggaagtcgtgcagtacgctggtaacgtttaggcccgaat
cgatcggtcatgtctgggtccgagtccggtcgtcacggcagcgcctgaacaatgtgtcctgatgctagggcccacattcg
atgaagtaaaatggtgttatttcaacaatccatgaattcggatcatttgagtgcttgagcgtatccacctcaccatcgtc
cagcaggtcgagcaacaaggctcgctgaccgccgccgcaggcgtgctgaatctgacccagtcggcgctgagccacagcat
gaaaaagctggaacagcagctgggcaccgacatctggttgcgcgagggacgcagcctgcgcctgacccaggccggccagt
atttgctggcagtggcgagccgggtgctgccgcaactggatctggccgaagagcggctggggcagtttgcgcagggcgag
cgcggtgcgctgcgcatcgggatggagtgtcatccctgctaccagtggctgctcaagttggtggcgccgtacctggccac
gtggccggacgtggatgtggatgtgaagcagaaatttcagttcggtggcattggcgcgctgttcggctacgagatcgatc
tgctggtcacgcccgacccgctgttcaagccagggctcacattcgagccggtgttcgactacgagcaggtgctggtcgtg
gccaagagccacgcgctggcatcggcgacctacgtcaagccgcagcagctgacccgcgaggtgctcatcagctatccggt
ggatctcgaacgtctggatatctacagccagttcctgttgccggccggcgtcacgccgcggcgccacaaggccatcgaaa
ccaccgatatcatgatgcagatggtcgccagtggccgcggtgtggcggccatgccgcgctggctggtggaggaatatgcc
gcccggatggacgtggcgccggtgcggctgggcgcgcgcggcatccccaagcagatctatctgggcgcacgcgcgacgga
catcgcgatcgattacctgcgcgcctttatcgaactggcgcgcgcgccagccagtgccagcgcctacacacaaggaccca
actgatgaacgccactaccgagcgcacgccacttccactgcctgacggccataccaaggtattgctgcactcgtgctgcg
cgccgtgctctggcgaggtcatggaggccatgctcgcctccggcatcgactacaccatctttttctacaaccccaacatt
catccgcgcaaggaatacgagttgcgcaaggacgaaaacgtgcgttttgccgaacagttcggcgtgcccttcatcgatgc
cgactacgatcgggacaactggttcgagcgggcgcgcgggatggagaacgaacctgagcgcggcgtgcgttgcacgatgt
gcttcgacatgcgctttgaacgtaccgcgctgtatgcccacgaacatggctttccggtgatcaccagttcgctgggcatc
tcgcgctggaaaaacatgcagcaaattaacgactgcggtgt-ccgcgcagcggccaagtatcccggcctgatctactggg
agtacaactggcgcaagggcggtggtgcctcgcgcatgatcgagatcagcaagcgcgaaaacttctatcagcaggaatac
tgcggctgcgtgtactccctgcgcgataccaatcgccaccgtgtggacagcggtcgcaagcgcattcaactcggcgtgca
gttctatggcaatgacgcgcaggacgactgagagcggctaacaaaacgtagcgagcagtcgtcaggtgggcgcggacggc
gtgctcagaaccgcagtgtccgcgtggtacatgccgattccgagcatcggccgcggccgcctggcggtgagcaaagtcgt
tttgtcagctgctctaagccttccgtcagctagcggcgaccatagctggatttcagcttcccttcccgtttgatcatcgc
gccgcgccgatgccaccccatcatcatgaaaagaccgcaagacccgtgatttccatcgacatgcccagccacactcgtgc
catcaccgatgcttattcgctggaggtcagcgtcaaggacatcggtgcgctgaccaaagcggcgccgcggctcctgcctg
gctccagcatgttcattccctacctgccaggccaacacgacgctgcgcggctggccgcagcacaactggtgcgcagcctc
ggcttcgaacccatgccacatctttccgcgcgtcgtatcggcgcgcctgaggaactgcaggcattcgtcgcgcgcctggt
cgatgaggctggcgtcacacgctgcttcgtgatcgcaggagatccgtccactccgaagggaccgtttgccgacagcttgt
cgctgatcgagacgggcgtgtttgaacgctcaggcattcgtaccatcggcgtagcgggccacccggagggacatccgatc
atgcgcacggcagagcaatgggacgtcctggaacgcaagtgccgccgcatccaagagcgcggtatggcgcccctgatcgt
gacgcagttcgggttcgacgcggacatggtggtgacatgggtggaagcgctgcgcgcgcgtggcatcccccatccggtgc
gtgtgggcgtgcctgggcctgccagtgtcgccgtactcgcacgctatgcggcaagctgcggtgtcggcgcctgcgcgtcg
gtgctatcgaactatggcatctcgattggcaagttattcggcaacgcagggccggatcgctttgttgatcgcctcgccag
ccgcctgacggacgcgcatggagatatccgcctgcacgtctttccgttcggcggtatcggccagtctgtggcgtggatgg
cgcagtatcgctcgcgtgcttcgtcgcaagatcgcatgagttccgtgcacgcggatcaggcctgacagcaaacctgtccg
tgtgccaacgctggagcacaacgaacgcgcactgggcgcgtttatggcagacatctcgcacgcgctgcgcacaccgctgg
cggtgctgcgcgccgaactggacgcgctgcaggacagcatccggccgatgacacccaactcactggggtcgctgcaccag
caggtcggccaactcggccaactgatcgaagacctgtacgacgtgtcgctgaccgacgtcggcgcacaccggtcgatctg
gcggtgatcctgcgcaccatgctggacggcatgcgtgcgcgctttgccagcgcgcagctgcaggtgcaggcgcagatcga
ggccggcccgctgcaggtggatggcgatgaacgccgcctgcagcagctgctcggcaacctgctggaaaacacgctgcgct
acgccgacgccgacgccggcggcaccgaacagctgcgctgcgtccgccgcggcgcgctgctggaatgggtggtcgaagac
agcgcgccaggcgtggaggcggacaagcacgcgcgcctgttggaacgcttccaccgcaccgaggcctcgcgcaatcgcgc
cagcggcggcagcggtctgggcctggcgatctgccgcaacatcgccgaggcgcatggcggtgcgatcaacgcgcaggcct
gcgcactgggcggttgacgcatggtgctgcgcctgccggcgctgacggcatgagcagcctgcccccgatcgggcacgtgc
tgatcgtcgaggacgaaccgcgcctggccgcggtggtgggcgcgtacctgcacgcgggcggccattcgcacgactggatc
gccgatggcgcgcaggcgctgggcgcgttccgcgcgaagaagccggatctggtgctgctggacctgatgctgcccaaccg
cgacggtctggaaatctgccgcgacctgcgcaaggaaagcgcggtgccggtcatcatggtcaccgcgcgtgtggaagaga
tcgaccgcctgcggggtgtggagatcggcgccgacgattacatctgcaagccattcagcccgcgcgaagtggcggcgcgc
gtccaggcggtgttgccccgccatcgccacgatccctacggcgcaccggcaccgggcctgcatatcgacgaggacgcctg
tcgcgccagcgtggacggccgcgccctggacctgacccaggttgcgttccgcctgctgcgcaccctcgccgccgccccgg
ggcgtgtgtgctcgcgcgagcaccggatgggccggctctccgccgaccaccgcagcgtcaccgaccgcactgtcgacagc
cacgtcaagaacctgcgccgcaagctcgccgacggcgaggactgggtccgctcggtgtctggcgcggggtatcgcgttga
gccgtcattcgggattcgggattggagattcgtatgagccgcagccccacgactgcaacggtagtcggtcaagccgcttg
taccaatcccggaccccgaatgcccaatccccgcctcaacgaaacaccaccgtgcgatgtccgttgagcacgatgcgatg
ttcgacgtggcagcgcaccgcacgcgccagcacctgcgattcggtgtcgctgcccacgcggaccaggtcgcgcggggtca
tggcgtggtccacacgggcgacgtcttgctcgatgatcgggccttcgtccagatcttcggtgacgtaatgcgcggtggcg
ccaatgatcttgaccccgcgtgcgtgcgcctggtgatacggctgcgcgcccttgaaactgggcaggaagctgtgatgaat
attgatcgcgcgcccggccagtgcacggcacacgtgcggcgacaggatctgcatgtaacgcgccagcaccaccagatcgg
tctgcagctcgtcgaccaacgtgagcaactgcgcttcctgtgcggcgcgcgtggcggcgctcaccggtagatggtggaag
gcgatgccgtacgacgccgccaacgcggcgaagtcggtgtggttggagaccaccgcggcaatctccaccggcagctggcg
gctgtgcatgcggaacagcagatcgttgaggcaatgcccctgcttgctcaccaacaccagcaggcgcgcgcgacgacggg
cgtcgtgcagttgccagtccatctggaattcatcggccagcgccgcgaagcgctgttggagggcggcaatgtcggtcttt
gccggcttgtggaaatgcacgcgcagaaagaaccggccgctttcgtcgtcgccaaattgctgtgcgtcgagaatgttgca
ggccagatcgaacagcagcccggtcacgcgatagacgataccggtgcggtcgggacatgacagggtgaggatgtagtcgg
agcgcatcggcgcaatgatagccaatgcgtgacatcaccgacgcagtgcttgcatcggtaactttttggcgcgaacggac
accaacgcctggtatgcaacgcgacagcgttcgacctgagtttcgttgccgcctgacttccgtgctgcacgaggtactct
tcgctcagacgtggtgccgtagtcgatcgcgcagcgcaaccgcatgcgcgattccgtacacctacgcagcgcggcggcaa
acgcagcatcagccgccggttgatctcatccagctgcgcaagcgacgcatccaccgatgtctccatggcttcctgcgtgg
tgatgtgcgcacgcagatgcgcagggtcggacagctcgccacgcaccaaaaacacatgctcgccgacttcacccagctgg
cggctgagcaccacatgatccacctgatcgacgccatgctgcgtggccagcggcagctcacgcgcagccatgcgctcgct
cgcctcgtcgaagggcttgcccaactcggcatccagcacgctcaccgcttcgcggatctgtgcgaacagagaatggtccg
ggtgctcgggatggtccgggcctaccggaccttgggcgatggccggagcgtcggtcatcgtgaaccaccggcgcaagcca
gtgcgcgcggtgcgtgcggtcggaccgagcgtgatatgcaggtgtcgcatcgcatcctccctggagcggcggctgtcgtg
aaccggcattttagaaagtctgctgcatgttcaggtgagcaagcggtgggccgccgtgctttgaagcgaagtgccttgcg
cagggctgagggcgaccaacacaacgtagcgagcagctgtcagatgggcgcggacggtgctcggtgcggcatgtcccgct
cgtacattgcgatttctccgcgccgtccacacggacctgacgactgctggctacgttgtgttagccgctgtaaatccgct
gtgcggtgatcaggccccctgccctgcccgccgcgccgagacttccgccagtaccgcccagtctgcatggccgtcgccat
gcgcgatggcctcgtccaggccggcgcgcaacacttcgcccaacggcatcggtacctgtttgtcggcgccggcctggatg
gccaggtccacatccttgcgaccgagcgtggcagtgaagcctgccggcaagtacgcgcgttgcatgatcaggcggccata
gccctggtaggcgggcgctgcgaacaaggtgctggtcagcatgcccagaaactgcgtggtatccacgccgtgaccacgtg
ccagtgcgctggcttcggccatggcaccgatggcgctggccaggcagacgttggcggccagcttcgccgcattggcctgc
tccggtgcgcgaccgatatgccaggtcttttgccccaatgcatcgaacatcggctgcacgcgtgccactgcgacgtcatc
gccgccggccagaatattgagcttgccggcctcggccacatccacgcgcccaagcaccggcgcggccacataggccacac
cgcgctcggcatgcagcgcggtcaacgcatgcgccagcgccaccgaaatggtggccatgttgacgtgcacgctgcccgcc
ggcagcgcgtccagcacgccgcgctccaacagggtctggcgcactgcgtcgtcgtcggccagcatcgaaaacaacaacgg
gccgtgcgccgcgccgcacggttgctccaccaccgtggcgccagcgtcgcgtagcggctgggcgcgttcgggcgaacggt
tccaaacgctcagttcgaacccgccacgcagcaggttgtgcgccatcggcaggcccatcgtgcccaagcccagaaatcct
atcggcatgcgttgtccttgttcggtatgacgtcgggggtacggatcagttggcgaacacgccgcgcgcgtcgcgcggtt
cgcagcgcaggtattgcggtgccggcgtgaccgacgcgcccagtgccgcggcggcatgccacggccagcgtgggtcgtac
aggatgccacgcgccagcgcgatcgcatcggcctggccttcctgcacaatcgcttcggcctgcgctggctcggtgatcaa
gcctacgccgatcaccggcctgctcacctgcgcgcgaatctcctgcgcgaacggaatctgatagcccgcctgcagcggaa
tctgctggcgtggatcgagcccgccgctggagacatggatgtagtgcgcaccgcgtgcatccagcgcctgcgacaaggcg
atgctctgctgcacatcccacccgccttcgacccagtcggtggccgagatgcgcacgccaatggcgattttttcggagac
tgccgcacgcaccgcatcgaagatgcgcagcgtcaaccgcatgcgattttccagcgacccgccatacgcatcgctgcgct
ggttgctcaagggcgacaggaattgatgcatcaaatagccatgcgcggcatgcaattcgatcaactccaggcccaggcgc
tcggcacgttgtgccgatgcgacgaaggcgtcaaccacagcatcgatccccgcctgatccagcgcctgtggcgccggctg
ccctgcgcgaaacggcatcgccgatgcggacacggtctgccagccatgcgcatgatcgggtgcgatggcctcgctgcctt
tccacggcagatcggtcgacgccttgcggccggcatgcgccagctggatgccaatcggcatcggcgaccagcgtcgtacc
gattgcagtacctcggccagggcctgctcggtcgcatcgtcgtacaaaccaagatcggcgtaactgatgcgcccttccgg
caccaccgcagccgcttcgagaatcagcaatccggcgccggattgcgacaacgtgcccaggtggatgcgatgccaatcgg
tggcgcagccgtcctgtgccgagtactggcacatcggcgcaatgacaatccggttggcgagcgcgagcggaccgaaggtg
atgggagagaacaactggctcaaagcggcatccacagctgacatgggtgcctattgcactgcgctgcgggcgccggcaca
accgctgcgatggatcgctgcgtcatgcagaacgcgcactggcgtcattgacgcgacgtgcacgcagcaggtccgtcgac
ccgtgcaggaacgccagcgcctgcgcgcacgactgctccaccttcaacgtcagcagttcgtccgcacgcgtgtgcccgac
gttgagcgcggcaatcggcaagccattgcgcgcggcggtctgcacgaaccggaagccggaatacaccatcagcgacgacc
ccaccaccagcaccgcatcggccgcctgcaggtgcgcgaatgcgcgctccacccgctcgcgcggcacgttctcgccgaaa
aacaccacgtccggcttgagcacgccaccgcacaccgggcacggcggcaccacgaaatgctcgaaggccacatcgtccag
atcggcatcgccatcgggcgcttgcgcggcctcacgcgctgcccagcccggattggcctgctcgagcaacagttgaaatt
cggtacgtggcatgcggcgttcgcagcccatgcagcgcaccacatccagccgcccatgcagatcgatcaccgcctggctg
ccggcggcctgatgcaggcgatccacgttctgggtgagcagcacttccaactggccgcgcgcttccagcgcagcgagcgc
gtgatgggtggcgttgggttgcgccaggccgaaccgcggccaaccgaccaggctgcgcgcccaatagcgctgccgcgtgg
acagctcgcccataaaggcctgaaacgtcaccggctgcggacgcttccagccgccttgcagatcccgataatcgggaatg
cccgaatcggtgctgcaaccggcaccggtgagcacgaacaggcgctgatggcgctcgatgaagtcctgcagcgcgtggtc
gtcgtgggcggggacagcagtcatctggcaattccggaaacgatgggagcactgtgcaccggcagcgcgtcgttcgcccg
ctacgacgcaacgtcggcggccggatcggcgcgcgcgcaatagcacagcatcacaccgccgtcggcggagtgacgatgcg
cacgtgacgcgcaacgcatcgcactggatgcaagcctggagacggtacagcatcacaccagggccgcgcagctgatcgca
atccgcccgggctgccggccggggagttgccgacagcgttcaatgtgcggcgcgtctctgctcgacaaactgcagcagat
cctcacagcagcaggcaaaccagcagatagcgcaccggcagcatgcggatggcagaagaacggaccgacatcaggtgagc
tccagaccagaagcgccgccatcctccggcctcacaccagggtgagggtcaagccttgcgtgcaacgtatgcttgccgca
tggccgcgtctt--------------------------------------------------------------------
--------------------------------------------------------------------------------
--------------------------------------------------------------------------------
--------------------------------------------------------------------------------
--------------------------------------------------------------------------------
--------------------------------------------------------------------------------
--------------------------------------------------------------------------------
--------------------------------------------------------------------------------
--------------------------------------------------------------------------------
--------------------------------------------------------------------------------
--------------------------------------------------------------------------------
--------------------------------------------------------------------------------
--------------------------------------------------------------------------------
--------------------------------------------------------------------------------
--------------------------------------------------------------------------------
--------------------------------------------------------------------------------
--------------------------------------------------------------------------------
--------------------------------------------------------------------------------
--------------------------------------------------------------------------------
--------------------------------------------------------------------------------
--------------------------------------------------------------------------------
--------------------------------------------------------------------------------
--------------------------------------------------------------------------------
--------------------------------------------------------------------------------
--------------------------------------------------------------------------------
--------------------------------------------------------------------------------
--------------------------------------------------------------------------------
--------------------------------------------------------------------------------
--------------------------------------------------------------------------------
--------------------------------------------------------------------------------
--------------------------------------------------------------------------------
--------------------------------------------------------------------------------
--------------------------------------------------------------------------------
--------------------------------------------------------------------------------
--------------------------------------------------------------------------------
--------------------------------------------------------------------------------
--------------------------------------------------------------------------------
--------------------------------------------------------------------------------
--------------------------------------------------------------------------------
--------------------------------------------------------------------------------
--------------------------------------------------------------------------------
--------------------------------------------------------------------------------
--------------------------------------------------------------------------------
--------------------------------------------------------------------------------
--------------------------------------------------------------------------------
--------------------------------------------------------------------------------
--------------------------------------------------------------------------------
--------------------------------------------------------------------------------
--------------------------------------------------------------------------------
--------------------------------------------------------------------------------
--------------------------------------------------------------------------------
--------------------------------------------------------------------------------
--------------------------------------------------------------------------------
--------------------------------------------------------------------------------
--------------------------------------------------------------------------------
--------------------------------------------------------------------------------
--------------------------------------------------------------------------------
--------------------------------------------------------------------------------
--------------------------------------------------------------------------------
--------------------------------------------------------------------------------
--------------------------------------------------------------------------------
--------------------------------------------------------------------------------
--------------------------------------------------------------------------------
--------------------------------------------------------------------------------
--------------------------------------------------------------------------------
--------------------------------------------------------------------------------
--------------------------------------------------------------------------------
--------------------------------------------------------------------------------
--------------------------------------------------------------------------------
--------------------------------------------------------------------------------
--------------------------------------------------------------------------------
--------------------------------------------------------------------------------
--------------------------------------------------------------------------------
--------------------------------------------------------------------------------
--------------------------------------------------------------------------------
--------------------------------------------------------------------------------
--------------------------------------------------------------------------------
--------------------------------------------------------------------------------
--------------------------------------------------------------------------------
--------------------------------------------------------------------------------
--------------------------------------------------------------------------------
--------------------------------------------------------------------------------
--------------------------------------------------------------------------------
--------------------------------------------------------------------------------
--------------------------------------------------------------------------------
--------------------------------------------------------------------------------
--------------------------------------------------------------------------------
--------------------------------------------------------------------------------
--------------------------------------------------------------------------------
--------------------------------------------------------------------------------
--------------------------------------------------------------------------------
--------------------------------------------------------------------------------
--------------------------------------------------------------------------------
--------------------------------------------------------------------------------
--------------------------------------------------------------------------------
--------------------------------------------------------------------------------
--------------------------------------------------------------------------------
--------------------------------------------------------------------------------
--------------------------------------------------------------------------------
--------------------------------------------------------------------------------
--------------------------------------------------------------------------------
--------------------------------------------------------------------------------
--------------------------------------------------------------------------------
--------------------------------------------------------------------------------
--------------------------------------------------------------------------------
--------------------------------------------------------------------------------
--------------------------------------------------------------------------------
--------------------------------------------------------------------------------
--------------------------------------------------------------------------------
--------------------------------------------------------------------------------
-------ccggcgtgcgcgccaaagctcccatgatcgttaccaacagaccatcgtccggcgtaggaactgcccaataggg
caggcgtccactgcccagcacgaagcccacgaatacgcacagcgtcccgaataccgcgaaggcgaaccacgcccatcccc
acgacagccaccgcgaagcgtcaacgaggcgcacggcaacccgctcgctcgtcttgcttaccgcgtcggccagtgttccc
agcgacttcttcgtcgccgcatcagcgatcgccgccatcgtcgatcgctgttcgtcgagaatcttgccgacctgatcgga
aatcatcgccgggtacttccggtagagcgtgtcgtaagactccagcgccatcaacacgagccaaagtgcatcgttgtcgc
ggatattgagcgcgttcttcacgcgatatagactctggatctccttctcggaaggctgacgcccaagcagcttctcgaag
ctcgcttcaacgtcaagcatcgagcacttccccaagcgatttgcgcactgcgttgcgccacctggtcagctccgcacggt
tgccgatcggcaactctttcatcgccgccgtgatcgacagccgcttgctgtacagatcgtcacttacacgatcggcgagg
tccggcaggttgaccgatttaccgccaccgtcttccaccgcttggcgtgtcttcgaggtgttgtatagctcgaacttccg
ctcgtcgccgaaatacgtgttgcgcactacatgaatcgcagatcccggcagcgattccatgtactccttcagcagctcca
ggctgtcgcgctgacggttgatgacccacagtgtcaccagcttgcgttccagctcgcccagcgtgctgttcagtgtctcg
ccatacgccgccacgcccttgttattccttgccgccgtattgaccaccacaaccgcatccgaatgctcgtgacaaatgtt
caccagatcgatccagccattcgcctcatcaaggttaatcagctcggccttgagatcatccttgtacatcttccatacgt
caggattcgacgtgtccgattcgatcaacaggatcttctctgaacgttcctgcaaggtgtcgatcacgccgatcgacacg
gccgattttccgacgccgcccttactgccacccacaaaatagatcggtttcattccttcttacctctcagatgtcgtctg
aatctgcgcatggtgtgaagccgccgcttcgttgaggaggctcttgaacctccgccttagctcgcgtacgcggagcagtc
ggcttagctgtcttagcgcccgatttgccctcgttgatgctggcttttttcctcgcttctcccttctcggaaggcttcgg
cagttctgattttcgccgtcgctttggctgcttagccgcatgccgtaacgccttctccgaaatccgtataaatccattta
tacgaagtttctcggcgatttgtgcatagctgtagccacgagccagccaatcattcaccacatcagccatcagcttgatc
gtctggactctatctgccgcccgttcgttctcgtcgatttccggaaactctttatccagttcatcaagcatcagcttgat
ctggccaacagtgtgtttcatatcatacctatagtacaaaaaggaggtccgtaggactcgattctagtctttcagcttga
tgagtcaaattcttgccgttaaacttcgtgaaccgataacggttgacagaggacagggtagggtttgctataccgccata
aatggcgacatagcaaccggcagcggtaggcgtttgcaaccgcgcataccgtccctgctcagggcgaagccccgagaccc
caacagcaagagagtccagtgtgagtggcagtgaagaacgacagaagacgaagcatgtaatggtgagggtgacacccgaa
cagttggccctgtttcgcgagaaggccaccgattcaggtgtcaccgtgccggagtacctgcgcgcgtgcggcctcggccg
acgcacacgcagcaagattgaggcgcacatcatcaacgaactgcgccgcctcggcgggctgcaaaaacacctgttcaccg
agggcggcggcgtacggtccaaagagttcgctgcggtcctcgttgagattcgcgcagctatcgctcgaatcggtgattaa
ccgatgctggcgagagtccccgagcgacgcaaagacggcaggtcccacttcggcgacctggtggagtacatcaccaaccg
cgacgatgaccaggagaaactaagtgacgagctcgatccaagcgaccgaagaagacaccaccagattcttgagcgtgctc
gagaacatct-----cgcaggagca-gaagaccatctgcgcgctgctcg-acgagttgatt----------ctattgatg
cagctgccatccgagtccgtcttgaaagtgctc-gaagggctgttgctgcctatg----gggcag-aacatggtcgattt
gacgagcgaattgaagacgcaactcgcggacgaggaggcgt---------------------------------------
--------------------------------------------------------------------------------
--------------------------------------------------------------------------------
--------------------------------------------------------------------------------
--------------------------------------------------------------------------------
--------------------------------------------------------------------------------
--------------------------------------------------------------------------------
--------------------------------------------------------------------------------
--------------------------------------------------------------------------------
--------------------------------------------------------------------------------
--------------------------------------------------------------------------------
--------------------------------------------------------------------------------
--------------------------------------------------------------------------------
--------------------------------------------------------------------------------
--------------------------------------------------------------------------------
--------------------------------------------------------------------------------
--------------------------------------------------------------------------------
--------------------------------------------------------------------------------
----------------agatggcgatcaacatcaacgaagccttgcccgtgctcgaaaccatctacgagcagcagcaagc
tatctccgacaggctccgcaagctgatcgtgactttcaagagcgagcccgagcccgtcgagccaaccttgcgtttaatgc
tcagtccgctcaacgaaggcatggacgagatgcaccagatgttgtcgccgacctcgcccgactcctcggcgagcccgagc
gagtcgtaacacccaccggtgtcgcctgcgaacataactgcctgtcgctcgcgaccgctgctggcgaaatgaatgccgtc
gcagcgcagaatccgcgggtcaaagacccggtgtatcacatcgtactgtcgtggccgtcgtcggaatcgccgacagacga
gcaggctttcgactctggcaggtacgcgcttgcggccgtcggcatggccgatcatcagtacgtgttcgccgtgcatcgcg
acaccgacaacgcgcacctgcatatcgccgtgaatcgagtcaatcccgacacgttcgcggcggtctatcccgagcgggac
tatttcaagctcgatcgcgcgatgcgcgagctcgaactccggtatggttggcagcacgacaaaggaccatacgccgtgtt
cgagcgcaacggccaggtcgtcatcgattgggcgagcaaagaccccagcacgaagggcaagcgaccgacgccggcggcgg
acatggagcggtatgccgatcaggagagcctattcagctacgcgcgcggcgaaccgcgcaaggcgctgctggctgcgctg
aaagacgacaagctcacatggcggcaactccacaaccttctcgcgaagtacggtctcgaactgcgcgagaaggggcaggg
cttcgcgatctacgacgtaaattcagccgacaccacgccgatcaaggccagcgacatgcacgaggcgctaggcagagcga
ggctggtcaaacggctcggtccgttcgagccgtccgagtcgacaaccgacgccgttttgacctacgacaagcatcgaccg
ctaaaacgcgatcccaaggttcgcgaagaacgccggcaggagcgcgcagaggcccggcgcgagctgcgcgcgcggtacga
cgaatacaaaagcggcttcgtctatcgccggctcgatccgactgacgtccgggaccggttcgccgcgattcgggccgatg
cgcgtcaacgtcggcttgagg-tgcgccaaacagtgaccgatccg-gccgcccgcaaggccct-gtacagc--gtgatcg
ctttcgagacgctgcgcgc---gcgcgatcggctccagc-----------------------------------------
--------------------------------------------------------------------------------
--------------------------------------------------------------------------------
--------------------------------------------------------------------------------
--------------------------------------------------------------------------------
--------------------------------------------------------------------------------
--------------------------------------------------------------------------------
--------------------------------------------------------------------------------
--------------------------------------------------------------------------------
--------------------------------------------------------------------------------
--------------------------------------------------------------------------------
--------------------------------------------------------gggagatccgcaacgagcgcaagg
cactgcgcgacgatcagtccaaccgacgccagccctatcgtgaatgggtcgagcgtcaggctgccactggcgacgcagca
gccatcagccaactgcgtggcttcgcctatagcgagaaacggcgtgcgaaggagttagagcgggcgctcgccaacgacgg
agccgacggcatcgttcatccagacgacgccgatcctgcggcgcgtgacatcgcggaagggatctattaccgcgttcgcc
gggacggaacggtcgtgtaccgtgtcgacggcggccgcgacgccttcatcgaccttggcaggcgcatcgacgtgttggcg
aagggcgcagcagacaactcggcgatcgccgcagccatgcacctggccgccgagaagtacggcggcacgttcgaactcac
cggcagtgaagaattcaagcgccgggcaatcgacatcatgctcgaatacaaaatcgacgcccgcctcaaggatgcagctc
aggacgcgctgcgtcgctccagagccgccgagatggcgcgggcgagccgcgacacaaaggccaggcagcaacgccggaaa
tagcccctttcattgccctcatcggtttcgtatagtaaccttaatacgaaatttcaaaggagggccacttatggctatgc
cgcgttacacccttgcaggtttgctgatcggcctcgcgctcactggctgcgcgacccagccgaagaccg---acaatgct
caaaccgaaatcgatcgccagatcctcgacgcctcgcagaagattcaatctgcgca-ggccgacctatat----------
--------------------------------------------------------------------------------
--------------------------------------------------------------------------------
--------------------------------------------------------------------------------
--------------------------------------------------------------------------------
--------------------------------------------------------------------------------
--------------------------------------------------------------------------------
--------------------------------------------------------------------------------
--------------------------------------------------------------------------------
--------------------------------------------------------------------------------
--------------------------------------------------------------------------------
--------------------------------------------------------------------------------
--------------------------------------------------------------------------------
--------------------------------------------------------------------------------
--------------------------------------------------------------------------------
--------------------------------------------------------------------------------
--------------------------------------------------------------------------------
--------------------------------------------------------------------------------
--------------------------------------------------------------------------------
--------------------------------------------------------------------------------
--------------------------------------------------------------------------------
--------------------------------------------------------------------------------
--------------------------------------------------------------------------------
---------------------------------------------------------------------
> 8:3806419-3912843 + PXO35_assemblies/Xoo_PXO35_illumina(MaSuRCA).gb
--------------------------------------------------------------------------------
--------------------------------------------------------------------------------
--------------------------------------------------------------------------------
--------------------------------------------------------------------------------
--------------------------------------------------------------------------------
--------------------------------------------------------------------------------
--------------------------------------------------------------------------------
--------------------------------------------------------------------------------
--------------------------------------------------------------------------------
--------------------------------------------------------------------------------
--------------------------------------------------------------------------------
--------------------------------------------------------------------------------
--------------------------------------------------------------------------------
--------------------------------------------------------------------------------
--------------------------------------------------------------------------------
--------------------------------------------------------------------------------
--------------------------------------------------------------------------------
--------------------------------------------------------------------------------
--------------------------------------------------------------------------------
--------------------------------------------------------------------------------
--------------------------------------------------------------------------------
--------------------------------------------------------------------------------
--------------------------------------------------------------------------------
--------------------------------------------------------------------------------
--------------------------------------------------------------------------------
--------------------------------------------------------------------------------
--------------------------------------------------------------------------------
--------------------------------------------------------------------------------
--------------------------------------------------------------------------------
--------------------------------------------------------------------------------
--------------------------------------------------------------------------------
--------------------------------------------------------------------------------
--------------------------------------------------------------------------------
--------------------------------------------------------------------------------
--------------------------------------------------------------------------------
--------------------------------------------------------------------------------
--------------------------------------------------------------------------------
--------------------------------------------------------------------------------
--------------------------------------------------------------------------------
--------------------------------------------------------------------------------
--------------------------------------------------------------------------------
--------------------------------------------------------------------------------
--------------------------------------------------------------------------------
--------------------------------------------------------------------------------
--------------------------------------------------------------------------------
--------------------------------------------------------------------------------
--------------------------------------------------------------------------------
--------------------------------------------------------------------------------
--------------------------------------------------------------------------------
--------------------------------------------------------------------------------
--------------------------------------------------------------------------------
--------------------------------------------------------------------------------
--------------------------------------------------------------------------------
--------------------------------------------------------------------------------
--------------------------------------------------------------------------------
--------------------------------------------------------------------------------
--------------------------------------------------------------------------------
--------------------------------------------------------------------------------
--------------------------------------------------------------------------------
--------------------------------------------------------------------------------
--------------------------------------------------------------------------------
--------------------------------------------------------------------------------
--------------------------------------------------------------------------------
--------------------------------------------------------------------------------
--------------------------------------------------------------------------------
--------------------------------------------------------------------------------
--------------------------------------------------------------------------------
--------------------------------------------------------------------------------
--------------------------------------------------------------------------------
--------------------------------------------------------------------------------
--------------------------------------------------------------------------------
--------------------------------------------------------------------------------
--------------------------------------------------------------------------------
--------------------------------------------------------------------------------
--------------------------------------------------------------------------------
--------------------------------------------------------------------------------
--------------------------------------------------------------------------------
--------------------------------------------------------------------------------
--------------------------------------------------------------------------------
--------------------------------------------------------------------------------
--------------------------------------------------------------------------------
--------------------------------------------------------------------------------
--------------------------------------------------------------------------------
--------------------------------------------------------------------------------
--------------------------------------------------------------------------------
--------------------------------------------------------------------------------
--------------------------------------------------------------------------------
--------------------------------------------------------------------------------
--------------------------------------------------------------------------------
--------------------------------------------------------------------------------
--------------------------------------------------------------------------------
--------------------------------------------------------------------------------
--------------------------------------------------------------------------------
--------------------------------------------------------------------------------
--------------------------------------------------------------------------------
--------------------------------------------------------------------------------
--------------------------------------------------------------------------------
--------------------------------------------------------------------------------
--------------------------------------------------------------------------------
--------------------------------------------------------------------------------
--------------------------------------------------------------------------------
--------------------------------------------------------------------------------
--------------------------------------------------------------------------------
--------------------------------------------------------------------------------
--------------------------------------------------------------------------------
--------------------------------------------------------------------------------
--------------------------------------------------------------------------------
--------------------------------------------------------------------------------
--------------------------------------------------------------------------------
--------------------------------------------------------------------------------
--------------------------------------------------------------------------------
--------------------------------------------------------------------------------
--------------------------------------------------------------------------------
--------------------------------------------------------------------------------
--------------------------------------------------------------------------------
-----------------------------------------------------------------------------aga
tccagccttgccacgtcgacacatcggtgaagtccgagacccacaacgcgtttggccgatccgaagtgaactgcctgttg
acgtgatcgagcgggcacggcgccttcgcatcgctcaccgtcgtgcgcacctccttgccgcggatgacaccgcgca-ggc
cctggcgcttcatcagacgctgcacggtgcagcgcgcaacagcgaactgctcccgccgcatctgccgccagagctgacgc
acaccatagacctggaagttctcgtcccacacacgcctgatttcaggcatcaacgcctcgtccgtcttggcccttgccga
gcgcaactcaggatcggaccttcgggccgcgtgcgcgtagtacgtcgacggggcgatcggcaacaccttgcagatcggct
cgaccccgtgaacgtcgcgatggtcgtcgatgaagcgcttcacctcgtgaaggggcggtcgagttccgcctgggcaaaag
acgccgacgccttgcgcaggatctcgtcggccaggcgcagctggcgctcaagcaatctgatgcgctccttctcggccgtc
gtcacgccctcgcgcttgccggcatcacgctcgtatgacggatccagccgcgcaacgtctcggccgtacagcccaccttg
gccgccaccgacacaatcgccgaccactgcgacgcgtaccgccctggtgctccagcaccatcttcacagatcgctcccgg
acttctggggaacacttacttgctctgctcatggctccatcttctcaagtgtatggagcctccggggttcccgggggttc
aactggtagtcagctcgatcgtctggctttccagtagtacttcgtcaacgcctgctgcgcggtcaccgtcttggcttcga
caaacgacaagaaccgcgtttcttcttcggcatcggtggccttgagcagcacgctgacgccgctgaattctcaatagcag
acgccgcgaccgtaatagtcctcgtcctgcatcagatccagatacacggtgccgcggtattcggtctcggaaatcttctt
gagcacgacattttcctggctagttatgcggccggcggtgccggtttcgggctggatcttgccgcactgctgctcgttgc
tgacatcgtattgcgccgcagcttccaccagaccgaaagcgccaggcgccttgttcagggtgagcgcgacctcgtaagcc
ttacgcgggctcggatttaacttggcaagaccgcagcctccggcctcgacgtcggcttctgcggtggcctcggtggcggg
ggagtgggtctgggtcatgctggtctccggggagttacaggctgtaagcaaaagggccagcaggcttggggtcagaatct
ggcgcaaggccggcctccgtggcgggtgggcggccaatctagtgcgcgcgttcgaggggtcaatcgaagctgcgtgagga
tgcgcctgccataccagttgtacatgacagcaaagctgcgatcatcagaccagctgccgctaaggagcgcgcgccatgcg
caaccgttcgccatcactgccgcaacagacatcggtcgccgcgcgcatgccctggcacagcagcttgcgcatgcgcgtgc
tgctagcggccaccgcggtgctggtggtgttgctggcggcactgggaacggtgttctacctgggcgagcgcgccgagctg
gtggaggcggcgcgcaccgaggtggatggcttgaccgaacagaccgcaggcagcctggcggcactgctggattcggtgca
ggtgagcgggcacatgctggcggccagcagtagtggggttgggctgcagccgttcaatctgcgcgcgttgctgctggcca
cgctgaccggcgacccggatatcgctgcggcacgcctgatcatccagccgcgcacgcagaaggccggcgacagcggattt
gtctggtacgtgcatcgcagcggcacgcgcgtagtggagaaatccgcgttggaattgggttacgactatcgcgccatgcc
ctggtatctgcgcacccagcgcgagggccgcgcgtggtggtccgagccgtccctggataccgatggcggcgatttgtaca
ccagctacaacctgccgctgcgccggcccggcgatgcgccggatacggcgtcggtgggcatggtgagcgtggacctgcca
ctgcagcacctgcgcaagatcatcgaccagctgccgcgcgacatcggtatccagccgatgctgttgtcgccggaaggcat
gctggttttaggccccggcccggcgctcaatctgcattattcgttcaatacctacgtgcgccgttcgcggccggatctgc
ggcccttgcaacgcgcggtcgctgccggccagccgatttcgtttacgcatacctcgcccgatggcgagcgctttttgacc
catagcgcggcagtggggcgcagcggctggaccttcgtgttgtcggcctcggagggttatgtgctggccggtctgaactg
gctggccgcgtgggtggcactggcggcgctgctgggtgcggtgatgtggtggtggttgatgcggcagatcacacgcaagt
tgacgcggccgatcgacgaactgacagacaccgccgagcatttccgtcgtggcgaattcgaatacccgttgcagcacatc
gaacgcgatgacgaagtgggagtgatggcgcgcgccttcgacagcgcacgcgatgcgatccgccaccacatcgccgagat
cggcgaaatgaccgccgcacgcgagcgcatgcacagcgagttgcagattgcgcgcgagatccagaaggccatgctgcctt
ccgggcgcaccttcgaacgcgccagttcgcatctggaaacctgcgcgtggctggaaccggccaaggcggtgggcggggat
ttctaccacttcgtcgaaaccgaaccgggcttgctgtggttcgtggtgggcgatgtctccgacaagggcgtgccggcggc
actgttcatggcgcgcgcggtgagcgtgctggaaattgccgcgcgccggtacaagcgcccggacaccatcctgattgccg
cttccaggcgattggccgaaaacaacgagacctgcatgttcgccaccgtgctgtgcggcctgatcaatgtggtcagtggc
gactactggttggccagcgccgggcacgagccgccactgttgatcgatatcgacgggaaggctcgccccttgccgctgga
aaccggtgcgctgctggggatcgagccgcaggagtcctacccggtgctgcagggccgcatgcgcgccggacagaccatgc
taggctatactgatggggtgaccgaggcgatggacgagcacggcgcccgctacgggctggagcgtttgctggctgcgctg
cgcccgcatcgcagtgcggcggcgcaatgcaaggccgtgattgccaacgtcgcgcgcttcaccggtaaggccgatccata
cgacgacatcacgctactggcgattcggctgcgccaggagcatgctgggcgaaatgttgccggggaggcaaccacacggt
gatgctcgagctggccatcgccccgtcgctggactatctggcctatgtcaccgacaggctggaagactcgctgatgcgcg
agggcctgggcgcagagcgcatcggccacgtgcggctgatcgtggaggaactcggctgcaacgccctcacccacggccag
cccgcggaacaaccgttgcggctacaactgaaactggatccgcaagcgctggtactggagctgcacgatcccggcaaggc
tttcgatccgcgcgcgattcgcctaccggacctggctgccgagttcgatcagcgcccgatcggcgggctggggttgtttt
tggtgcatcagctcgccgatcacatcgactaccgccgcgatggtgcatacaacgtggtgcgcgtcactcttcttcatccg
tacgcccctgtccccgaggccttgtcatgaccacgctcgccatccagatcgacccgccgaaagacacccgtcaacgcgtc
atcctgaccgggcggctggacacccacacctaccaggacctggacgcggcgctgttgccattgctgggcacccacatcac
caccctggtgctggatctaagcgcactggaatacatttccagcgccggcatccgctgcatcttcaaggcacgcaaggcgc
tggccacgcgccatggcaaggtgctggtgagcaatccgcaaccacagatctgcaaggtcttcgatctggtgaaggcggtg
ccgttaagcgacgtgttcgcctccaccgaagagctggacgcgtacctggccgcaatgcagcgcaaggtcatcgaacagag
cacgcaaagcgatacgccgatcgtgccgcacttcgaagaagcgtaagcgcgccatcgcctgcgcgcacatgtgggaatgg
gtgcgcgcgggtacgcgcgcaatcttggttaggcgatgacgccctgccctgcgtcttgcgctgcctgcactgatcatttg
cgatttcgacggcacgcttgccgattcattcgttttctgtctgagcacacagcggctgctggcagcgcggcatgggttcc
gcgcggggaagcgcatgcagtggatgccgcgcgccggctgagcatgcgcgcgctcctcaagcagtcgggattcaacacct
gcatcctggcgaacgcgatgcgcttgggccgggtctggcggtgccggcagacacggccccaccctgcagggtgcccagac
catgcggtgttggctgcgccatcgatgcacaccgcaacgcacgcatacccgttttgatcgcaactggccgccccctcaca
acgacaaaggcccgccgaagcgggcctttgcctggacagcagccagaccgattacttggctgaggcatccttcgcagccg
catcgccggccttggcctgcagggcttcggtggtgatacggatcttcacttcgtcgctgacgttcggggcgtactggccc
agaccgaaatcgctgcgcttgatggtggtgctggcgtcgaaaccagcagccagcaccttcttcatcgggtgctcgccggc
accattgagggtgacgtccagcacgaccggcttggtctgacccttgatggtcagatcgccagtgacggtcagcttgttgg
taccggcagcttccaccttggtgctcttgaaggtggcggtcgggaacttggccgcgtcgaagaaatcaccgctcttcagg
agttcgtcgaacttggcagtgaagctgttcaagccggacagcggcagggtgacctgcacggtggacttggtcacgtcggc
cgcgtcgtacaccagtgtgccgtcgacattgccgaagtgcgcgctcgggttggagaagccgaagtggctccactgcgcca
gcacgtcggtgtgcgacggatccagggtgtaggtgcccgaagccacttccacggccggggcggccggtgccggtgccg--
--------------------------------------------------------gtgccggtgccggtgccggtgcag
cagcggcgtcggccggggcggtggcagcaggcgtggtttcggcggccggcgcggcggtgttgtcggccggcttggagcag
gcggcaatggccagagtcagggcgagcggcagcaaaagcttgtgggtggtcttcattgaaactccatggaatgagagaca
cgttggatcaacgcgggtgggacagatgcagacggacgaggactgcaggaaaccgagagaccatgtacgtcaagacggtg
aaccagatcaagcggtcagccggcgaacggccaactgcatcgcttgaacacggctggcatgcgcggtctgccggagctca
cgccccgcacgcatgcaggcatcgctttattcgaagcgcgcggcttcgtcgaagctcaggcgtggcgaacgcgggaacag
cccggccgggtcgccgtagccgagattgaccaggaagttggacttgatcggcgtgccggcgaagaacgccgcatccacct
tggcgttatcgaagccggacatcggaccggcatccagtcccagcgcacgcgcggccaggatcaggtaggcgccttgcagc
gagccgttgcggaacgccgattcggcgcgcccttcgcgcgggccgtcgaaccaactcttggcgtcggcatgcgggaacag
gtacggcagcttttcgtggaagtcttcatcgtgcgccacgatcaccgtcactggcgcggccagggtcttggcggcattgc
cctcggacagcgccggcttaagcttggccttgccgtcggcgctggtcacgaacacaaagcgcgccgggccgctattggcc
gcggtggggccccacttcaccagctcatagagctcgcgcagtacctcctggctgaccggcgtgtcggcgaacgcgttctg
cgtgcgggcggtgcgaaacagctgatccagtgcggcggcgttgagcgagtcggacatgagcattccagaggaaggggggt
gcgacggtaggctgcggcgtcggcgccagtgtgaagacccgcagtgtagagtgacgcgattgccgccacacgcgttcaat
ctgaaacaaatctatgtcggatctgaaacgatggggctgacctgggcgctgagcgacggccgcgccggcaatgcgcgtca
ggccgaggcgctggcgcgtacactgcaatctgagggctttcaggccatccacctgcagcccaaggcgccgtggcgctggg
cggcgccgcggcggctgcccggcgcccgacaggcctttggcgcgccattcgaccggcaactgcagcagcccccagcactg
gccatcggctgcggccggcaggcggcgctggccacccggctactgcgtggccgtggcagccgcagcgtgcagatcctgga
cccgcggctggacccacgtcactgggacctgctggtggtgcccgagcacgacacactgcgcggcggcaacgtgctcaccc
tgctcggcagcctgcacccggtggacgatgcgtggctggcggccgggcgggcggccttccccgccgtggccggcttgccg
ggcccgcgcctagccctgttgatcggggggcccaccgaccaggtcccgtggacatcccaggcgctggcggcgttgtgcac
gcgcgtcagcgctcacctgcgcacgctgggcggcagtctgctggtcaccacctcccgccgcacaccgggcgatgcgatcg
ctgcgctgcgcgcggcctgcgccggcctgccgcacctgctgtggtgcgatgagcgcgatggacctaacccctacgctgga
ctgcttggctgggccgatgccatcgtggccagcgccgattcggtcaatctgctctccgaagcctgcgccacccgtgtgcc
ggtcgctgccgcgtttgccgaacaggcacgtgggcgcgttgacacctatctgcaggcgttgcgacaacgccagcgcctgc
atcctgtcgatgaagttctcgccagcgcggtcgatatcgtgcctgtacgcgaaaccgagcgcatcgccatgcaggtgcgc
gcgcgcctgctgccatgacccaaggcccgccagcgggccaccgagacaaggacgcttcgcatgacagggacgatcaacgc
gcgatggacgcgacacacccggcgcagggcaatcgcgctgctggtactcgccgcattaccgctggccgccaccgcagcag
caccgcgttgcgtgccgcgttacccatcgccgcacgccaccgccgcaatgttcgacatggccacatccacggcgcaggcg
ctggatgcgctgcccgacgccaaggtggtgctgctggcacgtggcggccaggatctgagccgctatggtctgaaacatag
ccacctggcatttgccgtgcgcgacgacgatggcagctggcgggtgcgccacctgctcaatcgctgcaagagcgatgcgt
cgcagctctaccagggatgcctgagcaacttcatcggcgaaagcgcgctgcgcagcgatctgcgcgtgggcgttcccact
caggcactgcagcaacgtctgcacgcactcctcagcggcagcggcgatcttgcccaccgcctgcatgaaacgcgctacag
catcgtggcgtatccgttttccaccgactatcagaactccaaccaatgggtgctggaagtgctggccgccgcaatggcgg
ccgatgcgcaaccggtcgccaccatcgccggtcgccgcaatgcacaggcatggctgcgcaccgcgcggtatcacccaagc
aacctgcacctggctctgagccagcgcatcggcgcgcgctttgtcgccgccaatgcggcagtcaccgatcatcctgtggg
cgaacgtgtgtccggtaactattcggtggtcacggtcgaatcggtgttggacgttctgcatcagcgcgacgcggtggaca
aggaactgtcgattgcacgtgccgcccctactcctggagaaacgccatgaaacctgttgccctggtagcagtgctgtcgt
tcgccaccgtgacgctgccttgcgcgcaagcgggcgagatgacgacgtgggaggacacatccgggttctattcggcattg
gcggtgtcgactcccgtgctggtcgtcggtggagccttggcgtctgtgctctttcccacatccatggcagtgcaggcagc
ccgcaatgccagcagcaacccgcgtgccgccacactgccgccgatgcgggtgcaagcagtgcagacgttgccggagggcg
aaagcgaggtgcagttggaagacccgaagcaggtagacgccaccttgtcgctgcgctggcaggcacgccaggacgatccc
gccgcaggcttccaggtcggcgagatggtgacgttccaacctagccccgcaggcagcggctggaccgtgcatgccgaaca
agggaaagcattggcgttcgtaccgacagaagcggctgccgcatacagcagcagccacacgtggtgacacgcacaccccg
cgctgcaggccgaggccacatccggtcgaccacggcgtgatcgtcgtggcatcggcgtcgttgccacgacgccgatgcca
ccaagcgcactgcgtttacgggttgctgggagaacgcggaatgccggccggcgctgcgtccagcgcaccgatcatcaacc
gcacgatcggcgttcccaggcccgtggtgtagttgtacttgcccgcgatcggcacatcgttgctgaccaccccgttattg
ccggggatgccgcggtggaaggcttccggtccattggcggccaaccggtacagatagtcgttgaggttgccctggcggcc
ctgcttctgtcccagcaacgcggccacgctggcgaactccggcgcggcgacgctggtgccgaccagtttgtagatgaagc
aggcgaagtagatggacaccgagctggtgtcctgctgacagggatgcccggcgatcgccgggcaaccaccggccagcatg
ccgacatcgggcaatgcgcgcatcgaggtgcgcgtgccacccagcgggcgcgactgatacgccgggcgttggaatagcgt
gctgacgccgccacccgcgccgaagtatccgccactgagcagcgcgcccacgccataaggatcattcgcctgtaacgggt
cggcataggcgctttcgctgacgtagcccgaacccaggctgtccttcttgtaagcggtgaacaggttgccaccaccgacc
gcggtcacatgcgcatcggcggccggaaattccacacctgggatgtaacggccattattgccctctaccaggtactgcgt
gtccgcgcactccaggccggcgttgtcgccgctggaggtgacgaaggtgatgccttgcgcgttgccttgcttgaagacgg
catcgaacaggccagcaacggaggtggcatctctgccgctgttataggccgcggtgaagtacttctcgcagaccccaaac
gaagagctgaccacgtccgcttcattgtcctgcacgatctgtcggtagccggccagcaaggaatcgagctgaggtcgggg
accacgtacaagagcacgtgcgcgcctggtgcaccgccaagggccatgtccacatcgagcgtggcctcgatagacgcagc
ctcattgccctcgtgcaagccgggcttggcgccggccacatagtggcgcgcgtagagcgtcggattggcatggttgccgg
catacaggctgaagtgctcgtggtcgaacatcgtggcgatatccgaatccagcacgtcgctgttgatcaggacggcgatc
gtgctgccgctgccatcgagccgatgttgctgccccggcgcgccgatcatcgtctggtaggacggataaccgtaggcctg
cttgagatcgttgtaccaatagctcgtggtgcccttgccatagcggttgctggggtcactggccaccacccgcgagttca
ggtgcgccggcggcaggccgcgggtcaagccggtaacggtcacgccattggcgcgcagcgcggccggcaacggcggcggc
aaggcgtgccggcttcaggtcggcgaccagcggcgcagcgaacagccgctccacgccatccgcattcgcgctgacatgca
ggttcggcccctgctgcaccacacgcatgtgcgcggcctgcaacgcggcacgcacttgcgcgagctgcgccagcgcgggg
ccgaagcgacgttggaattcggcagcagacaaccacttgtgatgctgcggcgacaacggatcctggacctccgcaaggaa
tgcgtccagtccggcctgatcgcgcgatggcaaatgcacgtcgaaaaacaccggcgctgcacgcaaggtcgccgtcatcg
cggcaagcttggcctctgggacgggcggggcggcgttggcggcaccgcctgcggccagtgacgcagacaacacgacagcc
agcagcggccgacgacgaatacgatcaagcatgggcatctctccgggggtaaagcgaacaggcgaggccggaacggcatc
gcaggggcgtgcacgaccgatcgcagaccgacgatgcatggtcagatcgacacgggtgggggatgcgtgtgcctgctgcg
caaacagtcgagccggcctcacgacgtgcgacatcaccctgctgcaggggagtaaagaaatcagcgcgctggcggtgcga
caccatcaccacactgcatcttcggcagctttctctatcggcatcggcatcggcgtctcgctgggcttgcaagggccgcc
atcattcataaacggcgacagcgccagtctcaacgatacgtgcgatgttcgctgccgaagcgccggcgggcgagagtgtg
tcaccaacagcgaggcgcgcttgccgtctgctgcgtgtgccactccacgacgcatcgccgcgcgttgctgtctaaagatt
gcatgcggtcgctacgagcacgtacaggtgcgcgtgtcgcgcccatacacccggcgaggtcacgatttcgccgctgcaag
agctgcccttctgtttgcactcaccataggcagatgatcccgtcgatcgtgcgtgacacgcacatgcaatcgatggccac
accatgtcactgcgaaagaaatttgcattctctttgcaggcactgcgtgcccacgctgctgcggacgtgcacgcaaccaa
acacgcatgcgtatgcgctgtccggttgcggccgtggcgcccacacgtgccaattcgttagctgcgcgcgatacaggcac
ggcccaccgcgcacgccggggcaacgcgtcatgaagccgtcatgtgtcgagctgatgagccctaaccctcagctagactt
ttgcttcagtcctgcaaacagcgtggttttcctgatgttttccatgatgtgcgctttcggcgtcgctgacgcgaggagcc
ggtccgacgttatttcagctaggacgtcatcgtgacattctatcgagctggtttcgcgataagtgcgcaggtgctgcagc
ggaaggtcagggctaatcaggtgtgtcgaagccgtggcagggggccgcatcgctacgctggtccatccctcccgcggcga
ggataattgcgtacccaatcaacgccgtgtcgccatgcgccttgcctcgccacctgcattggccccgctcaccgcccgcg
cattgacctgggcggtgttggcgatgggtgcggtggtgctactgtccaacatcctggtgcagtacccagtcaacgactgg
ctgacctggggcgcgttctcctatccgctggcattgctgctcagcaatctgatcaatcgccgcttcgggccgcgtgcggc
acgcatggtggcctggtgcgggttcgcgctggcggtgctgctctcattctggctagcgacgccacgcattgcggcggcct
cgtgcagcgccttcatcgcagcgcagttgctggacatcagcgtgttcgaccgcttgcgcaacggtcactggtggcgcgcg
ccgatcgtggccaccacctacagcgccagcttggatacgaccattttctggagcatcgccttcgccggcacgggcttgcc
gtggatcagctgggctgccggcgatctggcggtgaagctgggcatgggcgtgtttctgctcggtccgttccgcgcgttgc
tgtggcgtagcgcgccgcgtcggcagaacgcatgacgcgctggcgcgtgcgttgcttacccgaggacggcaacgcatcgt
tcttgtcgggtgccacgcacgcatcgaatgcagcgcacccaccactgcactcacagcgctgcttcatccttgcccagcgg
aaacgtcaggcgctgcacacgtgcggcattgaagatggtgccgcgtgcctgctggatggccggcgtcggtgcgatcaggc
gcgggcggcggtccagcgtgcaactcaggccggcatccaccagcgttgcatgcgcctgatgcagtgatgcggcgctgtcg
tccggcagccagtgcacctgcaccagcgcgtcgatcaacgccggcgtatcgcaaacatcgagtagctgcggttgctgtgc
cgccaggccgagcacgccggcctgcagcacgaattccagatccaccaggccgcccgcaccttgcttgagatccagccgcc
ccgcatcgctgcgatccagttcggtgcgcatgcgtgcgcgcatcttgcgcacgtcctcatgcaactgcgcggtgtcgcgc
acgcgcatcagcgtgtagcgacgcacctgtgcgaacgcatcgcaaaggacagcgtcgccggcaaccgcgcgtgcacgcac
cagggcctgatgctcccaggtccaggcgcgctcgcgctggtattcgcggtagctggccagcgacgacaccagcgcagcct
tgccaccatccgggcgcaagcgcacatcgatgtcgtacagacggccggcgccggtctcggcagccagcagtgccatcacc
ttctgtgcaagccgcgcaaaccagcgcccggcctccagtgggcgcttgccgtcggaggcatccacctcgggcggatgatc
gtagagaaacaccagatccagatccgatccgaatcccagttccatcccgcccaaactgccgtacccgatgatggcaaagc
taccgccggacacgtatccatgcgctgccaccatttcgatgcgcgccaggtgcaacacggtctgcaccacggcttcggca
agccaggccagttgccgggtgctctccaccgcctgttggcggccatccagtgtggccagtgcaatgcggaaactgcgtgc
aagccggcgctcgttgagctcacgcagcgccgcttcggtgtcgtcgatgtgcacgatatcggcgcaggccgcgtgcagcg
ctgcgcgatccggcagcgggccgctgatgcgggtgtcgagcaattcgtccagcagcaacggatacgccgccagccgctcg
gccagcagcgcactgcgcgagagtacatcgaccaggcgggcaagcgcgctgggttgctcgtccagcaaggagagatagct
ggtgcggcgcaaggtggcctgcagcaggccaagcatgcggggcaccgccgcatccggctggctggcacgggtggccgcgt
gcagcaatgccggcatcacccgatccagccgcgcacgcgcgctatcggacagcccgcgcacgccggaggaatgcgcaaag
tcggccagcgcctgatgcgcgccgccgggatcgctcaagcccatccccgctaacggcgccgcatcccccgcgggcagcgc
gcgccagtaatcggcaagcgtgtccggtgcggtcgcgcggacgcgcggagccagcagttcggcaaattcggccgttaccc
gtgcgcgctgcggcgcca----------------gcgcatccagcagggtcgcccactccgcgtagcccagacccagcgc
aatccgctcgcgatccagcggtgcctgcggcaatgcgtgggtctgcgcatcgcgcaacatctgcaggcggttttccagcc
gacggagaaaccgatacgccgtggtcagcgcttggccattttcttgatcgatctgacctgcagtcaccaatgcgcgcagc
gcgggcaacaaccggcgctcgcgcagactcggctcgcgcccgccgcgaatcagttgcagcgattgcgccagaaactcgat
ttcgcgaataccg-------------------------------------------------------------------
-----------------------------------------------ccaggcccacgcttgatatcgtccagacaatcg
tgccgggccacttcggcggtgatggcggccttcatctcgcgcaagccgtccagtgcggtgaaatccagataccgccggta
gacgaatggccgcaacgtttccagccaggcttcgccggcgtcgatggcgccggccaccgcgcgtgccttgagccaggcat
agcgttcccaatcgcgtccttcgcgttgaaaatactggtccatgccg---------------------------------
-------------------------------------------------------------gcgaacgacaacgccacgc
ggccggcggtgccgaatggacgcaagcgcagatccacgcgatggctgaacccctcggccgtggcttcgtccaacaacctg
gccagctgctggcccaaccgcgcgaaatattcttcggccgccaatgagcgcgcaccatcggattggccgccctgcggata
ggcgtacaccagatccacgtcagatgagaa-------------attcagctcgccaccgcccagcttgcccagcccgaat
acgaccaagcgttgcacgctgccgtcgtcggcaatgaccttgccatggcgggtagcgaattgctgctccaacgcctgcag
cccgcattgcatgcagtgttcggccagccgggtcgcgccggccagggtggcctccacgctatccagaccgagcacatcgc
gccacaccagacgcgtggattcggcgctgcggtagcgccgcaattgcgccggccacagctgcggctgcgcgggatcgagt
tgcggcaacggcagcggtggcggatcggggtgtgccaggtgctgcagcaatgccggttgccgcgccaatgtatcgagcgc
gaaatcgctggcgagtgcgacctgcgcaagctgtcgatcaaaatcgccgcctggccacacctgccaggcaggcagcgatt
gacggacacgcgccacggcccgctcgatcagagcggcgagcgcaggagacagggaagcggtaggtatcgacatggttgga
ttttggcatccctggcacgcaagtggcgcgtgcatgcgcaaacgcggcaaaacgcacgcaacagaacgtgcagcatttcg
ccgctttgaacatctcgctgacgcaagcctgacgacacccatgctgcactgcggctttcgcacgaggcttcgccatgtcg
tccaccacattgcctgacacgttgctgccctcgcagattccgctcgacacgcacggcaacgatcctgcgctgccgcccag
cctccccttcctgcatctatggactgggccggatggcaagagctgtctcaacgcctcgcagctacccggcttcggtagca
aaagcgtgggcggcggcgcagcaccgcagtggttgcgaccgttcccgggcgaggtgctgggcatccagttcgcggtgctg
ccggtgggctgggtcggcgactggcatgaaagtccgcacccgcagtgggtgattccgttgcgcggccgctggttcatcga
aaccggcgacggcacgcgcgtggaaatgggcccgggcgacatccacttcggccaggatcagggcaccgccgatcagcgcg
gccaccgctccggtcagttgggcgatgagccctgcctgcagatgatggtgcaatttgcgcaatcgcccggtgccgccacc
gcgcatccgttcggccatccggcaccgcgttgatggacagccactgccgcgttcgcgcacccggtgccgcccagccagcc
gattgcccgccacccaccacacagcacgcggccctcgcggcgcggctaggtcacgcgcgcctgcacaccctctatgacca
ggccacctggagcgaaggtccggcctggtgggaggcgcagcgcacgctggtgtggagcgatgtggtgggccgccgcgtgc
tgggctggcgcgaagacggcgcggtggacgtgctgctggacgctaccgccttcaccaacggcaatgcggtggatacgcag
cagcggctggtgcattgcgaacatgggcgccgcgcgatcacccgcagcgaggtggatggccgggcgcatctgctagtggg
gcgtttcgagggcaaacggctcaattcgccgaacgatctgatcgtcgcgcgcgatggcgcgatctggttcaccgacccgc
ccttcgggctacgcaagcccagccagggctgcccgggcccgcaggaactggaccatcacggcgtctaccggctgccgccc
gatggcggcgccctgcagtgcatggtcaacctggatcatcccaacgggctggcgttctcgcccgacgaacgcgtgctgta
cgtgtcgcagacgcccgaaggcggcccaggcgcaccggagatcaccgccctggattggcacgatggcgcactgcacaacc
gtcgccgcttcgcagtggtgccggaaggcctgccggacggcttctgcgtggactgccagggctggttgtggagcagctcc
ggcgcgggcgtgtgcgtcttcgatagcggcggccacgtgcttggcttggtgccgacgccgcacacggcctccaattgcac
cttcgatctggtgcaacgccgcttattcatcaccggcggcagcacgttgtggctgctggacctgcagcgataagagcggc
taccaacacgactccgccgccgtcaggcggacctgtccgcgactggccaggcggcggatcagcgcttgaaccggcaacgt
tca-----------------------------------------------------------------------------
--------------------------------------------------------------------------------
--------------------------------------------------------------------------------
--------------------------------------------------------------------------------
--------------------------------------------------------------------------------
--------------------------------------------------------------------------------
--------------------------------------------------------------------------------
--------------------------------------------------------------------------------
--------------------------------------------------------------------------------
--------------------------------------------------------------------------------
--------------------------------------------------------------------------------
--------------------------------------------------------------------------------
--------------------------------------------------------------------------------
--------------------------------------------------------------------------------
--------------------------------------------------------------------------------
--------------------------------------------------------------------------------
--------------------------------------------------------------------------------
--------------------------------------------------------------------------------
--------------------------------------------------------------------------------
--------------------------------------------------------------------------------
--------------------------------------------------------------------------------
--------------------------------------------------------------------------------
--------------------------------------------------------------------------------
--------------------------------------------------------------------------------
--------------------------------------------------------------------------------
--------------------------------------------------------ggcaataaaaaagcccgcttgcag
cgaactgccagcgggctttgctccctcccccacgtcgggatgcggaagcatagtgcgcgcgccgaatccgacttgcacgc
tgcagtgcaaaacaatactgataagtacataactggtgctttttgttcacatcagcgcatgcgcttctgtgatcagcgca
tcagttccagctgtgcgcgataccactcctgtgcatgcaggagatgccactagggcgcatcgccgcgcaggcacaccgct
gcactcagcagtccccagcgggccggcaggctgccgctgcgtcgatggccctgcaaacgcaggcgcgcatcgacctaaaa
gcgttggttacgtgcctgcaaccggtcgacgatgaccgtttcgccttgccaatgcacgcgtgcggtcacttgcgcctggc
cggcatctaccaattgcagcatccagttcggaatcgaacggtcgcgtgtatacaacgccatcaaaaatgccaggtcgcgc
atctggatgcgcacacgtccatccacaccgaccggctgacgccattgcatgcgcgtgtcgtccagcacgatgcgcgccca
cagactgcgcatggagtgcaatggcagttgccggccttgcacgcgcaggtcggcatccagcgtcagcccggcatcggccg
gttcgggcatgctcacctgtacacgcatgttctgatcgacctgcaactgcgcggtcagttcgcccagcaatgtggccggt
gtgcgcgtactgtcgtgcagcggcacgcgccagtgcagttggctgccgggctgcaatgcaccgcgtatccaacgcagctc
gccatctgcacgcccctggccggcacgcgttgcgtccgcatgccggccctgcgcattgcgggtgacatccaacgctgcgg
tgtcgccatgcaaggcaatcagcgcatcggttagctgtaataccgccagcccgcgcagctggtctggctaatgccgcgcg
atgctggcttcgacacgtacttgcccattgcgcatcacttcgtgttcgccccagcgcacacgcgccgattcgaacactgc
acgcgaagggaagatttccatcgacccgccacgcagttgtttgaacaggcccaattgcagctgaccctcaccttcgatgt
gcagctgatgcaccgacacggcctgcaggtgatcggcaacgatgcggtcgaactgcagggtccaggcggttggcggtagt
ggtgtgctggcgtgagcgtcggcgcaccgggctgattacgacgtactcgctgtgggcgtcgcgttcgttgcagtcgttgc
gcgcggatgctgcgcgggcggctgcgtcgccgttttttcgacattgcgcgttgctgtcgccgtcccctcgcttgctgaag
cggccggcatatcagcggcatccttcaccggagcaaccgcagcacgcctcgcttgcgtcgccgcaggcgattgcgtcgct
gcgacgaccgcggcccgcatgccgccatgcacgccacgcgcatgcagttccggcaccagcagttggcagtgcagcaatgg
gagtaaccgaatccgcccgctcatcctctgcgcactcaccttccagttcgtacgcgtggactggccttgcagatcgacat
tccacagcaccagacgcccgggccaccaggtcagccccgtgcccgattgcatggcgaatttatcgggcgagcgattcagc
gcggccgggccgagcggtgtgttgagcagcagattgcccaacagcacatagcccgcgtacagcgtgatcagcgccaatag
cggccaacgtaatgcgcgcggcaaggcgcgccaacgggcgcgaacaggcatcatcatcacggcaggctcctgaaaaccgc
gcacgcggctcggcacagtgtgccaagcccaccgtgagcaggacgcagtacgatcacgccagcgcctgcatcacttggtc
ttggcgaccggcggcaacagtccgggttgtgcgtcataccactcacgtgcgccggccagatgccactgccgctgcttgcc
atcgagctcgatgccggcgccgaacacaccacagcgcagatacagatcgccgcgccgctgcgcatcgttcagggccagcc
gcgcacgcagcgacagacgcgcattttccgcatgcagatcatcgaccagcaactgctgcttgcgccaacgtacccggctg
gtggcatccagttcgcccgaatccagcaagcccagtacccagcgcggatagtctgcacgttgcgcgaacaccgagagcag
cggcgcgatatcgtgcatgcgaatggctgcatcggcatccacctggaacggtgcgtcggcctggatggtgccggcaccca
cctgcagctcgccccaccagctggtgtctttgccatcgtcgcccacgcgcatatcgcgcagacgtatgcgcgtgccgctg
aggtcgaagaacgtgttcttgaagtctgcgcgttgcagcgttgcctgcaactcggcatcgccgcgcatctgcacgccggc
caacgccagatgcgcgccgcgcccgcgcaaatttgcatgtccactgccgacatcgccggacgcattgagcgccacatcgc
cggtcagactgccgctgccaccgagcaggcgcacgttattgcccggcagatagcggttatagaccgtgaggtcgggcaca
cgcgcatcgttcaaacgcagctgtgccttgagcgtgtcgctcagacgggccagctcggcatcgccatgcatggccagtcc
tgattagcacgatctttcagcacagtcgcagccagtgagagccgaccggtcgatggtaggaccgtcgctccaccgagacc
agatcatggccatgaatcgtgtgcagttccaagccgggctgtcgttgccggcgttcctcaagcgctatggcaacgcgcag
cagtgcgagcaggcgttggagatctcgcgctggccacagggctttgtttgtccgcgttgcgccgctactgcgcacagtcg
attccagcgtcacggcaccacgtactggcagtgcacggcctgctatcgccagaccagcctgcgctcgggcacggtgatgg
acaacagcaagctgccgctacgcacctggctgcttggcatgtatctgctgggccagagcaagacgaacctgtcggcgctg
gagttgatgcgacacctgggagtgagctacccgacagcgtggccaatgaagcacaagctgatg-----------------
--------------------------------------------------------------------------------
--------------------------------------------------------------------------------
---------------------------------------------------------------------------cacta
cagtgatggactcggtgcgtttcgagcactggaagccgagcacgcgcacacggtgatcgaaggcagcggtcgaagtcgct
gcgaggcagagaacgcacgctgggtcaacgtggtgttgtccaacctaaagcgttcgctggacggtgcctagcacgccttc
aaattcgccaaatacgcccagcgctacctggcagagacgatgtggcggttcaaccgccgtttcgatctgacccggctggt
gcccagcttgctggccgccgcagccgccagcaagccgtggtccgagcgggccctgcgtgatgtcaccctgttcaccgctg
aaagtgcgtgctaatcaggtggccagttgcagatcgcggccctccagcaggagttgtttgggcgcatcgcgcggcgccgc
cttgaaggtgggaatgctcacgtccagatgcgcctgcggggtcgccgcatcgtcgatgcgaccgtgcgccttggcgatac
cggccagtcgcgtgtcgaacacctgcgccaccgcttccacgcgcgcaatatccagcgtgctgccgctagtgagccgcccc
tgtgcaaggcgcaggtccgcctcgaccagaccgccggcttccagctgaaaccacggcttgcgcacgaacagctcggcaat
ccagttcaaggattcgaacttccaaagcccgcgcatctgccccgacatgcgcggcagcaactgtgccggctgttcgagcg
gaacgctgcgcccggcgatgcgcaggtcggcgtgcagttcgctgccggtcttctcatcgcgcggcagccgcgcctgcacg
cggctctcctgggccacgtccagttgcaacgcgagcatgccgcgatcggtggcaccgacgccggccagcagcggcagcct
ccacaccgcacggctgcccggctgtagcgcgccaccgtccaggcggatatgggcctccacgcgggctgccgatggtccgc
tactgacgtccacgtgcggcgcgccggtatcgatcttcaacgccaccgtattggccttcaactgcagccgcgctctggtg
atgccgagcttgcgcaagccgggtgcttggtcgcggtaatggcgtggaaactggaactgcgcatccagctgcgcgccgtt
gaacacctgcaccccgtcgtagctgaccaccgcatcggtaaagcccgcttcggaaggaaacagcgcagatggcccgccct
tgagttgcttcagaaagccgatcttgccgtgcccctgcccggcgatcagcaatttgcccagacgcgcgctgcggatgctg
ttgctggtgatcgcatcaaagcgcaaggtccagccctggtcgccacgcgacggcggtggaatcggcgtatcggatgtatc
cacttccgcgctcaccccggtggcgtgcagccaaggcaaacggacttcgcgccgaaacaaggccagcagagcaatacgtg
catgcgcgcggtcggcatggagacatacacggtgcgattggcctgcccgcgcatgcgcacgttgaaggcgatgacctcgc
ccgggaacagcgtcagcgccgggccggtctgcatggtgaacgtgtgcggctgccggttggtgctggcgtcgaacagcggg
gtgttgagatagaggttgccggccagcaggtacagtgcgtacagcgccagcaccgcgaccactgcacgacgccacggccc
tggccagcgctggaagcggtcgcgaagtgagggcatgggcacaggcaggaaagagtctgtcgtcactatcgcggttgtgc
cgaccgcgacgcgtgaatacggccattgccgtcatggggattgggggtggcggtagagcttggcgatcggcaagcggcca
atcgctattgcaagcttgcatcccgttgggtgcgtgcactggggttgtgctgaaggctcggcatcaacaggccgtagttt
taacgcttctcaaacttcattgctgccgccgacatgcagcgacatcgcaaggtcacgcgttgggcggataacgttactgc
ccgttcgcttgaggtgacaggaaggctctctcccccctccttccagtgagcgaaacgggtcatcactcggtggtgtccaa
tccgtcgggccggctgcctgcgccggcccgacgttcctggcctgcagcggccatcaacacgctcacgcgcgagtcgcgcg
atctcctcactgcagtgccggtggaaggtgcgagcgaagcctcgttgcacgccagccagcgcgttgccccgtcatagctc
gccgttggcgatgcgccatgcagcatcagcacgcgttgccaccgctgatgctgcagtccatgactcacgcagcctcggca
atccgtcgcgcacgccgcgcgcgcactgctgtcgccagacgttccagcacctgcaccgacgtatcccaaccgatgcagcc
atcggtgatgctctgcccgtaggtcagcgcgcaacccggcagcaattcctggcgccctccgacaaggtgactttccacca
tcacgccaacgatgcgcgtttcgcctgcttccagctgattgctgatgtcgtcgatgaccttgggctggttctcggggttc
ttgctgctgttggcgtggctggcatcgatcatcaggcgcgccggcaagcccgacttgttgagcacctggctggccgcttc
cacattggctgcatcgaagttgggctgcttgccgccgcgcagaatcacgtggcaatccggattgcctgccgtggctgcca
cggcggtatgtccgtccttggtcacggccaggaaatgatgcggatgcgaggccgcgcctaccgcgtccaccgcaatcttg
acgtcgccgctggtgccgttcttgaagcccaccgggcacgacaggccggacgccatttcgcgatgcacctggctctcggt
ggtgcgggcaccgatcgcgccccaggccaccagatcggcgatgtattgcggcgaaatgatgtcgagaaattccacgccgg
ccggcaagccgagattgttgatgtcgcgcagcaagccgcgcgctacgcgtaggcctttgttgatctggaagctgccatcc
agatccgggtcgttgatcaggcccttccagccgatggtggtgcgcggcttttcgaagtacacccgcatcacgatctccag
cgcgtcgccgaattggtcacgcaatgggcgcaggcgctgcgcgtactccatcgccgccaccgggtcgtggatcgagcagg
gcccgatcaccaccgccaggcggtcgtcgcgcccgtgcaggatcttgtgcagcgcagcgcgcgcgttggtcacggtttcg
gaggcgcgctcatcgcagggcagcagcgacagcagctgcgaaggcggtgcgagggcttcgatcttgcggatacgcaggtc
atcggtcacaggcggcataacagtgtctcggtgggcggtgttgcatcggggagccaggcaaggcggcaacaaaaaagccg
ccagtgtgcgctggcggctttttgggaatgctgctgaagtgtccttcagggtgagcgcaatccttcctccgccagcggca
ttggaaaaccgtagtaccaaaaataaaactggctgcggggtgcgttcatgcgtgcattgataccacgcacatttgcgcgt
tgctactgtttcatcggcaacggaaccggggacggggttgggcaaccgtcctttgcagctgctggcagacacgtacagag
gagcgcaattaccgttgcagcagtgatttgggcacaggttgcagggccgatgcccgccctagcgagcggcgacatcgctg
cagccaatcggctcgatgcgaacaaacaatcaagcaatgatcgcaccggccgcctcggtaaatctcacagtccgcccggc
gcatcgccacttcaaacggccgcgcgtgtttcgacacggcccccgcagcctaccgagtgcgtcgcgatcaacgcgccacc
acgccacagacatgtccgtgccgaccgtcgcgtcatgcgacgtcaatgcagcggtggccgagcgccccgtgtcggcttcg
ccgatagaggcgattgccgttgcgattgcagattcatcgctgccgcaacacacacgtaaggcacccgcacgccacggcac
caaccgtgacgtgcggatgcgctgcaatcactgcgagcggctaacaaaacgactgcgctcaccgccaggcgggcgcgggt
gctcggaaccggcatgtaccacgcgtccaatgcggttctgggcgcgccgtccgcgcccacctgacagctgctcgcgacgt
gttgttagccgctcttaaaatgtaaacacatattccgcggctacttcgcggccgatcgggtcgaacagcgtcgtgttgta
gaggccataaccgtagaagcgctcattgtggtcgtagcccagttcgttgaagacgttgttgacgtagaaattgagcttgg
cgtggtcagtgatcttctaaccggcgctcaggttacagtagatcgctgggcccgcgcggccgaagtagcgcttgctggtt
tcgcccaggtgcacgttggcggtatcggtcaccaggcacgcatcggaggcgctgggttgatagccgtcatcgaagcgttc
gcaggtgccccagttgacggcgcgcatcgagccgatccggcggaagtacacggtccaatcccaggcgccgccgttgtccc
aatgcacgctgccacgcacgcggctgcgcacgcgttcgtcgcgacggttttcgtcgctgtcgatgcgatagatctgctcg
cgataggcgatcaggttgttgtagtccagcgacaactggaagttgccccagcctgcggtggccaggcgatacttcggcgc
ggcatcgatgccggaggtttccatctgcgccaggttgatcgggccgcgctcgatgctggcgatggtgccgtcggcattgc
gcagcacgcgcgaggtgatggtctcgcagtagccggcgcccccgggagtgttccaggtgccgccgctgatggtggtgccg
gtacggcagccggcttcggccgataggatctcgtcgcagtccagatccttgatcatttcatccagttggatgcggtagta
atccaggctcaacgacaagccttgtgcgatgtcccacaccacgccaccggcgaacgagcgaccggtctccgagcgtagat
ccggggtaccgcggcgattgacatccacggtgtagaagatgctgttgttctcgtcgttacagccgccgatcaaatacgcg
cccgaggaaatgcagcgggactgatcgatcaccgtctggttggtggagctgggttcgcccagcacataatgcatgtccgg
cgcgcggaaactggtgaccacggtgctgcgcaccagcaggctttccaccggccgccattccagacctgcgctccaggtgg
tgtcgctttgcgtgcccacatcggtggggatggcggccgaagaacggtaattgccgtagcggtcgtaacggccggccaca
ttcgcactcaacgtggagagcaacggaatccggaattccagaccggccgaactgcgcatgcgttcgccaccaccgctgtc
caccacatccaccgggtaagactcgttggcgcacgggtcgggcgagagttgatagccctgctttgcgacttcggccacag
tggcaaagcggatcggaccggaccagccctgcaccacatcgccgcttacgctgaagctggcttgattgacccacgaatac
gccgagttgtgcgacttggcgaccagcgcgtcgtattggtctggcgaaagtggcgtgtacacgcgcgcttggttgatcgc
atggatcggcgtgccatcggcggcggtgccgagggagctgccgaagaagtagtcggtggcacgcgcggtgtccacggtgc
gaatgtatgcgtcgacggtgtaacgcgagcggcccacgctcaattcccaatcaaaacggtcggcccacacgccgcgcaag
ccggcgctcagatcccaggattgttccttgttgtcgttggccagccggtcccagccgccggcttcgccccgggtgagctg
gcggatcaggtccaacgaacgaccggtgtccgcgtcctggaacgggcccagataggcgtaaggcgggtcgtaagtccagc
ggccgatgctgcgattggccgatagcgtgacacaggcttcggtgtgttcgccgaactttcaggtgccatagagagacgcc
gtatagtcctcactgccggtgaccagcccccagtcgccatcatcgtgtgccacgccgcagtaactgccggcgttggtgag
cgcgccggtgttctggttgtagctcagacgttgcccgtcgatgaactcgctgcccaagcgcgcgcaggtgccggccggcg
gcgccaggcgcgcgttggtattggcatcgatcaggctcataccggtgaacggattgaagccgtacaagcggttctgcccg
gtccaattggaataagacatgtcgtgcgcatcgtccatcctagggcgatcgcgtccgctcaatgagtcgcgcttggtggc
ctgcagcgcgtaggtcaggctccagttctcgccggtgcgcccgccggcccacgacacgtcgaaactatcgcgtccacctt
cggtcgcggtgccaccgcgcaaccgcacgtggtcgccctggtagtcgcacttgaggatcacgttgatcacgccggccact
gcatcggagccgtagatcgccgacgaaccgccggtgagcatgtccacgcgctccacggctgcggagggaatattgctgta
gttggagaaattgctttcgccgccgtagggcagcgggtaatgggctacgcgatggccgttgaccagctgcagggtacggc
ccggccccaaatcgcgcagattgatcggccaggcattgggcgtatgcgagccccactgcgtatcggcttccaccgagccc
tgctgattcatgctgttgagcacgccgtagacggtggcgaagccttcctgctggatctgctgcgcgctgatggtgaccac
cggctgcgcgccttcaacctgcgcgcgtttgatgcgcgagccggtgacaaccacttcgccgaggtctgtggtttgttgcg
ccatcgccggtgaaatgccatggagcgcagtcacagtgcagaacgcgagaagagcccgttggtaacggtgcatgctggag
tccccgatttaggtctagaaaagagacgtcatcgatcacggcatacccagtgcgggtatggccccctgcctcacgtgccc
aacaaaactgctatgcagcgacagcgctgtcaacgcgacatcgggcagatagatcgacttcgggtgatttattgagcaga
tattcaagcgagcggctgttcgattctgctttcagtgcaacatttcgcacttgccgcatgctgtggctgcgcctgttccg
atcatcgggcgtgggaccgtcgtcccccccccactttccccgaaggtactacgccatgaggatccaaccgcggcaaatcg
aagaatcgtcatcccccagcgcgacatcacacgagcaaacgcacctcgacaccggcgtggcgggacagacatctgcatca
ccgccacagacaccggtcgcggcgcccttggcggccctgtctccccgtcgacgcgcaagcacctccgctcccgccactgc
aagtcacgcgacggtggcagaggcatcctccaacgaaacggcgcctgcagccacgccggcaccatcgaccgaaacaggac
tgctcgcgcgcgcgcgttcagcactggcaaccggcacgcagcacgcgattacgggcctgtcgcaggcggcccacggccta
tggtcgatctccgatttacgcaccatgctggagtcccaggcgcacgatcctgcattcctgcagatggtgcgtcagctcga
tcaagagcaggccgcgccccatagcctggcgcgtttgagcgcagccatcacgcagctccgcggggccatttcaaaccctg
aaaacggactggaagagcgcttccgtaacgcattcctgagcgatatcaaagcggtcgaagacgcactgcatccgctggag
cacggaacgccggcaaccggtcgtgcgctgaaggcactgctcaacctggcaaatgcctggccactgctcgtgccaagccc
gttcatggcgaatcaggccaagaccttttcgtattcgcttgcactcgccgccaggggtgtgttgatgctgtcggcatccg
cactacgctctaccgccgatggccttcccatcccgctcattgggggtgggcagttcggacgcgacgccaacgagctgcat
ctgtatgcctacctgcttaatggtttgttcctgccattggaaatcaccaagaaagccggcaacgaggctgtgcgacatca
agccgaggcagtggaaaacaacatggggtttggcgcagccgccgcaacggcctgcgcggcgatcatggtcaccccctttc
tctggagcagcatcagcgccttgggcaatcgcgcgcgcgaccaggcgtcgcggttgcacgcgagtgctgcgcaccaattg
ggcttcaccaactacgcgcagcgaacgcgcgccggcatgacccccggccagatcagcgcggaactacgcacgcagctcga
ccagatcgcagccgtgctgctcgacggccgggatgcatttcaacaggtgcgccgagacttcaccgggccgggccaggggc
atgaactcacccgcacgctcaacgcccagtgcacccaactgctggaaacggtcgatcgctgctgccagcgtctgagcact
gtgctacagcacggccagggccagggccagggcccgggccggtctgagtcgattccacggcagctatctaacaacgacat
tgcctcaaaattgtcgttggccttgctgggtaccgcggtgagcggttcggcgatttacctgattcagccggaccggatag
ggacggtggatacgctggccgataccgcggtcgtgacgacggtgatgttgcagtcggctttcaacaagaatgcgaaccgg
caggacacgatggagcgcttcaaggccatgtgcggcggcagcatggtgattgccatggcactgactgccgagaaactggc
caagaccttcgccgaccggagcctgatcgaagcgtcgtccgcctcgccttactatgcgggtacgatcatgtcactgatgg
cgatgacgatgccgggtccggtcgccaacgccaccgagtcggcgatgaactggggtggacggcagatcagccggctgttc
accgggcccgacggcaggcagctggcaaccaccgttgcttccacgcccgaggagctgcaggagacgacgcatcgtacgtt
gcagtatctgctgcagctgtcgccgcagcacttgcaggcttacgaggagcacctcgctccagacgccgcgctgcaggcga
tccaggacgccagcgccgcggcgcggccgaacaccagcggcgtcaccatcaccgagatcgaggaggatggcagcgtcgcc
gtgcccatcgcagcaacatcgcaaaacagtccgccacacctgtcaaccagcgatgacgcaacagccgaccgtacttcgac
gctgcattgatgctgcaagacaggggcgcgcaactgcgcgccgatgatccaggccccgcctcgcggcggggtttgcttgg
atccagagccgcgacgaggagatcgcacgccatggatgtcctgacgcgtgcgctgtcgttccagactgcagtgttcacct
cggctggctggcaagcagaagcgtgtgccgctcgtcgcgcatgcttctgcaaccggcacgacgctgcgcagccccaccgc
ataaaaagagccccgcatcgctgcggggctcttttgactgcggtgttgcggtcggcttgcgccgtctggatcagaaatcc
atgccgcccatgccgcccatgccaccgccggccggcattgccggctcgtccttcttcggtgcatcggccaccatggcttc
ggtggtgatcatcaggccggcgatcgaggcggcgttctgcagcgccgaacgggtgaccttggtcgggtccaggatgccga
attcgaccatgtcgccgaactcgccgttggccgcgttgtagccgtagttgccggtgccttccttgaccttgttcaggatc
acggacggctcttcgccggcattggcgacgatttcgcgcagcggggcttccatggcgcgcaaagcgatctggatgccgtg
ggtctggtcttcgttggcaccggtcaggttaccgacggccaccagcgcacgcaccagggccacgccgccgcccgggacca
cgccttcttcgacggctgcacgggtggcgtgcagggcgtcttcgacgcgtgccttcttttccttcatttcgatttcggtc
gaggcgccaaccttgatcactgcaacgccgccggccagcttggccacgcgttcctgcagcttttcacggtcgtaatcgga
cgaggtgtcttcgatctgggtcttgatctggccgacgcgcgactcgatcgcggccgaatcgccagcgccgtcgatgatcg
tggtgttttctttggaaacctgcaccttcttggcgcggcccaggtccttgatggtcgccttttccagcgccaggcccact
tcctcggagatcacggtgccgccggtcagcacggccatgtcttccagcatcgccttgcgacggtcgccgaagcccggtgc
cttgacggccacgaccttgacgatgccacgaatggtgttgaccaccagggtcgccaacgcttcgccttcgacttcttccg
ccacgatcagcagcggcttgccggccttggccacgccttccagcacgggcagcaggtcacgcacgttggagatcttcttg
tcgtgcagcaggatgaacgggtcgtccaggtcggccgactggctctgctggttgttgatgaagtacggggagaggtagcc
gcgatcgaactgcatgccctcgaccacgtccagctcgttttccaggcccgagccttcttcaacggtgatcacgccttcct
tgccgaccttcttcatcgcttcagcaatgatgttgccgatcgactcgtccgagttggccgagatggtgccgacctgggca
atcgccttgtcgtcggtggtgggcttggagatgttcttcagctcgacgaccgcagccttgacggcttggtcgataccgcg
cttcagatccatcgggttcatgccggcggccacagccttggcgccttcgcggatcagggcctgcgccagcacggtggcgg
tggtggtgccgtcgccagcgttatcgttggtcttggaagcgacttccttgaccatctgcgcgcccatgttctcgaacttg
tcggccagttcgatttccttggcgacggagacgccgtccttggtgatggtcggggcgccgaagctcttttcgagcacgac
gttgcggcccttcgggcccagggtggccttcacggcattggcaagcacgttgacgccacgaaccatgcgggtacgtgcgt
cttcaccgaaacgaatgtctttagcagccattggttgtaactccgggatttgagattggggattggggattggctagcgc
gggttgcggaggagatgcgggacgggctgcgctgggcgcactgaaccaatcccgcatctcgacttccgactcccaccgtc
aacggcttcagccgatgacggccaggatgtcgtcttcgcgcaacaccttgtactcgacgccttcggacttgtagctgctg
ccggcgtactggccgtagatgaccttgtcg----cccaccttgaccaccggcgcgcgcaggctgccgttgtccagcggct
tgccggccctccgctcccgccactgcaagtcacgcgacggtggcagaggcatcctccaacgaaacggcgcctgcagccac
gccggcaccatcgaccgaaacaggactgctcgcgcgcgcgcgttcagcactggcaaccggcacgcagcacgcgattacgg
gcctgtcgcaggcggcccacggcctatggtcgatctccgatttacgcaccatgctggagtcccaggcgcacgatcctgca
ttcctgcagatggtgcgtcagctcgatcaagagcaggccgcgccccatagcctggcgcgtttgagcgcagccatcacgca
gctccgcggggccatttcaaaccctgaaaacggactggaagagcgcttccgtaacgcattcctgagcgatatcaaagcgg
tcgaagacgcactgcatccgctggagcacggaacgccggcaaccggtcgtgcgctgaaggcactgctcaacctggcaaat
gcctggccactgctcgtgccaagcccgttcatggcgaatcaggccaagaccttttcgtattcgcttgcactcgccgccag
gggtgtgttgatgctgtcggcatccgcactacgctctaccgccgatggccttcccatcccgctcattgggggtgggcagt
tcggacgcgacgccaacgagctgcatctgtatgcctacctgcttaatggtttgttcctgccattggaaatcaccaagaaa
gccggcaacgaggctgtgcgacatcaagccgaggcagtggaaaacaacatggggtttggcgcagccgccgcaacggcctg
cgcggcgatcatggtcaccccctttctctggagcagcatcagcgccttgggcaatcgcgcgcgcgaccaggcgtcgcggt
tgcacgcgagtgctgcgcaccaattgggcttcaccaactacgcgcagcgaacgcgcgccggcatgacccccggccagatc
agcgcggaactacgcacgcagctcgaccagatcgcagccgtgctgctcgacggccgggatgcatttcaacaggtgcgccg
agacttcaccgggccgggccaggggcatgaactcacccgcacgctcaacgcccagtgcacccaactgctggaaacggtcg
atcgctgctgccagcgtctgagcactgtgctacagcacggccagggccagggccagggcccgggccggtctgagtcgatt
ccacggcagctatctaacaacgacattgcctcaaaattgtcgttggccttgctgggtaccgcggtgagcggttcggcgat
ttacctgattcagccggaccggatagggacggtggatacgctggccgataccgcggtcgtgacgacggtgatgttgcagt
cggctttcaacaagaatgcgaaccggcaggacacgatggagcgcttcaaggccatgtgcggcggcagcatggtgattgcc
atggcactgactgccgagaaactggccaagaccttcgccgaccggagcctgatcgaagcgtcgtccgcctcgccttacta
tgcgggtacgatcatgtcactgatggcgatgacgatgccgggtccggtcgccaacgccaccgagtcggcgatgaactggg
gtggacggcagatcagccggctgttcaccgggcccgacggcaggcagctggcaaccaccgttgcttccacgcccgaggag
ctgcaggagacgacgcatcgtacgttgcagtatctgctgcagctgtcgccgcagcacttgcaggcttacgaggagcacct
cgctccagacgccgcgctgcaggcgatccaggacgccagcgccgcggcgcggccgaacaccagcggcgtcaccatcaccg
agatcgaggaggatggcagcgtcgccgtgcccatcgcagcaacatcgcaaaacagtccgccacacctgtcaaccagcgat
gacgcaacagccgaccgtacttcgacgctgcattgatgctgcaagacaggggcgcgcaactgcgcgccgatgatccaggc
cccgcctcgcggcggggtttgcttggatccagagccgcgacgaggagatcgcacgccatggatgtcctgacgcgtgcgct
gtcgttccagactgcagtgttcacctcggctggctggcaagcagaagcgtgtgccgctcgtcgcgcatgcttctgcaacc
ggcacgacgctgcgcagccccaccgcataaaaagagccccgcatcgctgcggggctcttttgactgcggtgttgcggtcg
gcttgcgccgtctggatcagaaatccatgccgcccatgccgcccatgccaccgccggccggcattgccggctcgtccttc
ttcggtgcatcggccaccatggcttcggtggtgatcatcaggccggcgatcgaggcggcgttctgcagcgccgaacgggt
gaccttggtcgggtccaggatgccgaattcgaccatgtcgccgaactcgccgttggccgcgttgtagccgtagttgccgg
tgccttccttgaccttgttcaggatcacggacggctcttcgccggcattggcgacgatttcgcgcagcggggcttccatg
gcgcgcaaagcgatctggatgccgtgggtctggtcttcgttggcaccggtcaggttaccgacggccaccagcgcacgcac
cagggccacgccgccgcccgggaccacgccttcttcgacggctgcacgggtggcgtgcagggcgtcttcgacgcgtgcct
tcttttccttcatttcgatttcggtcgaggcgccaaccttgatcactgcaacgccgccggccagcttggccacgcgttcc
tgcagcttttcacggtcgtaatcggacgaggtgtcttcgatctgggtcttgatctggccgacgcgcgactcgatcgcggc
cgaatcgccagcgccgtcgatgatcgtggtgttttctttggaaacctgcaccttcttggcgcggcccaggtccttgatgg
tcgccttttccagcgccaggcccacttcctcggagatcacggtgccgccggtcagcacggccatgtcttccagcatcgcc
ttgcgacggtcgccgaagcccggtgccttgacggccacgaccttgacgatgccacgaatggtgttgaccaccagggtcgc
caacgcttcgccttcgacttcttccgccacgatcagcagcggcttgccggccttggccacgccttccagcacgggcagca
ggtcacgcacgttggagatcttcttgtcgtgcagcaggatgaacgggtcgtccaggtcggccgactggctctgctggttg
ttgatgaagtacggggagaggtagccgcgatcgaactgcatgccctcgaccacgtccagctcgttttccaggcccgagcc
ttcttcaacggtgatcacgccttccttgccgaccttcttcatcgcttcagcaatgatgttgccgatcgactcgtccgagt
tggccgagatggtgccgacctgggcaatcgccttgtcgtcggtggtgggcttggagatgttcttcagctcgacgaccgca
gccttgacggcttggtcgataccgcgcttcagatccatcgggttcatgccggcggccacagccttggcgccttcgcggat
cagggcctgcgccagcacggtggcggtggtggtgccgtcgccagcgttatcgttggtcttggaagcgacttccttgacca
tctgcgcgcccatgttctcgaacttgtcggccagttcgatttccttggcgacggagacgccgtccttggtgatggtcggg
gcgccgaagctcttttcgagcacgacgttgcggcccttcgggcccagggtggccttcacggcattggcaagcacgttgac
gccacgaaccatgcgggtacgtgcgtcttcaccgaaacgaatgtctttagcagccattggttgtaactccgggatttgag
attggggattggggattggctagcgcgggttgcggaggagatgcgggacgggctgcgctgggcgcactgaaccaatcccg
catctcgacttccgactcccaccgtcaacggcttcagccgatgacggccaggatgtcgtcttcgcgcaacaccttgtact
cgacgccttcggacttgtagctgctgccggcgtactggccgtagatgaccttgtcgcccaccttgaccaccggcgcgcgc
aggctgccgttgtccagcggcttgccggcgccgatggcgacgacttcacccttggtggacttttccttggcggagtccgg
gatcacgatgccgccggcggaaacttcgtcggcttcgatcggcttgactacaacgcggtcgtgaagcggcttgatgctca
tagagaagaccctcttaagtgtatgattggtctggaaattatcggcgatgttagcactcgcatatgacgactgccagcac
agcgcgcggaaaaaacccgacgaagcgggtgcaggcaagagattgtgctgcgtgggcggctttcaagggctggcagtaaa
aattttttcatcgcgccagtctcttacagagaccattgcgactgcactgcaatgctccagacgacgtgcgggcgtgcggc
ccgacagaggcgggcgtgattgcgatgccggcggacaaccctccagacacgccgcaaaagtcagcaccgccgtcgatcgt
tccacacccctctcacaccaccgcactcagcccacaacgccctagaaatggaaccaggttcttaggtatccccacgtttt
acagcaccaatgtcatctgctcgcgcactgtgtcaggcagtgtgcgcaagcgttctagccagcgtgagaccggttccatg
ggccagcgcctgaccagcgcctcgcggccgacgcgcagcgtcgagtagagcttgcgtgtgctgctgcgtggcgatagcca
ctgggcgataccggtggcttcgcatcccagtcccgccagccaactggcgaagctggccagcgtgttgagcaacaacagga
tctgcaaccgctcgccgcgacgggtcaggctgtcttccatcgcctgaccgtagcgatgcgacttcagatcccgaaatgcc
acaactcgatctgcatccgtcgtgcgtgcaagttgaccaactgcgttgcgctgggcgcttgcagctgtggggaggcaacg
atcaaccacggctcgcgctcacgcgctgctgctttcaaactggatgatgcacgcgagaccttgtcgggtgagcgctggtt
gcgttgctgacgtccccgcggggtcttggcatagagcaccagacggcaatcgagtggatcgctgcgattggcctgcatcg
gtggcaatgcgcgtgcacggttggacgccagccccagatcgtgatggcgggtatcgcggcggtaggcgcatttgcattct
gcgtcgtgctcagccccctgctgcagctttggctggaacgcgcgtcgggcgcttgggcgctgctacgggttgcgccttcg
cagcggccggctgcgccggtttggcgcgcccacccgtgggcgtgtcgcgcacccacactgcctgttcgtcctgcttgatc
tcgaacagaccgatcgcgcggaccaggtcgctgagcttgcgatagccgtatttgcgtggatcgaacgaggcttggttggc
gacctgtttacccactgcactcagcagtgcccaaccatcgtcttcgcaggcgctgacgatcgcgttgcgtagcatttgga
ccagacgcgtatcgctgcgtaatgcggtggcgtccttgcgaccggcagccgtttcgctggccgctgcagcctgttgcccg
agcgcctcgacataggtgaacttggagcacgcattgacgaatggcgccggtgtcttcttctcgccgaagccatagacctt
catgccgtcggtcagcagccgcatcaccagcggcgtgaaatcggcatcgctggagacgatggcgaatccatccagattgc
gcgcgtacaacaggtccatcgcatcgatcaccatcgccatgtccgaggcgtttttgccggaactataggcaaattgctgg
atcggccggattgcgtcatcgtgcaatgccgcctcccagcccttcagttgcgggctcttccagttgccgtaagcgcggcg
cacgttggccacgccgtagcgcgccacttccgccagcaccacatcgatcttgccggcaggcgcgttgtctgcatcgatca
gcagcgcgatgcgtttgtcgggattgtcgatcatgctcattgctccagggattcggcagattcggtcttgaagtcggtgt
cggtgtcggtgtccatctcacgctcctccacgttggtctcggccggcaatgtgcactcggtaccatcgcgcagcgtgagc
acgcccgaacgcaggatctcgcgttcggcaccgtcgctgacccaggtggcatgcacgcgcccggtgccgcgatcgccttc
cacatcgaacacgaacgcgtcgccacccggtgccagaccggtgcgatacagatccacccgcatctcggggatttgcccga
tatgttcccgcaccaccgcatcgtcctgcagcgcgctgcgcgcctgatcggcaaaaagcgatcacctcatcgacatcagc
cagatgcgtgcaccgcgcaccagcaacccgaacagcaccacacaggtcaccacgccgatcagcccgatcgcgacgccact
gggcagc-ttttgggcggcaggcgctgatggaaccagcggcggcccagcgggcggtacagccgacaatggcggcaacggg
gcggtagcgacgacatgcggcgaccggacgcgggagatgcgacatgctgccgcagcagggacgcgctaacgcggcctgtt
cattgcggatgcggcatgctgtcgagcccgcgtcgcactccatcggaccttacgatgaccgctcccccctcccaagcccc
gctgcatcttgttgtggttggtggcggtttcgccggcttatgggcgacccgcgcgctcgatgaccccaacatccgcatca
ccctgatcgaccggcagaaccatcatctgttccagccgctgctataccaagtcgccaccgccggcctgtcggcgccggac
atcgccgcaccgctgcggcacatcctgcgcgagcaacgcaatgtcgaagtgctgctcggcgatgtcaccgatatcgcacc
aagccgccgtgaggtggtcctggccgatggcaacacgctcggctacgacatgctgctgctggccaccggcgccacgcatg
cctatttcggcaacgaccagtgggccgaacacgcacctggcctgaaaacgctctatgacgcgctggtgctgcggcgcaag
ctgctgctcgcattcgaacgcgcagaagccgaatccgaccccgccgcacgcgccgcctggctgagctttgcggtggttgg
cggcggaccgaccggcgtggaattggccggcacgctgtccgaaatcgcccgccatacgctcaagaacgagttccgccaca
tcgacccacagcaggcgcgggtgcgcctggttgaagccggcccgcgcgtgctgccgtcgtttccggaggatctcaccgac
aaggcgcgcaagcagttgcaacacctgggcgtggaagtgcacaccagcgcgccggtcacgcatatcgatgcgctgggcta
ccagctcggcgataccttcgtgccggcgcgcaccgtggtgtgggccgccggcgtggccgcctcgccgctggcgcgcacac
tgggcgtgccgctggatcgcgccggccgcgtgctggtcgaggccgacctcagcgtgccgggccacccggaaattttcgtc
ggcggcgatctggcgtcagtgcagcaggacggccgcccggtgccgggcgtggcaccggccgccaaacagatgggcaagca
catcgccaaggcgatccgggcgcggcatcgcggccagaccgcgccggcgttccgctaccaggactacggcaacctggcca
cgatcggccgcatggccgccatcgtgcatgtgggcaagctcaagctgtccggcatcgtcgcctggtggttctggctagct
gcgcacgtgtactttttgatcggcttccgcaatcggttcgtggtactggtgaactgggcgatggcgtactggagctacca
gcgcgccgcgcgcatcatcttcggcggcgccaccgacgacactccacccagcagcaaggacggatgacagcagcgcaggc
cgtgcgcgatgctgtgcggcctgagtcgatggcctgatggttgcaactgtcctgtttctgctggatctgctcggcacctt
cgtgttcgccctcagcggggcgaccgtggcggtgcgcaaccgtctggacctgttcggcgtgttggtgctgtcctgcgcgg
ccgcggtgtccggcggcatcgtgcgcgatgtgctgatcggtgccacaccgccggccgcgctggtgcagccgcagtatctg
ctggtcgcctgcctggccggcgttgccgggttctagtggcacgcagcggtggagcggctgcgcaacccggtgcagatctt
cgacgcggccgggctggcgctatttggtcgcccctgaaaaacccccagaccgtatccattgcaaggcctcacctgcggtt
ttggcgtgatggaattgccagttttcgttacgctacgtcctggtttctggcagttttcgcccatgcgtacacgccgtcct
gctgccgagcaattgcatgccgatgagctgtttcgttcgcgtctggagaaccagatcgacgtgcgccatccactggtcca
gctgagccat----------------------------------------------------------------------
--------------------------------------------------------------------------------
--------------------------------------------------------------------------------
--------------------------------------------------------------------------------
--------------------------------------------------------------------------------
--------------------------------------------------------------------------------
--------------------------------------------------------------------------------
--------------------------------------------------------------------------------
--------------------------------------------------------------------------------
--------------------------------------------------------------------------------
--------------------------------------------------------------------------------
--------------------------------------------------------------------------------
--------cgcgtggagggtgtgcagatcctgcatcggggcaaagccaagacgctgacacgacggcaatggcgctggatc
aaacgacggcaagcggtagagccggtgatcggacatctgaaacaggactgccgcttgaatcgctgccatctcaaaggcgc
ccaaggcgatgcactgcacgtgctcggctgcgccgctggctacaacctgcgctggctgctgcgctggatcgcctttttgc
gtgcctggttgcaggtggtgcgggcgcgcccctcaacgtgctcaagcatcatgtggccagcaaacatggcatttggtgtt
tgagagggtttttcaggggcgactatttgcggtctacggcaccagcaaggcgctggactaccacctcagcccactgagcg
cgacgctgctgggcatgctcagcggcatcggcggcggtatcgcgcgcgatctgctggtggcacgcacgccagtggtgttg
caggccgaactgtatgccgtcgccgcgctcgccggtggcgggctggttgcgatcgggcacatcttggaggtgccgcaggc
ctggtcgctggcaaccggtgccgaggtgtgtttcggcctacgctttatggccatccactatgggtggcatctgccggtgg
cgcgcgcgccggagtcgcaatcgcgtaacaccacatctgcaaacggcccggaaaaccgggccgtttgtacaacagcgatc
gcacgatcgaaaggatcaggcgacgaacagcgccttcatcttcttcagcgcattcgcctcgatctggcggatacgctcgg
ccgacacgccgtactcatcggccagctcctgcagcgtcaccttggaatccgaatccagccagcgacgcttgacgatgtcg
cgcgaacgcgtatccagaccggccatgccttcgcgcagcaactgcaactggttgtcttcgctgtcgtggcgctcgtacgc
ctgcgacgggtcttcttcgttggcgaccaggtagctcaccggcgacggcgggccgtgatcgtcgtcttcatcggacgagg
cgtcgaaaccgatgtcgcgaccagacagacgcgactccatctccatcacttcacgctctgagacgttcaagtccttggcg
accgcagtcacttccgacgcattgagccagcccagacgggtcttggacttgcgcaggttgaagaacagcttgcgctgcgc
cttggtcgtggcaaccttgacgatgcgccagttcttcaggatgaactcgtgcatttcggcacggatccagtgcaccgcga
agctgaccaaacgcacgcccatgtccgggtcgaagcgcttgaccgccttcatcaggccgatattgccttcctggatcagg
tcgcccagcggcaggccgtagccgttatagccgcgggccacatgcaccacgaagcgcaggtgggaatggaccagttcacg
cgcggcgtccagatccagctcgtcgcggaagcggcgggccagattctgctcctcatcgaccgacagcaccggaatctggt
gcacggcaccgatgtaggcgtccagcgaaccgagcgcactgggaatcgggagattgtttgccacaagggcagtcgaagta
gtctggttcataggcaccatcttagcagtcgaactattggactgccgggtacagaaagagttcccagcatcccatttata
gaacgttcgggctttttgcgtcaccgttgttctacagctcagcaccccgatctcgacggatacgctaccactcagctcct
atgcaaaccgtgacaaatcggttgcgaaacgggctgccggcctcaccgttcaggcgccagcggaggtggtgtccaactca
ttgcgcggcggcagcgaccagtcgatcgggctgatcccgcgccgttgcaaatgcgcgttggtcttggagaaatgctggca
gcccaggaagccgcgatgcgccgacaacggcgacggatgcggcgccttgaacacgcgatggcgcgcctggtcgatgaccc
tgcccttggactgcgcgtagctgccccagagcaggaacaccaagccctcgcgctcgcggttgagggtttccaccacatga
tcggtgaagccttcccagcccttgttctgatgggcgcctgcccggccctgctccaccgtcagcacggcattaagcaacag
cacgccctggcgcgcccagggcatcaggtagccgtgatccggccgcgcgatgcccagatcgtcctgtatctctttgtaga
tgttgagcagcgacggcggcaccggcacgcccggcagcaccgaaaaacacagcccgtgcgcctggccttcgccgtgatac
gggtcctgacccaggatcacgaccttgacctgatcgaacggggtggcgtcgaaggcagcgaagatctgcgggccaggcgg
aaacacgcgcgcgccgaccgccttgcgttggcgcaggaaggcagacagctcctgcatctgagagcacagcaaccagtcgc
caacctttgccttccacgacggttccagctggatacgcccttccacttcggtcatagcgtgaccgcctgatcctccagac
gtgccaggcgcagctggaacagcaccttggtcaccagcaggcgctcttcgatcggtttttgcaccagatcgttggcaccg
gcgcgcagcaattcggactgattgcgcgggttggtatcgccggtcatcaccagcaccggcaggcggcgcttgccgtaggc
gaaatcgatgcggatgcgctcgaccacgtcgcggccgttgagctcgcctttcagggtcacatcggtcagcaccatgtcga
tgcggcgctcggtgcgacccagcgattcggcggtgagcagtgcaaacgcatcttcggcggtgagcacgtgcactaccttc
aggctctggcgctcgagcatgcgcttggtcgcctcggccaccacacggctgtcttcgatgtagagcacgatcgcccccac
caccggttcgggctgcacgtagccgcggatgaaggtggccagggcttcatggcccagcgccttgtcgaaataatcggtga
cgtactcggtgaagcggcgctccaccagatgctgctgcgcatcgccggagaccacgattaccggcacataggcctgcccg
gcggtttcgcgcacgctgcgcgccagggtcaggccatcgccatcgggcagcaacagcgaggtggtcaccagatccactgc
gcccgcttccagtacctcacgcgcttcagcgatgctggaacagccgatcacctgcacgttgggcaggtcgcgcttgagca
cgtcggcgatcagcttgcgcaccagcttggagccatcgaccaccatcacgcgcggcgcggcactgatcaggtgtttgaga
tctggtggatgcatggcaggtctcaggtctcggtggggcgggtctggcgaaggaaatggccggtcaccagccaggcgccc
aaccatcccagcacgagtgtgccgactagcaccatcgcagcatgcaacagatccagcccgcgcagggtaaaagaactgcc
gtagctgtcggccaatgtcgccagcggcgcacgcaacgccaggcccgaggcgacaatcaaagcgagcgcaacggcgccag
caccaagcccgtaccacgcgcccagatacaaaaacgggcgacggatgaagccatcgctggcaccgagcaactgcagcacg
ccgatttcttcacgccgcgactgaatgtccagccgcacggtgttgcccactaccaacaccgcaccgatgccgagcaaggc
cgacagcacctgcaccaggcgctcgccgaagtgcagccagccatccagacgcttgcgccacagcgcatcgtgctgcacct
gatcggtctgcggtagcacctgcagcgcgctggccagttgcgcgtcgtcggccgcatcggcgggggtgacaatcagcaag
gtgggcaacgggttctcgcctagcgcatcggcggcttcatcgagcttggcgctctcgcgcagctcggccagaccctgctc
gggcgtgcgcaaggtgaccttggcgacatccgggcgcgcacgcagctcgccggccagcgcctgcgccgcgtcggcggcca
cgtcgaccttcagaaacagattgatttcgcgcgactgctgcacgctgccggccaacagcttgacgttgcccagcgcaatc
gacagccccaacggcagcgccagcgccagcgccatcaccacgatggtcagcaaggtggcccacggcttgcgcatcgcacg
gcccaggctgaaggcgatgctgtgcagatggtggtcgatccagacgccgaatcgcgacggcgcgacggtttcggtattgg
cgggcttgctcattcggccaggtcctgcggcgagatgtcgtcgaccaggcggccgtgatccagaatcagcacgcgcttgc
gcatctgcttgagtagggccaggtcatggctgaccaccagcacgctggtgccacgcgcaggaagttcggcgaacagctgc
atgatttctgcggccagtgccgggtccagattaccggttggctcatcggccaccagcaagcgcggttcaccaacgatggc
gcgtgcgatgcccacgcgttgctgctcgcccgccgacaactgcgacggcaaggccttttcgcgatgggcgagcccgatgc
gctccagcgcggagcgcacgcgcttgccgatctcggcgcgccgggtgccgcgcaggatcagcggcaacgccacgttctcg
gcgatgctgcggtcgttgagcaggcggtggtcttgatagaccgcacccacctgacgccgatgcagcggaatttgccggcc
acgcaccgtgagcaggttgcgttcgcccagcagcaccgcgccctgactcgggcgttcgctgaggtgaatcagtttgagca
aggtacttttgccggcgccggagtggccggtcacgaacagcatctcgccgtcggccacttcgaagctgacatcggtcagc
gcctggtggccaccggcgtagtgcttgctgacgttgtcgaaacgcagaacggtcattcggcgattatgccggagcgtcag
tgcttgcgtcgcaccgccgatgcgcggcgatgcgatcaataccgcaaacggtcagttgcccgagaccagggaacgcagcc
ggcggccgatccggccgagcagcgacgggctgcccgacgacttgtttgccgcgcgcaccggcgtggcaaccacctgggtg
ggcttgcgcggtgcggcaggcgcggcaatcggggtggatgccactgccggctcggcaccttcgaccggacgaccgttgcg
acgacgccgacgcttgcgcggtgcgcgttcggcatcggccatgccaacggaaggcgcctgcgccgctgcggcagcaacca
ccggtttttcggtctgcgccgcagccgcaggcgcttcgccttccacccgcggcttgcggcgcggacgcggcttgccatcg
gcaccggcgctggcgccatcgcggcggccgccaccactgccgctgcgcgacccgccgccaggaccactgcggccgccacc
acgacgctgttcttcggcagcacgctgttcacgcgcttcgcggaagatcgtgccgacgctgtcgcccgcctcgtcatcgg
cctcttcgccctccaccggcacgcgcgctgcacgcggcaacggcgtcagcagctcggaggtcaccggctcgaccgggatc
ttctgctcgatgtaggcctcgatgtccggcaggctcatcgcgtagcgctcgcaggcgaaactgatcgcatcgccttcctc
acccagacgcgcggtgcggccgatgcggtgcacgtagtcttcggcgtcgaacggcagatcgtagttgtagacgtacttga
cgccgtcgatgtgcaaaccgcgcgcggccacgtccgtggccaccaggatttcgagctggcccttctggaagcggttgagc
agcgactcgcgcttcttctgcggcacgtcgcccgacagcacgccgacgcggtagccatgccgctccagggtgcgcgccac
gcgctcgacgaatgccttggtgttgacgaagaccatcgtgcgcgcgccttcgctacgcgacaacaaacccaacagtagcg
tctgcttctcatcgtcggacgggaaatagatgcgctggcgcacccgcgcggcggtgatggtctcggtctcgacgacgagc
ttttccggctcgttcatgtgctcgtaagccagctccagcacgcggtggctgagcgtggccgagaacaacaacgtctgccg
ggtgccacgctcgggcatgcgccgcagcaggaagcgaatgtccttgatgaagcccaggtcgaacatgcggtcggcttcgt
ccagcacgcagatttcgcaggcgtgcagcgacaccaccttgtgctgcttgacgtagtcgatcaggcggcccggggtggcg
atgatcacgtccacgccctgttgcagcagttcgcgctgcttgtcgtagtccacaccgccatagaccagcgcaaagcgcag
gccgaggtcggcgccgaacttgaccgcgtccttgtggatctggatcgccagttcgcgggtcggcgccagaatcagcgcgc
gcgggtcttcgggcttgcggtcggccagggccgggcgattcagcaggcggttcatcaccgccaccaggaacgccagggtc
ttgccggtgccggtctgggcctggccggcgacatcgccgcccggcagcgcgaccggcaaggtcagcgcctggatcggggt
acagcgggtaaaccctgcgctctccagcccggcgaccaacgccggatgcaggtcgaacgaggaaaaggtcacatcggtta
gcggtttgtcgctcattattccgtcttcgtgaggcgcccagggcagcccgggcgcggcttgcatcgatgccgacagcgtc
gcaaactgcggctcttgtggcggacagcgcggctttaggactgacacttgattcagtcgcgcaatgccccagtttaacgc
aatgtagcggcctgcccgttcgggtgggccgttttggtttccaggagacccaacgtgagcgataaggttcaacatgtcgg
cgatgccgacttcgatacagcggtactgcaatccggcgaaccggttctggtggatttttgggccgagtggtgtggcccgt
gcaagatgatcgcaccggtgctggacgatctggccgacacctaccagggccgcctgaaggtcgccaaggtcaatgtggac
cagaaccgcgcgctggccatcaagtaccacgtgcgctcgatcccgatgttgttgctgttcaagaacggggaagtgcaggc
gacccagatcggcgccgtcggcaagggccagctgacccagatgatcgacaagacgttgggcgacgccgccgcctgagcag
acgggcgtccagcgatgggcgcccgatgatgcgccgtcagttaaatcctgcgcccaaagacgcttgcgcggccacgcgcc
gcggtgatagtgtcagtggatccggcacacgttcgtgcgccgccgtacccctctagaaaatcttctaggctcccatctac
caatagttcgccccctagctgggcgctcgcaccttagcgaggaatcacgcacttgtccgatcatccttcctccgataccg
ggagcagcgtcgacgctcccgtcgagaagcgcgtgcgcaagccgcgcgtgagcaagaccgccgtcaccgatgaagacggt
ggcgcacagcagcccaatctgcccttgcccgccagccccgcacccgaagcaccccgtgccccgcaggcaccgtcgcgcgc
tgccgacccggcaccgacgcagacgtcccgcgatggcgcacacgccggtccggcgcccagcgccaaccacggtggcgaca
cccacggcgagtcccgcgagggcggccagtcgcagcagcagcgcttcaaccaggcgcagcaacagcagaaccagaatcag
tctcaaagccaggggcaaggccagcagcaggctcaagcccaggcacaaggccagaaccagaacgccggccagaaccagca
aggtcagggcggacagggtcaaggtcagaatcagcaaggccagaaccagcagggcaatcgacgcgaccggttccgcaacc
gccgcgaccgcggcccgcgtgatcgtttcggtaacgaaggcggcggcatgccttcgtccgatggcagcaacgagccattc
atcgcgcgtccgcatccggccgtgccggaaggcttcccggtctattcgctgagcgatctcaagcggatgccggcgcagaa
gctgctggatatcgccgatcagctcaatatccaggaaggcgtggcgcgtgcgcgcaagcaggacgtgatcttcgccctgc
tcaaggtgctcacccgtcatggcgaaggcgttgccgccgatggcgtgctggaaatcctgccggacggcttcggtttcctg
cgtgctgcggaagccagctacctggccggcccggacgatacctatatttcgcccagccagatccgccgcttcaatctgcg
caccggcgaccatctgtccggccgcatccgcttcccgaaggacggcgaacgctatttcgcgctgtcgatcgtcgacacca
tcaacggtgagccgctggaagcgagcaagggcaaagtgctgttcgagaacctgaccccgctgttcccgcgtcgccgcttc
cgtctggagcgtggcgatggctccaccgaggacatcaccggccgcatcctggatctgatggcgccgcagggtaagggtca
gcgtgcgctgatcgtctctccgcccaaggccggtaagacgatgatgatgcagcaggtggccacggccatcaccaccaatc
accccgaagtgcacatgatcgtgctgctcatcgacgagcgcccggaagaagtgaccgaaatgcagcgcaccgtgcgcggc
gaagtcatctcctccacgttcgacgagccggctgcgcgccacgtgcaggtcgccgagatggtgatcgagcgggccaagcg
cctggtcgagcacaagaaggacgtggtgatcctgctggactccatcacccgtctggcgcgcgcctacaacaacgtggtgc
ccagctccggcaaggtgctcaccggtggtgtggacgccaatgccctgcaccgcccgaaacgcttcttcggtgcggcgcgg
aacgtggaagaaggcggctcgctgaccgtcatcgcgacggcgctggtggaaaccggcagcaagatggacgaggtgatcta
cgaagagttcaagggcaccggcaacagcgaagtgcatctgaaccgtcgcatcaccgaaaagcgtgtgtacccggcaatcg
acatcaaccgttcgggcacgcgccgcgaagacctgctgatcgagccggagctgctgcagaagatctggatcctgcgcaag
ctgctgcacccgatggacgaaatcgccgcgatggaattcctgctggacaagatgaagaccaccaagtccaacgacgagtt
cttcagttcgatgaagcgctgatttcggtcggcttttatcgaaacgaaaaagccccgcgttgctgggttttttatggatg
gacgacaacgacgcaggtcccgatgcctgcgctacggcagtgaagactcggcgggcgggccggtcgctgcagacagacgc
tttacgccaaccgccgatactccgcatatggcggagtatcggggtaatcgtccgacgtccccccatcctgagtagcagtc
gggtttagagtccggggttgatgatatcgctattggccaactgctgggcataggccgccggcgtcattccgccgattgtt
tttttggggcggtgttcgttgtattcgcggcgccagcgttcgatctcggtgcgcgcatgcagcagcgttgggaaccagtg
ttcgttgaggcattcgtcgcgtagccggccgttgaaggattcgacgtaggcattctggttcggcttgccaggctggatct
ggcgta--------------------------------------------------------------------------
--------------------------------------------------------------------------------
--------------------------------------------------------------------------------
--------------------------------------------------------------------------------
--------------------------------------------------------------------------------
--------------------------------------------------------------------------------
--------------------------------------------------------------------------------
--------------------------------------------------------------------------------
--------------------------------------------------------------------------------
--------------------------------------------------------------------------------
---------------------------gctaggacgcctcactgaagccatgccgtcggcacaggtccttgatcggcatg
ccggcctcggcttcgcgcaggaagccgatgatctgctcttcggaaaagcgcttcttcacttccaatctcctcggggtagg
gaattggactccaaactgaggtgctactcaaaatcgggggacgtcgagatacagcactgcgcaccacacctcatacatat
ccactgtcacaggcttggtgcgcttgcgggcttgctccagaatcgggcggatttgctcgaaccgctcacggctcacgtca
cttggatcgttcttctcgcgcattcgtggagtttgcacggtttgaataagatcgtgaacaggttcttagaaatttttgtc
ccttcacccccaggctcggtatcctttgcagatgattaaagtcgcgtttgcacttttcttgctgtgcaccctgttcgttc
cgctgcaagcggttgctcaggcaaccatcgataagatcgaaatcaaggggttggacgacggcgacgacgccgagatgatc
gagaacatccaggtctctttgtctctctatgaggctgttggcaaggaacagggcgagtcgcgtctggagtatctgctggc
acaggccgagcggcagacgcgcgaggcgctggagccgtttggctattactcgccaaccatcacgctggctgcgccacgcg
cgggcgacaaggtgaccgtggtgatcacggtggatcgtggagagccggtgcgggtgcgcacctcgcatatttcgatcacc
ggctgggccgagcaggaccgttatctagggcaggacctcaagcagttcgagccgcgcgaggggcaggtcttcagtcatcc
gcagtacgaagccagcaaggtgcgcatcacccggcgcctggccgagcgtggctacttcgatgccgaccttacccaacgcc
gcgtagcgatcacgcgcgccgagcacgcggccgatatcgatctgaattgggacagcggccgccgctacgacatgggcaag
gtgcgcttcgactacgactacttccgcgatggtctgttcgacccgctggtgtactgggacgagggcagctactaccacga
aggcaagctggatcggctacgcgagtcgctgaccaagctggattacttcagcaccatcgatatccagcccaagcccgaag
aagccgacgaccaggggcgcgtgccggtggacgtcaaactcacccgcgccaagcgcacggtctacaccgcaggcctgagc
tacggcagcgagagcggcgccggtgtgcgcggtggcgtggagcggcgttacgtgaatgcgcgtggccacaagatggacac
gcagctggattacgcgcagaaccgcaagagcctgaccaccagctaccgcataccggcgttccgttggctggatggctggt
acaccgcttcggcgcggctttacgacgagcagaccgattacatcgacctgcgcaacgtcaaactcaccggcagccgcagc
ggccagatcaacgagcgctggagcgcgatcgcctcgatcaacgccttgcgcgaacgttggcgtttcagcagcggcgacga
tttcgaaggcgcggtgtacgagacctccacgttgatctatccgcagctgcaggccaactacatcaatgtcgacgaccggc
tgtttccgcgcagcggcgtgtcgggccagatgttcatccgtggcggtgccgagggtgccggctccgataccaacttcggc
caggtgtatggccagctgcgctggtttctgggcgctggcgacaacagccggttgatcttgcgcggcgaaggcggcaccac
ctggaccagcgacctggtcgcgatgccgccaagcctgcgctttttcgccggtggttcgaacagcattcgcggttatgcgt
ttcgcgaagtcggcccgcgcacgcccaagcccgacaagttcgcgctgggtgccaagaacgtggttaccgccagtgccgaa
tacgagcactacctcaacggtggcccgtggggcggcgcggtgttcgtcgacagcggcagcgcgttcgacgaccgcccgga
ctggcacaccggtatcggcttcggcctgcgttggcgttcgccggtgggcccggtgcgcgtggatatcgcgcatggcttga
acgaccccgacgcgcagtttcagctctacatcgatatcggggccaatctgtgagcacacccacgccgccgcccgccgccc
ccccccgcgcgcggttctatcgccgccgccggttctgggtgggctcgggtctgactgtgctcgggctggtgctgctggcc
ttgatcgcgatctactggctgctgcagaccgtggcagggcgcgatgtattgctggcacaggtcgttgctcgcctgccggt
cggcgccacgtttacctacggcaaggtggaaggcccggtggccggcccgctaaccttgcgcgatgtggattttcactacc
aggacatccacttcaccgccgagcgtgtgtatctgaagccggacctgcgcccgctgctggggcgcacgttgcagctgaat
gcggtgcaggtcagcaatgccaccttgaatctgggcaagagcgaggaaccgttcaccctgcccagctggcccgagtcgct
gccgcagatcactgtgccgctggcgatccatgccgacaagatcgaggtgcagaacctgcgcatcacccagctgcagcagc
cgatgatcgtgttgcacaaggtgcagggcgggctcgatgtcgctaccggcgcgctgcgcacgcgcgatctggtgatcgac
accgacatgggcgacttccgcctgcacggcgattacgtgcccagcgacgactaccacgccgacctcaccgccaccgcggt
gctaccggccgcgcgtggccgcaccccggccagcctggggctggtggcacgcggcgacctggacaagatggaagtggcca
tcgccggccgcgcgccggcaccgctgcaggccagcctggtgttcagcggccgcgacgacccgacctgggcgttcaaggcg
gtgacggaggcgctggatacctcgctattgatcccggccgcggaggggcaggccaatccgccggccacgcccatcgcgct
gaacctgcaagcctccggcaagagcggcaacgccgacctgcacggcatcatcaagcaaggcgcgtttagcgccacgctgc
agccttcgcatatcgccctggccgaccaggtgctcacggtcgaaccgttggtgatcgacaccttcgaaggccgcacgcaa
ttacgcggcaccgccgatttgcgcgatacccagaatccgagcttccggtttgcggtcaacgccagcggcctgcgtttcac
cccggccgcggacccggccacgcccgatgcgccgctggtgccggtggagttgaaagacgcacgcctgggcgtggccggca
ccttgaaggcatgggctgcgatcggccgcgccacagtcgagcgtgatggtcagcaagccgagctggtgttcgacagccgc
ggcaacgaccaacgtgcgcagctcaagcaggtacaggcgaaaacgccgggcggcacgctggatctcagcggcgaagtggc
ctgggcgcccgagctgcaatgggatgtcaacgcgcagttggccaagttcgacccgggttatttcgcgccgggttggaacg
gcaatctatccggcaagatcgcgtccaagggtcgccaattgccggcacctgcgggcggcgtctcgcctggttttgaagcc
actgcggaagttcccagcctgaccgggcaactgcgtcagcgcgcgttgtcggccaatggcaaattcgcgttgcgcggcga
acagggcgaaggcgagctgcaactggcgctgggcaatagccgcatcaatgccaagggcaagctgggcgaccagctcgaca
tcgctgcacagctgcagcctttgcaactggacgacgtgctgcccggcgccaccggcgtggtgcgtgggcaactgcaggtc
agcggcaagcgcgacgcgcccgacatcaccgccgacattgccggcaatggcctgcgttgggacacctatagcgcgcagag
catcagcctgcgtggccggttgccgtggcgcggcagcgatgggcaactggccttgcaaggtaccgccatcgaagccggcg
tggtgctggatagcgtgcgcgtgcaggcgcgtggcgcggtggaggccttgcggctggatgccgacatcgccaacagcatg
gcgagcgtcgccttgcagggcgatgtgtggcgcaacggcgagcgctggcaggggcaggtcgccacgctgcgcattgcacc
ttccaagggcgatgcctgggcgctgcgccaaccggcgcagttcagcaccgatggcgccgcgttcaccttgtccgatacct
gcctgggcgcagccaccggtggcgcactctgtgccagcgccaactggccgcgcgcaggcatggtggtgcatggcgatgca
ctgccgctgtcgttggtgcagccgtggctgcccaagcaggatggtcggcagatctatctgcgtggcgaactgtcgttgga
cggcagtttcaaaccgcgcggcaacgcatgggaaggcagcctgcgcatcgcctcgcccgagggcggcattcgtttgggcg
aaacccgttacgcggcagtggccggcaaccccaatcgcggcgagttgctgcgctacgaccagttcagcatgcaagccgat
ttcacccagcagcagatccagggcaagctcggtatcggcttccagggcgcgggctttgtcgatgccaagttcaacaccgg
ctgggatgcgtatgccccgctcaacggcgagctgtatctcaatatgtcgcggctgtactggctggagctggtgattgccg
atgtggtgcggcccgagggccgggtcgaaggccacgtcagcttgcgtggcacccgcgacaaaccgctgctcggcggcgat
gccaccttgagcgatttcaccgccgagtatccgtcgatgggcttggcgctgagcgaaggcaagggccgcttcgacgcgct
accggacggctcggccaagatcactgcttcggccaaatccggtcccggcacgctcaccgtcgatggcggattgtcgtggt
tcggcaccagcacgccgctgctgctcaatatccgcggcgacaacgtgctggcctacaacaccagcgagctgcgcatcatc
gccaacccggacatgcagttcggcatcaccgataacaccatgcatctgcgcggcaaggtcaccgtgcccgaagcggacat
cgacctggaacgcctggaccgcggcacctcggtgtccgaagacgtggtggtgctggacccggtagatccggaacaaaccc
cggcatcgccgctggatatggacctggccatcgtgctcggcgacaaggtcaacatgaccggcttcggtctcaagggcggg
ctcagcgggcagatgcagatccgcgcgcgcccgggccgcgaaatgatcgccaacggcgggctggatgtgcgtggtcgcta
caaggcctacggccaggatctgaccatcacccgcggccagctgacctggaaccacaacatcgtctccgacccgcgcgtga
gcctgcgcgccgaacgcaagatcggcgatatcaccgccggtatcgacgtcagcggccgtgccgaatcgccgcgcgccgat
gtgtggtcggaaccggcgatgtcgcaatccgaagcgctctcgtacctggtgctcggccgcggcttgtccactgccagcag
cgacgaaacccagcaggtcagcgccgcttcggcggcactgtcggccggcagcagcctgatcgcctcgcagatcggcgcca
cgctcggcctggacgaagccggcgtcagtcaatccagcacgttgggctcggtggtcggtttcggcaaatatctctcgccc
aaactctacgtcggctacggtgtgtcgatgatcggtggcggctcggtgctgacgctcaaatacctgctcagccgcggctt
cgatatcgaggccgaatcgagcacggtggagaccaaggggtcggtgaattggcggcgggagaagtagcttttcggccgag
aagatcgggtacggcaagagcgcgaaggataattactcataagtcagaaatataggtgacacttggatgcctgaagaatg
agcgcaccaattctggtcgagctgcaatgtcggacaactgatcatgcacccgatcggccagcttctcgccactgcgcagc
gggctgcgcgctacgcccgtgcgcttggtgtagctccacaccaagctcgtcgggattcaagtccggcgcgtcacccggca
ggaaatgcagcgtcagcctgcccttcaggctgtccacgtcatcgcgcacgccacgggtcttgtgagcaggcaaaccatca
agcaccagatggattggacggcgacggcctttcatccattcgcttgagcaggtccacgaacaattcaccgttcaagccgc
cgctgtacacggcgaaccagaacccgcccttgctgttc-ccgccgaggccgcactgatgctctggcgctgccccggcacc
gcgacaaccggggtgacgcccttgacggcccacgtccgtccttgcaccgcatcggcacggaagccagacgcgtcccagaa
gtcaatctcggccttttcccgcttggcgtgcgtcacgatcgccgggtaagtctgcttttcccactgcgttaccgccagtg
gatcgcgctgataggcgtgttgcagcggcttctgtgggctcagccccagccgcgccagcaacgtcacgacgctggccaga
ctcaaccgtgcggcaaacttcttctcgatcagttttcgcacgacctgccgcgtccacagaccaaagtcgaagccatgctg
gcgagg--------------------------------------------------------------------------
--------------------------------------------------------------------------------
------------------------gcaggctgtccacgtcatcgcgcacgccacgggtcttgtgggcaggcaaaccatcg
agcaccagatggattggacggcgacggcccttcatcattcgcttgagcaggtccacgaacaattcaccgttcaagccgcc
gctgtacacggcgaaccagaacccgcccttgctgttcaccgccgaggccgcactgatgctctggcgctgccccggcaccg
cgacaaccggcgtgacgcccttgacggcccacgtccgtccttgcaccgcatcggcacggaagccagactcgtcccagaag
tctatctcggccttttcccgcttggcgtgcgtcacgatcgccggggacgtctgctcctgccactgtgctaccgccagtgg
atcgcgctgataggcgtgttgcagcggcttctgtggcctcagccccagccgcgccagcaaggtcccgacgctggccagac
tcaaccgtgcggcacatttcttctcgatcagttcacgttcgccttcgcccatccgttgcaacgccatcaggcgcatttct
tccagcgccgcccgcgataccaaacgtccgtctctcttcttcatggatggttggacagcatgacgtcgacattcgttccc
gactagggcctgttaacattaatgtctcgagcgattaaactattgggcatggagatcacgccagcacaatttgcactcat
cgagcattgcctacctttgcaacgcggcaatgtcagcatgaccaacctgcaggtagtcaacgcccttctttacgtcgcag
agcatggctgcaaatggcgcggtctgcccgagcgctttggcaactggcatacggtgtacacgcgcattaaccgttgggcc
aagtccggtgtnnnnnnnnnnacgtctgctcctgccactgtgctaccgccagtggatcgcgctgataggcgtgttgcagc
ggcttctgtggcctcagccccagccgcgccagcaaggtcccgacgctggccagactcaaccgtgcggcacatttcttctc
gatcagttcacgttcgccttcgcccatccgttgcaacgccatcaggcgcatttcttccagcgccgcccgcgataccaaac
gtccgtctctcttcttcatggatggttggacagcatgacgtcgacatccgctccctaatttactgacttattagtaagag
cggctaacaaaacgtagcgagcagtcgtcaggtgggtgcggacggcgcactcagaaccggagtgtacgcgtggtacatgc
cgattacgagcaccggccgcgcccgcctggcggtgagcgcagtcgttttgttcgctgctctgaatcgaccgcaaatagcg
ccggcaccgagccggcctattgatcaaacgcgctacgcctgcgcagcgcccagcatcaccgtggcacgcccttcggcaag
caattgctcgccatgcgtcaggcgaaaactgtattgctggctgtcctcgccctgcatcagcacctgcgcttcgcagtcga
tcgcctccggcagcgtttccagatgggtcacgtgcaactccacgccacgcagcgccaccagcatgcccgggcgtaccggc
ttgccggatgcgcggcccagcaaaccgccatgcacggccatggcctgcgcaccgtattcgcacagatgtagtgcacgcag
gcgcccgttggaacgtaacggatgcgcatcgctgcgatgcgcgtgactacgcagcacgatgcgctgcgcatcccactcga
tcacgtcttcccacaggcacatgctgccctggtgtggaatcagcgtggcaatcgcgtcacgtccctgcatgcggctctcc
attcgcggtgcgttccagcgccggttcgcgcgataccagcaaggccagaatgaaattgaacaacacgcccagcgccaccg
tgctgccgatcgcacgcaagaccggaatgctggacgcggccaacaacgcgaacaccagcagggtcatcaggctgcacacg
atcaatgcgtgcagcgtgcggagctggtcggcgtgatcgtcgccggcgtgatcgaagaacagcgcgtaatccaggcccag
gccggcggccaggatcagcgcgatcagatggaacaaattgagctccaccccggtgccgcgcaggatcgccaggatcagca
ccgtggtcagcgccatcggcagcaacacccgcacgatgcggcgcggactacgcagtgcgatcgccacggtcaccgccagc
aacaaggcggccaataccagcgcaccgagcacgcgtccacggtaggcagccaccaacgattcggaggcttccttcagatc
cagcaattgcgcgccactgccttgcacggcagccgccaggaccgccggatcgcgcaggccggtcaacgacaccagtgcgg
tgctgcgatcgccacggcccagcaacaaaccaccgaccgaggtcgccagcggcgagccggtcagatccttcggcagcagc
ggtgcggcgcgcttggcggcgtccagatcctgcaggaacggcgcaaacgcatcgctgcggaacggcgtggtggcgacagc
agtctcggtgaacgcacgcgcctgcgcggcgtcgggcaacgccgcctgccgcgcatgctgggtcttggcgctgggcagat
agcgcgccgccatgtcgtaaccgagcaagtcaccattgcgcaccaatgcatccaggcgcgggcgcaactgctcgctggcc
tgcagtgccgcctcatcgttcgcggccggtagcgccagcacgtaacgcacatccggcgcacccagttcctgacgcaggtg
catgtcctgcgccaatgccttgggcggcaccggcgtcagcttcgacagatcgttctgccagaactgccccggcgcaagca
cgatcacggcaatgctgagcacggccatcaccgccaggctgacgatgcgtggccgcggcaagcgtgccacgccacgccac
agcacggccagcaggcgcgaatcggcatagtcgcgcggagccggatcgatcaaggccggcagcatccagcgcgtagtgac
cgcggcggtggcaaggccggcgatggtgaacaccgccagctgccgcaaaccgtccacaccggaaaacaggaaggtcacat
aggcaatgcaggtggaaaccacgccggtgaccaacgtcggccacagatgccgtgcgttttcgcgcggatccagaccgggg
cgctgatgactaaacaagtgaatcggataatcctgtaccacgccgatcagggtgaacccgaacgccacggtgatgccgtg
cacgccgtcgaacagcactgcgacagcgcccaagccggccagaccggcgctggccaggggcaacacgccgagcaccggaa
tcttccagctgcggtaggccaccagcagcaacagcaccaggcccaccgtatccagcgtgccgatccattgcgcctcgcct
tgggtgcgcgcggtgatttccaccgcgaatgcacccggcccggtcagcgtcaagcgcgtggacgtgcccttgctgacttt
cgcgaaggccgcttgcacggcgtcgtaggccagctgctggccggtggggtcgaagccggccgcgcgcgtctgcacgatca
acagcgccgacgtgccggcacgatcgaaccacacgtcattgcgcgtctgcggcatcgctgccggctgcagggtttcggcc
agatgcaggatttccatcgtggggtcgcgcggcagcaacggctccaccatggctgccgccggcgagcccagatcctgcac
gcgcgcctgcaacgccgcttccaacgtgggcgcatccagcggagtcttgtcgaagctgtcgctgagcagatagcgatacg
gcagcaagcgcttgggaatcgcctccaacccggcgttaccaccgttgccgaccagctcgaacagctccggctgtgcggcc
agtgctttctgcagttgctgcgactgctcggccaaggtgacggggtcgctattggacaacgccatcagcagcagccgcga
tccagggccttcgccgagttcttcgatcaacagtttttgcgccggcgtgcgcggggcgggcatgaatttgcgtagatccc
cggtaaccttgagcgtctcgctcaaccagaatccggccaccgccagcaatgccagccacagcagcgccaggccgatgcgg
cggtttgcgttcaactcaagcgccatggtgtgcgtgtcctgctgcagcggccgaacgcacgccggccgcaggcgcggcat
cggtcgttatcggcaacgtgcgcgtttcagctgcgaatggtgcgatgtgtttagagacgaccggcgcacccatcacgcgc
gcggtcacgcgccagaaccgtggcagagcgttgtcagcgcggtggcatcggtcacgccggccgcttcgcgcgccgcaccg
gccagcagcgtgcgctgcacgtcgcccttggccggcacgctttcgatacaccgcagttcgtccttgcgtccgtacagacg
caattggcgcacctgcttggccaccgcggcgtccttgggctgcaacgtcagcagccaggcctgcggctggccctgcccac
tgacgctgtagtgctgctccagcagcgcgcggtcgccggacaacagcgcgccgaagccggacttcaagccggccagttcg
ggcacacggctcaacgagaaacgacgcggcgatttgccttcgcgttccagcacgccttcgtcgccagtcagcgtggtggt
ttcgtggtacggcgcgctgacttcgcgcaccagcgtctgcgcatccgggcgacggtagtggccctcgacgcgcaacggcg
tcttcagcaaggaagagccccgcagttcgacgaattcggtgctgaccggtgcggggcgcgccaggcgctccagcacctgc
ccgacgtcgagcgtctcaggcggtgcggcgcatagcggtgcggcgctgaacagcagtatcagcatccacggcagggtgcg
gcacatcggcatggtgggtgttccagaaatcgtagaagttgaaccagttgtacggcgcgtagcaagtgtaatgttccagc
ctggcagcgtaatcgcgcatgagtaccgcaagcatgggggcgcgctgacgatgcggcacgtccaggccttcgctgaaggt
ttcgaacgccagctcgtaatgattaccaccgtgatacaggccgaatgccagcaccaccggcaccttgagcgcagcggcga
tcagccacggcgaggtcgggaacatggcattgcggccgaggaacatcgccggcagcgccgggtcgccttcgcgcgggcga
tcgatcagcagcgccaccagcgcaccggcgtcggtggcttccttgatcgccatgacgatcgaggtcgcatccatgccggc
gtcgatgatgttggcggccagctgcgggttgagcgcgcccagcaggtcggtcatggcgcggttgtgcgccttgtccaaca
ccaccttgacctgcacgtccgggcgctcggtggccagcacgcgcagcgcatcgaagctgcctagatgcgagccgaagatc
agcacgccgcggccacgatccatttgcgtatgcagttgatccaggccggagatatccacgcggaagcgctgcatctgccc
gcacagcatgtacacccgatcgaggatggtcgaggcgaaggtgtgaatgtgccgcgccacatcgcgcagcgtggccgggc
ggccgagtacccgcgccagataggcacgcgaggcggcgcgctcaggcgcgcgcaccagcaggaagtacagcgtgatcgga
tatagcagcgcgcgtcccactacacgcccgccgtgccgtgcgatgccgcggatcagccacagcgcaaagcgcccaccgcc
ttccggacgctgtttccagtgcttgctcatgtccccgcctccgccaccagttcgccgctgaccagcactacatcggcacg
ctgcacacggaagcgccaacgcgggccatcgccttccagtgtgaccgaggcggtctggccgggcagcaacggctgcacga
acttcacctgcggcaggcgcgcggccgcgcgtggaccatgcagtgcttccaccgcctgcagcacatggtcgagcacgacc
acgccaggcaccacgggacgacccgggaaatgtccgggcaggcagggatgatcatgcggcacaacgaaatccataagcgt
ggaactcagatcctggggtgaagcattgcagccacggccttgtgtgcctgctcggtcaattgttggcgatccggcgcatc
cggcccggtcacagcgatcggcgtaccgatccgcacgcggatgatgccggggcgcaccctgaacaggccatcgaccggca
acaccctgccgcagccgtccagcgccaccggaaccacctgcacgccagcatcgatagcagcctgcagtagcccgaccttg
aatggcaataatgcgccggtgcggctgcgggtgccttcgggaaacagacacaactgtttgccctggcgcaacaacgcagc
cacctgacgtcgcaccagtgcccctgccctgcggctgtcgcggtccagaaacagcatgccggtagcgcgcgcataccagt
tcacgaacggcaccttgagcatttcttccttgagtaagaagcgcagcggcaccggcaaggcgtagaacagcgcgcaaatg
tcgatgatcgactggtggttgctcacgaacagatagttcttggaccaatccacccgctcgcgcccttccacgatgaccgt
gactcccgcgccgcggaacagcactggcgcccacatccagctccccatgcgcaacatccggtcggcatcgcgcgtgatcg
ccatcaatgccaatgcgtagacgatcccgccagcggtaaaggccagcgtgaatgccaattgcaacaggttgaacacagcc
cacgccaggcgcgacggcatccttgccaacggcatctttgtcttgtccccgaaagtatgcacgtacgtcgctacccctgg
ccacgcactcagcgcagcagatcgcgccagaagtccggcccgagccgagccatctgacgcaagaagtctggcagattacg
atagggacgctgtggaaaccagcggccgcgcaatagatattccccaatgaagaagccgccaatcacgccatagcagagca
gattggcgaacaacgaggcgcgcgcatcgctgatcggcagcggcgaggcatagcccaactgcgtcagcacgccgctgggt
tcggcgcacaggccgagcaccagattggccagggtcaggccgcacagcagcaatgcccaggccagcgtgagacggcgcgt
gtagcggcgttgttcaggcgtgaccggcatgccggcctggccgtacaggccttccacaatgcgcgtgatcagcggcgtgc
ggccgtggcgcaggctgcgcccgaagaaccaggcgacccaaccggtaaacaccaccggcggcgccgccagcaccaccatc
gcgtacggcgaatgccacagcacgcccaatccggcgagcagcagcagtgccagcgcccaggcccaggcccggcgcgcaac
catcggttcgatcaagaccatcagcaccagcaaaccaccggcgatgacggccacctccgggcggtgactggcattggccc
aatgcgccaacggcgaatacgccaccgccagcagaacgcccatgcccagcacccatgcaggtgcgtcaggggatggcgca
gtcggcagatcagacggtcttgttggcttcgacatgcgccgacaatgcgcgcagcgacgcgaagatgcgacggttctcgt
cgttgtccgaacgcagctggaagccgtagcgcttgctgatcgacagcgccagttccagcgcatcgatcgagtccaacccc
agcccggtgttgaacaacggcgcctccggatcgatgtcggcgggttggacgtcttccaggttcagactttcgaccaggag
ttcggccagttcacgttcggcagcggtttgcgaggacatccaggatttccacaggtcagggtagggcggcaagagtagga
acaagcaacagcagtgcgggcgaccatcggagtgcgtgggcttcgcgtcggccgtagtgtacgttgccgtcactgccaat
ccgagcatctgccgcgcggtctgaccgacgcctgcacgtgctgccggcgttgttcacacatggatcggcggcccgcgggc
tgtcagggcggtagagcaggttatcatgactgcatgacgctcgcccgctgcaggttcgttccaggatgacttccaacgct
gttcgccacaccccgaccgccatgccggcagccgggccggctcccggaccggagtgtccggatgtcctgatcgtcggcgg
cggcccggctggctgcactgcggccatcgcgcttgccgagctcggctggtccgttaccctgctcgagaaggagcagcatc
cgcgctttcatatcggcgaatcgttgctgccgatgaacatgccgattctcgaacgcctgggcgtgctcgccgctgtgcgc
gccatcggcgtgctcaagcgtggcgcggatttcccgaacgacagcggcggctacaacacgtttcgtttttcgcacgcgct
cgatgccaaggccgatttcgccttccaggtgccgcgtgcgcaattcgaccaggtgttgttccagcgcgcgcgcgcggcgg
gcgtggatgcacgcgaacaggtcagcgtggagcaggtcgcgttcgacggcgaacaaccgctgctgcaggcacgcacggtc
gacggcggcgtacagcagttccacccgcgctatctgctcgatgccagcggccgcgacaccttcctgggcacccgcctcaa
gctcaaacgcgccaacgccaagcatcaatcggccgcgttgttcagccacttccgcggcgtgacgcggcgcccgggcgagg
atgccggcaacatcagcatctaccggcatgcgcatggctggatgtggctgattccgctgccggaggacatcatgagcgtg
ggcgcagtctgctaccccgagtacatgaaaacccgtaagggcgacagcgaggcctttttgatgcgcacgctggcgctcaa
tcccgaactcaacgcgcgcatgctcgacgccgagcgcgtggcaccggtgcatgccaccggcaattacgcctacgaatgca
cgcgcatggcagggccgcgctggttgatgctgggcgatgcctacaccttcgtcgacccgatgttttcctccggcgtgttt
ctggccatgcacggcgccgaacgcggcgcagccatggtggatgccgcactacgcgccccgcagtcggaagcaaaactgca
gcgtgccttacaacgcgaattgacccgcggcgtggacgaattcaagtggttcatctaccgcttcacctcacccaccatgc
gcaccttgttcgcgcagccgcaaaacacctggcaggtggaacaggcggtggtggcaatgttggccggcgacgtgttcgac
agccccaaagtccgcattcgcctacgcgccttccgtgccctgtacgcactcaccactttgtcgatgctaccgcgcgcctg
gcagtcgtggcgccaccgccggcgccaggccaagctcggcttcgagggcgacaccttgcaacgcgacacgcaacaacgag
acgctcaatgaccgcttcccaggcccagaccacgcacgccgtgcgccatccccgcctgcaggtcgactatgttgaccaga
ccgaccccggcgtgttgctggccgacccgcaggtgctggccgtgttcggcttcggcgatgcggcgccgcgcctgcacgac
ccgcgctatctgcgcgtgccgttgcagccgtatcaggccagcgtgctggaagtgtggcgcaccgctgcgccggtgcgcag
cggccgcgagggcaatatcgcctggtccagcgacggtcatttgcattttggcgtgatcgagatcgacgagcaggacctcg
atatcgaagaagccgccgccaaggcgtatgcggaaatcaccgcctttgtcagcggcagccagacgccgcggttgctgcgt
atctggaattacctggacgccatcaccctgggcagcggcgaccgcgaacgttaccgccagttttgcgtgggccgtgcacg
cggactgggcgcattcgacacggcgcaattgccggccgccaccgccgtgggccgttgcgatgacgagcgcatcatccaga
tttactggttggcggccgccaatgccggtatgccgctggaaaacccgcggcaggtgagcgcttacaactacccgcgccag
tacggcccgcagccgccgagtttcgcgcgcgccatgttgccgccggccggcagcgacatgccgctgctgttgtcaggcac
cgcggccgtggtgggccacgcctcgatgcacaccggccaactgctggcgcagctggaagaaaccttcgccaacttcgacg
ccctgctcggcgccgcgcgcctgcacgcgtcggcgttacccgcgcagttcggtgccggcacccgcctgaaagtctatgtg
cgcgaacgcgacgacctgcccaaggtcgcccaggcactggacgcccgcttcggcgacgcggtgccacgcctgctgctgca
cgcagtgatctgccgcgatgagctggcggtggagatcgatggggtgcatggctgaaggatgctgtacgtgcggatgctgc
cgcccgggacgacccgcaggccggcgatccactgacacgcgcattgcggagtgcgggacgcggcatgcgccaggcagaga
cgaccatcattctgcggatttcatgatggcccgagcactcaatgcgcaacccaaggccgtctatacgactgcaaccgatc
cgcttcgcccatcgacgctcacgctgtgcgctattgcaatgggagtccgtacatgagttgttagactgcaggcgactcac
caccgagcttcggctgatttgtgacgccgaagggaatgtgaaccgaaggggcaaccgcgcttgccgactccagatggcca
gactggtcatcgaagaagatgtgcggcttcagcactccgaggaccttgcccttctcaattccgccgagaaagaatgcatc
gtttgccatgacgccccaacttttaagagttttaagtgcgcgctcgtgggagggggcattacgtgcagttacgatagaaa
cgcggactcgattttggtaatcgggattctgctcccggtgcacctcctcaacggactgaatctttgacacccgaaccaag
aactctttaagcggcccgggattgtgaggctgcatcacgttcttcacttcgtggtcgtggaacgccgagagaccggaggc
ttgcatcaccgattctgattcgtcccccgcgaggacaccatcgaagtcgaacgctatgcgaagagtcttatcatcttcat
catcgtcaaactctgaatcgagcacttgcccggcgggatggccaaggccaattgcagcctcgacatctggcttatgtcca
gacaggaagagtgcgatgttgagagcaggaatgtactcgtagggcgaccgcccctgcatgaagatcgctcttgtcatccc
taggccgtagtgctcaatagtcttcatcacccgcaggccagtatctggatcgttgcgggagagaagcacgacctcgacca
aaggatccgtgggatctgggctgaggtcgttgagcgcaagaaggcgctttatgaaggggaaagctattcccttaggcagc
ggggagcccaggttctcttcctgatacttccgatactgttcctcgccttggctcctgaacacggcatccgagtgccgcaa
atcgaacacagcactcgatgcaaccccaatgaccaagcgatcctttagctcgtatggcatcaatccccctcaaagatccg
tcctaccgcctaacgcctgaattaaaccgagttgcaaagcactcttcggctcgaagagttgtcaggcagtgagcggccga
aaaaggttggatggtgcaaccatgctccccagcactgccgcctggaccgagtgtgccacagcttgccagatggagcttgc
ccaacgatgcccggtgcgggttgccagcgaagccaaatgcaacacgcgcagcgcggcaatgacgtacaagggcgacgcaa
cgaagttgccgcacccagcaacggcgatgacgactcccgaagccgaccgcatgcaagcgaaccgaccgaagccggaccca
ccaacagacgtgctccccacggcctaactctgcgcgcatccagcgcttgaccagtgagccgtccgctctcatctggccgg
cgtgagcgagctgcagacgggcttacccagcctcactcacccttgagcaagcccagcaccacatcgcgcggcagtttgcc
ggtttcgttgcgtggcaatgcggcgaccttgcgcagacggcgcggcaggaacaccgggtctacgctgacgcgcagtgcgg
ccagcacctgggcttcgtccagggagggagcgaccaccagcgcggcgatgcggccgaccgcctggccggagtcgggcgcg
agttgcacgatggtgccatcgaccacgccgggaatggcgagcaggcgccgggtgagatcggccagcgatgcgcgttttcc
ggcaatttccagcagatcggcttgacggccgcgtacctgaaaacggccgtcgtcggccacgtccatcatgtcggccagca
gcaccggtgtggccagatgcggcgcatgcaccagcgtgcctgcggcctgcgtttccaggcgcacaccgggcaaaggcgtc
catgccgcttccagcgccgtgcgacgcacggcgaacacgcaggtttcggtggagccgaacatctcgcgcacttcaccacc
gaaacgcgcttcggccgcagcggcgatttccggcgccatcggtgcagtggccgacacgatgccggccagcggcggcagtg
ccacgccggattcgaccaacgcacgcagatgcacgggcgtggtcaccaagacacgcggcgcgggaatatcggccagcgca
cgcgccacatcgtccgggaagaacgggcgctcggcgtgcactgccagggtggtcaccatcggcagcagcaccgacaactc
catgccatacatgtgctgcggcggcaccgtggcgaccacgtgcggcacagcgtcggtgtgcgcccacaggctttccagcg
cgaccagatcctggcgcgtgctggtcaggaaactgccccaggtcttgggattgggttgcgggctgccggtggtgcccgag
gtgaaaccgatcgccaccagcgcgtcgtcggccaactgtggaatcgggcccgcagcctgcggcaattcggcaggcagctg
ccaataccgcggcggcgcgagctccaggtccagatcgcccaggcagtacgcatcggcgtggcgcgcctgcacttcgccca
ctaccgcaggtgcacgcgacgatggcagcagcgatacctgcccgcgcagcgcgcacgcgtagaacgccaccatgaaacgg
tagcggtcctcgcacaaattcactgcatggctaccttcaggcagctgctgcgccagaccgtgcacatgcgcgatgaaggt
ggccagatcgaccgactgccccgcgcgccaggccagcggccggtcgagcgcaccaacagccatcggatgggaaatagggg
gagcaggcaggctggacatgaaaaccgtcggtcgcaagagcacgctagcttgtccgccacccgcgctgctggcaagtcgg
gaagttccctctgcggcaaaccgcggcgagcgcgtcttgtgtcgatggcttgcacatgtgtgtaggcggcgtgcgcgttg
tgcggcacggcaaatcatctgctcgccggtcggagatactccaccggcgtggcagcgcccaggaaacctcggaacaactg
tttcgccagcttacgatcagtcgctggggcagtctccataactcgcaagtcattgatttgcagcatgagcgaccgccgcg
atcaagcggaatcccaggttcgctcgtaacgccacgcgttgttcagaggttccgctgcgatgcaccggctcgctgtgggt
gtgatggctgtcgtgcgatgtctctgcacggctacgttttccagagtcctgcgaaatttccccggatgcgtctgcacttg
tgccagcccggcacgcgcacgcgtggcttcgccagcccagtagcgttgaagaattcattttttcgctgtcgcatcgcacc
tcgctggtgccacgcgctgcgctcgcctgcactgcacgccttgcacagcgctgggtatggtcgtggccactaatcgcgag
ctgttggttgtcgcccgcactgcacatcgccacgtacgcatgacctgtggcccaagcccgctgcggaggcgaactgctag
gcttgcgcgctgtcctttgcgtcccgccgtgtccgatgcccagattgttgccgttgacccttctgctgctggccgccgct
gcgcatgcgcagtctgccgccccgctcaccatcgaacaggcgatggccgacccggactggatcgggccgtctgtggacca
ggcctggtggcaatgggacggcaaacaggtgcaatacctgctcaagcgcgccggcagcccggtgcgcgacacctatcgcc
agagcactgccggcggcacggccgaacgcgtggccgacaccgcgcgcgcaggcctggatgcggcaaacccgagctacgac
gccacccgtcagcgcatgctgttcgcacggaacggggacattttcctgcgcgatctgcgctccggtgcgctgacccagct
gacccgcagcaacgagatcgaatcgcgtccgcagttcgccagcgacggcggtgcgatctggcgcgcgggcaacaactggt
accactggcgcgccgatgggggcaccgcgcaggtggcggtggtcaaggccgagcgcgaccctgacgccgcccccaaaccc
gatgtgctgcgcgagcaccaactggccacgctggccaccttgcgccgcgacaaggagcaacgcgacgcgctgcgcacgca
ggacgacgcctggcgccgcgccgatgccacgcgtgcggcagcgccggtgtatctgggcgatgaggtggagatcgtcgata
gcgcgttgtcgccggacggccgccatctgctggtggtgacccaggccacgaacgccgaagaagggcaggccggcaaaatg
cccaaatacgtcaccgaatccggctacgaagaatttcaggaagtgcgcacccgcgtcggccgcaatgcatcggtggcgca
cgcgctgtggctggtggatgtcagtgcgggcacggccaagtcgctgtccttcgaccccctgcccggcattgccaccgacc
cgttggccgcattgcgcaaggccgccaagcgcgacgcactcaagggcaaccgcgcggtacgtgtggaaagcaatggcgac
ggcagcgggccggcagtgcactggagcgacgacggccgcaacgtggcagtggaaattcgtgcggtggacaacaaggaccg
ctggatcgccagcgtcgacctggacaacgcgaagctgcagccgcgtcaccgcctgagcgatagcgcctggatcaactggg
acttcaacgatttcggctggctgcccgacaaccgcaccctgtggctgctgtcggaagaatccggctattcgcagttgtac
accatggaaggcaacagcaaaccgcgccagcgcacccgcggcaaatgggaagtgtcgatgccggtgcccagcgccgatgg
cagcggcatgttcttcctgtgcaaccagaaatggccgggcgattacgaagtctgcaagctcgacctgcgcaacgatcagc
tcaccgaagtcactgcattgaacggcgtggaaggcttcagcctgtcgccgaacgggcagcagttgctggtgagttactcg
ggtagctatctgccgacgcaactggccgtggtgccggccaccggtggccaggccaccgtgctcaccgacacgcgtacgcc
cgcattcaaggcgcagccgtggattgcgccgcagtacgtgcaagtgccgtccaaacacggtgccggcacggtgtggggca
agtattacgggccgaccactcccgagccgggcaagcagtatccgatcgtgatgttcgtgcacggcgccggctatctgcag
aacgtctccgagcgctacacgccgtatttccgcgagcagatgttccacaacttgctggtgcagcagggctacatcgtgct
ggatctggactaccgcgcctccagaggctacggccgcgattggcgcaccgcgatctatcgcaacatgggccacaccgagc
tggaagattatctggacgggctggactggctggtcgccaccaaacagggcgaccgcgcgcgcgccggcatctatggcggt
tcgtacggcggcttcatgacctacatggcgctgttccgcagccccggcaccttcaaggccggcgcggcgctgcgcccggt
cggcgactggatgcagtacaaccacgaatacacctccaacatcctcaacacgcctgagctggatccggaggcctacaaga
cctcctcgccgatcaactacgccgagggcctgcgcgaccatctgctgatcgcccacggcatgatcgacgacaacgtgttc
ttcaaggactcggtcgacatgacccagaagctgatggagctgcacaaggacaactggcagctggcactgtaccccctgga
acgccacggctttacgcgtgccgattcgtggctggacgagtacaagcgcatcctcaagctgttcaatgcgcaagtgaagc
cctgaatccggtggagctgcgggtggcggtccttcgatgcaaagggacgacgcgcgcagcgcccgggcgttgcgcgtgtc
cttagagcggcgaacaacacgtcgcgagcagccgtcaggtgggcgcggacggcgcgctcagaaccgcagtggacgcgtgg
tacatgccgattccgagcaccggccgcgcccgcctggcggtgagcgcagtcggtttgttagctgctcttagctgcgcctg
cgcaatcatggccagagcgcgcagcaaccaagcgcgcaatccagttgcttcgcactcacctgttgctacgcgagtggctc
taagcttggtgcaggatcggtaacgcgccatcgccacgcgtgcaccgctgcatcggtccgccgcatgaccggtgcgccgc
cggcatggcggcgcttccactcaccactggcgcagggaagggaaacgcgatgggcctgtgggaccggttgtttggacgca
agagcgctgcggcaagcacgccgcgcacagaaccgaccgcagcacctgccgctgccgtagacgcgtcggaggcggcggca
gccgagatcgaccccgcactgcagccggcgctgacggcgtttcagcgcagcgaccacatcgaagcctacaacgccgcgca
agcgcagctacacctcggtgcggacgcgcagcgcctgtgtgccctgtcgttgagcgccttggaccgctatcgcgaagcct
atccgtactggctggcgctatgcgcgctggagcccaccgcccacaacgccctgcagctggcgaccacctcggtgatgtgc
aacgagatcgatcgtggtgcgcagtggttgctgacgttcgatgatctcaacgcgcaggagcgatcgacctcgcccgccat
cgcgcgcaccagcttcctcaccgcactcacccgtgccggccacggtgcgcacgcgctgccgcacctggaatggttgcgcg
aagcgtatgccggcatgtcgatgaccgacagccacttcctgtacgtgcgcgggctgccgtttctcgaagcctttcttgag
cgcagcacagcgctgttgcgcgaatgcctgccagccgacgcagtgcctgcgtggtacgcgcaactgcaacctgcgctgga
tcctcctggtcgggggatggtggccgcccacatcgcatcgctgcaatgagcgccatgcaaccagcatcggcaaagcagcg
cggcggcttcgtaaccccgttggcgtgggtctcgttgttcctgggggtggtcagtgcgctggccaatctggtgcagatcg
caatgatcgcgctgacgccagatgcagcatcgttaggactgccagaaggcatcaccctgcccccctcgtggcagtggctg
atcgaccacgcgatgtcgctctctgtcgccgggatggtgctttcagcggccttctccgggttgagttgggcgctgctaca
gcggcgcgagtgggcaagaatcggcttcgtggcggtgttgttggtgaccgggctacttaatttcggcgggctggcgttga
tcgggccgttgttcgacggcgtacaaacgctgttgcccgccgatgcgctgcaaagcccggagtggccacaactgcaggca
cgtttgcaggccacccggcagatggcggtggttctcaccggcgtgggtgcactggcaatcggcggcatacacgcagcatt
ggcgtggcggctatgtacgcccgctgttcgcgcagagttttcgtcggtggcgtcatttgggcgcaagcaagtgccctaac
gtaacatcgccaatcacttcaacaatcggcgcagtgacgacaatgaaaccatcggaagctgatgcgatagctcaggcgat
attgacgcgggatcctgcggagcaggaggccttgcgcctcgagcgtgccaggcaggcgcaatggcggagtgagcagcgta
acgttgcaggcctaggccttaccggttttgtcgcaggcgcggtggtggcacacgtcctcgacgaccgatgggtggtcggt
ggattggtgggcaatcttctcggcgccggagtggcgtggatctggatttccatgcgcaatcggcacctcaagtcggtgtc
gagatcagatccgtagactgacccaacgtcatctccgatgcatccggcagctcagagcagacgcgttgaggaaacatatc
atcgaccgcaacgatgcattggcttgaaacaaagatcccaccgccagtcgtgatggtgttgctaggccttgctgcgtttg
ccatcacgcgtctggtaccagcggtttcattttcgctaccactgcgcacacctgtggcggttgtactggggtgtgtcggc
gtcgcgctcaatggcgttcccaagcttgcgttcaagcgcgcgggtacgactgtcaatccactgaggccggcgctggcaac
ccaactgattactggcggcgtctatcgttacagccgaaatccaatgtatctcggtcacgccttcatcctgctgggctgga
cgttgtatttgcaccacgcagcggcactcctggcagtcgcgctgtttgtgctttacgtgacgcgctttcagatcaggccg
gaggaacggcagttgagtgtccggtttcctggcgtctatgcggaattctgcgcgcgtgttggacgctggctatgagcggg
tggggagacgtgcctgcaggatgtcgcgagcaggttgattcatcggcaggtcgtcgaaacgcccaagccgggcttttact
gccttggcgacacagcggcaatggctctgaagcgatcagtcatcgggtttctgcctgcaaggcgtcaagccgatgcgcag
ccaagcgccgctcgatcacggcaacgcatcgactcacattgcaggatgcctgctatgccatcgcttcatcacgatccagc
gtgaccaccgtctgctgcgcgcgatcgaagcgttcgcgggcggcgcggatgtcggcgtggtgttcacccgcccagttgag
tagctgcgagaccggaccgagcagcgcgatgcccagcttggagagcgcatattccacgctcggcggtttggtggcgtaga
ccttgcgggtgatcatgccgttgcgctcaaggttgcgcagggtctgggtgagcatgcgcttggagatgtccggtaccgcg
cgctggatggcgctgaaacgggacgggccggggatcagcgtcagcaggatcagcagggtccacttgtcaccgatttggtc
gagcacatcgcgcacggggcacttggtggcatcgaagggaccttccagggacgacggcggcgggaacagggcaatcgcat
tcacaggggtatctcacggtaaccagggggagcaaaattgcctccttgcggaggtccgagcggcgctgacatcatgctgg
cggacacagaggtctagatagtagatcaaatctcttataagaacctaaaggaacgcgtcatgacatctgcttcacctttg
attcttgtcaccggcgccagcggtcagttgggtgcgctggttgtcgaagcgctgctcgggcatgtgcctgcgggccgcat
cgtagcaacggctcgggacaccgcgtcactggttgagttcgcaaaacgcgacatcgcggtgcgtcaggcggactacgcta
tcccgcacagcctgcacacggccttcgctggcgtgggccgggtgttgctggtgtcgtccaatgcggtgggccagcgcgtg
ccgcaacaccgcaacgtgatcgaggcggccaagcgcgccggggtggagctgctggcgtatacgagcatcctgcatgccga
taccagtacgctgtcgctggccgccgagcatgtggccaccgaggcgctgctgcgcgacagcggcgtgccgcacgcgttgc
tgcgcaatggctggtacaccgagaactacaccggctcgatcgccgccgaagtcgcccacggcgcggtgatcggcagttcc
ggcgaaggcaggatcagcgccgccacgcgcgccgactatgccgcggccgctgcagcggtgctggccgccgatgccccgca
ggccggccaggtctacgagctggctggcgataccgctttcacgatggccgagtacgccgccgaagtggcgcagcagtcgg
gcaagccggtggcctatcaggatctgccggaagccgattacgcggcagcgctggtgcagatcggcctgccggctggcttc
gcacaggtgttggcgcagtgctcggcggcctcgcgcggcggcgacctgttcgatgacagccacacgctgagccggctaag
tggtcgctccaccaccccgctgcgtgatgcagtggctgcagcgctcgcagcgggctgagtcgcggccggtaccactgcgc
tggcgcgccgtttggcacgcagtgcttcgctcgtcgttgagaaggtttgccgtgaccgtttgcgatcacggcgaacttga
tcgtgcgccaccgcctgcgaccgacagcgatgatcagtcggccggcgtggctgcgtgtgtcgcgatcatcgtcagcgcgc
tgtgccaagtgcatcgggcgaggcgatcggcggtggcgccttgatagcagccaatcgacgaacgcgcacagctcggttgg
cctgcgcgtggcgctgtgatcgagccgatgaagcactggtttgctgatagcgctggacgctcgggcagcctggacactgt
gcgacgcactcccggcgccgcatatggcaacgtgaacgtgcagctgcgctgtcactacgcgcgggcttgccgaaacacga
tggtggcgcaggcccacaccgccgcatccacacaccctggcgaatcctgcgcgtaatgccgcgcagccatcggcgatgcg
caatgtcgaaagcgcgcatggcggtgcgcgatctgcgccatgccacgaccacgcgtccccgcatgcagttcgactggacc
acctccgccgcgcggcgcgcagctgggctcgcctcacactggtcgcataactgccatcgccgcgacagggacgtccgccg
acgtcaccgaactgacttcaaatcgaaatataactgctgccatggctgctacgtccggacgaccggcgccctggcaggcg
cttgcacgccgtgcagccgctctctgacagcaccggatcgacgtagccgccgacgcgtttcccctgcacgagccggacca
atgaaaaaacgcaatctcgccactacgctgtgcgcactcagcgccagcggcagcacgctcgccgccgagctggaactata
cgtcgaccgcaagaccaagcagatcttcgccgagccggcgccgggccgcgacaagctgggcaccttcgtgcaggtggacg
aaaacggcaagctgccggcatcggcgatgccggccgcgcctgcacgaccgctgccgcctgcgccaggcgccgccacgccc
gccgacaccgccatcgctcaggccacgccggctgctgctaccccggtcgcagcgccagcgccggccaagtccggcgacac
tgccaagaagtggtacgacaaactctgcctgcgcggctacacccagattcgctacaagcagggcatcggcggtgatgcac
aagatctgcgcgcacccggcgaccgctttatcggcgacgaccagagcctgggtatccggcgtgcgcgtctggtgctcagc
ggcgatctcaacgagcacgtgtcgctgtatttccagccggatttcgcgagcacgccgaccggttcgaccacctccaactt
cgcgcagctgcgcgatgcctacgccgatatcttcttcaacaagaagcgcgaataccgcgtgcgtgtgggccagtcgaaaa
tgccgtacggctgggaaaacctgcaatccagccaaaaccgcctctcgctggatcgcgccgacgcactcaactccggcctg
cgcgacgaacgcgatatcggtgcagtgttctttacagccccaccgtggccaagggccggttccaggacctggtcaagcgg
gatcgaagggttcgggcgattacggcgtgatcggtgccggtgtgtacaatggccagggcgccaaccgcgccgagcgtaac
gacagcatgcacgcggtggtgcacgccacctacccgttcaagttcgccaacggccagtatctggaagtgggtgccgacgc
ctacgccggccgcttcgtgccgacggcggcggcagtgaacatcggcggcctcagtttcactccggccatcaccgccccca
ctggctacaccgaccagcgcgtggccgcgcacatcatctactacccgcagccgttcggcctgcaggctgaatggacggtg
ggccgtggcccggaactggatgtggcccagcgccgcatccgcacccgttcgctgagcggcggctatgtgcaggccatgtt
caagcacgacgtcacctacggcaccttgttgccgtacgtgaaatggcagagctaccgcggcggttccacgttcgacacca
atgccccgcgcatgcgtctggacgaagtggaagccggcgtcgaatggcagccgatggatgcgctggaactggtgttcgcc
tcttcgaagatgaagcgcaccgacgtcagcaccgccccgtatccggtggtggaaggcgatttgctgcggttgcagttgca
ggtcaatgactgagcaacgtgagtaaacgccggtgatggctgctgccatcactggcgctttcgcatgcggccgcatgcgt
tcgcgccgggatctgcatgcgcgctggcgcctgcgcaatgctgcccgccccgcgcggcgttacgcgctcactggatcgcg
catgcgtatcaaggccacggtagagcgacttcctggcgggatgatgttggtccccctgctcctcggagcgctgtgccaca
cgctctggccacaggccggcagcacattgggatctttcagcaacggcttgatcagcggcaccgtcccgatcctggcggtg
tggttcttctgcatgggggcaaccatccagctgcgcgcatccggccgcgtgctgcgccgttccggcagcctggtgctgac
caagatcgcggtggcctggctggtcgccgtcgtgtgcgcgccgctgctccccatcggcggtatcccgagcgggccgttga
ccggtctgtcggtcctggcgctggtcgcggcgatggacatgaccaacggcggactctatgcagcgttgatgcagcaatac
ggcagcagtgaagatgcgggtgccgtggtgctgatgtcgctggaatccggcccgctgatctccatgctgatcctgggcgc
cagcggcctggccacgttcgaaccacagctgttcgtcggcgcagtgctgccgctgttgctcggctttgcgctcggcaatc
tcgatgcgcaattgcgccagttcttcgcgcaggcgacccagacgctggtgcctttcttcggcttcgcgctgggcaacacc
ttggatctgtcgacaattgttcacaccggcgcgagcggagtgctgctgggcgtggcggtcatcgtgatcaccgggctgcc
cttgctgctggccgaccgctggctcggcggcggcgacggcaccgccggagtcgccgcctcgagcaccgcgggtgccgcag
tggctaccccagcgttgattgccggcatggcgccgcagttcgcaccggccgcgccggcggccactgcgctggtggccagt
gcggtgatcgtcacctcggtgttggtgccgttgctgactgcgttgcaggcaggccggagccggcagcgcattggctaagg
tcgttgcgcgtgtcatgcgcggtgcgccgggaggcgttggcctgcagcggtgcgccatgcatggcgatggcgcgatagca
cttcgcgcaagggctgcgcacagccgctgacgatcagctggaacaacgtgcgcaaacggcacataccgattccgtgcctg
tgccccgcccgtgcagcgtttcgcgcaacgctgcgtcagctgctctaagccgacagctctccacgcacgatctgcgcacc
tgcactgagcgcatggagcttgccgcgcgcgacatgccgggcaagcggtgccatgccgcagttggtggcgggataaagct
tgtcggcatcgacgaagcgcagtgctttccgcagtgtctctgccacttcctgcggcgtttcgattgtggtgcttgccacg
tcgatagcgccgaccatcaccttcttgccgcgtaccagttcgatcaaatcgatcggtacgtgcgagttgtggcattccag
cgagatgatgtcgagcgaggacgtctgcagcttgggaaacgactcttcgtactggcgccactccgatcccagggtctgct
tccagtcggtattggccttgatgccgtagccatagcagatgtggacggcggtctcgcaggtgagtccttccactgcgcgc
tccagggtggcgaccccccagtcgttgacctcgtcgaagaagacattgaaggcgggctcgtcgaactggatgatgtccac
gccggcggcttccagttccctggcttcctgattcaggatcttggcaaattcccatgccagtttttcgcggcttttgtagt
gcgcatcgtagagcgtgtcgatcatcgtcatcgggcccggcagtgcccacttgatcggctgacgggtttgctgacgcaga
aatttggcatcgtccacgaagacggaccgcgggcggctcaccgcgccaaccaccgtcggcacgctggcgtcgtaacgatc
gcgaatcctgaccgtctcgcgcttgtcgaaatcgacgccgctgaggtgctcgatgaaggtggtgacgaaatgttggcggg
tctgttcgccgtcgctcacgatgtcgatgccggcgtgctgctgttcctgcagcgccagcagcaacgcgtcctgtttgcct
tcgctcaattcggcgtcctgcaatttccagggcgaccagagcgtttcgggctgggcaagccaggacggcttgggcaggct
accggcggtggaggtggggagcagctttgtcatgatggggatgtcttgcgttctggttgattaggaagcgtggctggacg
cccactgcgcaagaaggttgccgtagggccggatgaaatgctcttcggtgaatttgccctgcgtcaccgcgagctggctg
cgctcttcgcggtcgtagacgatctgggtggacgaataatcctgatgcttcaggctcggctgatagatcgcccctgctgc
ggaattggcgttgtagatttctggccggtaaatcttctggaacgtctccatcgtggcgatggtgccgatcagctccagat
tggtgtagtcgccgagcaggtcgccgaagaagtaaaacgccaagggcgcaacgctgttgggcggcatgaaatagcgcact
tgcaggcccatcttttcgaaatactgatcggtcaacgaaaacgcgtcctgccggtattcgatgcccaggatgggatgccg
gtttccggtgcggtggtaggtccggctggtggagacgctgatgcagatgaccggcggcttctggaagcgcgcggtgtagg
cggccgagtgcacgaaatgcttgaacagcttgccgtgcaggtcgccaaaatcatccgggatgttgaagcccgacgcgtct
tggttgtgcgctggcagcagcacgctgaaatcgtagtcgcgcacataggaagaaaagttattgccggcaatgccctcgat
gcgcgcaccggtgtgttgatcgacgatggtgggcttcaatatctcgatcaacggaaaggcatcgtccggcgcgcgctcac
cgatgttcatttcgaccgagatgatgtccagctccagcgcataacggtcgcgcttggcgttatcccaatgcgccagatcg
ttgaagcggttgttgatcatcgctagcgtgttacgcaaattgtcctgacgccgctggcccctggccaggttggcgaagtt
cgtcgtgttgcgcgtcgtggccgaggggcggtaatcctcatcgaagcgcaggctcttgatggtgaagttcaagtcttgag
tcattgcgagctgatgcctggtgtctaggatgggaatgcgcgtctgtcgctgcgcaggtggtaatgccggcggcatgcag
accgggcagttggatcggtgcccgctcgccgacggatctgccggcctggccaccgcgagctggccctcaggctgcggcca
cgttctgtgcggtgatggaacgtgcatgccgcgtcagttcgatcagcggcaatgcccgctgcactgccagactggcccgc
tcggccagcgcctggctgtgcacgcggtagtccaggaagtcccggtcggtcgcgtagacgcccagcggcaaggtgcgtgc
ctggaaaaaactgaaaagcggccgaagctggtgatcgatcatcaaggcatggcggtcgctgccaccggttgcggcgagca
gcacgggcgtgtcgaccaaggcatcctgatcgatgaaatcgaagaaatgcttgaacagcccggtgaaggaaccgcggtag
accggtgtcgccaccaccagcacgtcggcctgctccaccagggcaagcgcctgctccacggagccgggcaggtgtgagcg
ccagggcgcgccagcgaactgcggtgccaaggccccaatttcgaccaaatggcgttcgcacggcagctgctcggcgatca
acgccagcagatgctctgccagggcgacagacttggaagggcgttgcatcccgccggagactgcaacgacgcgaagtggg
tgtggcactttgacagtcatgcggatcaacctgagcagttgggaagtcgtgcagtacgctggtaacgtttaggcccgaat
cgatcggtcatgtctgggtccgagtccggtcgtcacggcagcgcctgaacaatgtgtcctgatgctagggcccacattcg
atgaagtaaaatggtgttatttcaacaatccatgaattcggatcatttgagtgcttgagcgtatccacctcaccatcgtc
cagcaggtcgagcaacaaggctcgctgaccgccgccgcaggcgtgctgaatctgacccagtcggcgctgagccacagcat
gaaaaagctggaacagcagctgggcaccgacatctggttgcgcgagggacgcagcctgcgcctgacccaggccggccagt
atttgctggcagtggcgagccgggtgctgccgcaactggatctggccgaagagcggctggggcagtttgcgcagggcgag
cgcggtgcgctgcgcatcgggatggagtgtcatccctgctaccagtggctgctcaagttggtggcgccgtacctggccac
gtggccggacgtggatgtggatgtgaagcagaaatttcagttcggtggcattggcgcgctgttcggctacgagatcgatc
tgctggtcacgcccgacccgctgttcaagccagggctcacattcgagccggtgttcgactacgagcaggtgctggtcgtg
gccaagagccacgcgctggcatcggcgacctacgtcaagccgcagcagctgacccgcgaggtgctcatcagctatccggt
ggatctcgaacgtctggatatctacagccagttcctgttgccggccggcgtcacgccgcggcgccacaaggccatcgaaa
ccaccgatatcatgatgcagatggtcgccagtggccgcggtgtggcggccatgccgcgctggctggtggaggaatatgcc
gcccggatggacgtggcgccggtgcggctgggcgcgcgcggcatccccaagcagatctatctgggcgcacgcgcgacgga
catcgcgatcgattacctgcgcgcctttatcgaactggcgcgcgcgccagccagtgccagcgcctacacacaaggaccca
actgatgaacgccactaccgagcgcacgccacttccactgcctgacggccataccaaggtattgctgcactcgtgctgcg
cgccgtgctctggcgaggtcatggaggccatgctcgcctccggcatcgactacaccatctttttctacaaccccaacatt
catccgcgcaaggaatacgagttgcgcaaggacgaaaacgtgcgttttgccgaacagttcggcgtgcccttcatcgatgc
cgactacgatcgggacaactggttcgagcgggcgcgcgggatggagaacgaacctgagcgcggcgtgcgttgcacgatgt
gcttcgacatgcgctttgaacgtaccgcgctgtatgcccacgaacatggctttccggtgatcaccagttcgctgggcatc
tcgcgctggaaaaacatgcagcaaattaacgactgcggtgt-ccgcgcagcggccaagtatcccggcctgatctactggg
agtacaactggcgcaagggcggtggtgcctcgcgcatgatcgagatcagcaagcgcgaaaacttctatcagcaggaatac
tgcggctgcgtgtactccctgcgcgataccaatcgccaccgtgtggacagcggtcgcaagcgcattcaactcggcgtgca
gttctatggcaatgacgcgcaggacgactgagagcggctaacaaaacgtagcgagcagtcgtcaggtgggcgcggacggc
gtgctcagaaccgcagtgtccgcgtggtacatgccgattccgagcatcggccgcggccgcctggcggtgagcaaagtcgt
tttgtcagctgctctaagccttccgtcagctagcggcgaccatagctggatttcagcttcccttcccgtttgatcatcgc
gccgcgccgatgccaccccatcatcatgaaaagaccgcaagacccgtgatttccatcgacatgcccagccacactcgtgc
catcaccgatgcttattcgctggaggtcagcgtcaaggacatcggtgcgctgaccaaagcggcgccgcggctcctgcctg
gctccagcatgttcattccctacctgccaggccaacacgacgctgcgcggctggccgcagcacaactggtgcgcagcctc
ggcttcgaacccatgccacatctttccgcgcgtcgtatcggcgcgcctgaggaactgcaggcattcgtcgcgcgcctggt
cgatgaggctggcgtcacacgctgcttcgtgatcgcaggagatccgtccactccgaagggaccgtttgccgacagcttgt
cgctgatcgagacgggcgtgtttgaacgctcaggcattcgtaccatcggcgtagcgggccacccggagggacatccgatc
atgcgcacggcagagcaatgggacgtcctggaacgcaagtgccgccgcatccaagagcgcggtatggcgcccctgatcgt
gacgcagttcgggttcgacgcggacatggtggtgacatgggtggaagcgctgcgcgcgcgtggcatcccccatccggtgc
gtgtgggcgtgcctgggcctgccagtgtcgccgtactcgcacgctatgcggcaagctgcggtgtcggcgcctgcgcgtcg
gtgctatcgaactatggcatctcgattggcaagttattcggcaacgcagggccggatcgctttgttgatcgcctcgccag
ccgcctgacggacgcgcatggagatatccgcctgcacgtctttccgttcggcggtatcggccagtctgtggcgtggatgg
cgcagtatcgctcgcgtgcttcgtcgcaagatcgcatgagttccgtgcacgcggatcaggcctgacagcaaacctgtccg
tgtgccaacgctggagcacaacgaacgcgcactgggcgcgtttatggcagacatctcgcacgcgctgcgcacaccgctgg
cggtgctgcgcgccgaactggacgcgctgcaggacagcatccggccgatgacacccaactcactggggtcgctgcaccag
caggtcggccaactcggccaactgatcgaagacctgtacgacgtgtcgctgaccgacgtcggcgcacaccggtcgatctg
gcggtgatcctgcgcaccatgctggacggcatgcgtgcgcgctttgccagcgcgcagctgcaggtgcaggcgcagatcga
ggccggcccgctgcaggtggatggcgatgaacgccgcctgcagcagctgctcggcaacctgctggaaaacacgctgcgct
acgccgacgccgacgccggcggcaccgaacagctgcgctgcgtccgccgcggcgcgctgctggaatgggtggtcgaagac
agcgcgccaggcgtggaggcggacaagcacgcgcgcctgttggaacgcttccaccgcaccgaggcctcgcgcaatcgcgc
cagcggcggcagcggtctgggcctggcgatctgccgcaacatcgccgaggcgcatggcggtgcgatcaacgcgcaggcct
gcgcactgggcggttgacgcatggtgctgcgcctgccggcgctgacggcatgagcagcctgcccccgatcgggcacgtgc
tgatcgtcgaggacgaaccgcgcctggccgcggtggtgggcgcgtacctgcacgcgggcggccattcgcacgactggatc
gccgatggcgcgcaggcgctgggcgcgttccgcgcgaagaagccggatctggtgctgctggacctgatgctgcccaaccg
cgacggtctggaaatctgccgcgacctgcgcaaggaaagcgcggtgccggtcatcatggtcaccgcgcgtgtggaagaga
tcgaccgcctgcggggtgtggagatcggcgccgacgattacatctgcaagccattcagcccgcgcgaagtggcggcgcgc
gtccaggcggtgttgccccgccatcgccacgatccctacggcgcaccggcaccgggcctgcatatcgacgaggacgcctg
tcgcgccagcgtggacggccgcgccctggacctgacccaggttgcgttccgcctgctgcgcaccctcgccgccgccccgg
ggcgtgtgtgctcgcgcgagcaccggatgggccggctctccgccgaccaccgcagcgtcaccgaccgcactgtcgacagc
cacgtcaagaacctgcgccgcaagctcgccgacggcgaggactgggtccgctcggtgtctggcgcggggtatcgcgttga
gccgtcattcgggattcgggattggagattcgtatgagccgcagccccacgactgcaacggtagtcggtcaagccgcttg
taccaatcccggaccccgaatgcccaatccccgcctcaacgaaacaccaccgtgcgatgtccgttgagcacgatgcgatg
ttcgacgtggcagcgcaccgcacgcgccagcacctgcgattcggtgtcgctgcccacgcggaccaggtcgcgcggggtca
tggcgtggtccacacgggcgacgtcttgctcgatgatcgggccttcgtccagatcttcggtgacgtaatgcgcggtggcg
ccaatgatcttgaccccgcgtgcgtgcgcctggtgatacggctgcgcgcccttgaaactgggcaggaagctgtgatgaat
attgatcgcgcgcccggccagtgcacggcacacgtgcggcgacaggatctgcatgtaacgcgccagcaccaccagatcgg
tctgcagctcgtcgaccaacgtgagcaactgcgcttcctgtgcggcgcgcgtggcggcgctcaccggtagatggtggaag
gcgatgccgtacgacgccgccaacgcggcgaagtcggtgtggttggagaccaccgcggcaatctccaccggcagctggcg
gctgtgcatgcggaacagcagatcgttgaggcaatgcccctgcttgctcaccaacaccagcaggcgcgcgcgacgacggg
cgtcgtgcagttgccagtccatctggaattcatcggccagcgccgcgaagcgctgttggagggcggcaatgtcggtcttt
gccggcttgtggaaatgcacgcgcagaaagaaccggccgctttcgtcgtcgccaaattgctgtgcgtcgagaatgttgca
ggccagatcgaacagcagcccggtcacgcgatagacgataccggtgcggtcgggacatgacagggtgaggatgtagtcgg
agcgcatcggcgcaatgatagccaatgcgtgacatcaccgacgcagtgcttgcatcggtaactttttggcgcgaacggac
accaacgcctggtatgcaacgcgacagcgttcgacctgagtttcgttgccgcctgacttccgtgctgcacgaggtactct
tcgctcagacgtggtgccgtagtcgatcgcgcagcgcaaccgcatgcgcgattccgtacacctacgcagcgcggcggcaa
acgcagcatcagccgccggttgatctcatccagctgcgcaagcgacgcatccaccgatgtctccatggcttcctgcgtgg
tgatgtgcgcacgcagatgcgcagggtcggacagctcgccacgcaccaaaaacacatgctcgccgacttcacccagctgg
cggctgagcaccacatgatccacctgatcgacgccatgctgcgtggccagcggcagctcacgcgcagccatgcgctcgct
cgcctcgtcgaagggcttgcccaactcggcatccagcacgctcaccgcttcgcggatctgtgcgaacagagaatggtccg
ggtgctcgggatggtccgggcctaccggaccttgggcgatggccggagcgtcggtcatcgtgaaccaccggcgcaagcca
gtgcgcgcggtgcgtgcggtcggaccgagcgtgatatgcaggtgtcgcatcgcatcctccctggagcggcggctgtcgtg
aaccggcattttagaaagtctgctgcatgttcaggtgagcaagcggtgggccgccgtgctttgaagcgaagtgccttgcg
cagggctgagggcgaccaacacaacgtagcgagcagctgtcagatgggcgcggacggtgctcggtgcggcatgtcccgct
cgtacattgcgatttctccgcgccgtccacacggacctgacgactgctggctacgttgtgttagccgctgtaaatccgct
gtgcggtgatcaggccacctgccctgcccgccgcgccgagacttccgccagtaccgcccagtctgcatggccgtcgccat
gcgcgatggcctcgtccaggccggcgcgcaacacttcgcccaacggcatcggtacctgtttgtcggcgccggcctggatg
gccaggtccacatccttgcgaccgagcgtggcagtgaagcctgccggcaagtacgcgcgttgcatgatcaggcggccata
gccctggtaggcgggcgctgcgaacaaggtgctggtcagcatgcccagaaactgcgtggtatccacgccgtgaccacgtg
ccagtgcgctggcttcggccatggcaccgatggcgctggccaggcagacgttggcggccagcttcgccgcattggcctgc
tccggtgcgcgaccgatatgccaggtcttttgccccaatgcatcgaacatcggctgcacgcgtgccactgcgacgtcatc
gccgccggccagaatattgagcttgccggcctcggccacatccacgcgcccaagcaccggcgcggccacataggccacac
cgcgctcggcatgcagcgcggtcaacgcatgcgccagcgccaccgaaatggtggccatgttgacgtgcacgctgcccgcc
ggcagcgcgtccagcacgccgcgctccaacagggtctggcgcactgcgtcgtcgtcggccagcatcgaaaacaacaacgg
gccgtgcgccgcgccgcacggttgctccaccaccgtggcgccagcgtcgcgtagcggctgggcgcgttcgggcgaacggt
tccaaacgctcagttcgaacccgccacgcagcaggttgtgcgccatcggcaggcccatcgtgcccaagcccagaaatcct
atcggcatgcgttgtccttgttcggtatgacgtcgggggtacggatcagttggcgaacacgccgcgcgcgtcgcgcggtt
cgcagcgcaggtattgcggtgccggcgtgaccgacgcgcccagtgccgcggcggcatgccacggccagcgtgggtcgtac
aggatgccacgcgccagcgcgatcgcatcggcctggccttcctgcacaatcgcttcggcctgcgctggctcggtgatcaa
gcctacgccgatcaccggcctgctcacctgcgcgcgaatctcctgcgcgaacggaatctgatagcccgcctgcagcggaa
tctgctggcgtggatcgagcccgccgctggagacatggatgtagtgcgcaccgcgtgcatccagcgcctgcgacaaggcg
atgctctgctgcacatcccacccgccttcgacccagtcggtggccgagatgcgcacgccaatggcgattttttcggagac
tgccgcacgcaccgcatcgaagatgcgcagcgtcaaccgcatgcgattttccagcgacccgccatacgcatcgctgcgct
ggttgctcaagggcgacaggaattgatgcatcaaatagccatgcgcggcatgcaattcgatcaactccaggcccaggcgc
tcggcacgttgtgccgatgcgacgaaggcgtcaaccacagcatcgatccccgcctgatccagcgcctgtggcgccggctg
ccctgcgcgaaacggcatcgccgatgcggacacggtctgccagccatgcgcatgatcgggtgcgatggcctcgctgcctt
tccacggcagatcggtcgacgccttgcggccggcatgcgccagctggatgccaatcggcatcggcgaccagcgtcgtacc
gattgcagtacctcggccagggcctgctcggtcgcatcgtcgtacaaaccaagatcggcgtaactgatgcgcccttccgg
caccaccgcagccgcttcgagaatcagcaatccggcgccggattgcgacaacgtgcccaggtggatgcgatgccaatcgg
tggcgcagccgtcctgtgccgagtactggcacatcggcgcaatgacaatccggttggcgagcgcgagcggaccgaaggtg
atgggagagaacaactggctcaaagcggcatccacagctgacatgggtgcctattgcactgcgctgcgggcgccggcaca
accgctgcgatggatcgctgcgtcatgcagaacgcgcactggcgtcattgacgcgacgtgcacgcagcaggtccgtcgac
ccgtgcaggaacgccagcgcctgcgcgcacgactgctccaccttcaacgtcagcagttcgtccgcacgcgtgtgcccgac
gttgagcgcggcaatcggcaagccattgcgcgcggcggtctgcacgaaccggaagccggaatacaccatcagcgacgacc
ccaccaccagcaccgcatcggccgcctgcaggtgcgcgaatgcgcgctccacccgctcgcgcggcacgttctcgccgaaa
aacaccacgtccggcttgagcacgccaccgcacaccgggcacggcggcaccacgaaatgctcgaaggccacatcgtccag
atcggcatcgccatcgggcgcttgcgcggcctcacgcgctgcccagcccggattggcctgctcgagcaacagttgaaatt
cggtacgtggcatgcggcgttcgcagcccatgcagcgcaccacatccagccgcccatgcagatcgatcaccgcctggctg
ccggcggcctgatgcaggcgatccacgttctgggtgagcagcacttccaactggccgcgcgcttccagcgcagcgagcgc
gtgatgggtggcgttgggttgcgccaggccgaaccgcggccaaccgaccaggctgcgcgcccaatagcgctgccgcgtgg
acagctcgcccataaaggcctgaaacgtcaccggctgcggacgcttccagccgccttgcagatcccgataatcgggaatg
cccgaatcggtgctgcaaccggcaccggtgagcacgaacaggcgctgatggcgctcgatgaagtcctgcagcgcgtggtc
gtcgtgggcggggacagcagtcatctggcaattccggaaacgatgggagcactgtgcaccggcagcgcgtcgttcgcccg
ctacgacgcaacgtcggcggccggatcggcgcgcgcgcaatagcacagcatcacaccgccgtcggcggagtgacgatgcg
cacgtgacgcgcaacgcatcgcactggatgcaagcctggagacggtacagcatcacaccagggccgcgcagctgatcgca
atccgcccgggctgccggccggggagttgccgacagcgttcaatgtgcggcgcgtctctgctcgacaaactgcagcagat
cctcacagcagcaggcaaaccagcagatagcgcaccggcagcatgcggatggcagaagaacggaccgacatcaggtgagc
tccagaccagaagcgccgccatcctccggcctcacaccagggtgagggtcaagccttgcgtgcaacgtatgcttgccgca
tggccgcgtcttccaaacccttgctgaggattggcgcgctgacgctgcagaccggcgccggcgtgcgttcgattcgtcac
tacgatgcgcatggatggctgacgtcctcgcgcagcgccaatgactatcgggtcttccctgcagcgtgcgttgcacaggt
gcggggcagattcagcggctgatcgccaccggcttcagtctggacgacagtcgcggtttccccgattgcatgcgcctggt
ggaaggcgcgcagatgtgcccggaaaccgcacacacgcatcgcgcgcgcctgcaattgatcgagcgtcagctggccgacc
tggagcggcggcgtgcgcgtctgttggcaaccttggcacaaggtgcggcggctgccacgtcttctgcatcgcaaaccacc
cgcaagcgggcacgccagaagcgtcggtcgatctgcctcactcgccccgcacaggatatggcgcaaagcgcccgtaggga
cgcgcgtcgtcggcgcgttggcgcaggatgtaggccgccgcaaaagcgatcgccaacagcgtcagccacataccgaccaa
cgcgccccagccaccgtgctgccagaaccagccgccgagcgcgccgatcgtgctggcgccggcgtagtaggccagcagat
acagcgacgcggcatggctgcgatgcgcgccaccgagccggctgacccacgcgctggccgccgaatgcgcgatgaaaaac
ccgatcgtcagcagcatgatgccagccaccaccaccgccaacacatgcgccagggtcagcgtcacgccgagcacgcacaa
cacgatgccggcggtgaccaccggcccgcgcccgaaccggtccgacgctgcaccggccaccgacgagctgacgataccga
acacataggcgctgaagatcatgccgatctggctctggctcaagccgaattccggtccgcccaggcggaagccggcgtag
ttgtacaggcacacgaatacacccatcaacaggaacgggagcgcgaacagaaacggcagattgcggtcgcgcagatgccc
ggaccaggcgcgcagatggaagcgcaggttgatgccgtgccggcgcacgaagttgcgcgacggcggcagcaaccagaaga
acgccagcgcacacagcagatcgaacccgctcaacaccgccaatgcggtgcgccaatcggtgtggtcggtcagcacgctc
atcacgatgcgcccgctcatgccgccgaaggcattcccggccacgtacaggccggtggccgcacccatcttgttggccgg
caattcttcccccaggtacaccatcgccaccgccggcaccccgcccagcgcgatgccggacaaggtgcgtatcacgacca
aggcgccccagtgcggcaggaatgccgcgatcaggttgagcaccgccgcgatggcgatggacgcgaacatcagcccacgc
cgaccgaggttttccgacgctgcgccagcgcagaagatcgccagggccagtgcaccggtggccagcgacaacggcagcga
ggcggtcgctgcgtccacatggaaggcgcgcgcaaattcgggcagctccggctgcacgctgtacagcagcgagaaggtgg
caaagccggccaggaacagtgccaggcgaatgcgcagcgctgcgagtgcgtcggcgccggcgacggaactgggggatggg
tggagcagcggaccgggacggcgatcggaggaaggcacaagcgcgcacttgagacgttggatggggagtattcgcccgct
cccaccccctgtccaatatatgatgctggcagttgccatatctggaaaagatggatggaactgcgccacctgcgttattt
cctggcggttgccgaagaaggcaacttcacccgtgctgccgcgcgggcgggcatcggccagccgccgctgagccagcaga
tccagacgctggaacgtgagctgggcacgccgttgtttcggcgcacccacagcggggccgagctcaccctggccggcgag
gcattcctgggtgaagtgcgccgcgtgctcgccgatgtggaacgcgccgccgaaaccgcacgccgggtggcgcgtggcga
atccgggcggttgcgcctgggcttcaccgcctcggccgccttcagtccggtggtgccgcggttgattcgcgatttccgcc
gaaagtggccgcaagtcgaattgctgctggacgagaccaataccgccaggctgctggtgggattggccgaaggcaggctg
gatgcggcgttcgtgcgctacgggctgagcacgccagcggatttgcagttgctgcgctttaccgacgagccgatgaagat
cgccgtccccgccgcgcaccccctggccacgcgcaacagcgccccgttgacggcactggccggcgagcctttcatcctgt
ttccgcgcagcttcggctcaagcctgtacgacgaaatcctggccgcctgccgcgaatccggcgtgaccctgagcatcacc
caggaagcgccgcagatgtcgtcgatcatcaatctggtggccgccgaactgggcgtctcggtggtgcctgcctccacggc
acagctgcagcgccccggcgtgcgctatctggatatcgaaggccatatgccgctggcgcgcctggccctggccgtcgcgc
cggctgcattggagaccacaccattggtgcggcatttatgggcgttggcggagttgatctgagcgtgcttggcggtagcg
gacgaacgctgagtggcgcttgcttccgcttcgcgcaatggcgtcatcgcaacggtttggcacatggctgcgtcatttcg
tgcatgcgcatgctgctgcatcgaacaaggtcagcgaatcgaggtcagtgcaacgctgccaagcgaatgtcgtgacctgg
gatcggcgtcggtcacttgactgcttgggctaccagaacgactgtgcaggcatcaggtgggtgaggccggtgctcgaaat
cggcattacactcgtagagtgcggctcctggcgccgggtgcgtccacctcacgaccgctcgctacggttgtctagccgct
cttacgcgcatgctgcggttctctgcactgttcgcctagcctgatgatggcgcgctattttcaaaaatacgtgcaacatc
ggcttgacctcaaccgcgattgaggtcgttcaatgccggctttccaccaattttattgccatgcatctccatcatctgct
gctgccctgcctagaccctggcctgacgctacgtttctaccgcgatgtgttggcgttgcccgtgcatggcaacgccgtcc
gcatcggctggtccacgctggaatgcgtgcaggcgcagcgtccggtgggcagcgtgctctggccttcaacgtggcaccgt
cgcgcttgcaggcggctgcgcagtggatcggcgcacgcgccactctgctgagcgatgcacaaggcagccaacacgtctgg
aacggctggcacgacgatgacacccactgccagtcggacgtggccggtgctcggtgcggcatgtagcacgcgagcgctgc
aatccctgcgtgcc----ggccgcacccacctgacgactgctcgctaccttttgtcagctgcccttcgcgccggcaggct
ccggcaagcggaagaaggcacgtgccgctgccgtgctgttggcagcggtcacggccacatcttcgccacgatcgcgtgcc
agttcttccacgatatgcgataggaacatcggctcgttgcggcggtccttgggcatcggcttgagcgtgcgcggcagcag
gtacggcgcatcggtctcgatcatcaagcggttggccggaatgttgcgcaccagctcgcgcagatgcgcgccgcggcgtt
cgtcgcagagccagccggtgatgccgatgtagtaatcgcggtccagatacgcaaacagttcctcgcgcgtgccggtgaag
caatgcaccaccgcggcacccaggcggccttcgaagctgcgcatgatggcgaggaaatcttcatgcgcgtcgcgctggtg
caggaacagcggcttgccgttatcggcagccaactgcagctggcgttcgaacgccttgtgctgcgccgggcgcggcgcga
aatcgcggaagtaatccagcccgcactcacccacggccaccacctgcgaatgcgcctgcagcgtgcgcatttccgcttcg
cattcggcggtgcattccaccgcatggtgcgggtgcacaccggcggtggcgtacaggaatccggggtgttgctgcgccag
ttgcaaggccagtggcgaatgctcgcggctggcgccggtgatcaccagctgccccacgccggcatcgcgtgcgcgctgca
gcaccgcatcgcgatcacggtcgaacgagtcgtgggtgaggttggcgccgatatcgatcaattgcatgttgcgggtgtcg
tgtgggagtgagccgggtaagtgtaacgagcgtggcgatttgcatgcctgcttgggtcgggtgggtcgggtggctcgcgc
cgtaccctcacctcaccccacccccgctccgcgccccagcccgcgctccgcggcgcgtgcgctccagaccacgcgcgcca
gtgccgcgcaagccgtgccgcctcgctccgtagtgagaggggctaccacttgcttctcccgccgggaaaaggtggcgcat
agcgccgcaccatggcccgcgcatcagatgaaagcgtccatatgtcgcaagacggccgtacaggaggacacttagcgaac
ccaaccgcggcaacttcggcgatcggtgtgcgatgcttaagcacgccaatggcgatccatccacatctgcgttgcgtcta
acgcgtcgtcgaatctactcagggagtgcaacatgacagaccaagatcaaaatcaaccgtcgctggaagacgtcaagctg
gcgttcgatggccagagcgtggattggtatctgcagaagttggtcggcattgccaacacgtcgaacgtgcagttcggcgt
cacgctatttctcgaaggcatcgtcatttccggccagttggtcagcggcaagcgatatttcgaagcattcgcgcaggagt
tctctgctgcctatcccggcccggccgatgaaaaagaagagatccgtcgcgcgttcgccagccacgccagcatctacgac
ttcgaagacgatgcgcagcagggcagcacgccgccgcagttcatccacctgatcgaatcgcgttgcttctcgcccggcgg
ccagccactgcccagcaaccgcggtgtgctgtggcgcggcaaggtaaatgcggtgtctggcttcacccttgggtcgctgt
cggcagactaagagcagctgaaaaatgactgcgcagccgtcaggcgggcgcggccggtgctcccgcacccacctgacgac
tgctcgctaccttttgtcagctgcccttcgcgccggcaggctccggcaagcggaagaaggcacgtgccgctgccgtgctg
ttggcagcggtcacggccacatcttcgccacgatcgcgtgccagttcttccacgatatgcgataggaacatcggctcgtt
gcggcggtccttgggcatcggcttgagcgtgcgcggcagcaggtacggcgcatcggtctcgatcatcaagcggttggccg
gaatgttgcgcaccagctcgcgcagatgcgcgccgcggcgttcgtcgcagagccagccggtgatgccgatgtagtaatcg
cggtccagatacgcaaacagttcctcgcgcgtgccggtgaagcaatgcaccaccgcggcacccaggcggccttcgaagct
gcgcatgatggcgaggaaatcttcatgcgcgtcgcgctggtgcaggaacagcggcttgccgttatcggcagccaactgca
gctggcgttcgaacgccttgtgctgcgccgggcgcggcgcgaaatcgcggaagtaatccagcccgcactcacccacggcc
accacctgcgaatgcgcctgcagcgtgcgcatttccgcttcgcattcggcggtgcattccaccgcatggtgcgggtgcac
accggcggtggcgtacaggaatccggggtgttgctgcgccagttgcaaggccagtggcgaatgctcgcggctggcgccgg
tgatcaccagctgccccacgccggcatcgcgtgcgcgctgcagcaccgcatcgcgatcacggtcgaacgagtcgtgggtg
aggttggcgccgatatcgatcaattgcatgttgcgggtgtcgtgtgggagtgagccgggtaagtgtaacgagcgtggcga
tttgcatgcctgcttgggtcgggtgggtcgggtggctcgcgccgtaccctcacctcaccccacccccgctccgcgcccca
gcccgcgctccgcggcgcgtgcgctccagaccacgcgcgccagtgccgcgcaagccgtgccgcctcgctccgtagtgaga
ggggctaccacttgcttctcccgccgggaaaaggtggcgcatagcgccgcaccatggcccgcgcatcagatgaaagcgtc
catatgtcgcaagacggccgtacaggaggacacttagcgaacccaaccgcggcaacttcggcgatcggtgtgcgatgctt
aagcacgccaatggcgatccatccacatctgcgttgcgtctaacgcgtcgtcgaatctactcagggagtgcaacatgaca
gaccaagatcaaaatcaaccgtcgctggaagacgtcaagctggcgttcgatggccagagcgtggattggtatctgcagaa
gttggtcggcattgccaacacgtcgaacgtgcagttcggcgtcacgctatttctcgaaggcatcgtcatttccggccagt
tggtcagcggcaagcgatatttcgaagcattcgcgcaggagttctctgctgcctatcccggcccggccgatgaaaaagaa
gagatccgtcgcgcgttcgccagccacgccagcatctacgacttcgaagacgatgcgcagcagggcagcacgccgccgca
gttcatccacctgatcgaatcgcgttgcttctcgcccggcggccagccactgcccagcaaccgcggtgtgctgtggcgcg
gcaaggtaaatgcggtgtctggcttcacccttgggtcgctgtcggcagactaagagcagctgaaaaatgactgcgcagcc
gtcaggcgggcgcggccggtgctcggaacggcatgtaccatatgcgtacactgcggttctgagcgcgccgtccacgccca
cctgacgagcgctcgcgacgttttgttagccgctttagcccggcaagtgccgccttggtgtgcgttgcgcgtcatctcac
atcgttggcgtgctgcgcgtcgcgcggcggtgcgtttttgacgtaacggtcgaaccattccagcatttcggccaccaggt
cttcattggattcgcgtgcgctgtaccagtgcggttcgaagggcaagagcaccaggcgtgcggtgccaccgttgccccga
atggcctgaaacaagcgcggtgcctgggtggtttcggtaccggggtttgcatcgtccatgccatgcacgatcaacaacgg
ttcgttgattttatcggcgtggaagaatgccgacgcttgcgcatagacgtccggcgctttccagaacgaccgacgttcgc
tctggaatccgaatggcgtcaaggtcttgttgtagctgccgctggtggcggcaccggcgcgaaacagatctgtatgcgcc
aacagattggccgtcatcaacgcgccgtggctatggccggtgacgccgatgcgctgacggtcgaccacgcccaactccac
ggccttgtccaccgcggcggtggcgtcatcgaccagttgctgcaggtaggtgtcgtaggcggtcttggggtcgcccacga
tagggaaagcggcatcgtcgataatggcgtagccggccaatagcagcagctggtagtaattgagacgagtgaaatcgcgc
tcgctggcgccgctgacctggccagctttggagggatcggcatagtcgagcgggtaggcgtacaggatggccggcacgcg
cgtgccttccttgtagccgggcggtgtgtacagggtgaacgacaagtccacgccgtccttgcgcttgtagctcaccaaac
gcttcttgatctgcctcaccagcggggtcgggtccgcgaaatgcgtcaccggcgtggcagtggacgcaaaggcggcttcg
cccgcagccggcgccggtagcggttcgcccaaggtccgcacatacacgttaggcgggtcggtcagcgactgatgccaggt
cagcaggcgcgacgtctcgtcgcctgcaaatccgaagaacacctcgtccacatgcgcgtcgctgcgaaacagccgctggc
tcttgccggtggcaagcgtgtagcgatccagaaacggccggtcgcccgcgggcgaggcgccttgcccactcaggaacaac
gcaccttgcgcctcgcgcagcacggcttggccgttggcgagcacgcgcatttcgggcaagccgggatcggcatacagatc
gtcggtggacaggtcgaacaacacgcgctcgccagcgccggggcggtcggcatccacgagcgtggtgcgccgccaatggc
gattctcgtcgtactcgtccagcaaggcttgcccgccttctgcaaaccacgacaggcctgcataccgctgctgcacgcgc
gcaagcgcgcgcggtttggcggtgaacggtgccgccagcgtcatcaacgtatcgcgagcgggcacgctggttttccagtc
gccgccgtccagcgcctcggcccagaccagcgtggctggttgattggcacgccaggcgtaggcgcgtggaccggttggca
cgccctg-------------------------------------------------------------------------
--------------------------------------------------------------------------------
--------------------------------------------------------------------------------
--------------------------------------------------------------------------------
--------------------------------------------------------------------------------
--------------------------------------------------------------------------------
--------------------------------------------------------------------------------
--------------------------------------------------------------------------------
--------------------------------------------------------------------------------
--------------------------------------------------------------------------------
--------------------------------------------------------------------------------
--------------------------------------------------------------------------------
--------------------------------------------------------------------------------
--------------------------------------------------------------------------------
--------------------------------------------------------------------------------
--------------------------------------------------------------------------------
--------------------------------------------------------------------------------
--------------------------------------------------------------------------------
--------------------------------------------------------------------------------
--------------------------------------------------------------------------------
--------------------------------------------------------------------------------
--------------------------------------------------------------------------------
--------------------------------------------------------------------------------
--------------------------------------------------------------------------------
--------------------------------------------------------------------------------
--------------------------------------------------------------------------------
--------------------------------------------------------------------------------
--------------------------------------------------------------------caccggcacccg
-gtccgcgaccggcagattggcaagcacacgctcgttgccagtttccaggtccaacaccgccaca-tcgtgggcaaac-c
gcgcataggtggtgacgtaggaatacggcggcttcaaccgttctaccagcacgtggcgaccatcgggcgcgccatcgacg
ttgctgtagaccgcaggcgtcccgagcttgcgctgactgccggttgccgcatctaccgtgagcagttgcgcggt-ggcgt
aataggtgaa-caacgcctcgtcctgcggactggacagcgtatcgcgggcctcataggtgctgctttcgcccttgccctg
gatggtttccttgacctccgggcctggcggcaccgccgccttgcgcggtgcgggacccagatcctgcggcacggtcttca
acagcagggtgctgctgccgcccagccattggatctcgccgccaagcacaggattgagctgcacaccgtcgatcttgcgt
acctgcccggtcgcaacgtctcccacccagagttcgacatggtcggccgccgtattgttgaaggcgaaccggcgcccatc
cggcgaccacaccggcaatgccggacaggcgccggccggcaagctcacggccgtctgcttgccgctggcgatatccacca
ggctgaagccctccaggcaggaacgaatgccgtatccgttggacatgtcgtggcgactatgcgtgcgcggctccacgcgc
acgccggccagcttgagatagggctcggccacccgtgcgatcggcggatactgggtgcgctgcaccagcaacaaggtcct
gccggtaggatccggccgcggcgatggattgagcggcgcgcgcatcacgctcagcagcggctctggcggctgccggtaac
cgccctccggcgtccctgcaaacgcaggcaacggcatcaggatgacgagcacgaacaacgctgtccatcggtgcgaggcg
atcatcggcatatctcggcggttatcccagtaggttagcatgcccgattgccctgcaatctgcgcctgcacgcatccctg
ccgctgcatccgcattgcggatacaaactgaccgcgttatcccgctgctctgagcgtacgcgagagaacatcactgatgt
agtcggcaatctgcaccgcatgcgtctccagtgcaaagtgccctgtgtccagcaggtgcacttcggcctttggcagatcc
ctgcggtaggcctgcgcgccagccgggataaaggctgggtcgtgctggccccacacggccagcaacggcggctgataagt
ccgaaaatacgcttgaaatgcggggtacgctgccacattgctgcggcaatccagaatcaggtcgagctggatctcttcgg
cacccgggcgcgccatgtacgcgatatccaacgtgtatcaacggaacgcgacactaggtggcgcatcgctcggccagaag
caccgccgcgctcaattcaccacctgattagcacgcactttcagcggtgaacatggtgacatcacgcagggcccgctcgg
accacggcttgctggcggctgcggcgggcagcaagctgggcaccagccgggtcagatcgaaacggcggttgaaccgccac
atcgtctctgccaggtagcgctgggcgtatttggcgaatttgaaggcgtgataggcaccgtccagcgaacgctttaggtt
ggacaacaccacgttg----------------------------------------------------------------
--------------------------------------------------------------------------------
--------------------------------------------------------------------------------
--------------------------------------------------------------------------------
--------------------------------------------------------------------------------
--------------------------------------------------------------------------------
--------------------------------------------------------------------------------
--------------------------------------------------------------------------------
--------------------------------------------------------------------------------
--------------------------------------------------------------------------------
--------------------------------------------------------------------------------
--------------------------------------------------------------------------------
--------------------------------------------------------------------------------
---------------------------------------------------acccagcgtgcgttctctgcctcg--cag
cgacttcgaccgctgcct--tcgatcaccgtgtgcgcgtgctcggcttccag----tgctcgaaacgcaccgagtccatc
actgtagacatctgctccaggatg---caggcgttgcccgatccattccgacagcgccgccttggtgaagcctgggaccg
gatcc--atcaccgcgcgcaatggacgaccgtcttcagtggtctccacggcgatcacgaaagggcgcttgttctccgagc
cgcgcccggccttgccaccgttgcgttctccgcccaggtaggcatcgtccagttgcacgatcccgcccaacttgcggttc
gcctcgcgttgggt------------------------------------------------------------------
--------------------------------------------------------------------------------
--------------------------------------------------------------------------------
--------------------------------------------------------------------------------
--------------------------------------------------------------------------------
--------------------------------------------------------------------------------
--------------------------------------------------------------------------------
--------------------------------------------------------------------------------
--------------------------------------------------------------------------------
--------------------------------------------------------------------------------
--------------------------------------------------------------------------------
--------------------------------------------------------------------------------
--------------------------------------------------------------------------------
--------------------------------------------------------------------------------
--------------------------------------------------------------------------------
--------------------------------------------------------------------------------
--------------------------------------------------------------------------------
--------------------------------------------------------------------------------
--------------------------------------------------------------------------------
--------------------------------------------------------------------------------
--------------------------------------------------------------------------------
--------------------------------------------------------------------------------
--------------------------------------------------------------------------------
--------------------------------------------------------------------------------
--------------------------------------------------------------------------------
--------------------------------------------------------------------------------
--------------------------------------------------------------------------------
--------------------------------------------------------------------------------
--------------------------cgatgcggtgcaaggacggacgtgggccgtcaagggcgtcacgccggttgtcgc
ggtgccggggcagcgccagagcatcagtgcggcctcggcggtgaacagcaagggcgggttctggttcgccgtgtacagcg
gcggcatgaacggtgaattgttcgtggctctgctcaagcgaatgatgaagggccgtcgccgtccaatccatctggtgctc
gatggtttgcctgctcacaagacccgtggcgtgcgcgatgacgtggacagcctgaagggcaggttgacgctgcatttcct
gccgggtgacgcgccggacttgaatcccgacgagttggtgtggagctacaccaagcgcacgggcgtagcgcgccgcccgc
tgcgcagtggcgagaagctggccgatcgggtgcatgatcagttgtccgacattgcagctcgaccagaattggtgcgctcg
ttcttcaggcatccaagtgtctcctatatttctgacttatgagcaacaagcaggaaacaggttggttggaacggtaatga
ccgcatgcccgcgacgttaccgctgtcgaatagggtccacgagccccgttgatcctgcccatgcccgctgcccggccctc
ccgccacgcgaccgccgaccccaccgctcccggcggtgcgcgtgccgtggcgcgctgcgatgcgctgggcgttgcaccta
tagcgagaccgctaccggactgttccatggctgacttgaccctgcccaccgcgccacggtgaaacaggtcggcgcgtgga
tggaggcggccggcatgcaagtgcgcatcgatccgctcggcaccttggtcggccattacgccggtacacaaccaaacgca
cccgcgctgctgat-cggcagccatctggacggcgtgcgcgat-gccgggcgctacgacggcccactcggcatcctgct-
--------------------------------------------------------------------------------
--------------------------------------------------------------------------------
---------------------------------------------------------------------
=
> 1:5006555-5018168 + PXO35_assemblies/Xoo_PXO35_nanopore(Flye)_correctedTALEs.gb
gccggggactggtagccgccagtggttccggccgggatgcggtgaggcggggccgtcactgcatgggttctattatatcc
ttattacgtacttacgtaaatacataattgcgtaaatatttgatggatgttgaggcatggcaggcggtcaaggggacgcc
cggaagccgcagcggagcgcagagctggccgcaggccaggtcgagcaccgaacgggtgaggacggcagcgcagcggccct
tgacgggctgacgtgccgggatagacgcttcaggaaagggtgtgggggaagggttttctcccccgcacccttgacgacag
agggcgactcgctccttcccgcagggcgggaaggcgggggatgggtgggtgccctacttacctctttgcaggcaagaaaa
aaccgccgcaatcgcggcggctcaatcacaagatgttgcggtcgggagcagctgatcggacacaacatcttgtgtctgcc
cgtcatgcgcgcatgcggaaccgatcctgctgctggccagcattaccgtcggcggcccgcgactgcgactgcgactgcca
ctgcgacacatagttgtcgtcggcctgcatgagtttcaactcggtcatgacgtcgcgcacgtcctggcgcaacacctcga
ggcgcgcctgttgcgggaatggcttgccctgttccgcgacggccttcgcatattcgcgacgttctttctcgcgcgtctcc
tcggcctcctgtctccagtcctcgaaacgagccacgaaattgtcgagccggtggacaaagcccgtgatgctgaatttctc
ctcggcgcgatagctcagattttctggctcgtaggtgtcggagccggtgagcgtgaactgaatttcttcgcgactggcgt
agaccttgatctcgaatccgcgatagcggccgacaggcatctcggtgggccggtcaagaatgccgacggcacgtcgttcg
acggccttcttcatcgcgtacatgacttctcccagcagcgtctcccgatccttctcaccatagaaacgactcttggtctc
gaatctgaactgctcggtcgttgccgcgtcgcggatctcgatctcacggttccatcgcgcaaccgcgcgatcggcacgtt
tgtcggcatcgccgagccagccgatccggctttcgaggctgtgctgattgcgcttgtagttcgagaacagtgcctcgacc
ttcttcagatcggcactgagctgcacctgcatgaagatcagcggattgcccgtcgcagcggccttcatctcggccgcatt
ggctgcctcgctggcaacgtcctctatcacgcgctggaggctatcgcccttgcggaactgttcgatgccggcggccttgt
actcgatcgtttgccacatgcggctgtcataggtctgcttggtcgcgtagcgcaggatctcgacctcgaagtcgtccggg
tcctcttcgtagaagaagttgccctgccgcagaatgcggccctcgcgctgctccagatcgcttggccgccacggcgcgtc
gagatggtgctcggcgacaagtcgccgctggacgttggtgccggcgcccatcttcgcagtcgagccgagcatgatgcgcg
agtggccgcggttcatgtcgtcgaacagcttcgccttctgcagatctgtcgtcgcctcgtggatgaagcgaatttcgtgc
tcgggcacgccgcgcgcgatcagcttcgccttgatgtcatcgtagacggaaaaggccgcgttgctggccagcaactcatc
catcgagatggcgggcgcttcgtcgtcgctctcgtcgtcgccgtccgccggcgcgatcggtgcggctttcttcgacagtt
ttggagtcgatagatcgcaaaacacgagctgcgtgcccttgcggtccttccacgcctcccatatgcggtagatgttgtcg
atcgccgtgttgatcttgctgccgtcgtcgtcggccgcgtgcggattgatgaggcggaagtcgaggccggccttgcgcgc
gtcgttcgtgatcttgagcggattgtcgacgcgcgggtccttgggcaggttctccatccggtgaatgatcgagccactat
tccagtttttcatcggcataccatcgccgcgcaagaccgcctcgcccttgtcgtcgagcacgggcgtctgcacgcccatg
aacagcgcctgtgcctccgatcgctcgacgatgatgttctgtggccgcccgcccttgatcttcggaaccggaaaacgcgt
gcctcgttctgcggcctggcgatcgaggtccgacttcgtgatgacgtcggcgaacgtgcggtacagcgagatgagttcgg
gaacgttctggaatttcgagaaccggctgttcaggcggtaattgacgccagtggcgtcaagttcccaacccgtgacaacc
tgcccgaacgtagacgcccatgcgtcgaagtggacgatgctgcgcgccttgagctcgtcgtactgaaggtagcgctgcat
ggtgtaaagctcggcgatcgtattgctgatcggcgtgccggtcgcgaagaagacgccgcggccgtcgttacgctgctgca
ggtaacgggacttcacgaacaggtcaaacgccttctccgatcctgcgagattgccaagcccggacacgcggctgagtgtt
gtcgtgatgaagaggttcttgaactcgtgcgcctcgtcgacaaagagcgagtcgacgccgaggtcggcaaagctgaccgc
ctggtctttcgcgccggtgtcggctttgcgtccgaggcgctcggtcatgcgttccttcgccttctccatctctttgattg
tgatccggtcgccctgctcggccttgatctgcgtgatggcgtcgctcaggtcctcgatctgctcctcgagaaactcgcgc
agcgtgtcctcgggcatgccgatcttcttgaacgagctgtgagcgacgatcacggcgtcccaatcgcc------------
--------------------------------------------------------------------------------
--------------------------------------------------------------------------------
--------------------------------------------------------------------------------
--------------------------------------------------------------------------------
--------------------------------------------------------------------------------
-------------------------------ggtcgcgatgcgaccgaacaggcgctcgcgattttccttcttgaagtcg
ctcttctccgcaacgagaatgttcgcgttgggatacagcgagtagaaagcgtccttccattgcagcagcagatggttcgg
aacgacaagcatgggcttcgacatcaggttcatgcgcttgctctccatgatggtgccgacgcacacgagcgtcttgccgg
cgccgacgacgtgatcgaatagcgcagtcccgtcctgaatgccgcgccagatggcgtctttctggtgcggccgcagcgtt
atgtcgagcgacgcgccgggaaggtccaggtgcgttccgtcgtacttcgccggaatgttcgtgttgaagcgatcgttgta
gatacgggcgagcgtttcgcggcggtccttgtcttcccacacccaatcgaggaacgcctgccggatctcgtcggccttct
ggttggcggccgccgtctgcgcatcgtcgacgcgatagatcttgttcccgttcgcgtccttgcccgcctcgaccttgacc
tggatcgggtggttcgtcaggatcgattccatgagctcgttggcgggatatgccacggtgccccatgtgacgcgtgccgt
ggtgcgatcgccgtgctcgatgtcgacgagccacttgcccagcgtctcctgatacgtgatgcgacggcgcacttcgccga
gcaagtggccgacgaactggtcgatcacctggtcaggcacccacgtcgagccgagttggatggagatgtcgaccggctcg
atgtcggccggctgaacggcgcgcaatgcgtcgacgttctcgatgtagcgcggattctggccggcagccgtttcggccgc
gcgcagcttggctttcacgttgccggtcagatactggtccgccgtctcccagcggtcgcgctcgggattcaggtagatga
ggcccttcaggtcgcgaatcaactcgtcctcgggcttgcccgtgaggcgcatcatgcgtgcgaggtcgatgcggccgctt
tcgttcatggacacgacaagcgcgtccttcgccgtctcgacgtgcgtcacttccttgcgcgggctcatgacgcgcttcga
gaagatcgccgccttgttcgcgctcggccggcgcggctccacgccgtgcttcttcgctgtctcgggcgagatacccctgt
cgtagtcgctttcgagcgcgtgcaacagcggatactcgggatcttcgaacatggcgaggcggttcgcctgcgagctgacg
tgcccgaacttgcgcacgaaatcgtcatagacgcgattgagcgtcgtccgct----------------------------
-------------------------------------tcgcggtcagcgcgaagtcgatgatgtgttcggactgctcggc
cagcatgagatcgcgcagcgcctcgcgcacttgcaccatacctttgatgcgtgcgccggcgcgctcgttcttcggttcga
agtagacgtagtcgtgctcgtcgaggatgtccggcaagcgtcgcgcgaggcgtccgttcggcgcagtgaagtacgagccg
atcttgagcgtgtccggcagcgtcagcgccggcttgtcttcgcgttcgtcggccgcagcggcgacgtcgacggctggtcg
atagacgtcagcaggcaacgcctgcaggcgcttctcgatcgcgtcggcaagatcgacgccggcctcgggcaacagatcgg
ccgtgtcgcggtgcatcttgctggtgatggccatgcggccggccatctgctcgggatgatcgacgaaatagcggttgagc
gtgatcgcctcgccagtctcgtggtctcgtatttcgccgacatccacccagcggcgatcgggagtctcgccggccgccgc
cttttggaaaaagatgatgtcggtcgttacttcggtgagcgcgttgcgcttgaatgctgtgttcggcaatcggatcgcgc
tgaggaagtgagcgcgatcggcaatgtgctcgcgtgccgccgtgttggccgcgtcgaggaagtagcgactgacgacaacg
gccattaccccgccctcgcggagcttgtcgatcgacttcgcgagaaagtagttgtggatcgagaagccgcccaactcacg
atggtgcggatcgtagagcgactgagtgccgaagggcggattgccgacgcaggcgtcgaagtgaccggcgggaatcacaa
cgtcctgcaggccacggttgatgtgtgtcgcgctcggatagagatgacgcgcgatctcggctgtcagcgggtcgagctca
atcgcggtgaagtggctcgcggcgcgcatcggcgccggcatgaggccgacgaagttgccgatgccggccgacggctctaa
gacccggccgccgtcgaagccgatacgctggaggcccttgtagatgctgtcgatgacgatctgggacgtgtagtgcgcgt
cctgcgtggaacggcgtgcgcggtcgtattcgtctttcgggaggagcgcggcgagctcgaggtactggtcctgccagtgc
tggttgcgatggtcgaacgcctgcgggagaccgccccagccaacgtagcgcacgaggaccgtctgttcgtcgggtgtcgc
tgcgcgtgcctgttcgcggagctgcatgagcagcttcaaagcagcgatgttgtcgcgatatttggccttggcaccgccct
cgccgagctgatccgctgcggtaattgtgtaatcgaccggcgttacaactcggtgttgatctcgttgctggccagaatct
cgtgttcggtcagtccgctctgcttctggtcgatcgaccggctcaagacctggtgctcgatcgtctgctgctctagcaat
ctgcccagcagaatcacctcgccctgcgcttccagcgagcgcagtttctccgggctgttgaacgcccagcggtcgaggat
tttccagccctgcaggtgatacgagggcgaacgtcggacggcctggaccgtcgtcggctggaggattttcgccgcgatcg
ttagcggctgagtttgtccggtaagcatgctgtgctccttcgtcttcgtcgacatcgatctgtgcctgcaggctgtcgat
gatgtcggcggtctcgttgaattcgaaatcgaatgaaaactgatcgagatcggcggccggctgccgttttttcgccatga
tgtacgccctctagctttttgtatcataggcattataaaaaatacgtccgaaacagctagagggattgtccatagcgcca
tgcgggcctgtgcggcggcgtatgccgcatatgtcggccagtgtcgtatatcggcgtcagcctcccggtttcggtgccgc
gcggggcgggacgcgcggcgcgtggcggtcggccggatgctcgcgctcgaagtcggcacgcaactcgacgagcgacggga
agtcggcttcgtccgctcctcgttgctccatgcgacgcgtgatcgcgtcaagtttgcccgcgaactggtggcgctcggcg
gatgaccagtcgcgcgaacgttcggcgtcgacacgctcgcggccctgccagcggctgctcccactgacctgagacgaggc
ggttgtcgtagaccggctcgtcgctgtttcgcgcgaacacggtcatccggtcgacgagctgctcggtctcgagcttctcg
acggtcagcggaacgccgacgaacgctgcatcatgcttgtcgcgattcgaccagcggccgaagccgttggcctgcacctg
gcgctcgtagcgctcgtggatgctcagacgactggcgagcgcgttgacagccatcacgcgggcttcgatccggtagccgg
cgtcacgcagcttccggcagagcttggcgagattgtccgggtcgcgcatcgtgccgtccacga-tgaggttgcgacgcgc
ggccatcgcggcgctcgtcagcttgacggcccaggggccggcatcgccgtgcgtgcggtctgcggccgtgcagtcgtcct
cgcgcatcagcgcgatgtagcgcgggtgattcttgcgaagctcgtccgcgtcgatcttcacggcgttgccggccagctcg
tcgagcgccgagctggcgagccctgccttgcccgctcccggctggccgccgaggatgatcgcgacgggtcgctgggccgg
tcgtgtggccgccagtgcttgggtctgaatctcgtgcaggatctcggcatgcgtttcagggtccagccgaaactgcgcgg
tgtcgctctgcggaaaggtctgctgctggcgatcgccggcacgaatggccgtggcgatctcgcgcgcggcgtcgcgaagc
tcggcgagcgtcagcgggccgttcgtaaggcccgtcgcgcgcagggcacgctggagtgtcgcgcgcacgctgtcccacgc
acgcccgacgaagctgcgctcttcctcggccacgaaggcgaacacttcctcggccttgtacagatctggaagcgcggcgt
aatcgcgctctacccgcttccagatatggctcagcgatggctcgtgccgcgtttccagaacgcgatcgagcagagcgcgc
ttttcagccgtgctgaaagtgttaagcccgtagtggccgagcagctcgtggcgaagggctcgtcggacggccccttcgtc
acccatattggaagctgcaagggtaaagatgcgtcgggccgggtggtatgccccgtcgatgcggtagccgagcctttcgc
gggatgcttcgggtccatagatttcctcctgtgtcgcgcgcacgacggcggttacgggaatgttcccgttgtactcggcg
aggaactcgtcgacggcttgctgcgcctcttcgaccgagagcccccg--cg-gcgattgtcgtggatgaccgtcatcgtg
gcctcaagtcgtcatgcactcgcgcgcacgagcctgccgtattgttcgatcgcacgcgcgactgcatcgtggtcgccaat
gcgcaggcgactgcgctcgccggcgaggtcggcttgctgccgacgcagttcggcgagccgatcagcgtccggcgcgggct
tcgccttttccgcttcgatgtcgcgtgccttcaaggagatcacgttgccgatcgtttcgagcgcgcattcgtagtcggca
agctgttcgtcagtccatgtagtcataacgtcatgctccgggccttgcgggccgtataggttttgcgcagcaacacgcac
gcgacagccacgtcgaccaggccgaacagaagcggcctgaaagcgacgttgttgtgctgcatgtagccgcgcacggctgc
gaaacagaaaagcaacccaaacctttattctgcttcgctatggcttgcagcgtctggtaaatctcagcatgtcgatcctc
tcgatgattgttcgatgtgcgtcacttcgtcggccactgctgcttgccatgcagaaagcggatcaattcgattcggcccg
cgcgcggtttcaagcggtagacgacgatgaacggagtgcggctgatgacgagctcgcgtgtgccgtcacggcgaccgggg
cggcccatttcgggatgctgaatcagcatgtcggtttgccgttcgatctcgtcgagttggccaagcgcggcaccgaggtt
gtcctgcgcgatgtattcgattgcctcttggcgagcgcggcgggcgcgtggtatccataccaactccatcacttattgcc
gcctgcgatgcgtgccttcaacgcttcgcgttgacgctgcatgtcatccttcacgacgtcgtgcggcacccactccgtat
tcggatcgtcggcctcggcgaggccctgctcgacctgcgcacgaaaccatttatcgtgttcggccgcctcgtgcgttcgc
ttcagggcctcggcgcgatcgggccgcgtgcgcacggttgccttatcgtccggattccagtccttcacgtcgaacgaacc
gacagcgagcccgaggccgcggagcaaggtcagcgcctggccagggttgccgaaaccgcgcggttcgctgctgcgggcct
tcgcgagaacggcttccccgccattgcgtgtgtcgacctgtacgtagaaggcgccgccctgtgctttgagcgtgacacga
gcgacgccgccggcgtcggtggtggcccgcaactgctcaagggtcaaggtgtgcatgggaatctcagatgcaatttaatt
gttataagagtacacgaataacaattaaaatgcaattcctagacgctaccctctttatcgcgcgagggctcggcaggctc
ttgaacgagcgtaagctgatactcggcgtgcaggtgctgcatcagatgctccgccgtctcggggttctggcaccgaaaca
gcacgatcgcgccggggatgcccattgcccgctcgatgtaacggcgggcagtggccggcatttcgtcgtcagcggcgatg
atcgcgagggcgaggccttcgcggccggtaatgtcgatggtgcggtcgatcgaccgctcgacggctggcgtgatgcgcgg
cttgttgtcggcgtcgtgcagcagcagcgacacgatgaacggcacggtgcggccgtcgggggctgttgcgtggtaggccg
gtaccgcctcgagatagacgcgttcttgcatagtcgctccgttatggggaattgcggtcgatggcgagaaacggggtgtt
gccgcctacctgcgggtctactgacccgaaggaggcaacgttggcggcgcgctgcttgagccacctgtcgatcagcgcgc
gggcttcgtcgtcgttgacctggaccagtcgcccattgtcggagaagagcaccggcatgcggaacgtcttgctgccgtcg
acggcgatcgcgacctcgatccaccgctgtttgccttcgctgacgcggtagaacgtggcttggaagccctgcaggacttc
gcgatgggtgccctgctgctcgacagtctctgccggcggcttgcgatcgcaagccgcgagcgatgccacaagcgcgagga
cgatggcgcaccgcttcatgagttcacctctgctcgccatttcagatagtcctcgacgcggtagaaaccggcttcaaacg
ggagctgcataggtcctcctcacttacgatcttcgaattcgaacgtgacgctgccggtgctggcgtcgagcttcagcgcg
gccgagaatttgcgtttcgacttgctgacgaagcctgcaagcacgccagtcttgcctttgccgatgagggtttcagcgtc
cgagacagacagcttgcgactcgcgttttcggtgcgcaccttgaaatcgcagcctgtgcatgcgtaattccacgcctgaa
cctcgatgcccgaggagcatttcgggcacttcgccttgagctgcttcgcctcgccgttggatgccggcgcggcacgatcc
tcgaattcgaagtcgatcttgccggtgtcgacgtcgagcttcagcgcggctgaaaacttcttgcccgacgagcggctagt
gaagccggacagaacgccggtcttccgatcggcaagcagcttgctggcctcgccttcggtcagccgtcggccaaggatct
cgccccacacctttaagtcgcaaccgctgcactgatacgcgcgtccgtcgacgtgaacggcggcgccgcatttcgggcac
ggtacatcgagagccttggcgaccggctcgggcaactcgccgtgtttcgcgcggatggtattgaccatgccggtcgacag
gtcggcgatctcgctcatgaacgcgctgcggcggtaatcgcccttctccatgcgcagcagcttctgctcccactcgccgg
tcatctgcggcgacacaagcaagtcgatgccggcctgctcgaggaacgcgatcagctccatgcccttaggggtcggcacg
agctcgttgtcgtcgcgtagaaggtaaggctccttgggattgccgttcttgtccttgtcctcgagcagaccttcgatgat
tgccgcgcgcgtggccgggcggccgatgccgttggccttcatcgcggcgcggatgtccttatccttgacctggcgaccgg
cattttccattgccgacagaagcgccgcctcggtgtagcgcttcggcgctttggtgcgcagcgccttcaggtcgatcgcg
tcggttttgatggactcgccgtctgcgaccttgcaaagcgcgggcgtcgcatcatcagcagccttgtcgccataggctgc
gagccaacccggatcgaccagcaccttggcggaggcgcggaatgtttcatctgcgacgatggtggtgcgcacggccttct
cgtatttcgctgacggatggaacaccgcgatgaagcggcgcgacacgaggtcatagatcttctgctcgtcaggcgacaga
ccgtccggctgctggccggtcggcacgatggcgaagtggtcgctgatgtcggcgttgttgaagatgcttttgtcgggccg
cacccagccgttgtcaatgacgcgctgcgcatgcacctcgaacgaggtcgtggtgaagctggccagcgtggtcgtggccg
tttcgagatagtcctccggcagcgctcgggagtccgtgcgcggataagtggtggccttgtgcttctcgtagagcgcctgc
gcgatgtcgagcgtcttcttcgcggagaacttgaagcgtttgttggcttcacgttgcagcgcggtcaggtcgaagagtgc
gggggcctggcgctcctcgggcttcgactcgtccaccacggacgacgggtcgacgcctttgcatttgtcgacgatggcct
gcgccttcgccttgtcgaaccatcgtgcgccggtttgctcggattc----------------------------------
--------------------------------------------------------------------------------
--------------------------------------------------------------------------------
--------------------------------------------------------------------------------
--------------------------------------------------------------------------------
--------------------------------------------------------------------------------
--------------------------------------------------------------------------------
--------------------------------------------------------------------------------
--------------------------------------------------------------------------------
--------------------------------------------------------------------------------
--------------------------------------------------------------------------------
--------------------------------------------------------------------------------
--------------------------------------------------------------------------------
--------------------------------------------------------------------------------
-------------
> 2:5007069-5018682 + PXO35_assemblies/Xoo_PXO35_nanopore(Flye)_illumina(pilon).gb
gccggggactggtagccgccagtggttccggccgggatgcggtgaggcggggccgtcactgcatgggttctattatatcc
ttattacgtacttacgtaaatacataattgcgtaaatatttgatggatgttgaggcatggcaggcggtcaaggggacgcc
cggaagccgcagcggagcgcagagctggccgcaggccaggtcgagcaccgaacgggtgaggacggcagcgcagcggccct
tgacgggctgacgtgccgggatagacgcttcaggaaagggtgtgggggaagggttttctcccccgcacccttgacgacag
agggcgactcgctccttcccgcagggcgggaaggcgggggatgggtgggtgccctacttacctctttgcaggcaagaaaa
aaccgccgcaatcgcggcggctcaatcacaagatgttgcggtcgggagcagctgatcggacacaacatcttgtgtctgcc
cgtcatgcgcgcatgcggaaccgatcctgctgctggccagcattaccgtcggcggcccgcgactgcgactgcgactgcca
ctgcgacacatagttgtcgtcggcctgcatgagtttcaactcggtcatgacgtcgcgcacgtcctggcgcaacacctcga
ggcgcgcctgttgcgggaatggcttgccctgttccgcgacggccttcgcatattcgcgacgttctttctcgcgcgtctcc
tcggcctcctgtctccagtcctcgaaacgagccacgaaattgtcgagccggtggacaaagcccgtgatgctgaatttctc
ctcggcgcgatagctcagattttctggctcgtaggtgtcggagccggtgagcgtgaactgaatttcttcgcgactggcgt
agaccttgatctcgaatccgcgatagcggccgacaggcatctcggtgggccggtcaagaatgccgacggcacgtcgttcg
acggccttcttcatcgcgtacatgacttctcccagcagcgtctcccgatccttctcaccatagaaacgactcttggtctc
gaatctgaactgctcggtcgttgccgcgtcgcggatctcgatctcacggttccatcgcgcaaccgcgcgatcggcacgtt
tgtcggcatcgccgagccagccgatccggctttcgaggctgtgctgattgcgcttgtagttcgagaacagtgcctcgacc
ttcttcagatcggcactgagctgcacctgcatgaagatcagcggattgcccgtcgcagcggccttcatctcggccgcatt
ggctgcctcgctggcaacgtcctctatcacgcgctggaggctatcgcccttgcggaactgttcgatgccggcggccttgt
actcgatcgtttgccacatgcggctgtcataggtctgcttggtcgcgtagcgcaggatctcgacctcgaagtcgtccggg
tcctcttcgtagaagaagttgccctgccgcagaatgcggccctcgcgctgctccagatcgcttggccgccacggcgcgtc
gagatggtgctcggcgacaagtcgccgctggacgttggtgccggcgcccatcttcgcagtcgagccgagcatgatgcgcg
agtggccgcggttcatgtcgtcgaacagcttcgccttctgcagatctgtcgtcgcctcgtggatgaagcgaatttcgtgc
tcgggcacgccgcgcgcgatcagcttcgccttgatgtcatcgtagacggaaaaggccgcgttgctggccagcaactcatc
catcgagatggcgggcgcttcgtcgtcgctctcgtcgtcgccgtccgccggcgcgatcggtgcggctttcttcgacagtt
ttggagtcgatagatcgcaaaacacgagctgcgtgcccttgcggtccttccacgcctcccatatgcggtagatgttgtcg
atcgccgtgttgatcttgctgccgtcgtcgtcggccgcgtgcggattgatgaggcggaagtcgaggccggccttgcgcgc
gtcgttcgtgatcttgagcggattgtcgacgcgcgggtccttgggcaggttctccatccggtgaatgatcgagccactat
tccagtttttcatcggcataccatcgccgcgcaagaccgcctcgcccttgtcgtcgagcacgggcgtctgcacgcccatg
aacagcgcctgtgcctccgatcgctcgacgatgatgttctgtggccgcccgcccttgatcttcggaaccggaaaacgcgt
gcctcgttctgcggcctggcgatcgaggtccgacttcgtgatgacgtcggcgaacgtgcggtacagcgagatgagttcgg
gaacgttctggaatttcgagaaccggctgttcaggcggtaattgacgccagtggcgtcaagttcccaacccgtgacaacc
tgcccgaacgtagacgcccatgcgtcgaagtggacgatgctgcgcgccttgagctcgtcgtactgaaggtagcgctgcat
ggtgtaaagctcggcgatcgtattgctgatcggcgtgccggtcgcgaagaagacgccgcggccgtcgttacgctgctgca
ggtaacgggacttcacgaacaggtcaaacgccttctccgatcctgcgagattgccaagcccggacacgcggctgagtgtt
gtcgtgatgaagaggttcttgaactcgtgcgcctcgtcgacaaagagcgagtcgacgccgaggtcggcaaagctgaccgc
ctggtctttcgcgccggtgtcggctttgcgtccgaggcgctcggtcatgcgttccttcgccttctccatctctttgattg
tgatccggtcgccctgctcggccttgatctgcgtgatggcgtcgctcaggtcctcgatctgctcctcgagaaactcgcgc
agcgtgtcctcgggcatgccgatcttcttgaacgagctgtgagcgacgatcacggcgtcccaatcgcc------------
--------------------------------------------------------------------------------
--------------------------------------------------------------------------------
--------------------------------------------------------------------------------
--------------------------------------------------------------------------------
--------------------------------------------------------------------------------
-------------------------------ggtcgcgatgcgaccgaacaggcgctcgcgattttccttcttgaagtcg
ctcttctccgcaacgagaatgttcgcgttgggatacagcgagtagaaagcgtccttccattgcagcagcagatggttcgg
aacgacaagcatgggcttcgacatcaggttcatgcgcttgctctccatgatggtgccgacgcacacgagcgtcttgccgg
cgccgacgacgtgatcgaatagcgcagtcccgtcctgaatgccgcgccagatggcgtctttctggtgcggccgcagcgtt
atgtcgagcgacgcgccgggaaggtccaggtgcgttccgtcgtacttcgccggaatgttcgtgttgaagcgatcgttgta
gatacgggcgagcgtttcgcggcggtccttgtcttcccacacccaatcgaggaacgcctgccggatctcgtcggccttct
ggttggcggccgccgtctgcgcatcgtcgacgcgatagatcttgttcccgttcgcgtccttgcccgcctcgaccttgacc
tggatcgggtggttcgtcaggatcgattccatgagctcgttggcgggatatgccacggtgccccatgtgacgcgtgccgt
ggtgcgatcgccgtgctcgatgtcgacgagccacttgcccagcgtctcctgatacgtgatgcgacggcgcacttcgccga
gcaagtggccgacgaactggtcgatcacctggtcaggcacccacgtcgagccgagttggatggagatgtcgaccggctcg
atgtcggccggctgaacggcgcgcaatgcgtcgacgttctcgatgtagcgcggattctggccggcagccgtttcggccgc
gcgcagcttggctttcacgttgccggtcagatactggtccgccgtctcccagcggtcgcgctcgggattcaggtagatga
ggcccttcaggtcgcgaatcaactcgtcctcgggcttgcccgtgaggcgcatcatgcgtgcgaggtcgatgcggccgctt
tcgttcatggacacgacaagcgcgtccttcgccgtctcgacgtgcgtcacttccttgcgcgggctcatgacgcgcttcga
gaagatcgccgccttgttcgcgctcggccggcgcggctccacgccgtgcttcttcgctgtctcgggcgagatacccctgt
cgtagtcgctttcgagcgcgtgcaacagcggatactcgggatcttcgaacatggcgaggcggttcgcctgcgagctgacg
tgcccgaacttgcgcacgaaatcgtcatagacgcgattgagcgtcgtccgct----------------------------
-------------------------------------tcgcggtcagcgcgaagtcgatgatgtgttcggactgctcggc
cagcatgagatcgcgcagcgcctcgcgcacttgcaccatacctttgatgcgtgcgccggcgcgctcgttcttcggttcga
agtagacgtagtcgtgctcgtcgaggatgtccggcaagcgtcgcgcgaggcgtccgttcggcgcagtgaagtacgagccg
atcttgagcgtgtccggcagcgtcagcgccggcttgtcttcgcgttcgtcggccgcagcggcgacgtcgacggctggtcg
atagacgtcagcaggcaacgcctgcaggcgcttctcgatcgcgtcggcaagatcgacgccggcctcgggcaacagatcgg
ccgtgtcgcggtgcatcttgctggtgatggccatgcggccggccatctgctcgggatgatcgacgaaatagcggttgagc
gtgatcgcctcgccagtctcgtggtctcgtatttcgccgacatccacccagcggcgatcgggagtctcgccggccgccgc
cttttggaaaaagatgatgtcggtcgttacttcggtgagcgcgttgcgcttgaatgctgtgttcggcaatcggatcgcgc
tgaggaagtgagcgcgatcggcaatgtgctcgcgtgccgccgtgttggccgcgtcgaggaagtagcgactgacgacaacg
gccattaccccgccctcgcggagcttgtcgatcgacttcgcgagaaagtagttgtggatcgagaagccgcccaactcacg
atggtgcggatcgtagagcgactgagtgccgaagggcggattgccgacgcaggcgtcgaagtgaccggcgggaatcacaa
cgtcctgcaggccacggttgatgtgtgtcgcgctcggatagagatgacgcgcgatctcggctgtcagcgggtcgagctca
atcgcggtgaagtggctcgcggcgcgcatcggcgccggcatgaggccgacgaagttgccgatgccggccgacggctctaa
gacccggccgccgtcgaagccgatacgctggaggcccttgtagatgctgtcgatgacgatctgggacgtgtagtgcgcgt
cctgcgtggaacggcgtgcgcggtcgtattcgtctttcgggaggagcgcggcgagctcgaggtactggtcctgccagtgc
tggttgcgatggtcgaacgcctgcgggagaccgccccagccaacgtagcgcacgaggaccgtctgttcgtcgggtgtcgc
tgcgcgtgcctgttcgcggagctgcatgagcagcttcaaagcagcgatgttgtcgcgatatttggccttggcaccgccct
cgccgagctgatccgctgcggtaattgtgtaatcgaccggcgttacaactcggtgttgatctcgttgctggccagaatct
cgtgttcggtcagtccgctctgcttctggtcgatcgaccggctcaagacctggtgctcgatcgtctgctgctctagcaat
ctgcccagcagaatcacctcgccctgcgcttccagcgagcgcagtttctccgggctgttgaacgcccagcggtcgaggat
tttccagccctgcaggtgatacgagggcgaacgtcggacggcctggaccgtcgtcggctggaggattttcgccgcgatcg
ttagcggctgagtttgtccggtaagcatgctgtgctccttcgtcttcgtcgacatcgatctgtgcctgcaggctgtcgat
gatgtcggcggtctcgttgaattcgaaatcgaatgaaaactgatcgagatcggcggccggctgccgttttttcgccatga
tgtacgccctctagctttttgtatcataggcattataaaaaatacgtccgaaacagctagagggattgtccatagcgcca
tgcgggcctgtgcggcggcgtatgccgcatatgtcggccagtgtcgtatatcggcgtcagcctcccggtttcggtgccgc
gcggggcgggacgcgcggcgcgtggcggtcggccggatgctcgcgctcgaagtcggcacgcaactcgacgagcgacggga
agtcggcttcgtccgctcctcgttgctccatgcgacgcgtgatcgcgtcaagtttgcccgcgaactggtggcgctcggcg
gatgaccagtcgcgcgaacgttcggcgtcgacacgctcgcgg-cctgccagcggctgctcccactgacctgagacgaggc
ggttgtcgtagaccggctcgtcgctgtttcgcgcgaacacggtcatccggtcgacgagctgctcggtctcgagcttctcg
acggtcagcggaacgccgacgaacgctgcatcatgcttgtcgcgattcgaccagcggccgaagccgttggcctgcacctg
gcgctcgtagcgctcgtggatgctcagacgactggcgagcgcgttgacagccatcacgcgggcttcgatccggtagccgg
cgtcacgcagcttccggcagagcttggcgagattgtccgggtcgcgcatcgtgccgtccacga-tgaggttgcgacgcgc
ggccatcgcggcgctcgtcagcttgacggcccaggggccggcatcgccgtgcgtgcggtctgcggccgtgcagtcgtcct
cgcgcatcagcgcgatgtagcgcgggtgattcttgcgaagctcgtccgcgtcgatcttcacggcgttgccggccagctcg
tcgagcgccgagctggcgagccctgccttgcccgctcccggctggccgccgaggatgatcgcgacgggtcgctgggccgg
tcgtgtggccgccagtgcttgggtctgaatctcgtgcaggatctcggcatgcgtttcagggtccagccgaaactgcgcgg
tgtcgctctgcggaaaggtctgctgctggcgatcgccggcacgaatggccgtggcgatctcgcgcgcggcgtcgcgaagc
tcggcgagcgtcagcgggccgttcgtaaggcccgtcgcgcgcagggcacgctggagtgtcgcgcgcacgctgtcccacgc
acgcccgacgaagctgcgctcttcctcggccacgaaggcgaacacttcctcggccttgtacagatctggaagcgcggcgt
aatcgcgctctacccgcttccagatatggctcagcgatggctcgtgccgcgtttccagaacgcgatcgagcagagcgcgc
ttttcagccgtgctgaaagtgttaagcccgtagtggccgagcagctcgtggcgaagggctcgtcggacggccccttcgtc
acccatattggaagctgcaagggtaaagatgcgtcgggccgggtggtatgccccgtcgatgcggtagccgagcctttcgc
gggatgcttcgggtccatagatttcctcctgtgtcgcgcgcacgacggcggttacgggaatgttcccgttgtactcggcg
aggaactcgtcgacggcttgctgcgcctcttcgaccgagagcccccg--cgggcgattgtcgtggatgaccgtcatcgtg
gcctcaagtcgtcatgcactcgcgcgcacgagcctgccgtattgttcgatcgcacgcgcgactgcatcgtggtcgccaat
gcgcaggcgactgcgctcgccggcgaggtcggcttgctgccgacgcagttcggcgagccgatcagcgtccggcgcgggct
tcgccttttccgcttcgatgtcgcgtgccttcaaggagatcacgttgccgatcgtttcgagcgcgcattcgtagtcggca
agctgttcgtcagtccatgtagtcataacgtcatgctccgggccttgcgggccgtataggttttgcgcagcaacacgcac
gcgacagccacgtcgaccaggccgaacagaagcggcctgaaagcgacgttgttgtgctgcatgtagccgcgcacggctgc
gaaacagaaaagcaacccaaacctttattctgcttcgctatggcttgcagcgtctggtaaatctcagcatgtcgatcctc
tcgatgattgttcgatgtgcgtcacttcgtcggccactgctgcttgccatgcagaaagcggatcaattcgattcggcccg
cgcgcggtttcaagcggtagacgacgatgaacggagtgcggctgatgacgagctcgcgtgtgccgtcacggcgaccgggg
cggcccatttcgggatgctgaatcagcatgtcggtttgccgttcgatctcgtcgagttggccaagcgcggcaccgaggtt
gtcctgcgcgatgtattcgattgcctcttggcgagcgcggcgggcgcgtggtatccataccaactccatcacttattgcc
gcctgcgatgcgtgccttcaacgcttcgcgttgacgctgcatgtcatccttcacgacgtcgtgcggcacccactccgtat
tcggatcgtcggcctcggcgaggccctgctcgacctgcgcacgaaaccatttatcgtgttcggccgcctcgtgcgttcgc
ttcagggcctcggcgcgatcgggccgcgtgcgcacggttgccttatcgtccggattccagtccttcacgtcgaacgaacc
gacagcgagcccgaggccgcggagcaaggtcagcgcctggccagggttgccgaaaccgcgcggttcgctgctgcgggcct
tcgcgagaacggcttccccgccattgcgtgtgtcgacctgtacgtagaaggcgccgccctgtgctttgagcgtgacacga
gcgacgccgccggcgtcggtggtggcccgcaactgctcaagggtcaaggtgtgcatgggaatctcagatgcaatttaatt
gttataagagtacacgaataacaattaaaatgcaattcctagacgctaccctctttatcgcgcgagggctcggcaggctc
ttgaacgagcgtaagctgatactcggcgtgcaggtgctgcatcagatgctccgccgtctcggggttctggcaccgaaaca
gcacgatcgcgccggggatgcccattgcccgctcgatgtaacggcgggcagtggccggcatttcgtcgtcagcggcgatg
atcgcgagggcgaggccttcgcggccggtaatgtcgatggtgcggtcgatcgaccgctcgacggctggcgtgatgcgcgg
cttgttgtcggcgtcgtgcagcagcagcgacacgatgaacggcacggtgcggccgtcgggggctgttgcgtggtaggccg
gtaccgcctcgagatagacgcgttcttgcatagtcgctccgttatggggaattgcggtcgatggcgagaaacggggtgtt
gccgcctacctgcgggtctactgacccgaaggaggcaacgttggcggcgcgctgcttgagccacctgtcgatcagcgcgc
gggcttcgtcgtcgttgacctggaccagtcgcccattgtcggagaagagcaccggcatgcggaacgtcttgctgccgtcg
acggcgatcgcgacctcgatccaccgctgtttgccttcgctgacgcggtagaacgtggcttggaagccctgcaggacttc
gcgatgggtgccctgctgctcgacagtctctgccggcggcttgcgatcgcaagccgcgagcgatgccacaagcgcgagga
cgatggcgcaccgcttcatgagttcacctctgctcgccatttcagatagtcctcgacgcggtagaaaccggcttcaaacg
ggagctgcataggtcctcctcacttacgatcttcgaattcgaacgtgacgctgccggtgctggcgtcgagcttcagcgcg
gccgagaatttgcgtttcgacttgctgacgaagcctgcaagcacgccagtcttgcctttgccgatgagggtttcagcgtc
cgagacagacagcttgcgactcgcgttttcggtgcgcaccttgaaatcgcagcctgtgcatgcgtaattccacgcctgaa
cctcgatgcccgaggagcatttcgggcacttcgccttgagctgcttcgcctcgccgttggatgccggcgcggcacgatcc
tcgaattcgaagtcgatcttgccggtgtcgacgtcgagcttcagcgcggctgaaaacttcttgcccgacgagcggctagt
gaagccggacagaacgccggtcttccgatcggcaagcagcttgctggcctcgccttcggtcagccgtcggccaaggatct
cgccccacacctttaagtcgcaaccgctgcactgatacgcgcgtccgtcgacgtgaacggcggcgccgcatttcgggcac
ggtacatcgagagccttggcgaccggctcgggcaactcgccgtgtttcgcgcggatggtattgaccatgccggtcgacag
gtcggcgatctcgctcatgaacgcgctgcggcggtaatcgcccttctccatgcgcagcagcttctgctcccactcgccgg
tcatctgcggcgacacaagcaagtcgatgccggcctgctcgaggaacgcgatcagctccatgcccttaggggtcggcacg
agctcgttgtcgtcgcgtagaaggtaaggctccttgggattgccgttcttgtccttgtcctcgagcagaccttcgatgat
tgccgcgcgcgtggccgggcggccgatgccgttggccttcatcgcggcgcggatgtccttatccttgacctggcgaccgg
cattttccattgccgacagaagcgccgcctcggtgtagcgcttcggcgctttggtgcgcagcgccttcaggtcgatcgcg
tcggttttgatggactcgccgtctgcgaccttgcaaagcgcgggcgtcgcatcatcagcagccttgtcgccataggctgc
gagccaacccggatcgaccagcaccttggcggaggcgcggaatgtttcatctgcgacgatggtggtgcgcacggccttct
cgtatttcgctgacggatggaacaccgcgatgaagcggcgcgacacgaggtcatagatcttctgctcgtcaggcgacaga
ccgtccggctgctggccggtcggcacgatggcgaagtggtcgctgatgtcggcgttgttgaagatgcttttgtcgggccg
cacccagccgttgtcaatgacgcgctgcgcatgcacctcgaacgaggtcgtggtgaagctggccagcgtggtcgtggccg
tttcgagatagtcctccggcagcgctcgggagtccgtgcgcggataagtggtggccttgtgcttctcgtagagcgcctgc
gcgatgtcgagcgtcttcttcgcggagaacttgaagcgtttgttggcttcacgttgcagcgcggtcaggtcgaagagtgc
gggggcctggcgctcctcgggcttcgactcgtccaccacggacgacgggtcgacgcctttgcatttgtcgacgatggcct
gcgccttcgccttgtcgaaccatcgtgcgccggtttgctcggattc----------------------------------
--------------------------------------------------------------------------------
--------------------------------------------------------------------------------
--------------------------------------------------------------------------------
--------------------------------------------------------------------------------
--------------------------------------------------------------------------------
--------------------------------------------------------------------------------
--------------------------------------------------------------------------------
--------------------------------------------------------------------------------
--------------------------------------------------------------------------------
--------------------------------------------------------------------------------
--------------------------------------------------------------------------------
--------------------------------------------------------------------------------
--------------------------------------------------------------------------------
-------------
> 3:5007108-5018721 + PXO35_assemblies/Xoo_PXO35_nanopore(Flye)_PacBio(Arrow).gb
gccggggactggtagccgccagtggttccggccgggatgcggtgaggcggggccgtcactgcatgggttctattatatcc
ttattacgtacttacgtaaatacataattgcgtaaatatttgatggatgttgaggcatggcaggcggtcaaggggacgcc
cggaagccgcagcggagcgcagagctggccgcaggccaggtcgagcaccgaacgggtgaggacggcagcgcagcggccct
tgacgggctgacgtgccgggatagacgcttcaggaaagggtgtgggggaagggttttctcccccgcacccttgacgacag
agggcgactcgctccttcccgcagggcgggaaggcgggggatgggtgggtgccctacttacctctttgcaggcaagaaaa
aaccgccgcaatcgcggcggctcaatcacaagatgttgcggtcgggagcagctgatcggacacaacatcttgtgtctgcc
cgtcatgcgcgcatgcggaaccgatcctgctgctggccagcattaccgtcggcggcccgcgactgcgactgcgactgcca
ctgcgacacatagttgtcgtcggcctgcatgagtttcaactcggtcatgacgtcgcgcacgtcctggcgcaacacctcga
ggcgcgcctgttgcgggaatggcttgccctgttccgcgacggccttcgcatattcgcgacgttctttctcgcgcgtctcc
tcggcctcctgtctccagtcctcgaaacgagccacgaaattgtcgagccggtggacaaagcccgtgatgctgaatttctc
ctcggcgcgatagctcagattttctggctcgtaggtgtcggagccggtgagcgtgaactgaatttcttcgcgactggcgt
agaccttgatctcgaatccgcgatagcggccgacaggcatctcggtgggccggtcaagaatgccgacggcacgtcgttcg
acggccttcttcatcgcgtacatgacttctcccagcagcgtctcccgatccttctcaccatagaaacgactcttggtctc
gaatctgaactgctcggtcgttgccgcgtcgcggatctcgatctcacggttccatcgcgcaaccgcgcgatcggcacgtt
tgtcggcatcgccgagccagccgatccggctttcgaggctgtgctgattgcgcttgtagttcgagaacagtgcctcgacc
ttcttcagatcggcactgagctgcacctgcatgaagatcagcggattgcccgtcgcagcggccttcatctcggccgcatt
ggctgcctcgctggcaacgtcctctatcacgcgctggaggctatcgcccttgcggaactgttcgatgccggcggccttgt
actcgatcgtttgccacatgcggctgtcataggtctgcttggtcgcgtagcgcaggatctcgacctcgaagtcgtccggg
tcctcttcgtagaagaagttgccctgccgcagaatgcggccctcgcgctgctccagatcgcttggccgccacggcgcgtc
gagatggtgctcggcgacaagtcgccgctggacgttggtgccggcgcccatcttcgcagtcgagccgagcatgatgcgcg
agtggccgcggttcatgtcgtcgaacagcttcgccttctgcagatctgtcgtcgcctcgtggatgaagcgaatttcgtgc
tcgggcacgccgcgcgcgatcagcttcgccttgatgtcatcgtagacggaaaaggccgcgttgctggccagcaactcatc
catcgagatggcgggcgcttcgtcgtcgctctcgtcgtcgccgtccgccggcgcgatcggtgcggctttcttcgacagtt
ttggagtcgatagatcgcaaaacacgagctgcgtgcccttgcggtccttccacgcctcccatatgcggtagatgttgtcg
atcgccgtgttgatcttgctgccgtcgtcgtcggccgcgtgcggattgatgaggcggaagtcgaggccggccttgcgcgc
gtcgttcgtgatcttgagcggattgtcgacgcgcgggtccttgggcaggttctccatccggtgaatgatcgagccactat
tccagtttttcatcggcataccatcgccgcgcaagaccgcctcgcccttgtcgtcgagcacgggcgtctgcacgcccatg
aacagcgcctgtgcctccgatcgctcgacgatgatgttctgtggccgcccgcccttgatcttcggaaccggaaaacgcgt
gcctcgttctgcggcctggcgatcgaggtccgacttcgtgatgacgtcggcgaacgtgcggtacagcgagatgagttcgg
gaacgttctggaatttcgagaaccggctgttcaggcggtaattgacgccagtggcgtcaagttcccaacccgtgacaacc
tgcccgaacgtagacgcccatgcgtcgaagtggacgatgctgcgcgccttgagctcgtcgtactgaaggtagcgctgcat
ggtgtaaagctcggcgatcgtattgctgatcggcgtgccggtcgcgaagaagacgccgcggccgtcgttacgctgctgca
ggtaacgggacttcacgaacaggtcaaacgccttctccgatcctgcgagattgccaagcccggacacgcggctgagtgtt
gtcgtgatgaagaggttcttgaactcgtgcgcctcgtcgacaaagagcgagtcgacgccgaggtcggcaaagctgaccgc
ctggtctttcgcgccggtgtcggctttgcgtccgaggcgctcggtcatgcgttccttcgccttctccatctctttgattg
tgatccggtcgccctgctcggccttgatctgcgtgatggcgtcgctcaggtcctcgatctgctcctcgagaaactcgcgc
agcgtgtcctcgggcatgccgatcttcttgaacgagctgtgagcgacgatcacggcgtcccaatcgcc------------
--------------------------------------------------------------------------------
--------------------------------------------------------------------------------
--------------------------------------------------------------------------------
--------------------------------------------------------------------------------
--------------------------------------------------------------------------------
-------------------------------ggtcgcgatgcgaccgaacaggcgctcgcgattttccttcttgaagtcg
ctcttctccgcaacgagaatgttcgcgttgggatacagcgagtagaaagcgtccttccattgcagcagcagatggttcgg
aacgacaagcatgggcttcgacatcaggttcatgcgcttgctctccatgatggtgccgacgcacacgagcgtcttgccgg
cgccgacgacgtgatcgaatagcgcagtcccgtcctgaatgccgcgccagatggcgtctttctggtgcggccgcagcgtt
atgtcgagcgacgcgccgggaaggtccaggtgcgttccgtcgtacttcgccggaatgttcgtgttgaagcgatcgttgta
gatacgggcgagcgtttcgcggcggtccttgtcttcccacacccaatcgaggaacgcctgccggatctcgtcggccttct
ggttggcggccgccgtctgcgcatcgtcgacgcgatagatcttgttcccgttcgcgtccttgcccgcctcgaccttgacc
tggatcgggtggttcgtcaggatcgattccatgagctcgttggcgggatatgccacggtgccccatgtgacgcgtgccgt
ggtgcgatcgccgtgctcgatgtcgacgagccacttgcccagcgtctcctgatacgtgatgcgacggcgcacttcgccga
gcaagtggccgacgaactggtcgatcacctggtcaggcacccacgtcgagccgagttggatggagatgtcgaccggctcg
atgtcggccggctgaacggcgcgcaatgcgtcgacgttctcgatgtagcgcggattctggccggcagccgtttcggccgc
gcgcagcttggctttcacgttgccggtcagatactggtccgccgtctcccagcggtcgcgctcgggattcaggtagatga
ggcccttcaggtcgcgaatcaactcgtcctcgggcttgcccgtgaggcgcatcatgcgtgcgaggtcgatgcggccgctt
tcgttcatggacacgacaagcgcgtccttcgccgtctcgacgtgcgtcacttccttgcgcgggctcatgacgcgcttcga
gaagatcgccgccttgttcgcgctcggccggcgcggctccacgccgtgcttcttcgctgtctcgggcgagatacccctgt
cgtagtcgctttcgagcgcgtgcaacagcggatactcgggatcttcgaacatggcgaggcggttcgcctgcgagctgacg
tgcccgaacttgcgcacgaaatcgtcatagacgcgattgagcgtcgtccgct----------------------------
-------------------------------------tcgcggtcagcgcgaagtcgatgatgtgttcggactgctcggc
cagcatgagatcgcgcagcgcctcgcgcacttgcaccatacctttgatgcgtgcgccggcgcgctcgttcttcggttcga
agtagacgtagtcgtgctcgtcgaggatgtccggcaagcgtcgcgcgaggcgtccgttcggcgcagtgaagtacgagccg
atcttgagcgtgtccggcagcgtcagcgccggcttgtcttcgcgttcgtcggccgcagcggcgacgtcgacggctggtcg
atagacgtcagcaggcaacgcctgcaggcgcttctcgatcgcgtcggcaagatcgacgccggcctcgggcaacagatcgg
ccgtgtcgcggtgcatcttgctggtgatggccatgcggccggccatctgctcgggatgatcgacgaaatagcggttgagc
gtgatcgcctcgccagtctcgtggtctcgtatttcgccgacatccacccagcggcgatcgggagtctcgccggccgccgc
cttttggaaaaagatgatgtcggtcgttacttcggtgagcgcgttgcgcttgaatgctgtgttcggcaatcggatcgcgc
tgaggaagtgagcgcgatcggcaatgtgctcgcgtgccgccgtgttggccgcgtcgaggaagtagcgactgacgacaacg
gccattaccccgccctcgcggagcttgtcgatcgacttcgcgagaaagtagttgtggatcgagaagccgcccaactcacg
atggtgcggatcgtagagcgactgagtgccgaagggcggattgccgacgcaggcgtcgaagtgaccggcgggaatcacaa
cgtcctgcaggccacggttgatgtgtgtcgcgctcggatagagatgacgcgcgatctcggctgtcagcgggtcgagctca
atcgcggtgaagtggctcgcggcgcgcatcggcgccggcatgaggccgacgaagttgccgatgccggccgacggctctaa
gacccggccgccgtcgaagccgatacgctggaggcccttgtagatgctgtcgatgacgatctgggacgtgtagtgcgcgt
cctgcgtggaacggcgtgcgcggtcgtattcgtctttcgggaggagcgcggcgagctcgaggtactggtcctgccagtgc
tggttgcgatggtcgaacgcctgcgggagaccgccccagccaacgtagcgcacgaggaccgtctgttcgtcgggtgtcgc
tgcgcgtgcctgttcgcggagctgcatgagcagcttcaaagcagcgatgttgtcgcgatatttggccttggcaccgccct
cgccgagctgatccgctgcggtaattgtgtaatcgaccggcgttacaactcggtgttgatctcgttgctggccagaatct
cgtgttcggtcagtccgctctgcttctggtcgatcgaccggctcaagacctggtgctcgatcgtctgctgctctagcaat
ctgcccagcagaatcacctcgccctgcgcttccagcgagcgcagtttctccgggctgttgaacgcccagcggtcgaggat
tttccagccctgcaggtgatacgagggcgaacgtcggacggcctggaccgtcgtcggctggaggattttcgccgcgatcg
ttagcggctgagtttgtccggtaagcatgctgtgctccttcgtcttcgtcgacatcgatctgtgcctgcaggctgtcgat
gatgtcggcggtctcgttgaattcgaaatcgaatgaaaactgatcgagatcggcggccggctgccgttttttcgccatga
tgtacgccctctagctttttgtatcataggcattataaaaaatacgtccgaaacagctagagggattgtccatagcgcca
tgcgggcctgtgcggcggcgtatgccgcatatgtcggccagtgtcgtatatcggcgtcagcctcccggtttcggtgccgc
gcggggcgggacgcgcggcgcgtggcggtcggccggatgctcgcgctcgaagtcggcacgcaactcgacgagcgacggga
agtcggcttcgtccgctcctcgttgctccatgcgacgcgtgatcgcgtcaagtttgcccgcgaactggtggcgctcggcg
gatgaccagtcgcgcgaacgttcggcgtcgacacgctcgcgg-cctgccagcggctgctcccactgacctgagacgaggc
ggttgtcgtagaccggctcgtcgctgtttcgcgcgaacacggtcatccggtcgacgagctgctcggtctcgagcttctcg
acggtcagcggaacgccgacgaacgctgcatcatgcttgtcgcgattcgaccagcggccgaagccgttggcctgcacctg
gcgctcgtagcgctcgtggatgctcagacgactggcgagcgcgttgacagccatcacgcgggcttcgatccggtagccgg
cgtcacgcagcttccggcagagcttggcgagattgtccgggtcgcgcatcgtgccgtccacga-tgaggttgcgacgcgc
ggccatcgcggcgctcgtcagcttgacggcccaggggccggcatcgccgtgcgtgcggtctgcggccgtgcagtcgtcct
cgcgcatcagcgcgatgtagcgcgggtgattcttgcgaagctcgtccgcgtcgatcttcacggcgttgccggccagctcg
tcgagcgccgagctggcgagccctgccttgcccgctcccggctggccgccgaggatgatcgcgacgggtcgctgggccgg
tcgtgtggccgccagtgcttgggtctgaatctcgtgcaggatctcggcatgcgtttcagggtccagccgaaactgcgcgg
tgtcgctctgcggaaaggtctgctgctggcgatcgccggcacgaatggccgtggcgatctcgcgcgcggcgtcgcgaagc
tcggcgagcgtcagcgggccgttcgtaaggcccgtcgcgcgcagggcacgctggagtgtcgcgcgcacgctgtcccacgc
acgcccgacgaagctgcgctcttcctcggccacgaaggcgaacacttcctcggccttgtacagatctggaagcgcggcgt
aatcgcgctctacccgcttccagatatggctcagcgatggctcgtgccgcgtttccagaacgcgatcgagcagagcgcgc
ttttcagccgtgctgaaagtgttaagcccgtagtggccgagcagctcgtggcgaagggctcgtcggacggccccttcgtc
acccatattggaagctgcaagggtaaagatgcgtcgggccgggtggtatgccccgtcgatgcggtagccgagcctttcgc
gggatgcttcgggtccatagatttcctcctgtgtcgcgcgcacgacggcggttacgggaatgttcccgttgtactcggcg
aggaactcgtcgacggcttgctgcgcctcttcgaccgagagcccccg--cgggcgattgtcgtggatgaccgtcatcgtg
gcctcaagtcgtcatgcactcgcgcgcacgagcctgccgtattgttcgatcgcacgcgcgactgcatcgtggtcgccaat
gcgcaggcgactgcgctcgccggcgaggtcggcttgctgccgacgcagttcggcgagccgatcagcgtccggcgcgggct
tcgccttttccgcttcgatgtcgcgtgccttcaaggagatcacgttgccgatcgtttcgagcgcgcattcgtagtcggca
agctgttcgtcagtccatgtagtcataacgtcatgctccgggccttgcgggccgtataggttttgcgcagcaacacgcac
gcgacagccacgtcgaccaggccgaacagaagcggcctgaaagcgacgttgttgtgctgcatgtagccgcgcacggctgc
gaaacagaaaagcaacccaaacctttattctgcttcgctatggcttgcagcgtctggtaaatctcagcatgtcgatcctc
tcgatgattgttcgatgtgcgtcacttcgtcggccactgctgcttgccatgcagaaagcggatcaattcgattcggcccg
cgcgcggtttcaagcggtagacgacgatgaacggagtgcggctgatgacgagctcgcgtgtgccgtcacggcgaccgggg
cggcccatttcgggatgctgaatcagcatgtcggtttgccgttcgatctcgtcgagttggccaagcgcggcaccgaggtt
gtcctgcgcgatgtattcgattgcctcttggcgagcgcggcgggcgcgtggtatccataccaactccatcacttattgcc
gcctgcgatgcgtgccttcaacgcttcgcgttgacgctgcatgtcatccttcacgacgtcgtgcggcacccactccgtat
tcggatcgtcggcctcggcgaggccctgctcgacctgcgcacgaaaccatttatcgtgttcggccgcctcgtgcgttcgc
ttcagggcctcggcgcgatcgggccgcgtgcgcacggttgccttatcgtccggattccagtccttcacgtcgaacgaacc
gacagcgagcccgaggccgcggagcaaggtcagcgcctggccagggttgccgaaaccgcgcggttcgctgctgcgggcct
tcgcgagaacggcttccccgccattgcgtgtgtcgacctgtacgtagaaggcgccgccctgtgctttgagcgtgacacga
gcgacgccgccggcgtcggtggtggcccgcaactgctcaagggtcaaggtgtgcatgggaatctcagatgcaatttaatt
gttataagagtacacgaataacaattaaaatgcaattcctagacgctaccctctttatcgcgcgagggctcggcaggctc
ttgaacgagcgtaagctgatactcggcgtgcaggtgctgcatcagatgctccgccgtctcggggttctggcaccgaaaca
gcacgatcgcgccggggatgcccattgcccgctcgatgtaacggcgggcagtggccggcatttcgtcgtcagcggcgatg
atcgcgagggcgaggccttcgcggccggtaatgtcgatggtgcggtcgatcgaccgctcgacggctggcgtgatgcgcgg
cttgttgtcggcgtcgtgcagcagcagcgacacgatgaacggcacggtgcggccgtcgggggctgttgcgtggtaggccg
gtaccgcctcgagatagacgcgttcttgcatagtcgctccgttatggggaattgcggtcgatggcgagaaacggggtgtt
gccgcctacctgcgggtctactgacccgaaggaggcaacgttggcggcgcgctgcttgagccacctgtcgatcagcgcgc
gggcttcgtcgtcgttgacctggaccagtcgcccattgtcggagaagagcaccggcatgcggaacgtcttgctgccgtcg
acggcgatcgcgacctcgatccaccgctgtttgccttcgctgacgcggtagaacgtggcttggaagccctgcaggacttc
gcgatgggtgccctgctgctcgacagtctctgccggcggcttgcgatcgcaagccgcgagcgatgccacaagcgcgagga
cgatggcgcaccgcttcatgagttcacctctgctcgccatttcagatagtcctcgacgcggtagaaaccggcttcaaacg
ggagctgcataggtcctcctcacttacgatcttcgaattcgaacgtgacgctgccggtgctggcgtcgagcttcagcgcg
gccgagaatttgcgtttcgacttgctgacgaagcctgcaagcacgccagtcttgcctttgccgatgagggtttcagcgtc
cgagacagacagcttgcgactcgcgttttcggtgcgcaccttgaaatcgcagcctgtgcatgcgtaattccacgcctgaa
cctcgatgcccgaggagcatttcgggcacttcgccttgagctgcttcgcctcgccgttggatgccggcgcggcacgatcc
tcgaattcgaagtcgatcttgccggtgtcgacgtcgagcttcagcgcggctgaaaacttcttgcccgacgagcggctagt
gaagccggacagaacgccggtcttccgatcggcaagcagcttgctggcctcgccttcggtcagccgtcggccaaggatct
cgccccacacctttaagtcgcaaccgctgcactgatacgcgcgtccgtcgacgtgaacggcggcgccgcatttcgggcac
ggtacatcgagagccttggcgaccggctcgggcaactcgccgtgtttcgcgcggatggtattgaccatgccggtcgacag
gtcggcgatctcgctcatgaacgcgctgcggcggtaatcgcccttctccatgcgcagcagcttctgctcccactcgccgg
tcatctgcggcgacacaagcaagtcgatgccggcctgctcgaggaacgcgatcagctccatgcccttaggggtcggcacg
agctcgttgtcgtcgcgtagaaggtaaggctccttgggattgccgttcttgtccttgtcctcgagcagaccttcgatgat
tgccgcgcgcgtggccgggcggccgatgccgttggccttcatcgcggcgcggatgtccttatccttgacctggcgaccgg
cattttccattgccgacagaagcgccgcctcggtgtagcgcttcggcgctttggtgcgcagcgccttcaggtcgatcgcg
tcggttttgatggactcgccgtctgcgaccttgcaaagcgcgggcgtcgcatcatcagcagccttgtcgccataggctgc
gagccaacccggatcgaccagcaccttggcggaggcgcggaatgtttcatctgcgacgatggtggtgcgcacggccttct
cgtatttcgctgacggatggaacaccgcgatgaagcggcgcgacacgaggtcatagatcttctgctcgtcaggcgacaga
ccgtccggctgctggccggtcggcacgatggcgaagtggtcgctgatgtcggcgttgttgaagatgcttttgtcgggccg
cacccagccgttgtcaatgacgcgctgcgcatgcacctcgaacgaggtcgtggtgaagctggccagcgtggtcgtggccg
tttcgagatagtcctccggcagcgctcgggagtccgtgcgcggataagtggtggccttgtgcttctcgtagagcgcctgc
gcgatgtcgagcgtcttcttcgcggagaacttgaagcgtttgttggcttcacgttgcagcgcggtcaggtcgaagagtgc
gggggcctggcgctcctcgggcttcgactcgtccaccacggacgacgggtcgacgcctttgcatttgtcgacgatggcct
gcgccttcgccttgtcgaaccatcgtgcgccggtttgctcggattc----------------------------------
--------------------------------------------------------------------------------
--------------------------------------------------------------------------------
--------------------------------------------------------------------------------
--------------------------------------------------------------------------------
--------------------------------------------------------------------------------
--------------------------------------------------------------------------------
--------------------------------------------------------------------------------
--------------------------------------------------------------------------------
--------------------------------------------------------------------------------
--------------------------------------------------------------------------------
--------------------------------------------------------------------------------
--------------------------------------------------------------------------------
--------------------------------------------------------------------------------
-------------
> 4:5003052-5008859 - PXO35_assemblies/Xoo_PXO35_hybrid_illumina_nanopore(Unicycler).gb
gccggggactggtagccgccagtggttccggccgggatgcggtgaggcggggccgtcactgcatgggttctattatatcc
ttattacgtacttacgtaaatacataattgcgtaaatatttgatggatgttgaggcatggcaggcggtcaaggggacgcc
cggaagccgcagcggagcgcagagctggccgcaggccaggtcgagcaccgaacgggtgaggacggcagcgcagcggccct
tgacgggctgacgtgccgggatagacgcttcaggaaagggtgtgggggaagggttttctcccccgcacccttgacgacag
agggcgactcgctccttcccgcagggcgggaaggcgggggatgggtgggtgccctacttacctctttgcaggcaagaaaa
aaccgccgcaatcgcggcggctcaatcacaagatgttgcggtcgggagcagctgatcggacacaacatcttgtgtctgcc
cgtcatgcgcgcatgcggaaccgatcctgctgctggccagcattaccgtcggcggcccgcgactgcgactgcgactgcca
ctgcgacacatagttgtcgtcggcctgcatgagtttcaactcggtcatgacgtcgcgcacgtcctggcgcaacacctcga
ggcgcgcctgttgcgggaatggcttgccctgttccgcgacggccttcgcatattcgcgacgttctttctcgcgcgtctcc
tcggcctcctgtctccagtcctcgaaacgagccacgaaattgtcgagccggtggacaaagcccgtgatgctgaatttctc
ctcggcgcgatagctcagattttctggctcgtaggtgtcggagccggtgagcgtgaactgaatttcttcgcgactggcgt
agaccttgatctcgaatccgcgatagcggccgacaggcatctcggtgggccggtcaagaatgccgacggcacgtcgttcg
acggccttcttcatcgcgtacatgacttctcccagcagcgtctcccgatccttctcaccatagaaacgactcttggtctc
gaatctgaactgctcggtcgttgccgcgtcgcggatctcgatctcacggttccatcgcgcaaccgcgcgatcggcacgtt
tgtcggcatcgccgagccagccgatccggctttcgaggctgtgctgattgcgcttgtagttcgagaacagtgcctcgacc
ttcttcagatcggcactgagctgcacctgcatgaagatcagcggattgcccgtcgcagcggccttcatctcggccgcatt
ggctgcctcgctggcaacgtcctctatcacgcgctggaggctatcgcccttgcggaactgttcgatgccggcggccttgt
actcgatcgtttgccacatgcggctgtcataggtctgcttggtcgcgtagcgcaggatctcgacctcgaagtcgtccggg
tcctcttcgtagaagaagttgccctgccgcagaatgcggccctcgcgctgctccagatcgcttggccgccacggcgcgtc
gagatggtgctcggcgacaagtcgccgctggacgttggtgccggcgcccatcttcgcagtcgagccgagcatgatgcgcg
agtggccgcggttcatgtcgtcgaacagcttcgccttctgcagatctgtcgtcgcctcgtggatgaagcgaatttcgtgc
tcgggcacgccgcgcgcgatcagcttcgccttgatgtcatcgtagacggaaaaggccgcgttgctggccagcaactcatc
catcgagatggcgggcgcttcgtcgtcgctctcgtcgtcgccgtccgccggcgcgatcggtgcggctttcttcgacagtt
ttggagtcgatagatcgcaaaacacgagctgcgtgcccttgcggtccttccacgcctcccatatgcggtagatgttgtcg
atcgccgtgttgatcttgctgccgtcgtcgtcggccgcgtgcggattgatgaggcggaagtcgaggccggccttgcgcgc
gtcgttcgtgatcttgagcggattgtcgacgcgcgggtccttgggcaggttctccatccggtgaatgatcgagccactat
tccagtttttcatcggcataccatcgccgcgcaagaccgcctcgcccttgtcgtcgagcacgggcgtctgcacgcccatg
aacagcgcctgtgcctccgatcgctcgacgatgatgttctgtggccgcccgcccttgatcttcggaaccggaaaacgcgt
gcctcgttctgcggcctggcgatcgaggtccgacttcgtgatgacgtcggcgaacgtgcggtacagcgagatgagttcgg
gaacgttctggaatttcgagaaccggctgttcaggcggtaattgacgccagtggcgtcaagttcccaacccgtgacaacc
tgcccgaacgtagacgcccatgcgtcgaagtggacgatgctgcgcgccttgagctcgtcgtactgaaggtagcgctgcat
ggtgtaaagctcggcgatcgtattgctgatcggcgtgccggtcgcgaagaagacgccgcggccgtcgttacgctgctgca
ggtaacgggacttcacgaacaggtcaaacgccttctccgatcctgcgagattgccaagcccggacacgcggctgagtgtt
gtcgtgatgaagaggttcttgaactcgtgcgcctcgtcgacaaagagcgagtcgacgccgaggtcggcaaagctgaccgc
ctggtctttcgcgccggtgtcggctttgcgtccgaggcgctcggtcatgcgttccttcgccttctccatctctttgattg
tgatccggtcgccctgctcggccttgatctgcgtgatggcgtcgctcaggtcctcgatctgctcctcgagaaactcgcgc
agcgtgtcctcgggcatgccgatcttcttgaacgagctgtgagcgacgatcacggcgtcccaatcgccggtcgcgatgcg
accgaacaggcgctcgcgattttccttcttgaagtcgctcttctccgcaacgagaatgttcgcgttgggatacagcgagt
agaaagcgtccttccattgcagcagcagatggttcggaacgacaagcatgggcttcgacatcaggttcatgcgcttgctc
tccatgatggtgccgacgcacacgagcgtcttgccggcgccgacgacgtgatcgaatagcgcagtcccgtcctgaatgcc
gcgccagatggcgtctttctggtgcggccgcagcgttatgtcgagcgacgcgccgggaaggtccaggtgcgttccgtcgt
acttcgccggaatgttcgtgttgaagcgatcgttgtagatacgggcgagcgtttcgcggcggtccttgtcttcccacacc
caatcgaggaacgcctgccggatctcgtcgg-------------------------------------------------
--------------------------------------------------------------------------------
--------------------------------------------------------------------------------
--------------------------------------------------------------------------------
--------------------------------------------------------------------------------
--------------------------------------------------------------------------ccttct
ggttggcggccgccgtctgcgcatcgtcgacgcgatagatcttgttcccgttcgcgtccttgcccgcctcgaccttgacc
tggatcgggtggttcgtcaggatcgattccatgagctcgttggcgggatatgccacggtgccccatgtgacgcgtgccgt
ggtgcgatcgccgtgctcgatgtcgacgagccacttgcccagcgtctcctgatacgtgatgcgacggcgcacttcgccga
gcaagtggccgacgaactggtcgatcacctggtcaggcacccacgtcgagccgagttggatggagatgtcgaccggctcg
atgtcggccggctgaacggcgcgcaatgcgtcgacgttctcgatgtagcgcggattctggccggcagccgtttcggccgc
gcgcagcttggctttcacgttgccggtcagatactggtccgccgtctcccagcggtcgcgctcgggattcaggtagatga
ggcccttcaggtcgcgaatcaactcgtcctcgggcttgcccgtgaggcgcatcatgcgtgcgaggtcgatgcggccgctt
tcgttcatggacacgacaagcgcgtccttcgccgtctcgacgtgcgtcacttccttgcgcgggctcatgacgcgcttcga
gaagatcgccgccttgttcgcgctcggccggcgcggctccacgccgtgcttcttcgctgtctcgggcgagatacccctgt
cgtagtcgctttcgagcgcgtgcaacagcggatactcgggatcttcgaacatggcgaggcggttcgcctgcgagctgacg
tgcccgaacttgcgcacgaaatcgtcatagacgcgattgagcgtcgtccgct----------------------------
-------------------------------------tcgcggtcagcgcgaagtcgatgatgtgttcggactgctcggc
cagcatgagatcgcgcagcgcctcgcgcacttgcaccatacctttgatgcgtgcgccggcgcgctcgttcttcggttcga
agtagacgtagtcgtgctcgtcgaggatgtccggcaagcgtcgcgcgaggcgtccgttcggcgcagtgaagtacgagccg
atcttgagcgtgtccggcagcgtcagcgccggcttgtcttcgcgttcgtcggccgcagcggcgacgtcgacggctggtcg
atagacgtcagcaggcaacgcctgcaggcgcttctcgatcgcgtcggcaagatcgacgccggcctcgggcaacagatcgg
ccgtgtcgcggtgcatcttgctggtgatggccatgcggccggccatctgctcgggatgatcgacgaaatagcggttgagc
gtgatcgcctcgccagtctcgtggtctcgtatttcgccgacatccacccagcggcgatcgggagtctcgccggccgccgc
cttttggaaaaagatgatgtcggtcgttacttcggtgagcgcgttgcgcttgaatgctgtgttcggcaatcggatcgcgc
tgaggaagtgagcgcgatcggcaatgtgctcgcgtgccgccgtgttggccgcgtcgaggaagtagcgactgacgacaacg
gccattaccccgccctcgcggagcttgtcgatcgacttcgcgagaaagtagttgtggatcgagaagccgcccaactcacg
atggtgcggatcgtagagcgactgagtgccgaagggcggattgccgacgcaggcgtcgaagtgaccggcgggaatcacaa
cgtcctgcaggccacggttgatgtgtgtcgcgctcggatagagatgacgcgcgatctcggctgtcagcgggtcgagctca
atcgcggtgaagtggctcgcggcgcgcatcggcgccggcatgaggccgacgaagttgccgatgccggccgacggctctaa
gacccggccgccgtcgaagccgatacgctggaggcccttgtagatgctgtcgatgacgatctgggacgtgtagtgcgcgt
cctgcgtggaacggcgtgcgcggtcgtattcgtctttcgggaggagcgcggcgagctcgaggtactggtcctgccagtgc
tggttgcgatggtcgaacgcctgcgggagaccgccccagccaacgtagcgcacgaggaccgtctgttcgtcgggtgtcgc
tgcgcgtgcctgttcgcggagctgcatgagcagcttcaaagcagcgatgttgtcgcgatatttggccttggcaccgccct
cgccgagctgatccgctgcggtaattgtgtaatcgaccggcgttacaactcggtgttgatctcgttgctggccagaatct
cgtgttcggtcagtccgctctgcttctggtcgatcgaccggctcaagacctggtgctcgatcgtctgctgctctagcaat
ctgcccagcagaatcacctcgccctgcgcttccagcgagcgcagtttctccgggctgttgaacgcccagcggtcga----
--------------------------------------------------------------------------------
--------------------------------------------------------------------------------
--------------------------------------------------------------------------------
--------------------------------------------------------------------------------
--------------------------------------------------------------------------------
--------------------------------------------------------------------------------
--------------------------------------------------------------------------------
--------------------------------------------------------------------------------
--------------------------------------------------------------------------------
--------------------------------------------------------------------------------
--------------------------------------------------------------------------------
--------------------------------------------------------------------------------
--------------------------------------------------------------------------------
--------------------------------------------------------------------------------
--------------------------------------------------------------------------------
--------------------------------------------------------------------------------
--------------------------------------------------------------------------------
--------------------------------------------------------------------------------
--------------------------------------------------------------------------------
--------------------------------------------------------------------------------
--------------------------------------------------------------------------------
--------------------------------------------------------------------------------
--------------------------------------------------------------------------------
--------------------------------------------------------------------------------
--------------------------------------------------------------------------------
--------------------------------------------------------------------------------
--------------------------------------------------------------------------------
--------------------------------------------------------------------------------
--------------------------------------------------------------------------------
--------------------------------------------------------------------------------
--------------------------------------------------------------------------------
--------------------------------------------------------------------------------
--------------------------------------------------------------------------------
--------------------------------------------------------------------------------
--------------------------------------------------------------------------------
--------------------------------------------------------------------------------
--------------------------------------------------------------------------------
--------------------------------------------------------------------------------
--------------------------------------------------------------------------------
--------------------------------------------------------------------------------
--------------------------------------------------------------------------------
--------------------------------------------------------------------------------
--------------------------------------------------------------------------------
--------------------------------------------------------------------------------
--------------------------------------------------------------------------------
--------------------------------------------------------------------------------
--------------------------------------------------------------------------------
--------------------------------------------------------------------------------
--------------------------------------------------------------------------------
--------------------------------------------------------------------------------
--------------------------------------------------------------------------------
--------------------------------------------------------------------------------
--------------------------------------------------------------------------------
--------------------------------------------------------------------------------
--------------------------------------------------------------------------------
--------------------------------------------------------------------------------
--------------------------------------------------------------------------------
--------------------------------------------------------------------------------
--------------------------------------------------------------------------------
--------------------------------------------------------------------------------
--------------------------------------------------------------------------------
--------------------------------------------------------------------------------
--------------------------------------------------------------------------------
--------------------------------------------------------------------------------
--------------------------------------------------------------------------------
--------------------------------------------------------------------------------
--------------------------------------------------------------------------------
--------------------------------------------------------------------------------
--------------------------------------------------------------------------------
--------------------------------------------------------------------------------
--------------------------------------------------------------------------------
--------------------------------------------------------------------------------
--------------------------------------------------------------------------------
--------------------------------------------------------------------------------
--------------------------------------------------------------------------------
--------------------------------------------------------------------------------
--------------------------------------------------------------------------------
--------------------------------------------------------------------------------
--------------------------------------------------------------------------------
--------------------------------------------------------------------------------
--------------------------------------------------------------------------------
--------------------------------------------------------------------------------
--------------------------------------------------------------------------------
--------------------------------------------------------------------------------
--------------------------------------------------------------------------------
--------------------------------------------------------------------------------
-------------
> 5:5042364-5055063 + PXO35_assemblies/Xoo_PXO35_PacBio(HGAP4).gb
gccggggactggtagccgccagtggttccggccgggatgcggtgaggcggggccgtcactgcatgggttctattatatcc
ttattacgtacttacgtaaatacataattgcgtaaatatttgatggatgttgaggcatggcaggcggtcaaggggacgcc
cggaagccgcagcggagcgcagagctggccgcaggccaggtcgagcaccgaacgggtgaggacggcagcgcagcggccct
tgacgggctgacgtgccgggatagacgcttcaggaaagggtgtgggggaagggttttctcccccgcacccttgacgacag
agggcgactcgctccttcccgcagggcgggaaggcgggggatgggtgggtgccctacttacctctttgcaggcaagaaaa
aaccgccgcaatcgcggcggctcaatcacaagatgttgcggtcgggagcagctgatcggacacaacatcttgtgtctgcc
cgtcatgcgcgcatgcggaaccgatcctgctgctggccagcattaccgtcggcggcccgcgactgcgactgcgactgcca
ctgcgacacatagttgtcgtcggcctgcatgagtttcaactcggtcatgacgtcgcgcacgtcctggcgcaacacctcga
ggcgcgcctgttgcgggaatggcttgccctgttccgcgacggccttcgcatattcgcgacgttctttctcgcgcgtctcc
tcggcctcctgtctccagtcctcgaaacgagccacgaaattgtcgagccggtggacaaagcccgtgatgctgaatttctc
ctcggcgcgatagctcagattttctggctcgtaggtgtcggagccggtgagcgtgaactgaatttcttcgcgactggcgt
agaccttgatctcgaatccgcgatagcggccgacaggcatctcggtgggccggtcaagaatgccgacggcacgtcgttcg
acggccttcttcatcgcgtacatgacttctcccagcagcgtctcccgatccttctcaccatagaaacgactcttggtctc
gaatctgaactgctcggtcgttgccgcgtcgcggatctcgatctcacggttccatcgcgcaaccgcgcgatcggcacgtt
tgtcggcatcgccgagccagccgatccggctttcgaggctgtgctgattgcgcttgtagttcgagaacagtgcctcgacc
ttcttcagatcggcactgagctgcacctgcatgaagatcagcggattgcccgtcgcagcggccttcatctcggccgcatt
ggctgcctcgctggcaacgtcctctatcacgcgctggaggctatcgcccttgcggaactgttcgatgccggcggccttgt
actcgatcgtttgccacatgcggctgtcataggtctgcttggtcgcgtagcgcaggatctcgacctcgaagtcgtccggg
tcctcttcgtagaagaagttgccctgccgcagaatgcggccctcgcgctgctccagatcgcttggccgccacggcgcgtc
gagatggtgctcggcgacaagtcgccgctggacgttggtgccggcgcccatcttcgcagtcgagccgagcatgatgcgcg
agtggccgcggttcatgtcgtcgaacagcttcgccttctgcagatctgtcgtcgcctcgtggatgaagcgaatttcgtgc
tcgggcacgccgcgcgcgatcagcttcgccttgatgtcatcgtagacggaaaaggccgcgttgctggccagcaactcatc
catcgagatggcgggcgcttcgtcgtcgctctcgtcgtcgccgtccgccggcgcgatcggtgcggctttcttcgacagtt
ttggagtcgatagatcgcaaaacacgagctgcgtgcccttgcggtccttccacgcctcccatatgcggtagatgttgtcg
atcgccgtgttgatcttgctgccgtcgtcgtcggccgcgtgcggattgatgaggcggaagtcgaggccggccttgcgcgc
gtcgttcgtgatcttgagcggattgtcgacgcgcgggtccttgggcaggttctccatccggtgaatgatcgagccactat
tccagtttttcatcggcataccatcgccgcgcaagaccgcctcgcccttgtcgtcgagcacgggcgtctgcacgcccatg
aacagcgcctgtgcctccgatcgctcgacgatgatgttctgtggccgcccgcccttgatcttcggaaccggaaaacgcgt
gcctcgttctgcggcctggcgatcgaggtccgacttcgtgatgacgtcggcgaacgtgcggtacagcgagatgagttcgg
gaacgttctggaatttcgagaaccggctgttcaggcggtaattgacgccagtggcgtcaagttcccaacccgtgacaacc
tgcccgaacgtagacgcccatgcgtcgaagtggacgatgctgcgcgccttgagctcgtcgtactgaaggtagcgctgcat
ggtgtaaagctcggcgatcgtattgctgatcggcgtgccggtcgcgaagaagacgccgcggccgtcgttacgctgctgca
ggtaacgggacttcacgaacaggtcaaacgccttctccgatcctgcgagattgccaagcccggacacgcggctgagtgtt
gtcgtgatgaagaggttcttgaactcgtgcgcctcgtcgacaaagagcgagtcgacgccgaggtcggcaaagctgaccgc
ctggtctttcgcgccggtgtcggctttgcgtccgaggcgctcggtcatgcgttccttcgccttctccatctctttgattg
tgatccggtcgccctgctcggccttgatctgcgtgatggcgtcgctcaggtcctcgatctgctcctcgagaaactcgcgc
agcgtgtcctcgggcatgccgatcttcttgaacgagctgtgagcgacgatcacggcgtcccaatcgcc------------
--------------------------------------------------------------------------------
--------------------------------------------------------------------------------
--------------------------------------------------------------------------------
--------------------------------------------------------------------------------
--------------------------------------------------------------------------------
-------------------------------ggtcgcgatgcgaccgaacaggcgctcgcgattttccttcttgaagtcg
ctcttctccgcaacgagaatgttcgcgttgggatacagcgagtagaaagcgtccttccattgcagcagcagatggttcgg
aacgacaagcatgggcttcgacatcaggttcatgcgcttgctctccatgatggtgccgacgcacacgagcgtcttgccgg
cgccgacgacgtgatcgaatagcgcagtcccgtcctgaatgccgcgccagatggcgtctttctggtgcggccgcagcgtt
atgtcgagcgacgcgccgggaaggtccaggtgcgttccgtcgtacttcgccggaatgttcgtgttgaagcgatcgttgta
gatacgggcgagcgtttcgcggcggtccttgtcttcccacacccaatcgaggaacgcctgccggatctcgtcggccttct
ggttggcggccgccgtctgcgcatcgtcgacgcgatagatcttgttcccgttcgcgtccttgcccgcctcgaccttgacc
tggatcgggtggttcgtcaggatcgattccatgagctcgttggcgggatatgccacggtgccccatgtgacgcgtgccgt
ggtgcgatcgccgtgctcgatgtcgacgagccacttgcccagcgtctcctgatacgtgatgcgacggcgcacttcgccga
gcaagtggccgacgaactggtcgatcacctggtcaggcacccacgtcgagccgagttggatggagatgtcgaccggctcg
atgtcggccggctgaacggcgcgcaatgcgtcgacgttctcgatgtagcgcggattctggccggcagccgtttcggccgc
gcgcagcttggctttcacgttgccggtcagatactggtccgccgtctcccagcggtcgcgctcgggattcaggtagatga
ggcccttcaggtcgcgaatcaactcgtcctcgggcttgcccgtgaggcgcatcatgcgtgcgaggtcgatgcggccgctt
tcgttcatggacacgacaagcgcgtccttcgccgtctcgacgtgcgtcacttccttgcgcgggctcatgacgcgcttcga
gaagatcgccgccttgttcgcgctcggccggcgcggctccacgccgtgcttcttcgctgtctcgggcgagatacccctgt
cgtagtcgctttcgagcgcgtgcaacagcggatactcgggatcttcgaacatggcgaggcggttcgcctgcgagctgacg
tgcccgaacttgcgcacgaaatcgtcatagacgcgattgagcgtcgtccgct----------------------------
-------------------------------------tcgcggtcagcgcgaagtcgatgatgtgttcggactgctcggc
cagcatgagatcgcgcagcgcctcgcgcacttgcaccatacctttgatgcgtgcgccggcgcgctcgttcttcggttcga
agtagacgtagtcgtgctcgtcgaggatgtccggcaagcgtcgcgcgaggcgtccgttcggcgcagtgaagtacgagccg
atcttgagcgtgtccggcagcgtcagcgccggcttgtcttcgcgttcgtcggccgcagcggcgacgtcgacggctggtcg
atagacgtcagcaggcaacgcctgcaggcgcttctcgatcgcgtcggcaagatcgacgccggcctcgggcaacagatcgg
ccgtgtcgcggtgcatcttgctggtgatggccatgcggccggccatctgctcgggatgatcgacgaaatagcggttgagc
gtgatcgcctcgccagtctcgtggtctcgtatttcgccgacatccacccagcggcgatcgggagtctcgccggccgccgc
cttttggaaaaagatgatgtcggtcgttacttcggtgagcgcgttgcgcttgaatgctgtgttcggcaatcggatcgcgc
tgaggaagtgagcgcgatcggcaatgtgctcgcgtgccgccgtgttggccgcgtcgaggaagtagcgactgacgacaacg
gccattaccccgccctcgcggagcttgtcgatcgacttcgcgagaaagtagttgtggatcgagaagccgcccaactcacg
atggtgcggatcgtagagcgactgagtgccgaagggcggattgccgacgcaggcgtcgaagtgaccggcgggaatcacaa
cgtcctgcaggccacggttgatgtgtgtcgcgctcggatagagatgacgcgcgatctcggctgtcagcgggtcgagctca
atcgcggtgaagtggctcgcggcgcgcatcggcgccggcatgaggccgacgaagttgccgatgccggccgacggctctaa
gacccggccgccgtcgaagccgatacgctggaggcccttgtagatgctgtcgatgacgatctgggacgtgtagtgcgcgt
cctgcgtggaacggcgtgcgcggtcgtattcgtctttcgggaggagcgcggcgagctcgaggtactggtcctgccagtgc
tggttgcgatggtcgaacgcctgcgggagaccgccccagccaacgtagcgcacgaggaccgtctgttcgtcgggtgtcgc
tgcgcgtgcctgttcgcggagctgcatgagcagcttcaaagcagcgatgttgtcgcgatatttggccttggcaccgccct
cgccgagctgatccgctgcggtaattgtgtaatcgaccggcgttacaactcggtgttgatctcgttgctggccagaatct
cgtgttcggtcagtccgctctgcttctggtcgatcgaccggctcaagacctggtgctcgatcgtctgctgctctagcaat
ctgcccagcagaatcacctcgccctgcgcttccagcgagcgcagtttctccgggctgttgaacgcccagcggtcgaggat
tttccagccctgcaggtgatacgagggcgaacgtcggacggcctggaccgtcgtcggctggaggattttcgccgcgatcg
ttagcggctgagtttgtccggtaagcatgctgtgctccttcgtcttcgtcgacatcgatctgtgcctgcaggctgtcgat
gatgtcggcggtctcgttgaattcgaaatcgaatgaaaactgatcgagatcggcggccggctgccgttttttcgccatga
tgtacgccctctagctttttgtatcataggcattataaaaaatacgtccgaaacagctagagggattgtccatagcgcca
tgcgggcctgtgcggcggcgtatgccgcatatgtcggccagtgtcgtatatcggcgtcagcctcccggtttcggtgccgc
gcggggcgggacgcgcggcgcgtggcggtcggccggatgctcgcgctcgaagtcggcacgcaactcgacgagcgacggga
agtcggcttcgtccgctcctcgttgctccatgcgacgcgtgatcgcgtcaagtttgcccgcgaactggtggcgctcggcg
gatgaccagtcgcgcgaacgttcggcgtcgacacgctcgcgg-cctgccagcggctgctcccactgacctgagacgaggc
ggttgtcgtagaccggctcgtcgctgtttcgcgcgaacacggtcatccggtcgacgagctgctcggtctcgagcttctcg
acggtcagcggaacgccgacgaacgctgcatcatgcttgtcgcgattcgaccagcggccgaagccgttggcctgcacctg
gcgctcgtagcgctcgtggatgctcagacgactggcgagcgcgttgacagccatcacgcgggcttcgatccggtagccgg
cgtcacgcagcttccggcagagcttggcgagattgtccgggtcgcgcatcgtgccgtccacga-tgaggttgcgacgcgc
ggccatcgcggcgctcgtcagcttgacggcccaggggccggcatcgccgtgcgtgcggtctgcggccgtgcagtcgtcct
cgcgcatcagcgcgatgtagcgcgggtgattcttgcgaagctcgtccgcgtcgatcttcacggcgttgccggccagctcg
tcgagcgccgagctggcgagccctgccttgcccgctcccggctggccgccgaggatgatcgcgacgggtcgctgggccgg
tcgtgtggccgccagtgcttgggtctgaatctcgtgcaggatctcggcatgcgtttcagggtccagccgaaactgcgcgg
tgtcgctctgcggaaaggtctgctgctggcgatcgccggcacgaatggccgtggcgatctcgcgcgcggcgtcgcgaagc
tcggcgagcgtcagcgggccgttcgtaaggcccgtcgcgcgcagggcacgctggagtgtcgcgcgcacgctgtcccacgc
acgcccgacgaagctgcgctcttcctcggccacgaaggcgaacacttcctcggccttgtacagatctggaagcgcggcgt
aatcgcgctctacccgcttccagatatggctcagcgatggctcgtgccgcgtttccagaacgcgatcgagcagagcgcgc
ttttcagccgtgctgaaagtgttaagcccgtagtggccgagcagctcgtggcgaagggctcgtcggacggccccttcgtc
acccatattggaagctgcaagggtaaagatgcgtcgggccgggtggtatgccccgtcgatgcggtagccgagcctttcgc
gggatgcttcgggtccatagatttcctcctgtgtcgcgcgcacgacggcggttacgggaatgttcccgttgtactcggcg
aggaactcgtcgacggcttgctgcgcctcttcgaccgagagcccccg--cgggcgattgtcgtggatgaccgtcatcgtg
gcctcaagtcgtcatgcactcgcgcgcacgagcctgccgtattgttcgatcgcacgcgcgactgcatcgtggtcgccaat
gcgcaggcgactgcgctcgccggcgaggtcggcttgctgccgacgcagttcggcgagccgatcagcgtccggcgcgggct
tcgccttttccgcttcgatgtcgcgtgccttcaaggagatcacgttgccgatcgtttcgagcgcgcattcgtagtcggca
agctgttcgtcagtccatgtagtcataacgtcatgctccgggccttgcgggccgtataggttttgcgcagcaacacgcac
gcgacagccacgtcgaccaggccgaacagaagcggcctgaaagcgacgttgttgtgctgcatgtagccgcgcacggctgc
gaaacagaaaagcaacccaaacctttattctgcttcgctatggcttgcagcgtctggtaaatctcagcatgtcgatcctc
tcgatgattgttcgatgtgcgtcacttcgtcggccactgctgcttgccatgcagaaagcggatcaattcgattcggcccg
cgcgcggtttcaagcggtagacgacgatgaacggagtgcggctgatgacgagctcgcgtgtgccgtcacggcgaccgggg
cggcccatttcgggatgctgaatcagcatgtcggtttgccgttcgatctcgtcgagttggccaagcgcggcaccgaggtt
gtcctgcgcgatgtattcgattgcctcttggcgagcgcggcgggcgcgtggtatccataccaactccatcacttattgcc
gcctgcgatgcgtgccttcaacgcttcgcgttgacgctgcatgtcatccttcacgacgtcgtgcggcacccactccgtat
tcggatcgtcggcctcggcgaggccctgctcgacctgcgcacgaaaccatttatcgtgttcggccgcctcgtgcgttcgc
ttcagggcctcggcgcgatcgggccgcgtgcgcacggttgccttatcgtccggattccagtccttcacgtcgaacgaacc
gacagcgagcccgaggccgcggagcaaggtcagcgcctggccagggttgccgaaaccgcgcggttcgctgctgcgggcct
tcgcgagaacggcttccccgccattgcgtgtgtcgacctgtacgtagaaggcgccgccctgtgctttgagcgtgacacga
gcgacgccgccggcgtcggtggtggcccgcaactgctcaagggtcaaggtgtgcatgggaatctcagatgcaatttaatt
gttataagagtacacgaataacaattaaaatgcaattcctagacgctaccctctttatcgcgcgagggctcggcaggctc
ttgaacgagcgtaagctgatactcggcgtgcaggtgctgcatcagatgctccgccgtctcggggttctggcaccgaaaca
gcacgatcgcgccggggatgcccattgcccgctcgatgtaacggcgggcagtggccggcatttcgtcgtcagcggcgatg
atcgcgagggcgaggccttcgcggccggtaatgtcgatggtgcggtcgatcgaccgctcgacggctggcgtgatgcgcgg
cttgttgtcggcgtcgtgcagcagcagcgacacgatgaacggcacggtgcggccgtcgggggctgttgcgtggtaggccg
gtaccgcctcgagatagacgcgttcttgcatagtcgctccgttatggggaattgcggtcgatggcgagaaacggggtgtt
gccgcctacctgcgggtctactgacccgaaggaggcaacgttggcggcgcgctgcttgagccacctgtcgatcagcgcgc
gggcttcgtcgtcgttgacctggaccagtcgcccattgtcggagaagagcaccggcatgcggaacgtcttgctgccgtcg
acggcgatcgcgacctcgatccaccgctgtttgccttcgctgacgcggtagaacgtggcttggaagccctgcaggacttc
gcgatgggtgccctgctgctcgacagtctctgccggcggcttgcgatcgcaagccgcgagcgatgccacaagcgcgagga
cgatggcgcaccgcttcatgagttcacctctgctcgccatttcagatagtcctcgacgcggtagaaaccggcttcaaacg
ggagctgcataggtcctcctcacttacgatcttcgaattcgaacgtgacgctgccggtgctggcgtcgagcttcagcgcg
gccgagaatttgcgtttcgacttgctgacgaagcctgcaagcacgccagtcttgcctttgccgatgagggtttcagcgtc
cgagacagacagcttgcgactcgcgttttcggtgcgcaccttgaaatcgcagcctgtgcatgcgtaattccacgcctgaa
cctcgatgcccgaggagcatttcgggcacttcgccttgagctgcttcgcctcgccgttggatgccggcgcggcacgatcc
tcgaattcgaagtcgatcttgccggtgtcgacgtcgagcttcagcgcggctgaaaacttcttgcccgacgagcggctagt
gaagccggacagaacgccggtcttccgatcggcaagcagcttgctggcctcgccttcggtcagccgtcggccaaggatct
cgccccacacctttaagtcgcaaccgctgcactgatacgcgcgtccgtcgacgtgaacggcggcgccgcatttcgggcac
ggtacatcgagagccttggcgaccggctcgggcaactcgccgtgtttcgcgcggatggtattgaccatgccggtcgacag
gtcggcgatctcgctcatgaacgcgctgcggcggtaatcgcccttctccatgcgcagcagcttctgctcccactcgccgg
tcatctgcggcgacacaagcaagtcgatgccggcctgctcgaggaacgcgatcagctccatgcccttaggggtcggcacg
agctcgttgtcgtcgcgtagaaggtaaggctccttgggattgccgttcttgtccttgtcctcgagcagaccttcgatgat
tgccgcgcgcgtggccgggcggccgatgccgttggccttcatcgcggcgcggatgtccttatccttgacctggcgaccgg
cattttccattgccgacagaagcgccgcctcggtgtagcgcttcggcgctttggtgcgcagcgccttcaggtcgatcgcg
tcggttttgatggactcgccgtctgcgaccttgcaaagcgcgggcgtcgcatcatcagcagccttgtcgccataggctgc
gagccaacccggatcgaccagcaccttggcggaggcgcggaatgtttcatctgcgacgatggtggtgcgcacggccttct
cgtatttcgctgacggatggaacaccgcgatgaagcggcgcgacacgaggtcatagatcttctgctcgtcaggcgacaga
ccgtccggctgctggccggtcggcacgatggcgaagtggtcgctgatgtcggcgttgttgaagatgcttttgtcgggccg
cacccagccgttgtcaatgacgcgctgcgcatgcacctcgaacgaggtcgtggtgaagctggccagcgtggtcgtggccg
tttcgagatagtcctccggcagcgctcgggagtccgtgcgcggataagtggtggccttgtgcttctcgtagagcgcctgc
gcgatgtcgagcgtcttcttcgcggagaacttgaagcgtttgttggcttcacgttgcagcgcggtcaggtcgaagagtgc
gggggcctggcgctcctcgggcttcgactcgtccaccacggacgacgggtcgacgcctttgcatttgtcgacgatggcct
gcgccttcgccttgtcgaaccatcgtgcgccggtttgctcggatt-cgggaccttgtagggcaggttgtcgatttgattt
gccttgcttaccgccacgccatcgccagagacagcccgcgcaaaacgtgaattcggatcttgcgcgccacggtcgccact
accgccgccgagcaggccggcattcgactgccctgggtcgccgctatcgcccactggctgcgcagacaccgccacctgat
tgttggagttcggcgggatgatggccgacttcatgcgggcttcgagcatccgcctctcttgttcccgccgctgcatttcc
atctgttcgcgttgtgccttcatcgggtcatcggcctgcgttgcgttcgcaggcgtcgcggccggagcggaagtcgcttc
cgccacgctggccggctcctgatccttgagcttcggcaccggcttacgctctggaatgctcagttcgctgttgccagcag
gcttcgctggctcgctaccgctgtgcttcatgtaccagaccgcagcgaggccggcggccgcgatggcagcaatcgcgata
ccgctcatcttcttcttgcgatcatcggccaccaacgaggcattggcctgcttttcccactctcggacggccgcctcgcg
gtcctcctgcggcttgttggtctgatcgctcatatcagttgcccccgccggtgctgaccgggccactcacagcgcgcttg
tagggattcgccttgttctgcacgcataggtgggagttgccattgcgcagcgtgaacaggcttgccgtgcgttcaaccac
aaggtattgcccctcgcgtcgcgtgttgacgatggactccgtaccgtctggaccaacggtgtacaccgaggggatttctg
cgttctggtcgaacatgaaataggtgaactggccgtcatcgaaagcgcgattcaacgggatggccgtcttgtttcccgac
gttccgtagtcaaggttgagcttggccggatcgaacccgttgctcatgcgctgcgagctgcccgcgacggcgtacgtctt
cacgttcgagttcggatagacgaagcggacaaggaacgtcatcgccgcttggctcttcgagctagtcagcttgaagtagt
acgtgcgcttatc
> 6:5042446-5055145 + PXO35_assemblies/Xoo_PXO35_PacBio(HGAP4)_illumina(pilon).gb
gccggggactggtagccgccagtggttccggccgggatgcggtgaggcggggccgtcactgcatgggttctattatatcc
ttattacgtacttacgtaaatacataattgcgtaaatatttgatggatgttgaggcatggcaggcggtcaaggggacgcc
cggaagccgcagcggagcgcagagctggccgcaggccaggtcgagcaccgaacgggtgaggacggcagcgcagcggccct
tgacgggctgacgtgccgggatagacgcttcaggaaagggtgtgggggaagggttttctcccccgcacccttgacgacag
agggcgactcgctccttcccgcagggcgggaaggcgggggatgggtgggtgccctacttacctctttgcaggcaagaaaa
aaccgccgcaatcgcggcggctcaatcacaagatgttgcggtcgggagcagctgatcggacacaacatcttgtgtctgcc
cgtcatgcgcgcatgcggaaccgatcctgctgctggccagcattaccgtcggcggcccgcgactgcgactgcgactgcca
ctgcgacacatagttgtcgtcggcctgcatgagtttcaactcggtcatgacgtcgcgcacgtcctggcgcaacacctcga
ggcgcgcctgttgcgggaatggcttgccctgttccgcgacggccttcgcatattcgcgacgttctttctcgcgcgtctcc
tcggcctcctgtctccagtcctcgaaacgagccacgaaattgtcgagccggtggacaaagcccgtgatgctgaatttctc
ctcggcgcgatagctcagattttctggctcgtaggtgtcggagccggtgagcgtgaactgaatttcttcgcgactggcgt
agaccttgatctcgaatccgcgatagcggccgacaggcatctcggtgggccggtcaagaatgccgacggcacgtcgttcg
acggccttcttcatcgcgtacatgacttctcccagcagcgtctcccgatccttctcaccatagaaacgactcttggtctc
gaatctgaactgctcggtcgttgccgcgtcgcggatctcgatctcacggttccatcgcgcaaccgcgcgatcggcacgtt
tgtcggcatcgccgagccagccgatccggctttcgaggctgtgctgattgcgcttgtagttcgagaacagtgcctcgacc
ttcttcagatcggcactgagctgcacctgcatgaagatcagcggattgcccgtcgcagcggccttcatctcggccgcatt
ggctgcctcgctggcaacgtcctctatcacgcgctggaggctatcgcccttgcggaactgttcgatgccggcggccttgt
actcgatcgtttgccacatgcggctgtcataggtctgcttggtcgcgtagcgcaggatctcgacctcgaagtcgtccggg
tcctcttcgtagaagaagttgccctgccgcagaatgcggccctcgcgctgctccagatcgcttggccgccacggcgcgtc
gagatggtgctcggcgacaagtcgccgctggacgttggtgccggcgcccatcttcgcagtcgagccgagcatgatgcgcg
agtggccgcggttcatgtcgtcgaacagcttcgccttctgcagatctgtcgtcgcctcgtggatgaagcgaatttcgtgc
tcgggcacgccgcgcgcgatcagcttcgccttgatgtcatcgtagacggaaaaggccgcgttgctggccagcaactcatc
catcgagatggcgggcgcttcgtcgtcgctctcgtcgtcgccgtccgccggcgcgatcggtgcggctttcttcgacagtt
ttggagtcgatagatcgcaaaacacgagctgcgtgcccttgcggtccttccacgcctcccatatgcggtagatgttgtcg
atcgccgtgttgatcttgctgccgtcgtcgtcggccgcgtgcggattgatgaggcggaagtcgaggccggccttgcgcgc
gtcgttcgtgatcttgagcggattgtcgacgcgcgggtccttgggcaggttctccatccggtgaatgatcgagccactat
tccagtttttcatcggcataccatcgccgcgcaagaccgcctcgcccttgtcgtcgagcacgggcgtctgcacgcccatg
aacagcgcctgtgcctccgatcgctcgacgatgatgttctgtggccgcccgcccttgatcttcggaaccggaaaacgcgt
gcctcgttctgcggcctggcgatcgaggtccgacttcgtgatgacgtcggcgaacgtgcggtacagcgagatgagttcgg
gaacgttctggaatttcgagaaccggctgttcaggcggtaattgacgccagtggcgtcaagttcccaacccgtgacaacc
tgcccgaacgtagacgcccatgcgtcgaagtggacgatgctgcgcgccttgagctcgtcgtactgaaggtagcgctgcat
ggtgtaaagctcggcgatcgtattgctgatcggcgtgccggtcgcgaagaagacgccgcggccgtcgttacgctgctgca
ggtaacgggacttcacgaacaggtcaaacgccttctccgatcctgcgagattgccaagcccggacacgcggctgagtgtt
gtcgtgatgaagaggttcttgaactcgtgcgcctcgtcgacaaagagcgagtcgacgccgaggtcggcaaagctgaccgc
ctggtctttcgcgccggtgtcggctttgcgtccgaggcgctcggtcatgcgttccttcgccttctccatctctttgattg
tgatccggtcgccctgctcggccttgatctgcgtgatggcgtcgctcaggtcctcgatctgctcctcgagaaactcgcgc
agcgtgtcctcgggcatgccgatcttcttgaacgagctgtgagcgacgatcacggcgtcccaatcgcc------------
--------------------------------------------------------------------------------
--------------------------------------------------------------------------------
--------------------------------------------------------------------------------
--------------------------------------------------------------------------------
--------------------------------------------------------------------------------
-------------------------------ggtcgcgatgcgaccgaacaggcgctcgcgattttccttcttgaagtcg
ctcttctccgcaacgagaatgttcgcgttgggatacagcgagtagaaagcgtccttccattgcagcagcagatggttcgg
aacgacaagcatgggcttcgacatcaggttcatgcgcttgctctccatgatggtgccgacgcacacgagcgtcttgccgg
cgccgacgacgtgatcgaatagcgcagtcccgtcctgaatgccgcgccagatggcgtctttctggtgcggccgcagcgtt
atgtcgagcgacgcgccgggaaggtccaggtgcgttccgtcgtacttcgccggaatgttcgtgttgaagcgatcgttgta
gatacgggcgagcgtttcgcggcggtccttgtcttcccacacccaatcgaggaacgcctgccggatctcgtcggccttct
ggttggcggccgccgtctgcgcatcgtcgacgcgatagatcttgttcccgttcgcgtccttgcccgcctcgaccttgacc
tggatcgggtggttcgtcaggatcgattccatgagctcgttggcgggatatgccacggtgccccatgtgacgcgtgccgt
ggtgcgatcgccgtgctcgatgtcgacgagccacttgcccagcgtctcctgatacgtgatgcgacggcgcacttcgccga
gcaagtggccgacgaactggtcgatcacctggtcaggcacccacgtcgagccgagttggatggagatgtcgaccggctcg
atgtcggccggctgaacggcgcgcaatgcgtcgacgttctcgatgtagcgcggattctggccggcagccgtttcggccgc
gcgcagcttggctttcacgttgccggtcagatactggtccgccgtctcccagcggtcgcgctcgggattcaggtagatga
ggcccttcaggtcgcgaatcaactcgtcctcgggcttgcccgtgaggcgcatcatgcgtgcgaggtcgatgcggccgctt
tcgttcatggacacgacaagcgcgtccttcgccgtctcgacgtgcgtcacttccttgcgcgggctcatgacgcgcttcga
gaagatcgccgccttgttcgcgctcggccggcgcggctccacgccgtgcttcttcgctgtctcgggcgagatacccctgt
cgtagtcgctttcgagcgcgtgcaacagcggatactcgggatcttcgaacatggcgaggcggttcgcctgcgagctgacg
tgcccgaacttgcgcacgaaatcgtcatagacgcgattgagcgtcgtccgct----------------------------
-------------------------------------tcgcggtcagcgcgaagtcgatgatgtgttcggactgctcggc
cagcatgagatcgcgcagcgcctcgcgcacttgcaccatacctttgatgcgtgcgccggcgcgctcgttcttcggttcga
agtagacgtagtcgtgctcgtcgaggatgtccggcaagcgtcgcgcgaggcgtccgttcggcgcagtgaagtacgagccg
atcttgagcgtgtccggcagcgtcagcgccggcttgtcttcgcgttcgtcggccgcagcggcgacgtcgacggctggtcg
atagacgtcagcaggcaacgcctgcaggcgcttctcgatcgcgtcggcaagatcgacgccggcctcgggcaacagatcgg
ccgtgtcgcggtgcatcttgctggtgatggccatgcggccggccatctgctcgggatgatcgacgaaatagcggttgagc
gtgatcgcctcgccagtctcgtggtctcgtatttcgccgacatccacccagcggcgatcgggagtctcgccggccgccgc
cttttggaaaaagatgatgtcggtcgttacttcggtgagcgcgttgcgcttgaatgctgtgttcggcaatcggatcgcgc
tgaggaagtgagcgcgatcggcaatgtgctcgcgtgccgccgtgttggccgcgtcgaggaagtagcgactgacgacaacg
gccattaccccgccctcgcggagcttgtcgatcgacttcgcgagaaagtagttgtggatcgagaagccgcccaactcacg
atggtgcggatcgtagagcgactgagtgccgaagggcggattgccgacgcaggcgtcgaagtgaccggcgggaatcacaa
cgtcctgcaggccacggttgatgtgtgtcgcgctcggatagagatgacgcgcgatctcggctgtcagcgggtcgagctca
atcgcggtgaagtggctcgcggcgcgcatcggcgccggcatgaggccgacgaagttgccgatgccggccgacggctctaa
gacccggccgccgtcgaagccgatacgctggaggcccttgtagatgctgtcgatgacgatctgggacgtgtagtgcgcgt
cctgcgtggaacggcgtgcgcggtcgtattcgtctttcgggaggagcgcggcgagctcgaggtactggtcctgccagtgc
tggttgcgatggtcgaacgcctgcgggagaccgccccagccaacgtagcgcacgaggaccgtctgttcgtcgggtgtcgc
tgcgcgtgcctgttcgcggagctgcatgagcagcttcaaagcagcgatgttgtcgcgatatttggccttggcaccgccct
cgccgagctgatccgctgcggtaattgtgtaatcgaccggcgttacaactcggtgttgatctcgttgctggccagaatct
cgtgttcggtcagtccgctctgcttctggtcgatcgaccggctcaagacctggtgctcgatcgtctgctgctctagcaat
ctgcccagcagaatcacctcgccctgcgcttccagcgagcgcagtttctccgggctgttgaacgcccagcggtcgaggat
tttccagccctgcaggtgatacgagggcgaacgtcggacggcctggaccgtcgtcggctggaggattttcgccgcgatcg
ttagcggctgagtttgtccggtaagcatgctgtgctccttcgtcttcgtcgacatcgatctgtgcctgcaggctgtcgat
gatgtcggcggtctcgttgaattcgaaatcgaatgaaaactgatcgagatcggcggccggctgccgttttttcgccatga
tgtacgccctctagctttttgtatcataggcattataaaaaatacgtccgaaacagctagagggattgtccatagcgcca
tgcgggcctgtgcggcggcgtatgccgcatatgtcggccagtgtcgtatatcggcgtcagcctcccggtttcggtgccgc
gcggggcgggacgcgcggcgcgtggcggtcggccggatgctcgcgctcgaagtcggcacgcaactcgacgagcgacggga
agtcggcttcgtccgctcctcgttgctccatgcgacgcgtgatcgcgtcaagtttgcccgcgaactggtggcgctcggcg
gatgaccagtcgcgcgaacgttcggcgtcgacacgctcgcgg-cctgccagcggctgctcccactgacctgagacgaggc
ggttgtcgtagaccggctcgtcgctgtttcgcgcgaacacggtcatccggtcgacgagctgctcggtctcgagcttctcg
acggtcagcggaacgccgacgaacgctgcatcatgcttgtcgcgattcgaccagcggccgaagccgttggcctgcacctg
gcgctcgtagcgctcgtggatgctcagacgactggcgagcgcgttgacagccatcacgcgggcttcgatccggtagccgg
cgtcacgcagcttccggcagagcttggcgagattgtccgggtcgcgcatcgtgccgtccacga-tgaggttgcgacgcgc
ggccatcgcggcgctcgtcagcttgacggcccaggggccggcatcgccgtgcgtgcggtctgcggccgtgcagtcgtcct
cgcgcatcagcgcgatgtagcgcgggtgattcttgcgaagctcgtccgcgtcgatcttcacggcgttgccggccagctcg
tcgagcgccgagctggcgagccctgccttgcccgctcccggctggccgccgaggatgatcgcgacgggtcgctgggccgg
tcgtgtggccgccagtgcttgggtctgaatctcgtgcaggatctcggcatgcgtttcagggtccagccgaaactgcgcgg
tgtcgctctgcggaaaggtctgctgctggcgatcgccggcacgaatggccgtggcgatctcgcgcgcggcgtcgcgaagc
tcggcgagcgtcagcgggccgttcgtaaggcccgtcgcgcgcagggcacgctggagtgtcgcgcgcacgctgtcccacgc
acgcccgacgaagctgcgctcttcctcggccacgaaggcgaacacttcctcggccttgtacagatctggaagcgcggcgt
aatcgcgctctacccgcttccagatatggctcagcgatggctcgtgccgcgtttccagaacgcgatcgagcagagcgcgc
ttttcagccgtgctgaaagtgttaagcccgtagtggccgagcagctcgtggcgaagggctcgtcggacggccccttcgtc
acccatattggaagctgcaagggtaaagatgcgtcgggccgggtggtatgccccgtcgatgcggtagccgagcctttcgc
gggatgcttcgggtccatagatttcctcctgtgtcgcgcgcacgacggcggttacgggaatgttcccgttgtactcggcg
aggaactcgtcgacggcttgctgcgcctcttcgaccgagagcccccg--cgggcgattgtcgtggatgaccgtcatcgtg
gcctcaagtcgtcatgcactcgcgcgcacgagcctgccgtattgttcgatcgcacgcgcgactgcatcgtggtcgccaat
gcgcaggcgactgcgctcgccggcgaggtcggcttgctgccgacgcagttcggcgagccgatcagcgtccggcgcgggct
tcgccttttccgcttcgatgtcgcgtgccttcaaggagatcacgttgccgatcgtttcgagcgcgcattcgtagtcggca
agctgttcgtcagtccatgtagtcataacgtcatgctccgggccttgcgggccgtataggttttgcgcagcaacacgcac
gcgacagccacgtcgaccaggccgaacagaagcggcctgaaagcgacgttgttgtgctgcatgtagccgcgcacggctgc
gaaacagaaaagcaacccaaacctttattctgcttcgctatggcttgcagcgtctggtaaatctcagcatgtcgatcctc
tcgatgattgttcgatgtgcgtcacttcgtcggccactgctgcttgccatgcagaaagcggatcaattcgattcggcccg
cgcgcggtttcaagcggtagacgacgatgaacggagtgcggctgatgacgagctcgcgtgtgccgtcacggcgaccgggg
cggcccatttcgggatgctgaatcagcatgtcggtttgccgttcgatctcgtcgagttggccaagcgcggcaccgaggtt
gtcctgcgcgatgtattcgattgcctcttggcgagcgcggcgggcgcgtggtatccataccaactccatcacttattgcc
gcctgcgatgcgtgccttcaacgcttcgcgttgacgctgcatgtcatccttcacgacgtcgtgcggcacccactccgtat
tcggatcgtcggcctcggcgaggccctgctcgacctgcgcacgaaaccatttatcgtgttcggccgcctcgtgcgttcgc
ttcagggcctcggcgcgatcgggccgcgtgcgcacggttgccttatcgtccggattccagtccttcacgtcgaacgaacc
gacagcgagcccgaggccgcggagcaaggtcagcgcctggccagggttgccgaaaccgcgcggttcgctgctgcgggcct
tcgcgagaacggcttccccgccattgcgtgtgtcgacctgtacgtagaaggcgccgccctgtgctttgagcgtgacacga
gcgacgccgccggcgtcggtggtggcccgcaactgctcaagggtcaaggtgtgcatgggaatctcagatgcaatttaatt
gttataagagtacacgaataacaattaaaatgcaattcctagacgctaccctctttatcgcgcgagggctcggcaggctc
ttgaacgagcgtaagctgatactcggcgtgcaggtgctgcatcagatgctccgccgtctcggggttctggcaccgaaaca
gcacgatcgcgccggggatgcccattgcccgctcgatgtaacggcgggcagtggccggcatttcgtcgtcagcggcgatg
atcgcgagggcgaggccttcgcggccggtaatgtcgatggtgcggtcgatcgaccgctcgacggctggcgtgatgcgcgg
cttgttgtcggcgtcgtgcagcagcagcgacacgatgaacggcacggtgcggccgtcgggggctgttgcgtggtaggccg
gtaccgcctcgagatagacgcgttcttgcatagtcgctccgttatggggaattgcggtcgatggcgagaaacggggtgtt
gccgcctacctgcgggtctactgacccgaaggaggcaacgttggcggcgcgctgcttgagccacctgtcgatcagcgcgc
gggcttcgtcgtcgttgacctggaccagtcgcccattgtcggagaagagcaccggcatgcggaacgtcttgctgccgtcg
acggcgatcgcgacctcgatccaccgctgtttgccttcgctgacgcggtagaacgtggcttggaagccctgcaggacttc
gcgatgggtgccctgctgctcgacagtctctgccggcggcttgcgatcgcaagccgcgagcgatgccacaagcgcgagga
cgatggcgcaccgcttcatgagttcacctctgctcgccatttcagatagtcctcgacgcggtagaaaccggcttcaaacg
ggagctgcataggtcctcctcacttacgatcttcgaattcgaacgtgacgctgccggtgctggcgtcgagcttcagcgcg
gccgagaatttgcgtttcgacttgctgacgaagcctgcaagcacgccagtcttgcctttgccgatgagggtttcagcgtc
cgagacagacagcttgcgactcgcgttttcggtgcgcaccttgaaatcgcagcctgtgcatgcgtaattccacgcctgaa
cctcgatgcccgaggagcatttcgggcacttcgccttgagctgcttcgcctcgccgttggatgccggcgcggcacgatcc
tcgaattcgaagtcgatcttgccggtgtcgacgtcgagcttcagcgcggctgaaaacttcttgcccgacgagcggctagt
gaagccggacagaacgccggtcttccgatcggcaagcagcttgctggcctcgccttcggtcagccgtcggccaaggatct
cgccccacacctttaagtcgcaaccgctgcactgatacgcgcgtccgtcgacgtgaacggcggcgccgcatttcgggcac
ggtacatcgagagccttggcgaccggctcgggcaactcgccgtgtttcgcgcggatggtattgaccatgccggtcgacag
gtcggcgatctcgctcatgaacgcgctgcggcggtaatcgcccttctccatgcgcagcagcttctgctcccactcgccgg
tcatctgcggcgacacaagcaagtcgatgccggcctgctcgaggaacgcgatcagctccatgcccttaggggtcggcacg
agctcgttgtcgtcgcgtagaaggtaaggctccttgggattgccgttcttgtccttgtcctcgagcagaccttcgatgat
tgccgcgcgcgtggccgggcggccgatgccgttggccttcatcgcggcgcggatgtccttatccttgacctggcgaccgg
cattttccattgccgacagaagcgccgcctcggtgtagcgcttcggcgctttggtgcgcagcgccttcaggtcgatcgcg
tcggttttgatggactcgccgtctgcgaccttgcaaagcgcgggcgtcgcatcatcagcagccttgtcgccataggctgc
gagccaacccggatcgaccagcaccttggcggaggcgcggaatgtttcatctgcgacgatggtggtgcgcacggccttct
cgtatttcgctgacggatggaacaccgcgatgaagcggcgcgacacgaggtcatagatcttctgctcgtcaggcgacaga
ccgtccggctgctggccggtcggcacgatggcgaagtggtcgctgatgtcggcgttgttgaagatgcttttgtcgggccg
cacccagccgttgtcaatgacgcgctgcgcatgcacctcgaacgaggtcgtggtgaagctggccagcgtggtcgtggccg
tttcgagatagtcctccggcagcgctcgggagtccgtgcgcggataagtggtggccttgtgcttctcgtagagcgcctgc
gcgatgtcgagcgtcttcttcgcggagaacttgaagcgtttgttggcttcacgttgcagcgcggtcaggtcgaagagtgc
gggggcctggcgctcctcgggcttcgactcgtccaccacggacgacgggtcgacgcctttgcatttgtcgacgatggcct
gcgccttcgccttgtcgaaccatcgtgcgccggtttgctcggatt-cgggaccttgtagggcaggttgtcgatttgattt
gccttgcttaccgccacgccatcgccagagacagcccgcgcaaaacgtgaattcggatcttgcgcgccacggtcgccact
accgccgccgagcaggccggcattcgactgccctgggtcgccgctatcgcccactggctgcgcagacaccgccacctgat
tgttggagttcggcgggatgatggccgacttcatgcgggcttcgagcatccgcctctcttgttcccgccgctgcatttcc
atctgttcgcgttgtgccttcatcgggtcatcggcctgcgttgcgttcgcaggcgtcgcggccggagcggaagtcgcttc
cgccacgctggccggctcctgatccttgagcttcggcaccggcttacgctctggaatgctcagttcgctgttgccagcag
gcttcgctggctcgctaccgctgtgcttcatgtaccagaccgcagcgaggccggcggccgcgatggcagcaatcgcgata
ccgctcatcttcttcttgcgatcatcggccaccaacgaggcattggcctgcttttcccactctcggacggccgcctcgcg
gtcctcctgcggcttgttggtctgatcgctcatatcagttgcccccgccggtgctgaccgggccactcacagcgcgcttg
tagggattcgccttgttctgcacgcataggtgggagttgccattgcgcagcgtgaacaggcttgccgtgcgttcaaccac
aaggtattgcccctcgcgtcgcgtgttgacgatggactccgtaccgtctggaccaacggtgtacaccgaggggatttctg
cgttctggtcgaacatgaaataggtgaactggccgtcatcgaaagcgcgattcaacgggatggccgtcttgtttcccgac
gttccgtagtcaaggttgagcttggccggatcgaacccgttgctcatgcgctgcgagctgcccgcgacggcgtacgtctt
cacgttcgagttcggatagacgaagcggacaaggaacgtcatcgccgcttggctcttcgagctagtcagcttgaagtagt
acgtgcgcttatc
> 7:4692062-4699822 - PXO35_assemblies/Xoo_PXO35_hybrid_illumina_PacBio(MaSuRCA).gb
gccggggactggtagccgccagtggttccggccgggatgcggtgaggcggggccgtcactgcatgggttctattatatcc
ttattacgtacttacgtaaatacataattgcgtaaatatttgatggatgttgaggcatggcaggcggtcaaggggacgcc
cggaagccgcagcggagcgcagagctggccgcaggccaggtcgagcaccgaacgggtgaggacggcagcgcagcggccct
tgacgggctgacgtgccgggatagacgcttcaggaaagggtgtgggggaagggttttctcccccgcacccttgacgacag
agggcgactcgctccttcccgcagggcgggaaggcgggggatgggtgggtgccctacttacctctttgcaggcaagaaaa
aaccgccgcaatcgcggcggctcaatcacaagatgttgcggtcgggagcagctgatcggacacaacatcttgtgtctgcc
cgtcatgcgcgcatgcggaaccgatcctgctgctggccagcattaccgtcggcggcccgcgactgcgactgcgactgcca
ctgcgacacatagttgtcgtcggcctgcatgagtttcaactcggtcatgacgtcgcgcacgtcctggcgcaacacctcga
ggcgcgcctgttgcgggaatggcttgccctgttccgcgacggccttcgcatattcgcgacgttctttctcgcgcgtctcc
tcggcctcctgtctccagtcctcgaaacgagccacgaaattgtcgagccggtggacaaagcccgtgatgctgaatttctc
ctcggcgcgatagctcagattttctggctcgtaggtgtcggagccggtgagcgtgaactgaatttcttcgcgactggcgt
agaccttgatctcgaatccgcgatagcggccgacaggcatctcggtgggccggtcaagaatgccgacggcacgtcgttcg
acggccttcttcatcgcgtacatgacttctcccagcagcgtctcccgatccttctcaccatagaaacgactcttggtctc
gaatctgaactgctcggtcgttgccgcgtcgcggatctcgatctcacggttccatcgcgcaaccgcgcgatcggcacgtt
tgtcggcatcgccgagccagccgatccggctttcgaggctgtgctgattgcgcttgtagttcgagaacagtgcctcgacc
ttcttcagatcggcactgagctgcacctgcatgaagatcagcggattgcccgtcgcagcggccttcatctcggccgcatt
ggctgcctcgctggcaacgtcctctatcacgcgctggaggctatcgcccttgcggaactgttcgatgccggcggccttgt
actcgatcgtttgccacatgcggctgtcataggtctgcttggtcgcgtagcgcaggatctcgacctcgaagtcgtccggg
tcctcttcgtagaagaagttgccctgccgcagaatgcggccctcgcgctgctccagatcgcttggccgccacggcgcgtc
gagatggtgctcggcgacaagtcgccgctggacgttggtgccggcgcccatcttcgcagtcgagccgagcatgatgcgcg
agtggccgcggttcatgtcgtcgaacagcttcgccttctgcagatctgtcgtcgcctcgtggatgaagcgaatttcgtgc
tcgggcacgccgcgcgcgatcagcttcgccttgatgtcatcgtagacggaaaaggccgcgttgctggccagcaactcatc
catcgagatggcgggcgcttcgtcgtcgctctcgtcgtcgccgtccgccggcgcgatcggtgcggctttcttcgacagtt
ttggagtcgatagatcgcaaaacacgagctgcgtgcccttgcggtccttccacgcctcccatatgcggtagatgttgtcg
atcgccgtgttgatcttgctgccgtcgtcgtcggccgcgtgcggattgatgaggcggaagtcgaggccggccttgcgcgc
gtcgttcgtgatcttgagcggattgtcgacgcgcgggtccttgggcaggttctccatccggtgaatgatcgagccactat
tccagtttttcatcggcataccatcgccgcgcaagaccgcctcgcccttgtcgtcgagcacgggcgtctgcacgcccatg
aacagcgcctgtgcctccgatcgctcgacgatgatgttctgtggccgcccgcccttgatcttcggaaccggaaaacgcgt
gcctcgttctgcggcctggcgatcgaggtccgacttcgtgatgacgtcggcgaacgtgcggtacagcgagatgagttcgg
gaacgttctggaatttcgagaaccggctgttcaggcggtaattgacgccagtggcgtcaagttcccaacccgtgacaacc
tgcccgaacgtagacgcccatgcgtcgaagtggacgatgctgcgcgccttgagctcgtcgtactgaaggtagcgctgcat
ggtgtaaagctcggcgatcgtattgctgatcggcgtgccggtcgcgaagaagacgccgcggccgtcgttacgctgctgca
ggtaacgggacttcacgaacaggtcaaacgccttctccgatcctgcgagattgccaagcccggacacgcggctgagtgtt
gtcgtgatgaagaggttcttgaactcgtgcgcctcgtcgacaaagagcgagtcgacgccgaggtcggcaaagctgaccgc
ctggtctttcgcgccggtgtcggctttgcgtccgaggcgctcggtcatgcgttccttcgccttctccatctctttgattg
tgatccggtcgccctgctcggccttgatctgcgtgatggcgtcgctcaggtcctcgatctgctcctcgagaaactcgcgc
agcgtgtcctcgggcatgccgatcttcttgaacgagctgtgagcgacgatcacggcgtcccaatcgcc------------
--------------------------------------------------------------------------------
--------------------------------------------------------------------------------
--------------------------------------------------------------------------------
--------------------------------------------------------------------------------
--------------------------------------------------------------------------------
-------------------------------ggtcgcgatgcgaccgaacaggcgctcgcgattttccttcttgaagtcg
ctcttctccgcaacgagaatgttcgcgttgggatacagcgagtagaaagcgtccttccattgcagcagcagatggttcgg
aacgacaagcatgggcttcgacatcaggttcatgcgcttgctctccatgatggtgccgacgcacacgagcgtcttgccgg
cgccgacgacgtgatcgaatagcgcagtcccgtcctgaatgccgcgccagatggcgtctttctggtgcggccgcagcgtt
atgtcgagcgacgcgccgggaaggtccaggtgcgttccgtcgtacttcgccggaatgttcgtgttgaagcgatcgttgta
gatacgggcgagcgtttcgcggcggtccttgtcttcccacacccaatcgaggaacgcctgccggatctcgtcggccttct
ggttggcggccgccgtctgcgcatcgtcgacgcgatagatcttgttcccgttcgcgtccttgcccgcctcgaccttgacc
tggatcgggtggttcgtcaggatcgattccatgagctcgttggcgggatatgccacggtgccccatgtgacgcgtgccgt
ggtgcgatcgccgtgctcgatgtcgacgagccacttgcccagcgtctcctgatacgtgatgcgacggcgcacttcgccga
gcaagtggccgacgaactggtcgatcacctggtcaggcacccacgtcgagccgagttggatggagatgtcgaccggctcg
atgtcggccggctgaacggcgcgcaatgcgtcgacgttctcgatgtagcgcggattctggccggcagccgtttcggccgc
gcgcagcttggctttcacgttgccggtcagatactggtccgccgtctcccagcggtcgcgctcgggattcaggtagatga
ggcccttcaggtcgcgaatcaactcgtcctcgggcttgcccgtgaggcgcatcatgcgtgcgaggtcgatgcggccgctt
tcgttcatggacacgacaagcgcgtccttcgccgtctcgacgtgcgtcacttccttgcgcgggctcatgacgcgcttcga
gaagatcgccgccttgttcgcgctcggccggcgcggctccacgccgtgcttcttcgctgtctcgggcgagatacccctgt
cgtagtcgctttcgagcgcgtgcaacagcggatactcgggatcttcgaacatggcgaggcggttcgcctgcgagctgacg
tgcccgaacttgcgcacgaaatcgtcatagacgcgattgagcgtcgtccgcttcgcggtcagcccgaactgatgcgcacg
aaatcgtcatagacgcgattgagcgtcgtccgcttcg---cggtcagcgcgaagtcgatgatgtgttcggactgctcggc
cagcatgagatcgcgcagcgcctcgcgcacttgcaccatacctttgatgcgtgcgccggcgcgctcgttcttcggttcga
agtagacgtagtcgtgctcgtcgaggatgtccggcaagcgtcgcgcgaggcgtccgttcggcgcagtgaagtacgagccg
atcttgagcgtgtccggcagcgtcagcgccggcttgtcttcgcgttcgtcggccgcagcggcgacgtcgacggctggtcg
atagacgtcagcaggcaacgcctgcaggcgcttctcgatcgcgtcggcaagatcgacgccggcctcgggcaacagatcgg
ccgtgtcgcggtgcatcttgctggtgatggccatgcggccggccatctgctcgggatgatcgacgaaatagcggttgagc
gtgatcgcctcgccagtctcgtggtctcgtatttcgccgacatccacccagcggcgatcgggagtctcgccggccgccgc
cttttggaaaaagatgatgtcggtcgttacttcggtgagcgcgttgcgcttgaatgctgtgttcggcaatcggatcgcgc
tgaggaagtgagcgcgatcggcaatgtgctcgcgtgccgccgtgttggccgcgtcgaggaagtagcgactgacgacaacg
gccattaccccgccctcgcggagcttgtcgatcgacttcgcgagaaagtagttgtggatcgagaagccgcccaactcacg
atggtgcggatcgtagagcgactgagtgccgaagggcggattgccgacgcaggcgtcgaagtgaccggcgggaatcacaa
cgtcctgcaggccacggttgatgtgtgtcgcgctcggatagagatgacgcgcgatctcggctgtcagcgggtcgagctca
atcgcggtgaagtggctcgcggcgcgcatcggcgccggcatgaggccgacgaagttgccgatgccggccgacggctctaa
gacccggccgccgtcgaagccgatacgctggaggcccttgtagatgctgtcgatgacgatctgggacgtgtagtgcgcgt
cctgcgtggaacggcgtgcgcggtcgtattcgtctttcgggaggagcgcggcgagctcgaggtactggtcctgccagtgc
tggttgcgatggtcgaacgcctgcgggagaccgccccagccaacgtagcgcacgaggaccgtctgttcgtcgggtgtcgc
tgcgcgtgcctgttcgcggagctgcatgagcagcttcaaagcagcgatgttgtcgcgatatttggccttggcaccgccct
cgccgagctgatccgctgcggtaattgtgtaatcgaccggcgttacaactcggtgttgatctcgttgctggccagaatct
cgtgttcggtcagtccgctctgcttctggtcgatcgaccggctcaagacctggtgctcgatcgtctgctgctctagcaat
ctgcccagcagaatcacctcgccctgcgcttccagcgagcgcagtttctccgggctgttgaacgcccagcggtcgaggat
tttccagccctgcaggtgatacgagggcgaacgtcggacggcctggaccgtcgtcggctggaggattttcgccgcgatcg
ttagcggctgagtttgtccggtaagcatgctgtgctccttcgtcttcgtcgacatcgatctgtgcctgcaggctgtcgat
gatgtcggcggtctcgttgaattcgaaatcgaatgaaaactgatcgagatcggcggccggctgccgttttttcgccatga
tgtacgccctctagctttttgtatcataggcattataaaaaatacgtccgaaacagctagagggattgtccatagcgcca
tgcgggcctgtgcggcggcgtatgccgcatatgtcggccagtgtcgtatatcggcgtcagcctcccggtttcggtgccgc
gcggggcgggacgcgcggcgcgtggcggtcggccggatgctcgcgctcgaagtcggcacgcaactcgacgagcgacggga
agtcggcttcgtccgctcctcgttgctccatgcgacgcgtgatcgcgtcaagtttgcccgcgaactggtggcgctcggcg
gatgaccagtcgcgcgaacgttcggcgtcgacacgctcgcgg-cctgccagcggctgctcccactgacctgagacgaggc
ggttgtcgtagaccggctcgtcgctgtttcgcgcgaacacggtcatccggtcgacgagctgctcggtctcgagcttctcg
acggtcagcggaacgccgacgaacgctgcatcatgcttgtcgcgattcgaccagcggccgaagccgttggcctgcacctg
gcgctcgtagcgctcgtggatgctcagacgactggcgagcgcgttgacagccatcacgcgggcttcgatccggtagccgg
cgtcacgcagcttccggcagagcttggcgagattgtccgggtcgcgcatcgtgccgtccacg-atgaggttgcgacgcgc
ggccatcgcggcgctcgtcagcttgacggcccaggggccggcatcgccgtgcgtgcggtctgcggccgtgcagtcgtcct
cgcgcatcagcgcgatgtagcgcgggtgattcttgcgaagctcgtccgcgtcgatcttcacggcgttgccggccagctcg
tcgagcgccgagctggcgagccctgccttgcccgctcccggctggccgccgaggatgatcgcgacgggtcgctgggccgg
tcgtgtggccgccagtgcttgggtctgaatctcgtgcaggatctcggcatgcgtttcagggtccagccgaaactgcgcgg
tgtcgctctgcggaaaggtctgctgctggcgatcgccggcacgaatggccgtggcgatctcgcgcgcggcgtcgcgaagc
tcggcgagcgtcagcgggccgttcgtaaggcccgtcgcgcgcagggcacgctggagtgtcgcgcgcacgctgtcccacgc
acgcccgacgaagctgcgctcttcctcggccacgaaggcgaacacttcctcggccttgtacagatctggaagcgcggcgt
aatcgcgctctacccgcttccagatatggctcagcgatggctcgtgccgcgtttccagaacgcgatcgagcagagcgcgc
ttttcagccgtgctgaaagtgttaagcccgtagtggccgagcagctcgtggcgaagggctcgtcggacggccccttcgtc
acccatattggaagctgcaagggtaaagatgcgtcgggccgggtggtatgccccgtcgatgcggtagccgagcctttcgc
gggatgcttcgggtccatagatttcctcctgtgtcgcgcgcacgacggcggttacgggaatgttcccgttgtactcggcg
aggaactcgtcgacggcttgctgcgcctcttcgaccgagagcccccgcg-------------------------------
--------------------------------------------------------------------------------
--------------------------------------------------------------------------------
--------------------------------------------------------------------------------
--------------------------------------------------------------------------------
--------------------------------------------------------------------------------
--------------------------------------------------------------------------------
--------------------------------------------------------------------------------
--------------------------------------------------------------------------------
--------------------------------------------------------------------------------
--------------------------------------------------------------------------------
--------------------------------------------------------------------------------
--------------------------------------------------------------------------------
--------------------------------------------------------------------------------
--------------------------------------------------------------------------------
--------------------------------------------------------------------------------
--------------------------------------------------------------------------------
--------------------------------------------------------------------------------
--------------------------------------------------------------------------------
--------------------------------------------------------------------------------
--------------------------------------------------------------------------------
--------------------------------------------------------------------------------
--------------------------------------------------------------------------------
--------------------------------------------------------------------------------
--------------------------------------------------------------------------------
--------------------------------------------------------------------------------
--------------------------------------------------------------------------------
--------------------------------------------------------------------------------
--------------------------------------------------------------------------------
--------------------------------------------------------------------------------
--------------------------------------------------------------------------------
--------------------------------------------------------------------------------
--------------------------------------------------------------------------------
--------------------------------------------------------------------------------
--------------------------------------------------------------------------------
--------------------------------------------------------------------------------
--------------------------------------------------------------------------------
--------------------------------------------------------------------------------
--------------------------------------------------------------------------------
--------------------------------------------------------------------------------
--------------------------------------------------------------------------------
--------------------------------------------------------------------------------
--------------------------------------------------------------------------------
--------------------------------------------------------------------------------
--------------------------------------------------------------------------------
--------------------------------------------------------------------------------
--------------------------------------------------------------------------------
--------------------------------------------------------------------------------
--------------------------------------------------------------------------------
--------------------------------------------------------------------------------
--------------------------------------------------------------------------------
--------------------------------------------------------------------------------
--------------------------------------------------------------------------------
--------------------------------------------------------------------------------
--------------------------------------------------------------------------------
--------------------------------------------------------------------------------
--------------------------------------------------------------------------------
--------------------------------------------------------------------------------
--------------------------------------------------------------------------------
--------------------------------------------------------------------------------
--------------------------------------------------------------------------------
--------------------------------------------------------------------------------
--------------------------------------------------------------------------------
-------------
> 8:4323508-4331206 + PXO35_assemblies/Xoo_PXO35_illumina(MaSuRCA).gb
gccggggactggtagccgccagtggttccggccgggatgcggtgaggcggggccgtcactgcatgggttctattatatcc
ttattacgtacttacgtaaatacataattgcgtaaatatttgatggatgttgaggcatggcaggcggtcaaggggacgcc
cggaagccgcagcggagcgcagagctggccgcaggccaggtcgagcaccgaacgggtgaggacggcagcgcagcggccct
tgacgggctgacgtgccgggatagacgcttcaggaaagggtgtgggggaagggttttctcccccgcacccttgacgacag
agggcgactcgctccttcccgcagggcgggaaggcgggggatgggtgggtgccctacttacctctttgcaggcaagaaaa
aaccgccgcaatcgcggcggctcaatcacaagatgttgcggtcgggagcagctgatcggacacaacatcttgtgtctgcc
cgtcatgcgcgcatgcggaaccgatcctgctgctggccagcattaccgtcggcggcccgcgactgcgactgcgactgcca
ctgcgacacatagttgtcgtcggcctgcatgagtttcaactcggtcatgacgtcgcgcacgtcctggcgcaacacctcga
ggcgcgcctgttgcgggaatggcttgccctgttccgcgacggccttcgcatattcgcgacgttctttctcgcgcgtctcc
tcggcctcctgtctccagtcctcgaaacgagccacgaaattgtcgagccggtggacaaagcccgtgatgctgaatttctc
ctcggcgcgatagctcagattttctggctcgtaggtgtcggagccggtgagcgtgaactgaatttcttcgcgactggcgt
agaccttgatctcgaatccgcgatagcggccgacaggcatctcggtgggccggtcaagaatgccgacggcacgtcgttcg
acggccttcttcatcgcgtacatgacttctcccagcagcgtctcccgatccttctcaccatagaaacgactcttggtctc
gaatctgaactgctcggtcgttgccgcgtcgcggatctcgatctcacggttccatcgcgcaaccgcgcgatcggcacgtt
tgtcggcatcgccgagccagccgatccggctttcgaggctgtgctgattgcgcttgtagttcgagaacagtgcctcgacc
ttcttcagatcggcactgagctgcacctgcatgaagatcagcggattgcccgtcgcagcggccttcatctcggccgcatt
ggctgcctcgctggcaacgtcctctatcacgcgctggaggctatcgcccttgcggaactgttcgatgccggcggccttgt
actcgatcgtttgccacatgcggctgtcataggtctgcttggtcgcgtagcgcaggatctcgacctcgaagtcgtccggg
tcctcttcgtagaagaagttgccctgccgcagaatgcggccctcgcgctgctccagatcgcttggccgccacggcgcgtc
gagatggtgctcggcgacaagtcgccgctggacgttggtgccggcgcccatcttcgcagtcgagccgagcatgatgcgcg
agtggccgcggttcatgtcgtcgaacagcttcgccttctgcagatctgtcgtcgcctcgtggatgaagcgaatttcgtgc
tcgggcacgccgcgcgcgatcagcttcgccttgatgtcatcgtagacggaaaaggccgcgttgctggccagcaactcatc
catcgagatggcgggcgcttcgtcgtcgctctcgtcgtcgccgtccgccggcgcgatcggtgcggctttcttcgacagtt
ttggagtcgatagatcgcaaaacacgagctgcgtgcccttgcggtccttccacgcctcccatatgcggtagatgttgtcg
atcgccgtgttgatcttgctgccgtcgtcgtcggccgcgtgcggattgatgaggcggaagtcgaggccggccttgcgcgc
gtcgttcgtgatcttgagcggattgtcgacgcgcgggtccttgggcaggttctccatccggtgaatgatcgagccactat
tccagtttttcatcggcataccatcgccgcgcaagaccgcctcgcccttgtcgtcgagcacgggcgtctgcacgcccatg
aacagcgcctgtgcctccgatcgctcgacgatgatgttctgtggccgcccgcccttgatcttcggaaccggaaaacgcgt
gcctcgttctgcggcctggcgatcgaggtccgacttcgtgatgacgtcggcgaacgtgcggtacagcgagatgagttcgg
gaacgttctggaatttcgagaaccggctgttcaggcggtaattgacgccagtggcgtcaagttcccaacccgtgacaacc
tgcccgaacgtagacgcccatgcgtcgaagtggacgatgctgcgcgccttgagctcgtcgtactgaaggtagcgctgcat
ggtgtaaagctcggcgatcgtattgctgatcggcgtgccggtcgcgaagaagacgccgcggccgtcgttacgctgctgca
ggtaacgggacttcacgaacaggtcaaacgccttctccgatcctgcgagattgccaagcccggacacgcggctgagtgtt
gtcgtgatgaagaggttcttgaactcgtgcgcctcgtcgacaaagagcgagtcgacgccgaggtcggcaaagctgaccgc
ctggtctttcgcgccggtgtcggctttgcgtccgaggcgctcggtcatgcgttccttcgccttctccatctctttgattg
tgatccggtcgccctgctcggccttgatctgcgtgatggcgtcgctcaggtcctcgatctgctcctcgagaaactcgcgc
agcgtgtcctcgggcatgccgatcttcttgaacgagctgtgagcgacgatcacggcgtcccaatcgcc------------
--------------------------------------------------------------------------------
--------------------------------------------------------------------------------
--------------------------------------------------------------------------------
--------------------------------------------------------------------------------
--------------------------------------------------------------------------------
-------------------------------ggtcgcgatgcgaccgaacaggcgctcgcgattttccttcttgaagtcg
ctcttctccgcaacgagaatgttcgcgttgggatacagcgagtagaaagcgtccttccattgcagcagcagatggttcgg
aacgacaagcatgggcttcgacatcaggttcatgcgcttgctctccatgatggtgccgacgcacacgagcgtcttgccgg
cgccgacgacgtgatcgaatagcgcagtcccgtcctgaatgccgcgccagatggcgtctttctggtgcggccgcagcgtt
atgtcgagcgacgcgccgggaaggtccaggtgcgttccgtcgtacttcgccggaatgttcgtgttgaagcgatcgttgta
gatacgggcgagcgtttcgcggcggtccttgtcttcccacacccaatcgaggaacgcctgccggatctcgtcggccttct
ggttggcggccgccgtctgcgcatcgtcgacgcgatagatcttgttcccgttcgcgtccttgcccgcctcgaccttgacc
tggatcgggtggttcgtcaggatcgattccatgagctcgttggcgggatatgccacggtgccccatgtgacgcgtgccgt
ggtgcgatcgccgtgctcgatgtcgacgagccacttgcccagcgtctcctgatacgtgatgcgacggcgcacttcgccga
gcaagtggccgacgaactggtcgatcacctggtcaggcacccacgtcgagccgagttggatggagatgtcgaccggctcg
atgtcggccggctgaacggcgcgcaatgcgtcgacgttctcgatgtagcgcggattctggccggcagccgtttcggccgc
gcgcagcttggctttcacgttgccggtcagatactggtccgccgtctcccagcggtcgcgctcgggattcaggtagatga
ggcccttcaggtcgcgaatcaactcgtcctcgggcttgcccgtgaggcgcatcatgcgtgcgaggtcgatgcggccgctt
tcgttcatggacacgacaagcgcgtccttcgccgtctcgacgtgcgtcacttccttgcgcgggctcatgacgcgcttcga
gaagatcgccgccttgttcgcgctcggccggcgcggctccacgccgtgcttcttcgctgtctcgggcgagatacccctgt
cgtagtcgctttcgagcgcgtgcaacagcggatactcgggatcttcgaacatggcgaggcggttcgcctgcgagctgacg
tgcccgaacttgcgcacgaaatcgtcatagacgcgattgagcgtcgtccgct----------------------------
-------------------------------------tcgcggtcagcgcgaagtcgatgatgtgttcggactgctcggc
cagcatgagatcgcgcagcgcctcgcgcacttgcaccatacctttgatgcgtgcgccggcgcgctcgttcttcggttcga
agtagacgtagtcgtgctcgtcgaggatgtccggcaagcgtcgcgcgaggcgtccgttcggcgcagtgaagtacgagccg
atcttgagcgtgtccggcagcgtcagcgccggcttgtcttcgcgttcgtcggccgcagcggcgacgtcgacggctggtcg
atagacgtcagcaggcaacgcctgcaggcgcttctcgatcgcgtcggcaagatcgacgccggcctcgggcaacagatcgg
ccgtgtcgcggtgcatcttgctggtgatggccatgcggccggccatctgctcgggatgatcgacgaaatagcggttgagc
gtgatcgcctcgccagtctcgtggtctcgtatttcgccgacatccacccagcggcgatcgggagtctcgccggccgccgc
cttttggaaaaagatgatgtcggtcgttacttcggtgagcgcgttgcgcttgaatgctgtgttcggcaatcggatcgcgc
tgaggaagtgagcgcgatcggcaatgtgctcgcgtgccgccgtgttggccgcgtcgaggaagtagcgactgacgacaacg
gccattaccccgccctcgcggagcttgtcgatcgacttcgcgagaaagtagttgtggatcgagaagccgcccaactcacg
atggtgcggatcgtagagcgactgagtgccgaagggcggattgccgacgcaggcgtcgaagtgaccggcgggaatcacaa
cgtcctgcaggccacggttgatgtgtgtcgcgctcggatagagatgacgcgcgatctcggctgtcagcgggtcgagctca
atcgcggtgaagtggctcgcggcgcgcatcggcgccggcatgaggccgacgaagttgccgatgccggccgacggctctaa
gacccggccgccgtcgaagccgatacgctggaggcccttgtagatgctgtcgatgacgatctgggacgtgtagtgcgcgt
cctgcgtggaacggcgtgcgcggtcgtattcgtctttcgggaggagcgcggcgagctcgaggtactggtcctgccagtgc
tggttgcgatggtcgaacgcctgcgggagaccgccccagccaacgtagcgcacgaggaccgtctgttcgtcgggtgtcgc
tgcgcgtgcctgttcgcggagctgcatgagcagcttcaaagcagcgatgttgtcgcgatatttggccttggcaccgccct
cgccgagctgatccgctgcggtaattgtgtaatcgaccggcgttacaactcggtgttgatctcgttgctggccagaatct
cgtgttcggtcagtccgctctgcttctggtcgatcgaccggctcaagacctggtgctcgatcgtctgctgctctagcaat
ctgcccagcagaatcacctcgccctgcgcttccagcgagcgcagtttctccgggctgttgaacgcccagcggtcgaggat
tttccagccctgcaggtgatacgagggcgaacgtcggacggcctggaccgtcgtcggctggaggattttcgccgcgatcg
ttagcggctgagtttgtccggtaagcatgctgtgctccttcgtcttcgtcgacatcgatctgtgcctgcaggctgtcgat
gatgtcggcggtctcgttgaattcgaaatcgaatgaaaactgatcgagatcggcggccggctgccgttttttcgccatga
tgtacgccctctagctttttgtatcataggcattataaaaaatacgtccgaaacagctagagggattgtccatagcgcca
tgcgggcctgtgcggcggcgtatgccgcatatgtcggccagtgtcgtatatcggcgtcagcctcccggtttcggtgccgc
gcggggcgggacgcgcggcgcgtggcggtcggccggatgctcgcgctcgaagtcggcacgcaactcgacgagcgacggga
agtcggcttcgtccgctcctcgttgctccatgcgacgcgtgatcgcgtcaagtttgcccgcgaactggtggcgctcggcg
gatgaccagtcgcgcgaacgttcggcgtcgacacgctcgcgg-cctgccagcggctgctcccactgacctgagacgaggc
ggttgtcgtagaccggctcgtcgctgtttcgcgcgaacacggtcatccggtcgacgagctgctcggtctcgagcttctcg
acggtcagcggaacgccgacgaacgctgcatcatgcttgtcgcgattcgaccagcggccgaagccgttggcctgcacctg
gcgctcgtagcgctcgtggatgctcagacgactggcgagcgcgttgacagccatcacgcgggcttcgatccggtagccgg
cgtcacgcagcttccggcagagcttggcgagattgtccgggtcgcgcatcgtgccgtccacg-atgaggttgcgacgcgc
ggccatcgcggcgctcgtcagcttgacggcccaggggccggcatcgccgtgcgtgcggtctgcggccgtgcagtcgtcct
cgcgcatcagcgcgatgtagcgcgggtgattcttgcgaagctcgtccgcgtcgatcttcacggcgttgccggccagctcg
tcgagcgccgagctggcgagccctgccttgcccgctcccggctggccgccgaggatgatcgcgacgggtcgctgggccgg
tcgtgtggccgccagtgcttgggtctgaatctcgtgcaggatctcggcatgcgtttcagggtccagccgaaactgcgcgg
tgtcgctctgcggaaaggtctgctgctggcgatcgccggcacgaatggccgtggcgatctcgcgcgcggcgtcgcgaagc
tcggcgagcgtcagcgggccgttcgtaaggcccgtcgcgcgcagggcacgctggagtgtcgcgcgcacgctgtcccacgc
acgcccgacgaagctgcgctcttcctcggccacgaaggcgaacacttcctcggccttgtacagatctggaagcgcggcgt
aatcgcgctctacccgcttccagatatggctcagcgatggctcgtgccgcgtttccagaacgcgatcgagcagagcgcgc
ttttcagccgtgctgaaagtgttaagcccgtagtggccgagcagctcgtggcgaagggctcgtcggacggccccttcgtc
acccatattggaagctgcaagggtaaagatgcgtcgggccgggtggtatgccccgtcgatgcggtagccgagcctttcgc
gggatgcttcgggtccatagatttcctcctgtgtcgcgcgcacgacggcggttacgggaatgttcccgttgtactcggcg
aggaactcgtcgacggcttgctgcgcctcttcgaccgagagcccccgcg-------------------------------
--------------------------------------------------------------------------------
--------------------------------------------------------------------------------
--------------------------------------------------------------------------------
--------------------------------------------------------------------------------
--------------------------------------------------------------------------------
--------------------------------------------------------------------------------
--------------------------------------------------------------------------------
--------------------------------------------------------------------------------
--------------------------------------------------------------------------------
--------------------------------------------------------------------------------
--------------------------------------------------------------------------------
--------------------------------------------------------------------------------
--------------------------------------------------------------------------------
--------------------------------------------------------------------------------
--------------------------------------------------------------------------------
--------------------------------------------------------------------------------
--------------------------------------------------------------------------------
--------------------------------------------------------------------------------
--------------------------------------------------------------------------------
--------------------------------------------------------------------------------
--------------------------------------------------------------------------------
--------------------------------------------------------------------------------
--------------------------------------------------------------------------------
--------------------------------------------------------------------------------
--------------------------------------------------------------------------------
--------------------------------------------------------------------------------
--------------------------------------------------------------------------------
--------------------------------------------------------------------------------
--------------------------------------------------------------------------------
--------------------------------------------------------------------------------
--------------------------------------------------------------------------------
--------------------------------------------------------------------------------
--------------------------------------------------------------------------------
--------------------------------------------------------------------------------
--------------------------------------------------------------------------------
--------------------------------------------------------------------------------
--------------------------------------------------------------------------------
--------------------------------------------------------------------------------
--------------------------------------------------------------------------------
--------------------------------------------------------------------------------
--------------------------------------------------------------------------------
--------------------------------------------------------------------------------
--------------------------------------------------------------------------------
--------------------------------------------------------------------------------
--------------------------------------------------------------------------------
--------------------------------------------------------------------------------
--------------------------------------------------------------------------------
--------------------------------------------------------------------------------
--------------------------------------------------------------------------------
--------------------------------------------------------------------------------
--------------------------------------------------------------------------------
--------------------------------------------------------------------------------
--------------------------------------------------------------------------------
--------------------------------------------------------------------------------
--------------------------------------------------------------------------------
--------------------------------------------------------------------------------
--------------------------------------------------------------------------------
--------------------------------------------------------------------------------
--------------------------------------------------------------------------------
--------------------------------------------------------------------------------
--------------------------------------------------------------------------------
--------------------------------------------------------------------------------
-------------
=
> 1:5018169-5024123 + PXO35_assemblies/Xoo_PXO35_nanopore(Flye)_correctedTALEs.gb
ggcgtcac------------------------------------------------------------------------
--------------------------------------------------------------------------------
--------------------------------------------------------------------------------
--------------------------------------------------------------------------------
--------------------------------------------------------------------------------
--------------------------------------------------------------------------------
--------------------------------------------------------------------------------
--------------------------------------------------------------------------------
--------------------------------------------------------------------------------
--------------------------------------------------------------------------------
--------------------------------------------------------------------------------
--------------------------------------------------------------------------------
--------------------------------------------------------------------------------
--------------------------------------------------------------------------------
--------------------------------------------------------------------------------
--------------------------------------------------------------------------------
--------------------------------------------------------------------------------
--------------------------------------------------------------------------------
--------------------------------------------------------------------------------
--------------------------------------------------------------------------------
--------------------------------------------------------------------------------
--------------------------------------------------------------------------------
--------------------------------------------------------------------------------
--------------------------------------------------------------------------------
--------------------------------------------------------------------------------
--------------------------------------------------------------------------------
--------------------------------------------------------------------------------
--------------------------------------------------------------------------------
--------------------------------------------------------------------------------
--------------------------------------------------------------------------------
--------------------------------------------------------------------------------
--------------------------------------------------------------------------------
--------------------------------------------------------------------------------
--------------------------------------------------------------------------------
--------------------------------------------------------------------------------
--------------------------------------------------------------------------------
--------------------------------------------------------------------------------
--------------------------------------------------------------------------------
--------------------------------------------------------------------------------
--------------------------------------------------------------------------------
--------------------------------------------------------------------------------
--------------------------------------------------------------------------------
--------------------------------------------------------------------------------
--------------------------------------------------------------------------------
--------------------------------------------------------------------------------
--------------------------------------------------------------------------------
--------------------------------------------------------------------------------
--------------------------------------------------------------------------------
--------------------------------------------------------------------------------
-----------cctcgccggccgaatcgttgtcgccgtcggcctcgccgatccactttgcgacataggtgcctgcttctg
cgcgaaacgtgccgtggatctcccaatagtcccgcgccacgaacgcggcgatctcgcgctcacgaatgaccggcatggcg
agcgttggcgtctggacgcgcccgacgggcgatacctcgcggcgctgtgtctgccgttctcgcagcgcggtcgtcgctcg
cgtgccgttgacgcccacaatccagtccgcctcggagcggcaaaaggcagcgtctgaaagatggtcgaactctgcgccgg
ggcgcagatcgtcgtgcgccttgcggatggctgaggcgaccatcgactgaatccacatgcgtttcgtcggcttccggcac
cccgccttgttgtagatgaggcggaagatcagttcgccctcccgcccggcgtcgcatgcgttgacgacgttggccacatc
gtcacgggccatcagttttttcagccggctgaactcggcggtgcagccgtcgatgaccttaagctcaaagctgtcgggaa
tgatcggcaaggcaccgatcttccacatgtctttggcgtcggcgtcgggcaccgtctgtttcaccaaatgccctcttgcc
ggagcgacgatcgcgtcgtcgctctcgaagtacccgtcggctttggcaaagccgccgagcgctttcgcgatgtcagcggc
gacggacggtttttcggaaattatcagtgctttacccatgttccttcctcggttcagttgctcggctacaagcggtttag
gacgccgatcgcctctcgttcggccacttgcttttttccgtagaatgtctaccatacgaaaaaattatatagcattatga
gtcaccgaaaaaggacgatccaatgcttttgaagcgaggcagtgtcgccgtcggcctgatggccgtcgtgcatatagcgc
atgcgtctgcaacagccggcgtcgtggccgtgccggcatgcattgttcaggccgcgaacgattacacgttgccggtgcgt
gggctgctggccgtgtggctgaccgagggcggccgcctcggcacggtgagcaagaacacgaacgggacggcggactacgg
cccgatgcagatcaacaccgtgtgggcaacgcgccttgaaacgcagttcggcgtgacgcgccagatgattacggacgact
tctgttggtctgttcgggcgggcgcatacatcctgcgctacgagatcaaccaagcgggcggcagcttttgggatggtgtc
gggcactatcactcgcgcacgccgcagtacaaatatcagtacatcgagcgcgtctatcgcaactcgatgaaattttgagg
acgacgcatgagtgcaacgcaaggtaagcgcgacgacatgggcctcgtgtatctcggcatgcttgggctcgtagcgggct
tctgctggttcatgtggtactcgtcgcatgccgacatcgtgtactacggcctcaagctcgcttggtatcaactgtcggca
ctcgattggccgttcatgccggatgtgatccggcggtggaagcaggaagtcgcctatctggcgatgcgcccggcggctgt
gtcattcgatcagtttctgtcgatgatgaacaaggccggctacctgttcgtgtggattccggttttgctggcgatccggg
gcatcaagctcgccgtgaagcacaaggcgaaccttacgcggcgcaaagtcacggtacagacgctgccgtggatcatgtcg
aatcactcgccggcgatcatcccatcgctgtattacggcgacaaggacacgttgctgctgaacgtcgatccggaggagca
ccggagctcgatcaatccggaggaatgggtcgaacagcatggtctgctcgtgaatggcgtgctagaccgcgagcgctgcc
gagccctgtttgttgcggatctcggtcagcccgtgaagtcgttggacgagctgcagccgcaagagaaagcgatgttcgcg
attttcggcactcggttgctctccgatgggaaggacggcggcaaggcgcaggatctgctcgatgccctgaaccgttcgtg
tcacaagcacatgtggaacggtaagaagggctaccccgacctgtcgatcgcgaacaagccgttcgcgaagtacgcgcaac
atcccgaagcgcggcgctggctcgagaagcatccctacccgcgcacgctgttgcacgccatgcacaaggcggcgcagcgc
tcgggcaagctcccgtcgtctcatttccgctggctcaagggcatggaccggggactctggtacgccctcaacaccacggg
ccgcaaaacgccctttctcgaatcggccgcagtcttcacgcagactctgtgggaagacttcgcgtttgacagcggctatc
ggctcaccgaggcccacgtggacgatgcggccgacggcgtggaagcctacctcatcaaagtcggccttatggccccgcgc
aagacctaaaggagtaatccgtgaagagcaacgacatcattcggccgttcgagaaatcgctgtttgtgcagttcggcagc
accggcgagttgcagcatgtgagcacgctgcggctcgagcaaggcgtgacgttcatccggtcaggcaacacgatcgaggc
gcgctatcacgacggcgccggcgaggcgttcgtcgtcgagcggttctcgagcgagccactcgccaacactgcgtttcata
acctgcaggcggcattgaagcgttacgcccgcgtgcgccgctttgcgggctactggaaagcgacagtcaagtggggcttc
ggacccttggctgttgctgtcctcgcgctcggcctgaacatggcggcaacgcgcgcgatgggcggtgcggccgccggcgg
cgtcggtgtcgcgggtgcggcgccgatggtgccgctgcccagcaatttgggcgcggctgtaactcagcagccgatcgcgc
ggccggccgtggcctcgcccgccgaactggcgcgagcgatggctgacggtgccaattcggtcaagtatgccgtccagttg
tcgaagggcagcaagggcacgctgtacgtgttttccgatccgtcgtgcccgcactgccaggatctcgaaccggagctcga
caagctcgcgaaggactacacgatctatatcttcccagtgacggtcatcggtggcgaagcgtcgacgcatcgcacggcga
aactcatgtgctcgaagcccgacgcacgcgctgcgttgtggaaaaagatcgtgcagggtgatgatctgccgaacgcggaa
tgcgccgaaggtacggatgtggttgcccggaacgaccagatgttccgcgtgatgcggttcttcggcacgccgaccatcat
caatgctgctggcgagcagacgcccgactcgattccgaacacggcggacgcgatcaatcagtggatgtcgaccgcgacga
cagcgagcaagtaagggacagcatggccaagtacatccggttcggcgatgactttctggaccgcctccgaaacgagaccg
atctgccggcgctgattgaacgtgatgtgaaactcaagcgcgccggtcagaggctggtcgcgtgttgcccgttccacgaa
gagaaaacaccctcattccaggtgtcgcccgacaagaacacgtatcggtgctggggatgcggtgcgcgcggcgatgcgat
cgagtggatgcggaacaagcatcacatgtcgtttcacgacgctgtggtgcatctggccggggtgtgcggcgttcccctgc
ccgttgaggatcgggacagcgacgaggacaaggcgcagcgcaagcgcctcgcgaccctctatcaggcgctgaaggaagcc
gcgcggatgttttcacgcggcttagcaaagagtccggccgcgcgcgcctacctcgaggagaagcgcgagctgacgggtga
gacgatcgagcgcttcgggttaggcgtcgtcgccaaaggcgtggtcgagctgatggctggctccacgagtcgcgatgcgc
tgttggcctccgggcttgccgcgcaacgcgacgacggcgagatctacgaccgttttcgccatcgcatcatgttcccgatc
cataacgagagcgggaacctcgtcgggttcgccggccgttcgatgatcgagaaacccgacaagacaccgaagtacatcaa
ttgccctgagacggagatcttccacaagggccgcgagctgtacgcgctgcatcttgcgaagccggcgatccgca-ggggg
gagtcgccgtgatcgtggaaggctatttcgacgtcataagcctgcaccaggccggcgacgagcgcgctgttgcgccgatg
ggcacggcgctgacaaacctgcaggtgcggcggctactggtccacgcggacacgatcgtgttcgcgttcgacggcgacgc
ggcgggacgcaaggccgcgctcgcggccgcggcggtgctgctcgacgaaatgaaggacggcaagtcagcgcgcttcctgt
ttctccccgacgacgaagatcccgatagcttcgtgcggtcgcacggactcgatgcgtggcacgccgcgaccgaacaggct
ctgcctttgagcgcgttccttgccgactacgtggctcacgtgctcgaccgaagcgtgcccgaaagacaggtcaaggccgc
cgagaaagcaaaggcgatcctcgcgcgaatccagcatgccgagttgttcggccgcgcgatgaaggcgaagctcgaggaaa
tcatcggcttcgcattggactgacgggacgatcttttatggcacacgaatatctcttgaagcgggaggcagtctgatggc
attggacccgaatcacgagatcgactcggcgagactaacagtcgacacccgcagcgccgagcagcggtttttcgctgcgc
tgtaccggccatcggcgttccgcaacttcctggtgttgttcatcggcctgcagatctatctgcccgcgctgtggccggta
tgggtcattctgctctggatgatggtcatgtcgtttcaggaccagaaattccagatgccgctgcgcatgccgaaggatgt
cggcggactcgatcgcaccgactattacgaggagttggtcgaagagaacatgctgtggggcttcgtgcgccgctcgaaga
ccctgcgtaaatatctcgtcgccggcggcattctctatctcggctttctgcgatcgcgcagcctgcacgatcagggccgg
gagctctggctaacgaactcggacgcccgcacgcacatgttcgaggtcggaacgacgggtagcggcaagagcgagacgtt
gatgggcacattccacaacgcgatttgctggggttccggggcttgctacggggacggcaaggctgactcgaatctcgcct
tctgcctctggtcgttgtcgcgccgtcatggccgcgaggacgactt-------cctgatcctgaattacctcaccggtgg
catggacccgttccagcggatcgtcgacgaggaactcggccgcttcgcaggccgcgcggttctcgcgcagtcgaactcga
tgaatccattcggcgacggatctgccgacttcctgctgcaattgatggcgtcgctcctgccgcgtgcgagcggcgacggc
gcgcagtggcaacagaaggcgttgaacatgatcgacgccctgctccgcacgctctgctacaagcgcgcgaagggtgagct
ggacatttcgatcggcgtgatccgccattacctcgcgctgcagaacctggtgcagttctatatcgaaggtcgcgaaggca
agatccccgaactcgcgttcctgccgatcaaggcgtacttcgagaccggcctgcccggcttcaatccggcacaagcgcac
gatcctacgcagtgggacccggaagttttcaaccagcacggctacctgaccgggcagttcgcccgcacgctgtcgatgat
gatggacacgtatgggttcatcttcgccgacaaataccccgagatc--------
> 2:5018683-5024638 + PXO35_assemblies/Xoo_PXO35_nanopore(Flye)_illumina(pilon).gb
ggcgtcac------------------------------------------------------------------------
--------------------------------------------------------------------------------
--------------------------------------------------------------------------------
--------------------------------------------------------------------------------
--------------------------------------------------------------------------------
--------------------------------------------------------------------------------
--------------------------------------------------------------------------------
--------------------------------------------------------------------------------
--------------------------------------------------------------------------------
--------------------------------------------------------------------------------
--------------------------------------------------------------------------------
--------------------------------------------------------------------------------
--------------------------------------------------------------------------------
--------------------------------------------------------------------------------
--------------------------------------------------------------------------------
--------------------------------------------------------------------------------
--------------------------------------------------------------------------------
--------------------------------------------------------------------------------
--------------------------------------------------------------------------------
--------------------------------------------------------------------------------
--------------------------------------------------------------------------------
--------------------------------------------------------------------------------
--------------------------------------------------------------------------------
--------------------------------------------------------------------------------
--------------------------------------------------------------------------------
--------------------------------------------------------------------------------
--------------------------------------------------------------------------------
--------------------------------------------------------------------------------
--------------------------------------------------------------------------------
--------------------------------------------------------------------------------
--------------------------------------------------------------------------------
--------------------------------------------------------------------------------
--------------------------------------------------------------------------------
--------------------------------------------------------------------------------
--------------------------------------------------------------------------------
--------------------------------------------------------------------------------
--------------------------------------------------------------------------------
--------------------------------------------------------------------------------
--------------------------------------------------------------------------------
--------------------------------------------------------------------------------
--------------------------------------------------------------------------------
--------------------------------------------------------------------------------
--------------------------------------------------------------------------------
--------------------------------------------------------------------------------
--------------------------------------------------------------------------------
--------------------------------------------------------------------------------
--------------------------------------------------------------------------------
--------------------------------------------------------------------------------
--------------------------------------------------------------------------------
-----------cctcgccggccgaatcgttgtcgccgtcggcctcgccgatccactttgcgacataggtgcctgcttctg
cgcgaaacgtgccgtggatctcccaatagtcccgcgccacgaacgcggcgatctcgcgctcacgaatgaccggcatggcg
agcgttggcgtctggacgcgcccgacgggcgatacctcgcggcgctgtgtctgccgttctcgcagcgcggtcgtcgctcg
cgtgccgttgacgcccacaatccagtccgcctcggagcggcaaaaggcagcgtctgaaagatggtcgaactctgcgccgg
ggcgcagatcgtcgtgcgccttgcggatggctgaggcgaccatcgactgaatccacatgcgtttcgtcggcttccggcac
cccgccttgttgtagatgaggcggaagatcagttcgccctcccgcccggcgtcgcatgcgttgacgacgttggccacatc
gtcacgggccatcagttttttcagccggctgaactcggcggtgcagccgtcgatgaccttaagctcaaagctgtcgggaa
tgatcggcaaggcaccgatcttccacatgtctttggcgtcggcgtcgggcaccgtctgtttcaccaaatgccctcttgcc
ggagcgacgatcgcgtcgtcgctctcgaagtacccgtcggctttggcaaagccgccgagcgctttcgcgatgtcagcggc
gacggacggtttttcggaaattatcagtgctttacccatgttccttcctcggttcagttgctcggctacaagcggtttag
gacgccgatcgcctctcgttcggccacttgcttttttccgtagaatgtctaccatacgaaaaaattatatagcattatga
gtcaccgaaaaaggacgatccaatgcttttgaagcgaggcagtgtcgccgtcggcctgatggccgtcgtgcatatagcgc
atgcgtctgcaacagccggcgtcgtggccgtgccggcatgcattgttcaggccgcgaacgattacacgttgccggtgcgt
gggctgctggccgtgtggctgaccgagggcggccgcctcggcacggtgagcaagaacacgaacgggacggcggactacgg
cccgatgcagatcaacaccgtgtgggcaacgcgccttgaaacgcagttcggcgtgacgcgccagatgattacggacgact
tctgttggtctgttcgggcgggcgcatacatcctgcgctacgagatcaaccaagcgggcggcagcttttgggatggtgtc
gggcactatcactcgcgcacgccgcagtacaaatatcagtacatcgagcgcgtctatcgcaactcgatgaaattttgagg
acgacgcatgagtgcaacgcaaggtaagcgcgacgacatgggcctcgtgtatctcggcatgcttgggctcgtagcgggct
tctgctggttcatgtggtactcgtcgcatgccgacatcgtgtactacggcctcaagctcgcttggtatcaactgtcggca
ctcgattggccgttcatgccggatgtgatccggcggtggaagcaggaagtcgcctatctggcgatgcgcccggcggctgt
gtcattcgatcagtttctgtcgatgatgaacaaggccggctacctgttcgtgtggattccggttttgctggcgatccggg
gcatcaagctcgccgtgaagcacaaggcgaaccttacgcggcgcaaagtcacggtacagacgctgccgtggatcatgtcg
aatcactcgccggcgatcatcccatcgctgtattacggcgacaaggacacgttgctgctgaacgtcgatccggaggagca
ccggagctcgatcaatccggaggaatgggtcgaacagcatggtctgctcgtgaatggcgtgctagaccgcgagcgctgcc
gagccctgtttgttgcggatctcggtcagcccgtgaagtcgttggacgagctgcagccgcaagagaaagcgatgttcgcg
attttcggcactcggttgctctccgatgggaaggacggcggcaaggcgcaggatctgctcgatgccctgaaccgttcgtg
tcacaagcacatgtggaacggtaagaagggctaccccgacctgtcgatcgcgaacaagccgttcgcgaagtacgcgcaac
atcccgaagcgcggcgctggctcgagaagcatccctacccgcgcacgctgttgcacgccatgcacaaggcggcgcagcgc
tcgggcaagctcccgtcgtctcatttccgctggctcaagggcatggaccggggactctggtacgccctcaacaccacggg
ccgcaaaacgccctttctcgaatcggccgcagtcttcacgcagactctgtgggaagacttcgcgtttgacagcggctatc
ggctcaccgaggcccacgtggacgatgcggccgacggcgtggaagcctacctcatcaaagtcggccttatggccccgcgc
aagacctaaaggagtaatccgtgaagagcaacgacatcattcggccgttcgagaaatcgctgtttgtgcagttcggcagc
accggcgagttgcagcatgtgagcacgctgcggctcgagcaaggcgtgacgttcatccggtcaggcaacacgatcgaggc
gcgctatcacgacggcgccggcgaggcgttcgtcgtcgagcggttctcgagcgagccactcgccaacactgcgtttcata
acctgcaggcggcattgaagcgttacgcccgcgtgcgccgctttgcgggctactggaaagcgacagtcaagtggggcttc
ggacccttggctgttgctgtcctcgcgctcggcctgaacatggcggcaacgcgcgcgatgggcggtgcggccgccggcgg
cgtcggtgtcgcgggtgcggcgccgatggtgccgctgcccagcaatttgggcgcggctgtaactcagcagccgatcgcgc
ggccggccgtggcctcgcccgccgaactggcgcgagcgatggctgacggtgccaattcggtcaagtatgccgtccagttg
tcgaagggcagcaagggcacgctgtacgtgttttccgatccgtcgtgcccgcactgccaggatctcgaaccggagctcga
caagctcgcgaaggactacacgatctatatcttcccagtgacggtcatcggtggcgaagcgtcgacgcatcgcacggcga
aactcatgtgctcgaagcccgacgcacgcgctgcgttgtggaaaaagatcgtgcagggtgatgatctgccgaacgcggaa
tgcgccgaaggtacggatgtggttgcccggaacgaccagatgttccgcgtgatgcggttcttcggcacgccgaccatcat
caatgctgctggcgagcagacgcccgactcgattccgaacacggcggacgcgatcaatcagtggatgtcgaccgcgacga
cagcgagcaagtaagggacagcatggccaagtacatccggttcggcgatgactttctggaccgcctccgaaacgagaccg
atctgccggcgctgattgaacgtgatgtgaaactcaagcgcgccggtcagaggctggtcgcgtgttgcccgttccacgaa
gagaaaacaccctcattccaggtgtcgcccgacaagaacacgtatcggtgctggggatgcggtgcgcgcggcgatgcgat
cgagtggatgcggaacaagcatcacatgtcgtttcacgacgctgtggtgcatctggccggggtgtgcggcgttcccctgc
ccgttgaggatcgggacagcgacgaggacaaggcgcagcgcaagcgcctcgcgaccctctatcaggcgctgaaggaagcc
gcgcggatgttttcacgcggcttagcaaagagtccggccgcgcgcgcctacctcgaggagaagcgcgagctgacgggtga
gacgatcgagcgcttcgggttaggcgtcgtcgccaaaggcgtggtcgagctgatggctggctccacgagtcgcgatgcgc
tgttggcctccgggcttgccgcgcaacgcgacgacggcgagatctacgaccgttttcgccatcgcatcatgttcccgatc
cataacgagagcgggaacctcgtcgggttcgccggccgttcgatgatcgagaaacccgacaagacaccgaagtacatcaa
ttgccctgagacggagatcttccacaagggccgcgagctgtacgcgctgcatcttgcgaagccggcgatccgcagggggg
gagtcgccgtgatcgtggaaggctatttcgacgtcataagcctgcaccaggccggcgacgagcgcgctgttgcgccgatg
ggcacggcgctgacaaacctgcaggtgcggcggctactggtccacgcggacacgatcgtgttcgcgttcgacggcgacgc
ggcgggacgcaaggccgcgctcgcggccgcggcggtgctgctcgacgaaatgaaggacggcaagtcagcgcgcttcctgt
ttctccccgacgacgaagatcccgatagcttcgtgcggtcgcacggactcgatgcgtggcacgccgcgaccgaacaggct
ctgcctttgagcgcgttccttgccgactacgtggctcacgtgctcgaccgaagcgtgcccgaaagacaggtcaaggccgc
cgagaaagcaaaggcgatcctcgcgcgaatccagcatgccgagttgttcggccgcgcgatgaaggcgaagctcgaggaaa
tcatcggcttcgcattggactgacgggacgatcttttatggcacacgaatatctcttgaagcgggaggcagtctgatggc
attggacccgaatcacgagatcgactcggcgagactaacagtcgacacccgcagcgccgagcagcggtttttcgctgcgc
tgtaccggccatcggcgttccgcaacttcctggtgttgttcatcggcctgcagatctatctgcccgcgctgtggccggta
tgggtcattctgctctggatgatggtcatgtcgtttcaggaccagaaattccagatgccgctgcgcatgccgaaggatgt
cggcggactcgatcgcaccgactattacgaggagttggtcgaagagaacatgctgtggggcttcgtgcgccgctcgaaga
ccctgcgtaaatatctcgtcgccggcggcattctctatctcggctttctgcgatcgcgcagcctgcacgatcagggccgg
gagctctggctaacgaactcggacgcccgcacgcacatgttcgaggtcggaacgacgggtagcggcaagagcgagacgtt
gatgggcacattccacaacgcgatttgctggggttccggggcttgctacggggacggcaaggctgactcgaatctcgcct
tctgcctctggtcgttgtcgcgccgtcatggccgcgaggacgactt-------cctgatcctgaattacctcaccggtgg
catggacccgttccagcggatcgtcgacgaggaactcggccgcttcgcaggccgcgcggttctcgcgcagtcgaactcga
tgaatccattcggcgacggatctgccgacttcctgctgcaattgatggcgtcgctcctgccgcgtgcgagcggcgacggc
gcgcagtggcaacagaaggcgttgaacatgatcgacgccctgctccgcacgctctgctacaagcgcgcgaagggtgagct
ggacatttcgatcggcgtgatccgccattacctcgcgctgcagaacctggtgcagttctatatcgaaggtcgcgaaggca
agatccccgaactcgcgttcctgccgatcaaggcgtacttcgagaccggcctgcccggcttcaatccggcacaagcgcac
gatcctacgcagtgggacccggaagttttcaaccagcacggctacctgaccgggcagttcgcccgcacgctgtcgatgat
gatggacacgtatgggttcatcttcgccgacaaataccccgagatc--------
> 3:5018722-5024677 + PXO35_assemblies/Xoo_PXO35_nanopore(Flye)_PacBio(Arrow).gb
ggcgtcac------------------------------------------------------------------------
--------------------------------------------------------------------------------
--------------------------------------------------------------------------------
--------------------------------------------------------------------------------
--------------------------------------------------------------------------------
--------------------------------------------------------------------------------
--------------------------------------------------------------------------------
--------------------------------------------------------------------------------
--------------------------------------------------------------------------------
--------------------------------------------------------------------------------
--------------------------------------------------------------------------------
--------------------------------------------------------------------------------
--------------------------------------------------------------------------------
--------------------------------------------------------------------------------
--------------------------------------------------------------------------------
--------------------------------------------------------------------------------
--------------------------------------------------------------------------------
--------------------------------------------------------------------------------
--------------------------------------------------------------------------------
--------------------------------------------------------------------------------
--------------------------------------------------------------------------------
--------------------------------------------------------------------------------
--------------------------------------------------------------------------------
--------------------------------------------------------------------------------
--------------------------------------------------------------------------------
--------------------------------------------------------------------------------
--------------------------------------------------------------------------------
--------------------------------------------------------------------------------
--------------------------------------------------------------------------------
--------------------------------------------------------------------------------
--------------------------------------------------------------------------------
--------------------------------------------------------------------------------
--------------------------------------------------------------------------------
--------------------------------------------------------------------------------
--------------------------------------------------------------------------------
--------------------------------------------------------------------------------
--------------------------------------------------------------------------------
--------------------------------------------------------------------------------
--------------------------------------------------------------------------------
--------------------------------------------------------------------------------
--------------------------------------------------------------------------------
--------------------------------------------------------------------------------
--------------------------------------------------------------------------------
--------------------------------------------------------------------------------
--------------------------------------------------------------------------------
--------------------------------------------------------------------------------
--------------------------------------------------------------------------------
--------------------------------------------------------------------------------
--------------------------------------------------------------------------------
-----------cctcgccggccgaatcgttgtcgccgtcggcctcgccgatccactttgcgacataggtgcctgcttctg
cgcgaaacgtgccgtggatctcccaatagtcccgcgccacgaacgcggcgatctcgcgctcacgaatgaccggcatggcg
agcgttggcgtctggacgcgcccgacgggcgatacctcgcggcgctgtgtctgccgttctcgcagcgcggtcgtcgctcg
cgtgccgttgacgcccacaatccagtccgcctcggagcggcaaaaggcagcgtctgaaagatggtcgaactctgcgccgg
ggcgcagatcgtcgtgcgccttgcggatggctgaggcgaccatcgactgaatccacatgcgtttcgtcggcttccggcac
cccgccttgttgtagatgaggcggaagatcagttcgccctcccgcccggcgtcgcatgcgttgacgacgttggccacatc
gtcacgggccatcagttttttcagccggctgaactcggcggtgcagccgtcgatgaccttaagctcaaagctgtcgggaa
tgatcggcaaggcaccgatcttccacatgtctttggcgtcggcgtcgggcaccgtctgtttcaccaaatgccctcttgcc
ggagcgacgatcgcgtcgtcgctctcgaagtacccgtcggctttggcaaagccgccgagcgctttcgcgatgtcagcggc
gacggacggtttttcggaaattatcagtgctttacccatgttccttcctcggttcagttgctcggctacaagcggtttag
gacgccgatcgcctctcgttcggccacttgcttttttccgtagaatgtctaccatacgaaaaaattatatagcattatga
gtcaccgaaaaaggacgatccaatgcttttgaagcgaggcagtgtcgccgtcggcctgatggccgtcgtgcatatagcgc
atgcgtctgcaacagccggcgtcgtggccgtgccggcatgcattgttcaggccgcgaacgattacacgttgccggtgcgt
gggctgctggccgtgtggctgaccgagggcggccgcctcggcacggtgagcaagaacacgaacgggacggcggactacgg
cccgatgcagatcaacaccgtgtgggcaacgcgccttgaaacgcagttcggcgtgacgcgccagatgattacggacgact
tctgttggtctgttcgggcgggcgcatacatcctgcgctacgagatcaaccaagcgggcggcagcttttgggatggtgtc
gggcactatcactcgcgcacgccgcagtacaaatatcagtacatcgagcgcgtctatcgcaactcgatgaaattttgagg
acgacgcatgagtgcaacgcaaggtaagcgcgacgacatgggcctcgtgtatctcggcatgcttgggctcgtagcgggct
tctgctggttcatgtggtactcgtcgcatgccgacatcgtgtactacggcctcaagctcgcttggtatcaactgtcggca
ctcgattggccgttcatgccggatgtgatccggcggtggaagcaggaagtcgcctatctggcgatgcgcccggcggctgt
gtcattcgatcagtttctgtcgatgatgaacaaggccggctacctgttcgtgtggattccggttttgctggcgatccggg
gcatcaagctcgccgtgaagcacaaggcgaaccttacgcggcgcaaagtcacggtacagacgctgccgtggatcatgtcg
aatcactcgccggcgatcatcccatcgctgtattacggcgacaaggacacgttgctgctgaacgtcgatccggaggagca
ccggagctcgatcaatccggaggaatgggtcgaacagcatggtctgctcgtgaatggcgtgctagaccgcgagcgctgcc
gagccctgtttgttgcggatctcggtcagcccgtgaagtcgttggacgagctgcagccgcaagagaaagcgatgttcgcg
attttcggcactcggttgctctccgatgggaaggacggcggcaaggcgcaggatctgctcgatgccctgaaccgttcgtg
tcacaagcacatgtggaacggtaagaagggctaccccgacctgtcgatcgcgaacaagccgttcgcgaagtacgcgcaac
atcccgaagcgcggcgctggctcgagaagcatccctacccgcgcacgctgttgcacgccatgcacaaggcggcgcagcgc
tcgggcaagctcccgtcgtctcatttccgctggctcaagggcatggaccggggactctggtacgccctcaacaccacggg
ccgcaaaacgccctttctcgaatcggccgcagtcttcacgcagactctgtgggaagacttcgcgtttgacagcggctatc
ggctcaccgaggcccacgtggacgatgcggccgacggcgtggaagcctacctcatcaaagtcggccttatggccccgcgc
aagacctaaaggagtaatccgtgaagagcaacgacatcattcggccgttcgagaaatcgctgtttgtgcagttcggcagc
accggcgagttgcagcatgtgagcacgctgcggctcgagcaaggcgtgacgttcatccggtcaggcaacacgatcgaggc
gcgctatcacgacggcgccggcgaggcgttcgtcgtcgagcggttctcgagcgagccactcgccaacactgcgtttcata
acctgcaggcggcattgaagcgttacgcccgcgtgcgccgctttgcgggctactggaaagcgacagtcaagtggggcttc
ggacccttggctgttgctgtcctcgcgctcggcctgaacatggcggcaacgcgcgcgatgggcggtgcggccgccggcgg
cgtcggtgtcgcgggtgcggcgccgatggtgccgctgcccagcaatttgggcgcggctgtaactcagcagccgatcgcgc
ggccggccgtggcctcgcccgccgaactggcgcgagcgatggctgacggtgccaattcggtcaagtatgccgtccagttg
tcgaagggcagcaagggcacgctgtacgtgttttccgatccgtcgtgcccgcactgccaggatctcgaaccggagctcga
caagctcgcgaaggactacacgatctatatcttcccagtgacggtcatcggtggcgaagcgtcgacgcatcgcacggcga
aactcatgtgctcgaagcccgacgcacgcgctgcgttgtggaaaaagatcgtgcagggtgatgatctgccgaacgcggaa
tgcgccgaaggtacggatgtggttgcccggaacgaccagatgttccgcgtgatgcggttcttcggcacgccgaccatcat
caatgctgctggcgagcagacgcccgactcgattccgaacacggcggacgcgatcaatcagtggatgtcgaccgcgacga
cagcgagcaagtaagggacagcatggccaagtacatccggttcggcgatgactttctggaccgcctccgaaacgagaccg
atctgccggcgctgattgaacgtgatgtgaaactcaagcgcgccggtcagaggctggtcgcgtgttgcccgttccacgaa
gagaaaacaccctcattccaggtgtcgcccgacaagaacacgtatcggtgctggggatgcggtgcgcgcggcgatgcgat
cgagtggatgcggaacaagcatcacatgtcgtttcacgacgctgtggtgcatctggccggggtgtgcggcgttcccctgc
ccgttgaggatcgggacagcgacgaggacaaggcgcagcgcaagcgcctcgcgaccctctatcaggcgctgaaggaagcc
gcgcggatgttttcacgcggcttagcaaagagtccggccgcgcgcgcctacctcgaggagaagcgcgagctgacgggtga
gacgatcgagcgcttcgggttaggcgtcgtcgccaaaggcgtggtcgagctgatggctggctccacgagtcgcgatgcgc
tgttggcctccgggcttgccgcgcaacgcgacgacggcgagatctacgaccgttttcgccatcgcatcatgttcccgatc
cataacgagagcgggaacctcgtcgggttcgccggccgttcgatgatcgagaaacccgacaagacaccgaagtacatcaa
ttgccctgagacggagatcttccacaagggccgcgagctgtacgcgctgcatcttgcgaagccggcgatccgcagggggg
gagtcgccgtgatcgtggaaggctatttcgacgtcataagcctgcaccaggccggcgacgagcgcgctgttgcgccgatg
ggcacggcgctgacaaacctgcaggtgcggcggctactggtccacgcggacacgatcgtgttcgcgttcgacggcgacgc
ggcgggacgcaaggccgcgctcgcggccgcggcggtgctgctcgacgaaatgaaggacggcaagtcagcgcgcttcctgt
ttctccccgacgacgaagatcccgatagcttcgtgcggtcgcacggactcgatgcgtggcacgccgcgaccgaacaggct
ctgcctttgagcgcgttccttgccgactacgtggctcacgtgctcgaccgaagcgtgcccgaaagacaggtcaaggccgc
cgagaaagcaaaggcgatcctcgcgcgaatccagcatgccgagttgttcggccgcgcgatgaaggcgaagctcgaggaaa
tcatcggcttcgcattggactgacgggacgatcttttatggcacacgaatatctcttgaagcgggaggcagtctgatggc
attggacccgaatcacgagatcgactcggcgagactaacagtcgacacccgcagcgccgagcagcggtttttcgctgcgc
tgtaccggccatcggcgttccgcaacttcctggtgttgttcatcggcctgcagatctatctgcccgcgctgtggccggta
tgggtcattctgctctggatgatggtcatgtcgtttcaggaccagaaattccagatgccgctgcgcatgccgaaggatgt
cggcggactcgatcgcaccgactattacgaggagttggtcgaagagaacatgctgtggggcttcgtgcgccgctcgaaga
ccctgcgtaaatatctcgtcgccggcggcattctctatctcggctttctgcgatcgcgcagcctgcacgatcagggccgg
gagctctggctaacgaactcggacgcccgcacgcacatgttcgaggtcggaacgacgggtagcggcaagagcgagacgtt
gatgggcacattccacaacgcgatttgctggggttccggggcttgctacggggacggcaaggctgactcgaatctcgcct
tctgcctctggtcgttgtcgcgccgtcatggccgcgaggacgactt-------cctgatcctgaattacctcaccggtgg
catggacccgttccagcggatcgtcgacgaggaactcggccgcttcgcaggccgcgcggttctcgcgcagtcgaactcga
tgaatccattcggcgacggatctgccgacttcctgctgcaattgatggcgtcgctcctgccgcgtgcgagcggcgacggc
gcgcagtggcaacagaaggcgttgaacatgatcgacgccctgctccgcacgctctgctacaagcgcgcgaagggtgagct
ggacatttcgatcggcgtgatccgccattacctcgcgctgcagaacctggtgcagttctatatcgaaggtcgcgaaggca
agatccccgaactcgcgttcctgccgatcaaggcgtacttcgagaccggcctgcccggcttcaatccggcacaagcgcac
gatcctacgcagtgggacccggaagttttcaaccagcacggctacctgaccgggcagttcgcccgcacgctgtcgatgat
gatggacacgtatgggttcatcttcgccgacaaataccccgagatc--------
> 4:4991286-5001158 - PXO35_assemblies/Xoo_PXO35_hybrid_illumina_nanopore(Unicycler).gb
----------cgattgtcgtggatgaccgtcatcgtggcctcaagtcgtcatgcactcgcgcgcacgagcctgccgtatt
gttcgatcgcacgcgcgactgcatcgtggtcgccaatgcgcaggcgactgcgctcgccggcgaggtcggcttgctgccga
cgcagttcggcgagccgatcagcgtccggcgcgggcttcgccttttccgcttcgatgtcgcgtgccttcaaggagatcac
gttgccgatcgtttcgagcgcgcattcgtagtcggcaagctgttcgtcagtccatgtagtcataacgtcatgctccgggc
cttgcgggccgtataggttttgcgcagcaacacgcacgcgacagccacgtcgaccaggccgaacagaagcggcctgaaag
cgacgttgttgtgctgcatgtagccgcgcacggctgcgaaacagaaaagcaacccaaacctttattctgcttcgctatgg
cttgcagcgtctggtaaatctcagcatgtcgatcctctcgatgattgttcgatgtgcgtcacttcgtcggccactgctgc
ttgccatgcagaaagcggatcaattcgattcggcccgcgcgcggtttcaagcggtagacgacgatgaacggagtgcggct
gatgacgagctcgcgtgtgccgtcacggcgaccggggcggcccatttcgggatgctgaatcagcatgtcggtttgccgtt
cgatctcgtcgagttggccaagcgcggcaccgaggttgtcctgcgcgatgtattcgattgcctcttggcgagcgcggcgg
gcgcgtggtatccataccaactccatcacttattgccgcctgcgatgcgtgccttcaacgcttcgcgttgacgctgcatg
tcatccttcacgacgtcgtgcggcacccactccgtattcggatcgtcggcctcggcgaggccctgctcgacctgcgcacg
aaaccatttatcgtgttcggccgcctcgtgcgttcgcttcagggcctcggcgcgatcgggccgcgtgcgcacggttgcct
tatcgtccggattccagtccttcacgtcgaacgaaccgacagcgagcccgaggccgcggagcaaggtcagcgcctggcca
gggttgccgaaaccgcgcggttcgctgctgcgggccttcgcgagaacggcttccccgccattgcgtgtgtcgacctgtac
gtagaaggcgccgccctgtgctttgagcgtgacacgagcgacgccgccggcgtcggtggtggcccgcaactgctcaaggg
tcaaggtgtgcatgggaatctcagatgcaatttaattgttataagagtacacgaataacaattaaaatgcaattcctaga
cgctaccctctttatcgcgcgagggctcggcaggctcttgaacgagcgtaagctgatactcggcgtgcaggtgctgcatc
agatgctccgccgtctcggggttctggcaccgaaacagcacgatcgcgccggggatgcccattgcccgctcgatgtaacg
gcgggcagtggccggcatttcgtcgtcagcggcgatgatcgcgagggcgaggccttcgcggccggtaatgtcgatggtgc
ggtcgatcgaccgctcgacggctggcgtgatgcgcggcttgttgtcggcgtcgtgcagcagcagcgacacgatgaacggc
acggtgcggccgtcgggggctgttgcgtggtaggccggtaccgcctcgagatagacgcgttcttgcatagtcgctccgtt
atggggaattgcggtcgatggcgagaaacggggtgttgccgcctacctgcgggtctactgacccgaaggaggcaacgttg
gcggcgcgctgcttgagccacctgtcgatcagcgcgcgggcttcgtcgtcgttgacctggaccagtcgcccattgtcgga
gaagagcaccggcatgcggaacgtcttgctgccgtcgacggcgatcgcgacctcgatccaccgctgtttgccttcgctga
cgcggtagaacgtggcttggaagccctgcaggacttcgcgatgggtgccctgctgctcgacagtctctgccggcggcttg
cgatcgcaagccgcgagcgatgccacaagcgcgaggacgatggcgcaccgcttcatgagttcacctctgctcgccatttc
agatagtcctcgacgcggtagaaaccggcttcaaacgggagctgcataggtcctcctcacttacgatcttcgaattcgaa
cgtgacgctgccggtgctggcgtcgagcttcagcgcggccgagaatttgcgtttcgacttgctgacgaagcctgcaagca
cgccagtcttgcctttgccgatgagggtttcagcgtccgagacagacagcttgcgactcgcgttttcggtgcgcaccttg
aaatcgcagcctgtgcatgcgtaattccacgcctgaacctcgatgcccgaggagcatttcgggcacttcgccttgagctg
cttcgcctcgccgttggatgccggcgcggcacgatcctcgaattcgaagtcgatcttgccggtgtcgacgtcgagcttca
gcgcggctgaaaacttcttgcccgacgagcggctagtgaagccggacagaacgccggtcttccgatcggcaagcagcttg
ctggcctcgccttcggtcagccgtcggccaaggatctcgccccacacctttaagtcgcaaccgctgcactgatacgcgcg
tccgtcgacgtgaacggcggcgccgcatttcgggcacggtacatcgagagccttggcgaccggctcgggcaactcgccgt
gtttcgcgcggatggtattgaccatgccggtcgacaggtcggcgatctcgctcatgaacgcgctgcggcggtaatcgccc
ttctccatgcgcagcagcttctgctcccactcgccggtcatctgcggcgacacaagcaagtcgatgccggcctgctcgag
gaacgcgatcagctccatgcccttaggggtcggcacgagctcgttgtcgtcgcgtagaaggtaaggctccttgggattgc
cgttcttgtccttgtcctcgagcagaccttcgatgattgccgcgcgcgtggccgggcggccgatgccgttggccttcatc
gcggcgcggatgtccttatccttgacctggcgaccggcattttccattgccgacagaagcgccgcctcggtgtagcgctt
cggcgctttggtgcgcagcgccttcaggtcgatcgcgtcggttttgatggactcgccgtctgcgaccttgcaaagcgcgg
gcgtcgcatcatcagcagccttgtcgccataggctgcgagccaacccggatcgaccagcaccttggcggaggcgcggaat
gtttcatctgcgacgatggtggtgcgcacggccttctcgtatttcgctgacggatggaacaccgcgatgaagcggcgcga
cacgaggtcatagatcttctgctcgtcaggcgacagaccgtccggctgctggccggtcggcacgatggcgaagtggtcgc
tgatgtcggcgttgttgaagatgcttttgtcgggccgcacccagccgttgtcaatgacgcgctgcgcatgcacctcgaac
gaggtcgtggtgaagctggccagcgtggtcgtggccgtttcgagatagtcctccggcagcgctcgggagtccgtgcgcgg
ataagtggtggccttgtgcttctcgtagagcgcctgcgcgatgtcgagcgtcttcttcgcggagaacttgaagcgtttgt
tggcttcacgttgcagcgcggtcaggtcgaagagtgcgggggcctggcgctcctcgggcttcgactcgtccaccacggac
gacgggtcgacgcctttgcatttgtcgacgatggcctgcgccttcgccttgtcgaaccatcgtgcgccggtttgctcgga
ttcggcgtcaccctcgccggccgaatcgttgtcgccgtcggcctcgccgatccactttgcgacataggtgcctgcttctg
cgcgaaacgtgccgtggatctcccaatagtcccgcgccacgaacgcggcgatctcgcgctcacgaatgaccggcatggcg
agcgttggcgtctggacgcgcccgacgggcgatacctcgcggcgctgtgtctgccgttctcgcagcgcggtcgtcgctcg
cgtgccgttgacgcccacaatccagtccgcctcggagcggcaaaaggcagcgtctgaaagatggtcgaactctgcgccgg
ggcgcagatcgtcgtgcgccttgcggatggctgaggcgaccatcgactgaatccacatgcgtttcgtcggcttccggcac
cccgccttgttgtagatgaggcggaagatcagttcgccctcccgcccggcgtcgcatgcgttgacgacgttggccacatc
gtcacgggccatcagttttttcagccggctgaactcggcggtgcagccgtcgatgaccttaagctcaaagctgtcgggaa
tgatcggcaaggcaccgatcttccacatgtctttggcgtcggcgtcgggcaccgtctgtttcaccaaatgccctcttgcc
ggagcgacgatcgcgtcgtcgctctcgaagtacccgtcggctttggcaaagccgccgagcgctttcgcgatgtcagcggc
gacggacggtttttcggaaattatcagtgctttacccatgttccttcctcggttcagttgctcggctacaagcggtttag
gacgccgatcgcctctcgttcggccacttgcttttttccgtagaatgtctaccatacgaaaaaattatatagcattatga
gtcaccgaaaaaggacgatccaatgcttttgaagcgaggcagtgtcgccgtcggcctgatggccgtcgtgcatatagcgc
atgcgtctgcaacagccggcgtcgtggccgtgccggcatgcattgttcaggccgcgaacgattacacgttgccggtgcgt
gggctgctggccgtgtggctgaccgagggcggccgcctcggcacggtgagcaagaacacgaacgggacggcggactacgg
cccgatgcagatcaacaccgtgtgggcaacgcgccttgaaacgcagttcggcgtgacgcgccagatgattacggacgact
tctgttggtctgttcgggcgggcgcatacatcctgcgctacgagatcaaccaagcgggcggcagcttttgggatggtgtc
gggcactatcactcgcgcacgccgcagtacaaatatcagtacatcgagcgcgtctatcgcaactcgatgaaattttgagg
acgacgcatgagtgcaacgcaaggtaagcgcgacgacatgggcctcgtgtatctcggcatgcttgggctcgtagcgggct
tctgctggttcatgtggtactcgtcgcatgccgacatcgtgtactacggcctcaagctcgcttggtatcaactgtcggca
ctcgattggccgttcatgccggatgtgatccggcggtggaagcaggaagtcgcctatctggcgatgcgcccggcggctgt
gtcattcgatcagtttctgtcgatgatgaacaaggccggctacctgttcgtgtggattccggttttgctggcgatccggg
gcatcaagctcgccgtgaagcacaaggcgaaccttacgcggcgcaaagtcacggtacagacgctgccgtggatcatgtcg
aatcactcgccggcgatcatcccatcgctgtattacggcgacaaggacacgttgctgctgaacgtcgatccggaggagca
ccggagctcgatcaatccggaggaatgggtcgaacagcatggtctgctcgtgaatggcgtgctagaccgcgagcgctgcc
gagccctgtttgttgcggatctcggtcagcccgtgaagtcgttggacgagctgcagccgcaagagaaagcgatgttcgcg
attttcggcactcggttgctctccgatgggaaggacggcggcaaggcgcaggatctgctcgatgccctgaaccgttcgtg
tcacaagcacatgtggaacggtaagaagggctaccccgacctgtcgatcgcgaacaagccgttcgcgaagtacgcgcaac
atcccgaagcgcggcgctggctcgagaagcatccctacccgcgcacgctgttgcacgccatgcacaaggcggcgcagcgc
tcgggcaagctcccgtcgtctcatttccgctggctcaagggcatggaccggggactctggtacgccctcaacaccacggg
ccgcaaaacgccctttctcgaatcggccgcagtcttcacgcagactctgtgggaagacttcgcgtttgacagcggctatc
ggctcaccgaggcccacgtggacgatgcggccgacggcgtggaagcctacctcatcaaagtcggccttatggccccgcgc
aagacctaaaggagtaatccgtgaagagcaacgacatcattcggccgttcgagaaatcgctgtttgtgcagttcggcagc
accggcgagttgcagcatgtgagcacgctgcggctcgagcaaggcgtgacgttcatccggtcaggcaacacgatcgaggc
gcgctatcacgacggcgccggcgaggcgttcgtcgtcgagcggttctcgagcgagccactcgccaacactgcgtttcata
acctgcaggcggcattgaagcgttacgcccgcgtgcgccgctttgcgggctactggaaagcgacagtcaagtggggcttc
ggacccttggctgttgctgtcctcgcgctcggcctgaacatggcggcaacgcgcgcgatgggcggtgcggccgccggcgg
cgtcggtgtcgcgggtgcggcgccgatggtgccgctgcccagcaatttgggcgcggctgtaactcagcagccgatcgcgc
ggccggccgtggcctcgcccgccgaactggcgcgagcgatggctgacggtgccaattcggtcaagtatgccgtccagttg
tcgaagggcagcaagggcacgctgtacgtgttttccgatccgtcgtgcccgcactgccaggatctcgaaccggagctcga
caagctcgcgaaggactacacgatctatatcttcccagtgacggtcatcggtggcgaagcgtcgacgcatcgcacggcga
aactcatgtgctcgaagcccgacgcacgcgctgcgttgtggaaaaagatcgtgcagggtgatgatctgccgaacgcggaa
tgcgccgaaggtacggatgtggttgcccggaacgaccagatgttccgcgtgatgcggttcttcggcacgccgaccatcat
caatgctgctggcgagcagacgcccgactcgattccgaacacggcggacgcgatcaatcagtggatgtcgaccgcgacga
cagcgagcaagtaagggacagcatggccaagtacatccggttcggcgatgactttctggaccgcctccgaaacgagaccg
atctgccggcgctgattgaacgtgatgtgaaactcaagcgcgccggtcagaggctggtcgcgtgttgcccgttccacgaa
gagaaaacaccctcattccaggtgtcgcccgacaagaacacgtatcggtgctggggatgcggtgcgcgcggcgatgcgat
cgagtggatgcggaacaagcatcacatgtcgtttcacgacgctgtggtgcatctggccggggtgtgcggcgttcccctgc
ccgttgaggatcgggacagcgacgaggacaaggcgcagcgcaagcgcctcgcgaccctctatcaggcgctgaaggaagcc
gcgcggatgttttcacgcggcttagcaaagagtccggccgcgcgcgcctacctcgaggagaagcgcgagctgacgggtga
gacgatcgagcgcttcgggttaggcgtcgtcgccaaaggcgtggtcgagctgatggctggctccacgagtcgcgatgcgc
tgttggcctccgggcttgccgcgcaacgcgacgacggcgagatctacgaccgttttcgccatcgcatcatgttcccgatc
cataacgagagcgggaacctcgtcgggttcgccggccgttcgatgatcgagaaacccgacaagacaccgaagtacatcaa
ttgccctgagacggagatcttccacaagggccgcgagctgtacgcgctgcatcttgcgaagccggcgatccgcagggggg
gagtcgccgtgatcgtggaaggctatttcgacgtcataagcctgcaccaggccggcgacgagcgcgctgttgcgccgatg
ggcacggcgctgacaaacctgcaggtgcggcggctactggtccacgcggacacgatcgtgttcgcgttcgacggcgacgc
ggcgggacgcaaggccgcgctcgcggccgcggcggtgctgctcgacgaaatgaaggacggcaagtcagcgcgcttcctgt
ttctccccgacgacgaagatcccgatagcttcgtgcggtcgcacggactcgatgcgtggcacgccgcgaccgaacaggct
ctgcctttgagcgcgttccttgccgactacgtggctcacgtgctcgaccgaagcgtgcccgaaagacaggtcaaggccgc
cgagaaagcaaaggcgatcctcgcgcgaatccagcatgccgagttgttcggccgcgcgatgaaggcgaagctcgaggaaa
tcatcggcttcgcattggactgacgggacgatcttttatggcacacgaatatctcttgaagcgggaggcagtctgatggc
attggacccgaatcacgagatcgactcggcgagactaacagtcgacacccgcagcgccgagcagcggtttttcgctgcgc
tgtaccggccatcggcgttccgcaacttcctggtgttgttcatcggcctgcagatctatctgcccgcgctgtggccggta
tgggtcattctgctctggatgatggtcatgtcgtttcaggaccagaaattccagatgccgctgcgcatgccgaaggatgt
cggcggactcgatcgcaccgactattacgaggagttggtcgaagagaacatgctgtggggcttcgtgcgccgctcgaaga
ccctgcgtaaatatctcgtcgccggcggcattctctatctcggctttctgcgatcgcgcagcctgcacgatcagggccgg
gagctctggctaacgaactcggacgcccgcacgcacatgttcgaggtcggaacgacgggtagcggcaagagcgagacgtt
gatgggcacattccacaacgcgatttgctggggttccggggcttgctacggggacggcaaggctgactcgaatctcgcct
tctgcctctggtcgttgtcgcgccgtcatggccgcgaggacgactt-------cctgatcctgaattacctcaccggtgg
catggacccgttccagcggatcgtcgacgaggaactcggccgcttcgcaggccgcgcggttctcgcgcagtcgaactcga
tgaatccattcggcgacggatctgccgacttcctgctgcaattgatggcgtcgctcctgccgcgtgcgagcggcgacggc
gcgcagtggcaacagaaggcgttgaacatgatcgacgccctgctccgcacgctctgctacaagcgcgcgaagggtgagct
ggacatttcgatcggcgtgatccgccattacctcgcgctgcagaacctggtgcagttctatatcgaaggtcgcgaaggca
agatccccgaactcgcgttcctgccgatcaaggcgtacttcgagaccggcctgcccggcttcaatccggcacaagcgcac
gatcctacgcagtgggacccggaagttttcaaccagcacggctacctgaccgggcagttcgcccgcacgctgtcgatgat
gatggacacgtatgggttcatcttcgccgacaaataccccgagatcgaca----
> 5:4980057-4986012 + PXO35_assemblies/Xoo_PXO35_PacBio(HGAP4).gb
ggcgtcac------------------------------------------------------------------------
--------------------------------------------------------------------------------
--------------------------------------------------------------------------------
--------------------------------------------------------------------------------
--------------------------------------------------------------------------------
--------------------------------------------------------------------------------
--------------------------------------------------------------------------------
--------------------------------------------------------------------------------
--------------------------------------------------------------------------------
--------------------------------------------------------------------------------
--------------------------------------------------------------------------------
--------------------------------------------------------------------------------
--------------------------------------------------------------------------------
--------------------------------------------------------------------------------
--------------------------------------------------------------------------------
--------------------------------------------------------------------------------
--------------------------------------------------------------------------------
--------------------------------------------------------------------------------
--------------------------------------------------------------------------------
--------------------------------------------------------------------------------
--------------------------------------------------------------------------------
--------------------------------------------------------------------------------
--------------------------------------------------------------------------------
--------------------------------------------------------------------------------
--------------------------------------------------------------------------------
--------------------------------------------------------------------------------
--------------------------------------------------------------------------------
--------------------------------------------------------------------------------
--------------------------------------------------------------------------------
--------------------------------------------------------------------------------
--------------------------------------------------------------------------------
--------------------------------------------------------------------------------
--------------------------------------------------------------------------------
--------------------------------------------------------------------------------
--------------------------------------------------------------------------------
--------------------------------------------------------------------------------
--------------------------------------------------------------------------------
--------------------------------------------------------------------------------
--------------------------------------------------------------------------------
--------------------------------------------------------------------------------
--------------------------------------------------------------------------------
--------------------------------------------------------------------------------
--------------------------------------------------------------------------------
--------------------------------------------------------------------------------
--------------------------------------------------------------------------------
--------------------------------------------------------------------------------
--------------------------------------------------------------------------------
--------------------------------------------------------------------------------
--------------------------------------------------------------------------------
-----------cctcgccggccgaatcgttgtcgccgtcggcctcgccgatccactttgcgacataggtgcctgcttctg
cgcgaaacgtgccgtggatctcccaatagtcccgcgccacgaacgcggcgatctcgcgctcacgaatgaccggcatggcg
agcgttggcgtctggacgcgcccgacgggcgatacctcgcggcgctgtgtctgccgttctcgcagcgcggtcgtcgctcg
cgtgccgttgacgcccacaatccagtccgcctcggagcggcaaaaggcagcgtctgaaagatggtcgaactctgcgccgg
ggcgcagatcgtcgtgcgccttgcggatggctgaggcgaccatcgactgaatccacatgcgtttcgtcggcttccggcac
cccgccttgttgtagatgaggcggaagatcagttcgccctcccgcccggcgtcgcatgcgttgacgacgttggccacatc
gtcacgggccatcagttttttcagccggctgaactcggcggtgcagccgtcgatgaccttaagctcaaagctgtcgggaa
tgatcggcaaggcaccgatcttccacatgtctttggcgtcggcgtcgggcaccgtctgtttcaccaaatgccctcttgcc
ggagcgacgatcgcgtcgtcgctctcgaagtacccgtcggctttggcaaagccgccgagcgctttcgcgatgtcagcggc
gacggacggtttttcggaaattatcagtgctttacccatgttccttcctcggttcagttgctcggctacaagcggtttag
gacgccgatcgcctctcgttcggccacttgcttttttccgtagaatgtctaccatacgaaaaaattatatagcattatga
gtcaccgaaaaaggacgatccaatgcttttgaagcgaggcagtgtcgccgtcggcctgatggccgtcgtgcatatagcgc
atgcgtctgcaacagccggcgtcgtggccgtgccggcatgcattgttcaggccgcgaacgattacacgttgccggtgcgt
gggctgctggccgtgtggctgaccgagggcggccgcctcggcacggtgagcaagaacacgaacgggacggcggactacgg
cccgatgcagatcaacaccgtgtgggcaacgcgccttgaaacgcagttcggcgtgacgcgccagatgattacggacgact
tctgttggtctgttcgggcgggcgcatacatcctgcgctacgagatcaaccaagcgggcggcagcttttgggatggtgtc
gggcactatcactcgcgcacgccgcagtacaaatatcagtacatcgagcgcgtctatcgcaactcgatgaaattttgagg
acgacgcatgagtgcaacgcaaggtaagcgcgacgacatgggcctcgtgtatctcggcatgcttgggctcgtagcgggct
tctgctggttcatgtggtactcgtcgcatgccgacatcgtgtactacggcctcaagctcgcttggtatcaactgtcggca
ctcgattggccgttcatgccggatgtgatccggcggtggaagcaggaagtcgcctatctggcgatgcgcccggcggctgt
gtcattcgatcagtttctgtcgatgatgaacaaggccggctacctgttcgtgtggattccggttttgctggcgatccggg
gcatcaagctcgccgtgaagcacaaggcgaaccttacgcggcgcaaagtcacggtacagacgctgccgtggatcatgtcg
aatcactcgccggcgatcatcccatcgctgtattacggcgacaaggacacgttgctgctgaacgtcgatccggaggagca
ccggagctcgatcaatccggaggaatgggtcgaacagcatggtctgctcgtgaatggcgtgctagaccgcgagcgctgcc
gagccctgtttgttgcggatctcggtcagcccgtgaagtcgttggacgagctgcagccgcaagagaaagcgatgttcgcg
attttcggcactcggttgctctccgatgggaaggacggcggcaaggcgcaggatctgctcgatgccctgaaccgttcgtg
tcacaagcacatgtggaacggtaagaagggctaccccgacctgtcgatcgcgaacaagccgttcgcgaagtacgcgcaac
atcccgaagcgcggcgctggctcgagaagcatccctacccgcgcacgctgttgcacgccatgcacaaggcggcgcagcgc
tcgggcaagctcccgtcgtctcatttccgctggctcaagggcatggaccggggactctggtacgccctcaacaccacggg
ccgcaaaacgccctttctcgaatcggccgcagtcttcacgcagactctgtgggaagacttcgcgtttgacagcggctatc
ggctcaccgaggcccacgtggacgatgcggccgacggcgtggaagcctacctcatcaaagtcggccttatggccccgcgc
aagacctaaaggagtaatccgtgaagagcaacgacatcattcggccgttcgagaaatcgctgtttgtgcagttcggcagc
accggcgagttgcagcatgtgagcacgctgcggctcgagcaaggcgtgacgttcatccggtcaggcaacacgatcgaggc
gcgctatcacgacggcgccggcgaggcgttcgtcgtcgagcggttctcgagcgagccactcgccaacactgcgtttcata
acctgcaggcggcattgaagcgttacgcccgcgtgcgccgctttgcgggctactggaaagcgacagtcaagtggggcttc
ggacccttggctgttgctgtcctcgcgctcggcctgaacatggcggcaacgcgcgcgatgggcggtgcggccgccggcgg
cgtcggtgtcgcgggtgcggcgccgatggtgccgctgcccagcaatttgggcgcggctgtaactcagcagccgatcgcgc
ggccggccgtggcctcgcccgccgaactggcgcgagcgatggctgacggtgccaattcggtcaagtatgccgtccagttg
tcgaagggcagcaagggcacgctgtacgtgttttccgatccgtcgtgcccgcactgccaggatctcgaaccggagctcga
caagctcgcgaaggactacacgatctatatcttcccagtgacggtcatcggtggcgaagcgtcgacgcatcgcacggcga
aactcatgtgctcgaagcccgacgcacgcgctgcgttgtggaaaaagatcgtgcagggtgatgatctgccgaacgcggaa
tgcgccgaaggtacggatgtggttgcccggaacgaccagatgttccgcgtgatgcggttcttcggcacgccgaccatcat
caatgctgctggcgagcagacgcccgactcgattccgaacacggcggacgcgatcaatcagtggatgtcgaccgcgacga
cagcgagcaagtaagggacagcatggccaagtacatccggttcggcgatgactttctggaccgcctccgaaacgagaccg
atctgccggcgctgattgaacgtgatgtgaaactcaagcgcgccggtcagaggctggtcgcgtgttgcccgttccacgaa
gagaaaacaccctcattccaggtgtcgcccgacaagaacacgtatcggtgctggggatgcggtgcgcgcggcgatgcgat
cgagtggatgcggaacaagcatcacatgtcgtttcacgacgctgtggtgcatctggccggggtgtgcggcgttcccctgc
ccgttgaggatcgggacagcgacgaggacaaggcgcagcgcaagcgcctcgcgaccctctatcaggcgctgaaggaagcc
gcgcggatgttttcacgcggcttagcaaagagtccggccgcgcgcgcctacctcgaggagaagcgcgagctgacgggtga
gacgatcgagcgcttcgggttaggcgtcgtcgccaaaggcgtggtcgagctgatggctggctccacgagtcgcgatgcgc
tgttggcctccgggcttgccgcgcaacgcgacgacggcgagatctacgaccgttttcgccatcgcatcatgttcccgatc
cataacgagagcgggaacctcgtcgggttcgccggccgttcgatgatcgagaaacccgacaagacaccgaagtacatcaa
ttgccctgagacggagatcttccacaagggccgcgagctgtacgcgctgcatcttgcgaagccggcgatccgcagggggg
gagtcgccgtgatcgtggaaggctatttcgacgtcataagcctgcaccaggccggcgacgagcgcgctgttgcgccgatg
ggcacggcgctgacaaacctgcaggtgcggcggctactggtccacgcggacacgatcgtgttcgcgttcgacggcgacgc
ggcgggacgcaaggccgcgctcgcggccgcggcggtgctgctcgacgaaatgaaggacggcaagtcagcgcgcttcctgt
ttctccccgacgacgaagatcccgatagcttcgtgcggtcgcacggactcgatgcgtggcacgccgcgaccgaacaggct
ctgcctttgagcgcgttccttgccgactacgtggctcacgtgctcgaccgaagcgtgcccgaaagacaggtcaaggccgc
cgagaaagcaaaggcgatcctcgcgcgaatccagcatgccgagttgttcggccgcgcgatgaaggcgaagctcgaggaaa
tcatcggcttcgcattggactgacgggacgatcttttatggcacacgaatatctcttgaagcgggaggcagtctgatggc
attggacccgaatcacgagatcgactcggcgagactaacagtcgacacccgcagcgccgagcagcggtttttcgctgcgc
tgtaccggccatcggcgttccgcaacttcctggtgttgttcatcggcctgcagatctatctgcccgcgctgtggccggta
tgggtcattctgctctggatgatggtcatgtcgtttcaggaccagaaattccagatgccgctgcgcatgccgaaggatgt
cggcggactcgatcgcaccgactattacgaggagttggtcgaagagaacatgctgtggggcttcgtgcgccgctcgaaga
ccctgcgtaaatatctcgtcgccggcggcattctctatctcggctttctgcgatcgcgcagcctgcacgatcagggccgg
gagctctggctaacgaactcggacgcccgcacgcacatgttcgaggtcggaacgacgggtagcggcaagagcgagacgtt
gatgggcacattccacaacgcgatttgctggggttccggggcttgctacggggacggcaaggctgactcgaatctcgcct
tctgcctctggtcgttgtcgcgccgtcatggccgcgaggacgactt-------cctgatcctgaattacctcaccggtgg
catggacccgttccagcggatcgtcgacgaggaactcggccgcttcgcaggccgcgcggttctcgcgcagtcgaactcga
tgaatccattcggcgacggatctgccgacttcctgctgcaattgatggcgtcgctcctgccgcgtgcgagcggcgacggc
gcgcagtggcaacagaaggcgttgaacatgatcgacgccctgctccgcacgctctgctacaagcgcgcgaagggtgagct
ggacatttcgatcggcgtgatccgccattacctcgcgctgcagaacctggtgcagttctatatcgaaggtcgcgaaggca
agatccccgaactcgcgttcctgccgatcaaggcgtacttcgagaccggcctgcccggcttcaatccggcacaagcgcac
gatcctacgcagtgggacccggaagttttcaaccagcacggctacctgaccgggcagttcgcccgcacgctgtcgatgat
gatggacacgtatgggttcatcttcgccgacaaataccccgagatc--------
> 6:4980137-4986092 + PXO35_assemblies/Xoo_PXO35_PacBio(HGAP4)_illumina(pilon).gb
ggcgtcac------------------------------------------------------------------------
--------------------------------------------------------------------------------
--------------------------------------------------------------------------------
--------------------------------------------------------------------------------
--------------------------------------------------------------------------------
--------------------------------------------------------------------------------
--------------------------------------------------------------------------------
--------------------------------------------------------------------------------
--------------------------------------------------------------------------------
--------------------------------------------------------------------------------
--------------------------------------------------------------------------------
--------------------------------------------------------------------------------
--------------------------------------------------------------------------------
--------------------------------------------------------------------------------
--------------------------------------------------------------------------------
--------------------------------------------------------------------------------
--------------------------------------------------------------------------------
--------------------------------------------------------------------------------
--------------------------------------------------------------------------------
--------------------------------------------------------------------------------
--------------------------------------------------------------------------------
--------------------------------------------------------------------------------
--------------------------------------------------------------------------------
--------------------------------------------------------------------------------
--------------------------------------------------------------------------------
--------------------------------------------------------------------------------
--------------------------------------------------------------------------------
--------------------------------------------------------------------------------
--------------------------------------------------------------------------------
--------------------------------------------------------------------------------
--------------------------------------------------------------------------------
--------------------------------------------------------------------------------
--------------------------------------------------------------------------------
--------------------------------------------------------------------------------
--------------------------------------------------------------------------------
--------------------------------------------------------------------------------
--------------------------------------------------------------------------------
--------------------------------------------------------------------------------
--------------------------------------------------------------------------------
--------------------------------------------------------------------------------
--------------------------------------------------------------------------------
--------------------------------------------------------------------------------
--------------------------------------------------------------------------------
--------------------------------------------------------------------------------
--------------------------------------------------------------------------------
--------------------------------------------------------------------------------
--------------------------------------------------------------------------------
--------------------------------------------------------------------------------
--------------------------------------------------------------------------------
-----------cctcgccggccgaatcgttgtcgccgtcggcctcgccgatccactttgcgacataggtgcctgcttctg
cgcgaaacgtgccgtggatctcccaatagtcccgcgccacgaacgcggcgatctcgcgctcacgaatgaccggcatggcg
agcgttggcgtctggacgcgcccgacgggcgatacctcgcggcgctgtgtctgccgttctcgcagcgcggtcgtcgctcg
cgtgccgttgacgcccacaatccagtccgcctcggagcggcaaaaggcagcgtctgaaagatggtcgaactctgcgccgg
ggcgcagatcgtcgtgcgccttgcggatggctgaggcgaccatcgactgaatccacatgcgtttcgtcggcttccggcac
cccgccttgttgtagatgaggcggaagatcagttcgccctcccgcccggcgtcgcatgcgttgacgacgttggccacatc
gtcacgggccatcagttttttcagccggctgaactcggcggtgcagccgtcgatgaccttaagctcaaagctgtcgggaa
tgatcggcaaggcaccgatcttccacatgtctttggcgtcggcgtcgggcaccgtctgtttcaccaaatgccctcttgcc
ggagcgacgatcgcgtcgtcgctctcgaagtacccgtcggctttggcaaagccgccgagcgctttcgcgatgtcagcggc
gacggacggtttttcggaaattatcagtgctttacccatgttccttcctcggttcagttgctcggctacaagcggtttag
gacgccgatcgcctctcgttcggccacttgcttttttccgtagaatgtctaccatacgaaaaaattatatagcattatga
gtcaccgaaaaaggacgatccaatgcttttgaagcgaggcagtgtcgccgtcggcctgatggccgtcgtgcatatagcgc
atgcgtctgcaacagccggcgtcgtggccgtgccggcatgcattgttcaggccgcgaacgattacacgttgccggtgcgt
gggctgctggccgtgtggctgaccgagggcggccgcctcggcacggtgagcaagaacacgaacgggacggcggactacgg
cccgatgcagatcaacaccgtgtgggcaacgcgccttgaaacgcagttcggcgtgacgcgccagatgattacggacgact
tctgttggtctgttcgggcgggcgcatacatcctgcgctacgagatcaaccaagcgggcggcagcttttgggatggtgtc
gggcactatcactcgcgcacgccgcagtacaaatatcagtacatcgagcgcgtctatcgcaactcgatgaaattttgagg
acgacgcatgagtgcaacgcaaggtaagcgcgacgacatgggcctcgtgtatctcggcatgcttgggctcgtagcgggct
tctgctggttcatgtggtactcgtcgcatgccgacatcgtgtactacggcctcaagctcgcttggtatcaactgtcggca
ctcgattggccgttcatgccggatgtgatccggcggtggaagcaggaagtcgcctatctggcgatgcgcccggcggctgt
gtcattcgatcagtttctgtcgatgatgaacaaggccggctacctgttcgtgtggattccggttttgctggcgatccggg
gcatcaagctcgccgtgaagcacaaggcgaaccttacgcggcgcaaagtcacggtacagacgctgccgtggatcatgtcg
aatcactcgccggcgatcatcccatcgctgtattacggcgacaaggacacgttgctgctgaacgtcgatccggaggagca
ccggagctcgatcaatccggaggaatgggtcgaacagcatggtctgctcgtgaatggcgtgctagaccgcgagcgctgcc
gagccctgtttgttgcggatctcggtcagcccgtgaagtcgttggacgagctgcagccgcaagagaaagcgatgttcgcg
attttcggcactcggttgctctccgatgggaaggacggcggcaaggcgcaggatctgctcgatgccctgaaccgttcgtg
tcacaagcacatgtggaacggtaagaagggctaccccgacctgtcgatcgcgaacaagccgttcgcgaagtacgcgcaac
atcccgaagcgcggcgctggctcgagaagcatccctacccgcgcacgctgttgcacgccatgcacaaggcggcgcagcgc
tcgggcaagctcccgtcgtctcatttccgctggctcaagggcatggaccggggactctggtacgccctcaacaccacggg
ccgcaaaacgccctttctcgaatcggccgcagtcttcacgcagactctgtgggaagacttcgcgtttgacagcggctatc
ggctcaccgaggcccacgtggacgatgcggccgacggcgtggaagcctacctcatcaaagtcggccttatggccccgcgc
aagacctaaaggagtaatccgtgaagagcaacgacatcattcggccgttcgagaaatcgctgtttgtgcagttcggcagc
accggcgagttgcagcatgtgagcacgctgcggctcgagcaaggcgtgacgttcatccggtcaggcaacacgatcgaggc
gcgctatcacgacggcgccggcgaggcgttcgtcgtcgagcggttctcgagcgagccactcgccaacactgcgtttcata
acctgcaggcggcattgaagcgttacgcccgcgtgcgccgctttgcgggctactggaaagcgacagtcaagtggggcttc
ggacccttggctgttgctgtcctcgcgctcggcctgaacatggcggcaacgcgcgcgatgggcggtgcggccgccggcgg
cgtcggtgtcgcgggtgcggcgccgatggtgccgctgcccagcaatttgggcgcggctgtaactcagcagccgatcgcgc
ggccggccgtggcctcgcccgccgaactggcgcgagcgatggctgacggtgccaattcggtcaagtatgccgtccagttg
tcgaagggcagcaagggcacgctgtacgtgttttccgatccgtcgtgcccgcactgccaggatctcgaaccggagctcga
caagctcgcgaaggactacacgatctatatcttcccagtgacggtcatcggtggcgaagcgtcgacgcatcgcacggcga
aactcatgtgctcgaagcccgacgcacgcgctgcgttgtggaaaaagatcgtgcagggtgatgatctgccgaacgcggaa
tgcgccgaaggtacggatgtggttgcccggaacgaccagatgttccgcgtgatgcggttcttcggcacgccgaccatcat
caatgctgctggcgagcagacgcccgactcgattccgaacacggcggacgcgatcaatcagtggatgtcgaccgcgacga
cagcgagcaagtaagggacagcatggccaagtacatccggttcggcgatgactttctggaccgcctccgaaacgagaccg
atctgccggcgctgattgaacgtgatgtgaaactcaagcgcgccggtcagaggctggtcgcgtgttgcccgttccacgaa
gagaaaacaccctcattccaggtgtcgcccgacaagaacacgtatcggtgctggggatgcggtgcgcgcggcgatgcgat
cgagtggatgcggaacaagcatcacatgtcgtttcacgacgctgtggtgcatctggccggggtgtgcggcgttcccctgc
ccgttgaggatcgggacagcgacgaggacaaggcgcagcgcaagcgcctcgcgaccctctatcaggcgctgaaggaagcc
gcgcggatgttttcacgcggcttagcaaagagtccggccgcgcgcgcctacctcgaggagaagcgcgagctgacgggtga
gacgatcgagcgcttcgggttaggcgtcgtcgccaaaggcgtggtcgagctgatggctggctccacgagtcgcgatgcgc
tgttggcctccgggcttgccgcgcaacgcgacgacggcgagatctacgaccgttttcgccatcgcatcatgttcccgatc
cataacgagagcgggaacctcgtcgggttcgccggccgttcgatgatcgagaaacccgacaagacaccgaagtacatcaa
ttgccctgagacggagatcttccacaagggccgcgagctgtacgcgctgcatcttgcgaagccggcgatccgcagggggg
gagtcgccgtgatcgtggaaggctatttcgacgtcataagcctgcaccaggccggcgacgagcgcgctgttgcgccgatg
ggcacggcgctgacaaacctgcaggtgcggcggctactggtccacgcggacacgatcgtgttcgcgttcgacggcgacgc
ggcgggacgcaaggccgcgctcgcggccgcggcggtgctgctcgacgaaatgaaggacggcaagtcagcgcgcttcctgt
ttctccccgacgacgaagatcccgatagcttcgtgcggtcgcacggactcgatgcgtggcacgccgcgaccgaacaggct
ctgcctttgagcgcgttccttgccgactacgtggctcacgtgctcgaccgaagcgtgcccgaaagacaggtcaaggccgc
cgagaaagcaaaggcgatcctcgcgcgaatccagcatgccgagttgttcggccgcgcgatgaaggcgaagctcgaggaaa
tcatcggcttcgcattggactgacgggacgatcttttatggcacacgaatatctcttgaagcgggaggcagtctgatggc
attggacccgaatcacgagatcgactcggcgagactaacagtcgacacccgcagcgccgagcagcggtttttcgctgcgc
tgtaccggccatcggcgttccgcaacttcctggtgttgttcatcggcctgcagatctatctgcccgcgctgtggccggta
tgggtcattctgctctggatgatggtcatgtcgtttcaggaccagaaattccagatgccgctgcgcatgccgaaggatgt
cggcggactcgatcgcaccgactattacgaggagttggtcgaagagaacatgctgtggggcttcgtgcgccgctcgaaga
ccctgcgtaaatatctcgtcgccggcggcattctctatctcggctttctgcgatcgcgcagcctgcacgatcagggccgg
gagctctggctaacgaactcggacgcccgcacgcacatgttcgaggtcggaacgacgggtagcggcaagagcgagacgtt
gatgggcacattccacaacgcgatttgctggggttccggggcttgctacggggacggcaaggctgactcgaatctcgcct
tctgcctctggtcgttgtcgcgccgtcatggccgcgaggacgactt-------cctgatcctgaattacctcaccggtgg
catggacccgttccagcggatcgtcgacgaggaactcggccgcttcgcaggccgcgcggttctcgcgcagtcgaactcga
tgaatccattcggcgacggatctgccgacttcctgctgcaattgatggcgtcgctcctgccgcgtgcgagcggcgacggc
gcgcagtggcaacagaaggcgttgaacatgatcgacgccctgctccgcacgctctgctacaagcgcgcgaagggtgagct
ggacatttcgatcggcgtgatccgccattacctcgcgctgcagaacctggtgcagttctatatcgaaggtcgcgaaggca
agatccccgaactcgcgttcctgccgatcaaggcgtacttcgagaccggcctgcccggcttcaatccggcacaagcgcac
gatcctacgcagtgggacccggaagttttcaaccagcacggctacctgaccgggcagttcgcccgcacgctgtcgatgat
gatggacacgtatgggttcatcttcgccgacaaataccccgagatc--------
> 7:4682176-4692061 - PXO35_assemblies/Xoo_PXO35_hybrid_illumina_PacBio(MaSuRCA).gb
--------ggcgattgtcgtggatgaccgtcatcgtggcctcaagtcgtcatgcactcgcgcgcacgagcctgccgtatt
gttcgatcgcacgcgcgactgcatcgtggtcgccaatgcgcaggcgactgcgctcgccggcgaggtcggcttgctgccga
cgcagttcggcgagccgatcagcgtccggcgcgggcttcgccttttccgcttcgatgtcgcgtgccttcaaggagatcac
gttgccgatcgtttcgagcgcgcattcgtagtcggcaagctgttcgtcagtccatgtagtcataacgtcatgctccgggc
cttgcgggccgtataggttttgcgcagcaacacgcacgcgacagccacgtcgaccaggccgaacagaagcggcctgaaag
cgacgttgttgtgctgcatgtagccgcgcacggctgcgaaacagaaaagcaacccaaacctttattctgcttcgctatgg
cttgcagcgtctggtaaatctcagcatgtcgatcctctcgatgattgttcgatgtgcgtcacttcgtcggccactgctgc
ttgccatgcagaaagcggatcaattcgattcggcccgcgcgcggtttcaagcggtagacgacgatgaacggagtgcggct
gatgacgagctcgcgtgtgccgtcacggcgaccggggcggcccatttcgggatgctgaatcagcatgtcggtttgccgtt
cgatctcgtcgagttggccaagcgcggcaccgaggttgtcctgcgcgatgtattcgattgcctcttggcgagcgcggcgg
gcgcgtggtatccataccaactccatcacttattgccgcctgcgatgcgtgccttcaacgcttcgcgttgacgctgcatg
tcatccttcacgacgtcgtgcggcacccactccgtattcggatcgtcggcctcggcgaggccctgctcgacctgcgcacg
aaaccatttatcgtgttcggccgcctcgtgcgttcgcttcagggcctcggcgcgatcgggccgcgtgcgcacggttgcct
tatcgtccggattccagtccttcacgtcgaacgaaccgacagcgagcccgaggccgcggagcaaggtcagcgcctggcca
gggttgccgaaaccgcgcggttcgctgctgcgggccttcgcgagaacggcttccccgccattgcgtgtgtcgacctgtac
gtagaaggcgccgccctgtgctttgagcgtgacacgagcgacgccgccggcgtcggtggtggcccgcaactgctcaaggg
tcaaggtgtgcatgggaatctcagatgcaatttaattgttataagagtacacgaataacaattaaaatgcaattcctaga
cgctaccctctttatcgcgcgagggctcggcaggctcttgaacgagcgtaagctgatactcggcgtgcaggtgctgcatc
agatgctccgccgtctcggggttctggcaccgaaacagcacgatcgcgccggggatgcccattgcccgctcgatgtaacg
gcgggcagtggccggcatttcgtcgtcagcggcgatgatcgcgagggcgaggccttcgcggccggtaatgtcgatggtgc
ggtcgatcgaccgctcgacggctggcgtgatgcgcggcttgttgtcggcgtcgtgcagcagcagcgacacgatgaacggc
acggtgcggccgtcgggggctgttgcgtggtaggccggtaccgcctcgagatagacgcgttcttgcatagtcgctccgtt
atggggaattgcggtcgatggcgagaaacggggtgttgccgcctacctgcgggtctactgacccgaaggaggcaacgttg
gcggcgcgctgcttgagccacctgtcgatcagcgcgcgggcttcgtcgtcgttgacctggaccagtcgcccattgtcgga
gaagagcaccggcatgcggaacgtcttgctgccgtcgacggcgatcgcgacctcgatccaccgctgtttgccttcgctga
cgcggtagaacgtggcttggaagccctgcaggacttcgcgatgggtgccctgctgctcgacagtctctgccggcggcttg
cgatcgcaagccgcgagcgatgccacaagcgcgaggacgatggcgcaccgcttcatgagttcacctctgctcgccatttc
agatagtcctcgacgcggtagaaaccggcttcaaacgggagctgcataggtcctcctcacttacgatcttcgaattcgaa
cgtgacgctgccggtgctggcgtcgagcttcagcgcggccgagaatttgcgtttcgacttgctgacgaagcctgcaagca
cgccagtcttgcctttgccgatgagggtttcagcgtccgagacagacagcttgcgactcgcgttttcggtgcgcaccttg
aaatcgcagcctgtgcatgcgtaattccacgcctgaacctcgatgcccgaggagcatttcgggcacttcgccttgagctg
cttcgcctcgccgttggatgccggcgcggcacgatcctcgaattcgaagtcgatcttgccggtgtcgacgtcgagcttca
gcgcggctgaaaacttcttgcccgacgagcggctagtgaagccggacagaacgccggtcttccgatcggcaagcagcttg
ctggcctcgccttcggtcagccgtcggccaaggatctcgccccacacctttaagtcgcaaccgctgcactgatacgcgcg
tccgtcgacgtgaacggcggcgccgcatttcgggcacggtacatcgagagccttggcgaccggctcgggcaactcgccgt
gtttcgcgcggatggtattgaccatgccggtcgacaggtcggcgatctcgctcatgaacgcgctgcggcggtaatcgccc
ttctccatgcgcagcagcttctgctcccactcgccggtcatctgcggcgacacaagcaagtcgatgccggcctgctcgag
gaacgcgatcagctccatgcccttaggggtcggcacgagctcgttgtcgtcgcgtagaaggtaaggctccttgggattgc
cgttcttgtccttgtcctcgagcagaccttcgatgattgccgcgcgcgtggccgggcggccgatgccgttggccttcatc
gcggcgcggatgtccttatccttgacctggcgaccggcattttccattgccgacagaagcgccgcctcggtgtagcgctt
cggcgctttggtgcgcagcgccttcaggtcgatcgcgtcggttttgatggactcgccgtctgcgaccttgcaaagcgcgg
gcgtcgcatcatcagcagccttgtcgccataggctgcgagccaacccggatcgaccagcaccttggcggaggcgcggaat
gtttcatctgcgacgatggtggtgcgcacggccttctcgtatttcgctgacggatggaacaccgcgatgaagcggcgcga
cacgaggtcatagatcttctgctcgtcaggcgacagaccgtccggctgctggccggtcggcacgatggcgaagtggtcgc
tgatgtcggcgttgttgaagatgcttttgtcgggccgcacccagccgttgtcaatgacgcgctgcgcatgcacctcgaac
gaggtcgtggtgaagctggccagcgtggtcgtggccgtttcgagatagtcctccggcagcgctcgggagtccgtgcgcgg
ataagtggtggccttgtgcttctcgtagagcgcctgcgcgatgtcgagcgtcttcttcgcggagaacttgaagcgtttgt
tggcttcacgttgcagcgcggtcaggtcgaagagtgcgggggcctggcgctcctcgggcttcgactcgtccaccacggac
gacgggtcgacgcctttgcatttgtcgacgatggcctgcgccttcgccttgtcgaaccatcgtgcgccggtttgctcgga
ttcggcgtcaccctcgccggccgaatcgttgtcgccgtcggcctcgccgatccactttgcgacataggtgcctgcttctg
cgcgaaacgtgccgtggatctcccaatagtcccgcgccacgaacgcggcgatctcgcgctcacgaatgaccggcatggcg
agcgttggcgtctggacgcgcccgacgggcgatacctcgcggcgctgtgtctgccgttctcgcagcgcggtcgtcgctcg
cgtgccgttgacgcccacaatccagtccgcctcggagcggcaaaaggcagcgtctgaaagatggtcgaactctgcgccgg
ggcgcagatcgtcgtgcgccttgcggatggctgaggcgaccatcgactgaatccacatgcgtttcgtcggcttccggcac
cccgccttgttgtagatgaggcggaagatcagttcgccctcccgcccggcgtcgcatgcgttgacgacgttggccacatc
gtcacgggccatcagttttttcagccggctgaactcggcggtgcagccgtcgatgaccttaagctcaaagctgtcgggaa
tgatcggcaaggcaccgatcttccacatgtctttggcgtcggcgtcgggcaccgtctgtttcaccaaatgccctcttgcc
ggagcgacgatcgcgtcgtcgctctcgaagtacccgtcggctttggcaaagccgccgagcgctttcgcgatgtcagcggc
gacggacggtttttcggaaattatcagtgctttacccatgttccttcctcggttcagttgctcggctacaagcggtttag
gacgccgatcgcctctcgttcggccacttgcttttttccgtagaatgtctaccatacgaaaaaattatatagcattatga
gtcaccgaaaaaggacgatccaatgcttttgaagcgaggcagtgtcgccgtcggcctgatggccgtcgtgcatatagcgc
atgcgtctgcaacagccggcgtcgtggccgtgccggcatgcattgttcaggccgcgaacgattacacgttgccggtgcgt
gggctgctggccgtgtggctgaccgagggcggccgcctcggcacggtgagcaagaacacgaacgggacggcggactacgg
cccgatgcagatcaacaccgtgtgggcaacgcgccttgaaacgcagttcggcgtgacgcgccagatgattacggacgact
tctgttggtctgttcgggcgggcgcatacatcctgcgctacgagatcaaccaagcgggcggcagcttttgggatggtgtc
gggcactatcactcgcgcacgccgcagtacaaatatcagtacatcgagcgcgtctatcgcaactcgatgaaattttgagg
acgacgcatgagtgcaacgcaaggtaagcgcgacgacatgggcctcgtgtatctcggcatgcttgggctcgtagcgggct
tctgctggttcatgtggtactcgtcgcatgccgacatcgtgtactacggcctcaagctcgcttggtatcaactgtcggca
ctcgattggccgttcatgccggatgtgatccggcggtggaagcaggaagtcgcctatctggcgatgcgcccggcggctgt
gtcattcgatcagtttctgtcgatgatgaacaaggccggctacctgttcgtgtggattccggttttgctggcgatccggg
gcatcaagctcgccgtgaagcacaaggcgaaccttacgcggcgcaaagtcacggtacagacgctgccgtggatcatgtcg
aatcactcgccggcgatcatcccatcgctgtattacggcgacaaggacacgttgctgctgaacgtcgatccggaggagca
ccggagctcgatcaatccggaggaatgggtcgaacagcatggtctgctcgtgaatggcgtgctagaccgcgagcgctgcc
gagccctgtttgttgcggatctcggtcagcccgtgaagtcgttggacgagctgcagccgcaagagaaagcgatgttcgcg
attttcggcactcggttgctctccgatgggaaggacggcggcaaggcgcaggatctgctcgatgccctgaaccgttcgtg
tcacaagcacatgtggaacggtaagaagggctaccccgacctgtcgatcgcgaacaagccgttcgcgaagtacgcgcaac
atcccgaagcgcggcgctggctcgagaagcatccctacccgcgcacgctgttgcacgccatgcacaaggcggcgcagcgc
tcgggcaagctcccgtcgtctcatttccgctggctcaagggcatggaccggggactctggtacgccctcaacaccacggg
ccgcaaaacgccctttctcgaatcggccgcagtcttcacgcagactctgtgggaagacttcgcgtttgacagcggctatc
ggctcaccgaggcccacgtggacgatgcggccgacggcgtggaagcctacctcatcaaagtcggccttatggccccgcgc
aagacctaaaggagtaatccgtgaagagcaacgacatcattcggccgttcgagaaatcgctgtttgtgcagttcggcagc
accggcgagttgcagcatgtgagcacgctgcggctcgagcaaggcgtgacgttcatccggtcaggcaacacgatcgaggc
gcgctatcacgacggcgccggcgaggcgttcgtcgtcgagcggttctcgagcgagccactcgccaacactgcgtttcata
acctgcaggcggcattgaagcgttacgcccgcgtgcgccgctttgcgggctactggaaagcgacagtcaagtggggcttc
ggacccttggctgttgctgtcctcgcgctcggcctgaacatggcggcaacgcgcgcgatgggcggtgcggccgccggcgg
cgtcggtgtcgcgggtgcggcgccgatggtgccgctgcccagcaatttgggcgcggctgtaactcagcagccgatcgcgc
ggccggccgtggcctcgcccgccgaactggcgcgagcgatggctgacggtgccaattcggtcaagtatgccgtccagttg
tcgaagggcagcaagggcacgctgtacgtgttttccgatccgtcgtgcccgcactgccaggatctcgaaccggagctcga
caagctcgcgaaggactacacgatctatatcttcccagtgacggtcatcggtggcgaagcgtcgacgcatcgcacggcga
aactcatgtgctcgaagcccgacgcacgcgctgcgttgtggaaaaagatcgtgcagggtgatgatctgccgaacgcggaa
tgcgccgaaggtacggatgtggttgcccggaacgaccagatgttccgcgtgatgcggttcttcggcacgccgaccatcat
caatgctgctggcgagcagacgcccgactcgattccgaacacggcggacgcgatcaatcagtggatgtcgaccgcgacga
cagcgagcaagtaagggacagcatggccaagtacatccggttcggcgatgactttctggaccgcctccgaaacgagaccg
atctgccggcgctgattgaacgtgatgtgaaactcaagcgcgccggtcagaggctggtcgcgtgttgcccgttccacgaa
gagaaaacaccctcattccaggtgtcgcccgacaagaacacgtatcggtgctggggatgcggtgcgcgcggcgatgcgat
cgagtggatgcggaacaagcatcacatgtcgtttcacgacgctgtggtgcatctggccggggtgtgcggcgttcccctgc
ccgttgaggatcgggacagcgacgaggacaaggcgcagcgcaagcgcctcgcgaccctctatcaggcgctgaaggaagcc
gcgcggatgttttcacgcggcttagcaaagagtccggccgcgcgcgcctacctcgaggagaagcgcgagctgacgggtga
gacgatcgagcgcttcgggttaggcgtcgtcgccaaaggcgtggtcgagctgatggctggctccacgagtcgcgatgcgc
tgttggcctccgggcttgccgcgcaacgcgacgacggcgagatctacgaccgttttcgccatcgcatcatgttcccgatc
cataacgagagcgggaacctcgtcgggttcgccggccgttcgatgatcgagaaacccgacaagacaccgaagtacatcaa
ttgccctgagacggagatcttccacaagggccgcgagctgtacgcgctgcatcttgcgaagccggcgatccgcagggggg
gagtcgccgtgatcgtggaaggctatttcgacgtcataagcctgcaccaggccggcgacgagcgcgctgttgcgccgatg
ggcacggcgctgacaaacctgcaggtgcggcggctactggtccacgcggacacgatcgtgttcgcgttcgacggcgacgc
ggcgggacgcaaggccgcgctcgcggccgcggcggtgctgctcgacgaaatgaaggacggcaagtcagcgcgcttcctgt
ttctccccgacgacgaagatcccgatagcttcgtgcggtcgcacggactcgatgcgtggcacgccgcgaccgaacaggct
ctgcctttgagcgcgttccttgccgactacgtggctcacgtgctcgaccgaagcgtgcccgaaagacaggtcaaggccgc
cgagaaagcaaaggcgatcctcgcgcgaatccagcatgccgagttgttcggccgcgcgatgaaggcgaagctcgaggaaa
tcatcggcttcgcattggactgacgggacgatcttttatggcacacgaatatctcttgaagcgggaggcagtctgatggc
attggacccgaatcacgagatcgactcggcgagactaacagtcgacacccgcagcgccgagcagcggtttttcgctgcgc
tgtaccggccatcggcgttccgcaacttcctggtgttgttcatcggcctgcagatctatctgcccgcgctgtggccggta
tgggtcattctgctctggatgatggtcatgtcgtttcaggaccagaaattccagatgccgctgcgcatgccgaaggatgt
cggcggactcgatcgcaccgactattacgaggagttggtcgaagagaacatgctgtggggcttcgtgcgccgctcgaaga
ccctgcgtaaatatctcgtcgccggcggcattctctatctcggctttctgcgatcgcgcagcctgcacgatcagggccgg
gagctctggctaacgaactcggacgcccgcacgcacatgttcgaggtcggaacgacgggtagcggcaagagcgagacgtt
gatgggcacattccacaacgcgatttgctggggttccggggcttgctacggggacggcaaggctgactcgaatctcgcct
tctgcctctggtcgttgtcgcgccgtcatggccgcgaggacgacttcctgatccctgatcctgaattacctcaccggtgg
catggacccgttccagcggatcgtcgacgaggaactcggccgcttcgcaggccgcgcggttctcgcgcagtcgaactcga
tgaatccattcggcgacggatctgccgacttcctgctgcaattgatggcgtcgctcctgccgcgtgcgagcggcgacggc
gcgcagtggcaacagaaggcgttgaacatgatcgacgccctgctccgcacgctctgctacaagcgcgcgaagggtgagct
ggacatttcgatcggcgtgatccgccattacctcgcgctgcagaacctggtgcagttctatatcgaaggtcgcgaaggca
agatccccgaactcgcgttcctgccgatcaaggcgtacttcgagaccggcctgcccggcttcaatccggcacaagcgcac
gatcctacgcagtgggacccggaagttttcaaccagcacggctacctgaccgggcagttcgcccgcacgctgtcgatgat
gatggacacgtatgggttcatcttcgccgacaaataccccgagatcgacatgct
> 8:4331207-4341085 + PXO35_assemblies/Xoo_PXO35_illumina(MaSuRCA).gb
--------ggcgattgtcgtggatgaccgtcatcgtggcctcaagtcgtcatgcactcgcgcgcacgagcctgccgtatt
gttcgatcgcacgcgcgactgcatcgtggtcgccaatgcgcaggcgactgcgctcgccggcgaggtcggcttgctgccga
cgcagttcggcgagccgatcagcgtccggcgcgggcttcgccttttccgcttcgatgtcgcgtgccttcaaggagatcac
gttgccgatcgtttcgagcgcgcattcgtagtcggcaagctgttcgtcagtccatgtagtcataacgtcatgctccgggc
cttgcgggccgtataggttttgcgcagcaacacgcacgcgacagccacgtcgaccaggccgaacagaagcggcctgaaag
cgacgttgttgtgctgcatgtagccgcgcacggctgcgaaacagaaaagcaacccaaacctttattctgcttcgctatgg
cttgcagcgtctggtaaatctcagcatgtcgatcctctcgatgattgttcgatgtgcgtcacttcgtcggccactgctgc
ttgccatgcagaaagcggatcaattcgattcggcccgcgcgcggtttcaagcggtagacgacgatgaacggagtgcggct
gatgacgagctcgcgtgtgccgtcacggcgaccggggcggcccatttcgggatgctgaatcagcatgtcggtttgccgtt
cgatctcgtcgagttggccaagcgcggcaccgaggttgtcctgcgcgatgtattcgattgcctcttggcgagcgcggcgg
gcgcgtggtatccataccaactccatcacttattgccgcctgcgatgcgtgccttcaacgcttcgcgttgacgctgcatg
tcatccttcacgacgtcgtgcggcacccactccgtattcggatcgtcggcctcggcgaggccctgctcgacctgcgcacg
aaaccatttatcgtgttcggccgcctcgtgcgttcgcttcagggcctcggcgcgatcgggccgcgtgcgcacggttgcct
tatcgtccggattccagtccttcacgtcgaacgaaccgacagcgagcccgaggccgcggagcaaggtcagcgcctggcca
gggttgccgaaaccgcgcggttcgctgctgcgggccttcgcgagaacggcttccccgccattgcgtgtgtcgacctgtac
gtagaaggcgccgccctgtgctttgagcgtgacacgagcgacgccgccggcgtcggtggtggcccgcaactgctcaaggg
tcaaggtgtgcatgggaatctcagatgcaatttaattgttataagagtacacgaataacaattaaaatgcaattcctaga
cgctaccctctttatcgcgcgagggctcggcaggctcttgaacgagcgtaagctgatactcggcgtgcaggtgctgcatc
agatgctccgccgtctcggggttctggcaccgaaacagcacgatcgcgccggggatgcccattgcccgctcgatgtaacg
gcgggcagtggccggcatttcgtcgtcagcggcgatgatcgcgagggcgaggccttcgcggccggtaatgtcgatggtgc
ggtcgatcgaccgctcgacggctggcgtgatgcgcggcttgttgtcggcgtcgtgcagcagcagcgacacgatgaacggc
acggtgcggccgtcgggggctgttgcgtggtaggccggtaccgcctcgagatagacgcgttcttgcatagtcgctccgtt
atggggaattgcggtcgatggcgagaaacggggtgttgccgcctacctgcgggtctactgacccgaaggaggcaacgttg
gcggcgcgctgcttgagccacctgtcgatcagcgcgcgggcttcgtcgtcgttgacctggaccagtcgcccattgtcgga
gaagagcaccggcatgcggaacgtcttgctgccgtcgacggcgatcgcgacctcgatccaccgctgtttgccttcgctga
cgcggtagaacgtggcttggaagccctgcaggacttcgcgatgggtgccctgctgctcgacagtctctgccggcggcttg
cgatcgcaagccgcgagcgatgccacaagcgcgaggacgatggcgcaccgcttcatgagttcacctctgctcgccatttc
agatagtcctcgacgcggtagaaaccggcttcaaacgggagctgcataggtcctcctcacttacgatcttcgaattcgaa
cgtgacgctgccggtgctggcgtcgagcttcagcgcggccgagaatttgcgtttcgacttgctgacgaagcctgcaagca
cgccagtcttgcctttgccgatgagggtttcagcgtccgagacagacagcttgcgactcgcgttttcggtgcgcaccttg
aaatcgcagcctgtgcatgcgtaattccacgcctgaacctcgatgcccgaggagcatttcgggcacttcgccttgagctg
cttcgcctcgccgttggatgccggcgcggcacgatcctcgaattcgaagtcgatcttgccggtgtcgacgtcgagcttca
gcgcggctgaaaacttcttgcccgacgagcggctagtgaagccggacagaacgccggtcttccgatcggcaagcagcttg
ctggcctcgccttcggtcagccgtcggccaaggatctcgccccacacctttaagtcgcaaccgctgcactgatacgcgcg
tccgtcgacgtgaacggcggcgccgcatttcgggcacggtacatcgagagccttggcgaccggctcgggcaactcgccgt
gtttcgcgcggatggtattgaccatgccggtcgacaggtcggcgatctcgctcatgaacgcgctgcggcggtaatcgccc
ttctccatgcgcagcagcttctgctcccactcgccggtcatctgcggcgacacaagcaagtcgatgccggcctgctcgag
gaacgcgatcagctccatgcccttaggggtcggcacgagctcgttgtcgtcgcgtagaaggtaaggctccttgggattgc
cgttcttgtccttgtcctcgagcagaccttcgatgattgccgcgcgcgtggccgggcggccgatgccgttggccttcatc
gcggcgcggatgtccttatccttgacctggcgaccggcattttccattgccgacagaagcgccgcctcggtgtagcgctt
cggcgctttggtgcgcagcgccttcaggtcgatcgcgtcggttttgatggactcgccgtctgcgaccttgcaaagcgcgg
gcgtcgcatcatcagcagccttgtcgccataggctgcgagccaacccggatcgaccagcaccttggcggaggcgcggaat
gtttcatctgcgacgatggtggtgcgcacggccttctcgtatttcgctgacggatggaacaccgcgatgaagcggcgcga
cacgaggtcatagatcttctgctcgtcaggcgacagaccgtccggctgctggccggtcggcacgatggcgaagtggtcgc
tgatgtcggcgttgttgaagatgcttttgtcgggccgcacccagccgttgtcaatgacgcgctgcgcatgcacctcgaac
gaggtcgtggtgaagctggccagcgtggtcgtggccgtttcgagatagtcctccggcagcgctcgggagtccgtgcgcgg
ataagtggtggccttgtgcttctcgtagagcgcctgcgcgatgtcgagcgtcttcttcgcggagaacttgaagcgtttgt
tggcttcacgttgcagcgcggtcaggtcgaagagtgcgggggcctggcgctcctcgggcttcgactcgtccaccacggac
gacgggtcgacgcctttgcatttgtcgacgatggcctgcgccttcgccttgtcgaaccatcgtgcgccggtttgctcgga
ttcggcgtcaccctcgccggccgaatcgttgtcgccgtcggcctcgccgatccactttgcgacataggtgcctgcttctg
cgcgaaacgtgccgtggatctcccaatagtcccgcgccacgaacgcggcgatctcgcgctcacgaatgaccggcatggcg
agcgttggcgtctggacgcgcccgacgggcgatacctcgcggcgctgtgtctgccgttctcgcagcgcggtcgtcgctcg
cgtgccgttgacgcccacaatccagtccgcctcggagcggcaaaaggcagcgtctgaaagatggtcgaactctgcgccgg
ggcgcagatcgtcgtgcgccttgcggatggctgaggcgaccatcgactgaatccacatgcgtttcgtcggcttccggcac
cccgccttgttgtagatgaggcggaagatcagttcgccctcccgcccggcgtcgcatgcgttgacgacgttggccacatc
gtcacgggccatcagttttttcagccggctgaactcggcggtgcagccgtcgatgaccttaagctcaaagctgtcgggaa
tgatcggcaaggcaccgatcttccacatgtctttggcgtcggcgtcgggcaccgtctgtttcaccaaatgccctcttgcc
ggagcgacgatcgcgtcgtcgctctcgaagtacccgtcggctttggcaaagccgccgagcgctttcgcgatgtcagcggc
gacggacggtttttcggaaattatcagtgctttacccatgttccttcctcggttcagttgctcggctacaagcggtttag
gacgccgatcgcctctcgttcggccacttgcttttttccgtagaatgtctaccatacgaaaaaattatatagcattatga
gtcaccgaaaaaggacgatccaatgcttttgaagcgaggcagtgtcgccgtcggcctgatggccgtcgtgcatatagcgc
atgcgtctgcaacagccggcgtcgtggccgtgccggcatgcattgttcaggccgcgaacgattacacgttgccggtgcgt
gggctgctggccgtgtggctgaccgagggcggccgcctcggcacggtgagcaagaacacgaacgggacggcggactacgg
cccgatgcagatcaacaccgtgtgggcaacgcgccttgaaacgcagttcggcgtgacgcgccagatgattacggacgact
tctgttggtctgttcgggcgggcgcatacatcctgcgctacgagatcaaccaagcgggcggcagcttttgggatggtgtc
gggcactatcactcgcgcacgccgcagtacaaatatcagtacatcgagcgcgtctatcgcaactcgatgaaattttgagg
acgacgcatgagtgcaacgcaaggtaagcgcgacgacatgggcctcgtgtatctcggcatgcttgggctcgtagcgggct
tctgctggttcatgtggtactcgtcgcatgccgacatcgtgtactacggcctcaagctcgcttggtatcaactgtcggca
ctcgattggccgttcatgccggatgtgatccggcggtggaagcaggaagtcgcctatctggcgatgcgcccggcggctgt
gtcattcgatcagtttctgtcgatgatgaacaaggccggctacctgttcgtgtggattccggttttgctggcgatccggg
gcatcaagctcgccgtgaagcacaaggcgaaccttacgcggcgcaaagtcacggtacagacgctgccgtggatcatgtcg
aatcactcgccggcgatcatcccatcgctgtattacggcgacaaggacacgttgctgctgaacgtcgatccggaggagca
ccggagctcgatcaatccggaggaatgggtcgaacagcatggtctgctcgtgaatggcgtgctagaccgcgagcgctgcc
gagccctgtttgttgcggatctcggtcagcccgtgaagtcgttggacgagctgcagccgcaagagaaagcgatgttcgcg
attttcggcactcggttgctctccgatgggaaggacggcggcaaggcgcaggatctgctcgatgccctgaaccgttcgtg
tcacaagcacatgtggaacggtaagaagggctaccccgacctgtcgatcgcgaacaagccgttcgcgaagtacgcgcaac
atcccgaagcgcggcgctggctcgagaagcatccctacccgcgcacgctgttgcacgccatgcacaaggcggcgcagcgc
tcgggcaagctcccgtcgtctcatttccgctggctcaagggcatggaccggggactctggtacgccctcaacaccacggg
ccgcaaaacgccctttctcgaatcggccgcagtcttcacgcagactctgtgggaagacttcgcgtttgacagcggctatc
ggctcaccgaggcccacgtggacgatgcggccgacggcgtggaagcctacctcatcaaagtcggccttatggccccgcgc
aagacctaaaggagtaatccgtgaagagcaacgacatcattcggccgttcgagaaatcgctgtttgtgcagttcggcagc
accggcgagttgcagcatgtgagcacgctgcggctcgagcaaggcgtgacgttcatccggtcaggcaacacgatcgaggc
gcgctatcacgacggcgccggcgaggcgttcgtcgtcgagcggttctcgagcgagccactcgccaacactgcgtttcata
acctgcaggcggcattgaagcgttacgcccgcgtgcgccgctttgcgggctactggaaagcgacagtcaagtggggcttc
ggacccttggctgttgctgtcctcgcgctcggcctgaacatggcggcaacgcgcgcgatgggcggtgcggccgccggcgg
cgtcggtgtcgcgggtgcggcgccgatggtgccgctgcccagcaatttgggcgcggctgtaactcagcagccgatcgcgc
ggccggccgtggcctcgcccgccgaactggcgcgagcgatggctgacggtgccaattcggtcaagtatgccgtccagttg
tcgaagggcagcaagggcacgctgtacgtgttttccgatccgtcgtgcccgcactgccaggatctcgaaccggagctcga
caagctcgcgaaggactacacgatctatatcttcccagtgacggtcatcggtggcgaagcgtcgacgcatcgcacggcga
aactcatgtgctcgaagcccgacgcacgcgctgcgttgtggaaaaagatcgtgcagggtgatgatctgccgaacgcggaa
tgcgccgaaggtacggatgtggttgcccggaacgaccagatgttccgcgtgatgcggttcttcggcacgccgaccatcat
caatgctgctggcgagcagacgcccgactcgattccgaacacggcggacgcgatcaatcagtggatgtcgaccgcgacga
cagcgagcaagtaagggacagcatggccaagtacatccggttcggcgatgactttctggaccgcctccgaaacgagaccg
atctgccggcgctgattgaacgtgatgtgaaactcaagcgcgccggtcagaggctggtcgcgtgttgcccgttccacgaa
gagaaaacaccctcattccaggtgtcgcccgacaagaacacgtatcggtgctggggatgcggtgcgcgcggcgatgcgat
cgagtggatgcggaacaagcatcacatgtcgtttcacgacgctgtggtgcatctggccggggtgtgcggcgttcccctgc
ccgttgaggatcgggacagcgacgaggacaaggcgcagcgcaagcgcctcgcgaccctctatcaggcgctgaaggaagcc
gcgcggatgttttcacgcggcttagcaaagagtccggccgcgcgcgcctacctcgaggagaagcgcgagctgacgggtga
gacgatcgagcgcttcgggttaggcgtcgtcgccaaaggcgtggtcgagctgatggctggctccacgagtcgcgatgcgc
tgttggcctccgggcttgccgcgcaacgcgacgacggcgagatctacgaccgttttcgccatcgcatcatgttcccgatc
cataacgagagcgggaacctcgtcgggttcgccggccgttcgatgatcgagaaacccgacaagacaccgaagtacatcaa
ttgccctgagacggagatcttccacaagggccgcgagctgtacgcgctgcatcttgcgaagccggcgatccgcagggggg
gagtcgccgtgatcgtggaaggctatttcgacgtcataagcctgcaccaggccggcgacgagcgcgctgttgcgccgatg
ggcacggcgctgacaaacctgcaggtgcggcggctactggtccacgcggacacgatcgtgttcgcgttcgacggcgacgc
ggcgggacgcaaggccgcgctcgcggccgcggcggtgctgctcgacgaaatgaaggacggcaagtcagcgcgcttcctgt
ttctccccgacgacgaagatcccgatagcttcgtgcggtcgcacggactcgatgcgtggcacgccgcgaccgaacaggct
ctgcctttgagcgcgttccttgccgactacgtggctcacgtgctcgaccgaagcgtgcccgaaagacaggtcaaggccgc
cgagaaagcaaaggcgatcctcgcgcgaatccagcatgccgagttgttcggccgcgcgatgaaggcgaagctcgaggaaa
tcatcggcttcgcattggactgacgggacgatcttttatggcacacgaatatctcttgaagcgggaggcagtctgatggc
attggacccgaatcacgagatcgactcggcgagactaacagtcgacacccgcagcgccgagcagcggtttttcgctgcgc
tgtaccggccatcggcgttccgcaacttcctggtgttgttcatcggcctgcagatctatctgcccgcgctgtggccggta
tgggtcattctgctctggatgatggtcatgtcgtttcaggaccagaaattccagatgccgctgcgcatgccgaaggatgt
cggcggactcgatcgcaccgactattacgaggagttggtcgaagagaacatgctgtggggcttcgtgcgccgctcgaaga
ccctgcgtaaatatctcgtcgccggcggcattctctatctcggctttctgcgatcgcgcagcctgcacgatcagggccgg
gagctctggctaacgaactcggacgcccgcacgcacatgttcgaggtcggaacgacgggtagcggcaagagcgagacgtt
gatgggcacattccacaacgcgatttgctggggttccggggcttgctacggggacggcaaggctgactcgaatctcgcct
tctgcctctggtcgttgtcgcgccgtcatggccgcgaggacgactt-------cctgatcctgaattacctcaccggtgg
catggacccgttccagcggatcgtcgacgaggaactcggccgcttcgcaggccgcgcggttctcgcgcagtcgaactcga
tgaatccattcggcgacggatctgccgacttcctgctgcaattgatggcgtcgctcctgccgcgtgcgagcggcgacggc
gcgcagtggcaacagaaggcgttgaacatgatcgacgccctgctccgcacgctctgctacaagcgcgcgaagggtgagct
ggacatttcgatcggcgtgatccgccattacctcgcgctgcagaacctggtgcagttctatatcgaaggtcgcgaaggca
agatccccgaactcgcgttcctgccgatcaaggcgtacttcgagaccggcctgcccggcttcaatccggcacaagcgcac
gatcctacgcagtgggacccggaagttttcaaccagcacggctacctgaccgggcagttcgcccgcacgctgtcgatgat
gatggacacgtatgggttcatcttcgccgacaaataccccgagatcgacatgct
=
> 1:5024124-5037721 + PXO35_assemblies/Xoo_PXO35_nanopore(Flye)_correctedTALEs.gb
gacatgctcg--acgtgctgctcaacaaccggctgctcgtcgtgatgatcccgtccctggaaaaatcggcgtctgaggcg
gcgtcgctcggcaagctgtacatctcttcgatccgcttgatgatggcgcagaacctcggctaccggctcgaaggcacgaa
ggccgcagtgttggatgcgaaggcgacgaacgcaccgaacccgtcggtcatcatcagcgacgagctcacctattacttcg
ccggaggcatagcggttatgttcgcgcaggcccgtcaactgggcttcatgatgatcgccgcggtgcaggacgtgcagggc
ctcaagcgcggcgaggcgggcgaagaatcggcctcgatgatcgcgaatacgaaggtgaagtggacactcgcgctcgagga
cccggaagacacgttcgagctcatcaagaaagccggcggcgacgcgtatttcagtgtcctgtcgggtcacgatgcgacga
tgggcacgttcacgacgtcgaaccaggcgcaggcgcaatcgagcgtcgagcgccgcgagaagatcacgctgaacgagttg
aagaaactcaactcgggcgaaggcatggtgatcttcaaagatgccgtggtgccctgcgcgtcgtactacattccggacga
gcacaagaagacgtcgaaactccgggcgcgtatcaaccgcttcctgcagatcgaacggccgcaattcaagcgtctgccgc
gcagtgccgagaaggtcagcagcgcagacgtgcgttcggccgactacatctttgcccaactccgtcggagcgagaaaccg
tattacccatcgctgaacgatccgatcctgtcggcggttgtgggtgccgtcgcccacatgaacgacatccagcgcttcga
ggtcacgccgacggagcgcgggattgtcctttttgaagctgcacgcaaggcgatgaaacaggccgaagcagccggccgtt
ccgggtacatgcacgagccgcgtcacgacgatcctatcgagctgatgccgatggatgacgacgacgatatacccgagtcc
gccttcgatgaatgaggaacgaaacgatgtcgcaaatcttgatctgtcatgacttctcgaagctccgcgaaaacgtgaag
ctcccggtctactggcgcgaagcgcaagtgtcgaatcatcacgtcggcgttgccggcacgtcgggcgccggcaagacgca
ctggattcgccagttcgtcacgggcatgcccgacgacgtggagatcgacatcttcgactaccacggcgacattgagatcg
agggcgcgaaaacggagcccacgagactggcatgccgccgtcctcggtagcccgaacatcgaacgtggtgaagtcggcca
gcgctgccagcttgtcgaagaagaagatcggtgcgcgatcgttcatggtgttgctcctagacggttggaaggtagggcgg
aggctggtagccgccagtggttccggccgggatgcggtgaggcggggccgtcactgcatggggattattatatcttgatt
acgtaaatacataattgcgtaaatatttgatgggtgttgaggcatggcagacggtcaaggggacgcccggaagccgcacg
cggagcgcagagctggcgcatgccaggtcgagcaccgaacggatgaggacggcagcgcagcggcccttgacggactgacg
tgccgggatagacgcttcaggaaagggtgtgggggaagggttttctcccccgcacccttgacgacagagggcgactcgcg
cccttcccgcagggcgggaagggc-gggggatgggtaggtgtggccgccagcggcggccctgctctgctctgctgatcgc
ctgtgtgaagcagccgccctcaggcggcttcttcacttcatacgcggagcgcgtgggcggtcggttggtggtggcgcact
cgcaggggcatccttcgcgtgctgatccggccgatcgagcgtgatcagcatgttcggattcaatcgacacgtggccttct
gaatcgagtcccaatgcctgaacggcacggtgccgacgttaagcggtttctcactgagcgcgatcttcgccgggtgcgtc
acgaccttcatgtgttcccaacccggctcatcaataaccgatgcgatcaggtccggccgctgcatcaggagcaagtgcgg
cttcgatgggtcgagcgtgctcgtatcgacgccttcgcgctcgagctgtcgtttcaggattccctgcagatcgtccatca
tgctccgcgacaggcgctggaacgtgatgaagtcgtgctgtggcaaatcctcgggcttcatcatgagcggattctgtttc
tggtccagcttgaccagtagatctataacggtgaactgcaggcgattcttgtcggcataggcacgagccgccatgaatcc
ttcctgcttactttggtatccgtataaagcggaaaaagcccctggaacggggcttttcataggcaacccacaatccttca
gggcgatcacgcgcggcgccgcaccttcgtaaaagtacaccgtcgctagttcaataatgtgctgtgagtcgggcttctca
ctcgttgtcaccagtatcaccttgtttagtccagccctgaatcagcactttttcgacgtgctgtcggtcgccaacactgc
tcactacgtcagtcatcatccgaagagttttcttcggcgtcagcttgagccgtcgcactgcttcgatccaacgcatcacc
ggccgactgggcttaccgtcatgcaacagcaagcgatataccgacggcggcgaacgtccgatcagcgttgcgaacttgtc
gcgatcctgcggcgtgtcctgcagcccgaggtagtcataaaactccttgacgtcgggcggcagttttacgggcgctgatt
cagggtgttgccgatacaaatggaggagcatggccactactggatcggcgatctgcttcgccgatttctcagcactggtc
aactcctcccacttggctttctgcaagccgaatgcgtccgctgccgcaactttcgtcagaccgttctcgatcctccagcg
ctccaagtcagttccgcagattggctgacgctgttcgtttttcatatccacactcattcacggaatgatagcaaggatgc
cactctctgggcagtgttttcgaggtacttcccaacctttgcttttttgaataatatccatgatacgaaattcgcgcggc
tagggttcagccccacgatcggctcacggtagcaactaggcgtttatcggccttatgcgttgtgacttgaggcgaaccca
gcccttaactaaccagggtatgccctatgagcgcagagtctgaagcacaaatgcagcagttccgccaggcggtctacgag
cgcttggtcaatcccggcacgggctctcaactgtcgcccgaaggtgcgattgaacagcgttcaatcgcgtttcgagattg
gctcgtaactacccgtaacgcgaaggaatctgacgagctcgcgccctacttcgtgcgacattgggcggtcgccgacatga
catcatggcgtgagctgcaagctgaccgacatgaccttgttgcggatgacatcttccaaaatatttccgcaaacgtttca
tatgcgggaattcttcagacgatcgatgcagaaatggtcgatcgtgtcaagacactcgccgctgagagcgcgcggaagac
cgccgagaaagaagaacgcaaggcgcccgagtttgcggacagccgtgatggacttctcgctgagcagcacgctgcgctgc
gcatcgcagagtcgttcaaagaggctgggcatgttcccgatgccgaatgggcacgactcggccgtgccgtcgatcgcgta
tatctcggtggcaatcgcgccgacttaggcgcggcccttgaactcgcggcaacgatggca-cg-cgtcgatacgacgcgg
ccctgcccttttcccgaaagcgcgttgcaccgcgctttcgaaggcgaaagggcgtatcaggcgtcgcgagcgtcggcaga
tcacgagcaggtaatcgccgatttggctttgcgagctggcaacgaaggcgatccggcgccccactttgtgctcgagcgtc
gtgaggcggtcgagcactatgcgttcggtttggagctgcgcctcgaggcgctccgagcagcgaacgccgatgcgtttgcg
ctgcgagatacgcaggatctgcttgctgtcgcccacgcgcgagcgaagtcgctcgcgagcgacaacgccgagaccacgag
caccgagaaggctgacgacacgccggcgcagccggggaatcgcgacgacactgcgcaagctgcgccgactcccgcgcctg
ttgttgctccggctgcggcgtcgcagtcgcctgcagcggaagaagccgacggcttcgccggcgaggccaaggacggggac
gccgacgacaagccgttcgatcccgagctggcgatcagcaagctgctcgaaaacgtcacgtacaaagctcagaagaacgg
cagcgtcctctacatggtgagcggccgcccggccttcatcgatcacggtcaacagctcgtgatggccagcaaggcgaatg
aagatgaggaagcgatccttgcggccgttctgctcgcgaaggaaaagtacggcggcacgtttgagttgaccggcagtgag
gcgttccagcgccgcgcgatcgagatcatgctcaagcacaaggtcgacgtgacgctgaagaaccctcaacaggacgcgct
tcgtcgcgagctcgcgaaggccgcgggtgacgcgccgaagcagctggaagcgcaggaaccggctgggccgaagccgctca
ttggcaagccggccaacgacgatcagctcgcggaaaacgcgcccgcgacggcttcttcatcgaatgcaccggatgaaacc
ccggcgagccgcatcgcggccgacctgatcccggtgcgcgcgcttgactggtggtccgtgcaacgcgaagcgattcaggt
atgggcgaagagcgatgacgagctcaacgccgacctcgagcaactcgggccgcaaccctcctccgatctcatttattggt
tcgacaaggctgggaagccttgcgatcctccggccgatgccgacggctatctcacgaacctgaaatctgaaccggcgggc
tttgtatccggttcggaatccgaattgcgtgtgcgcgacgcaatgggcaatggtgaagttagcgcgaaaccgtctaacag
tgaggtaactactatgagtgacaatcaggcatcgaaagagaacgagccgaaattgatcttgcgcggtgtgcgcaagctcg
acaatggcgagttcgatacgaccgcgctgctgttcaagggcaagggcgactatctgcagggcttcgtcaaggtcggcgac
gagaagcaccacgtgatcgcgcacatgaacgagcgcaagaaccccgatcaggagaccggcgtaatcaagccgaacttcct
gaagctcgttgaggcgcatggtaatggcgacgacacgaaatggaaggaaatcggtttcggcaacgccgtgaaccctcgct
cggacgggaaacccgtatacttcgaccaagttctgttcagcgtcgggaacgacgtcatcaaagcacggatcacgaagaac
gtcgacgacgagctgcaccggaagctgggctttcaggaggcgcgtcaagcgcgtccgaagtacgacggtaatagcagggt
tgctccgagagaagcgagcccaaaaccgacggcgccggcagccaaggcaaaggaggacgcggccggcgctccaaaaaaaa
cacgtcgtagttcgcgcgctaaggcttgatgccgtgtcgcctgttcatccatcgaggaaaatcgccatgaaaatctatgt
acgcgcgttattcgtgctgttgctgtgcactgctgtcagcgtacaggcagcgacctgccgaagcggcagcgctgctgcgc
aaggcagtcagagcggttacgatcgggataaacaggctgcgcagcagactgcccatagcgaacggtcctcctcggacatt
cttggaaaatgcgtgggcggcatcacttcggtgcttaccgccccgcaattcccgtccctctctgacatcttcgaccagat
caagaataaggtctgccagatcgcgagcgatcaggtcaacggcgtcgtcggcgacgtcaatggccagatcaacggcgtga
tgaacggcatcaacggccaggtcagcaatgctgtgaacggtactggcgctggccagatggtgggcagcttgccgcagatc
agtggcccgtcgttgcagcagaccagtgcggggtcgtcgcagtcttcggccttctggagcaacatctggaaatgacgatc
cgatcatgacttccatccaatagcgcgactgcatggagaacctacatggaatgggagttggcggccagcctggggagtg-
-gcgcatcttttggcgtcacgtccggcttgcgatctgcaggcggtaagcccctccatctttgcatcacggccccgcttcg
gcggggtttcgttttggtgacaacggattttcttcgatcgcgcgattctgtcgccatcgggaaccctccgcgcttcgctt
gggcaaccccttcggttgcatcccgcgtcggttcttgcccgactgtctgcgggggcaggcgctgcgggcgttgcccttgt
cctacccccttgccgataggctctatggcctccatcagcatcaagggtgaaggctgcgcccgacatcctcacccgttcgg
tgctcgccctgcgggctgcgctccgcgtgcggcctccggtgtcgcccttgacgccgattctagccaggacacggcggcca
gtggtgacgccggcagctcggccaggtcgtcaccgtgtcaccatcaatcgggcttcctggccttcggggtcttggccatg
gtcttcgatgccggcgcggcggcttcctcgccctcggccggctgctgacgggccgcaagggcgcgcatcagttcgccggc
ctgggcctgcaacgtctctacctgtccgcgcagtttggcggattcctcgcgggcgctaccggcctccttgcgggcctcgt
cgcgctcggcctgggcggcgctgtatcgctcggcctgccggtgcgcctcggtcgc-------------------------
--------------------------------------------------------------------------------
--------------------------------------------------------------------------------
--------------------------------------------------------------------------------
--------------------------------------------------------------------------------
--------------------------------------------------------------------------------
-----------------------------ggcggccttgcgctgctcctggtgggtctgctcggccgcttcggccttggc
ctgcaccttcgccagctcggcgcgggcggcgtcacgctcggcggcggcttcctgcccggcccgcttcgcctcggctagcg
tggcggcgtgctcctgggcggcggccttgcgctgctcctggtgggtctgctcggccgcttcggccttggcctgcaccttc
gccagctcggcgcgggcggcgtcacgctcggcggcggcttcctgcccggcccgcttcgcctcggctagcgtggcggcgtg
ctcctgggcggcggccttggccgtctgctcggccagggcgaggcgttcgcgcacctgggccagctcgacggcctgcgctt
ggtgtgcggcctgcacgtcggccagcttcgattccagcgcctcggcggcggccttgccctcgtccagcttggtttccaag
tcctcaaccgtctgcgaggcgtcggcaagctcgcgctcggcctgctcgcgctgctcgccagcggtgcggatcacctcggc
gacgcggcgctctgccgccttcacggccttgtcgttcagctctacggccagcgcggcaagccgctcggtgagtgccttcg
tcacggccgcgacttcctcggccacttcaacgggcagttcggcgaccggctcggccttcgtcacggcttggctgctgatg
tgctcgtcccaaacctgtttcagccgcgacggattaccgccgccgaccttctggcgaagggcaaagccggtgatgttgcg
gccagcggcttgcagctccttgccggcctcgatgatctgctcgggggtgaattcagcgggacgcatggggcggttctcct
gtcgagttgatagctcaagtataacacaataaacaacgaaacgaataaataaactaacaaactaatgcagaagaacccgc
ccggcggcaagcgcaagttgagccaggcagcgtggtgtcgtgagcaggggctgtcgctggccagtttcgggtattggcgg
cgcaggctggccggatgacggcacgggagctgctaacatgctgtcgccgcagccccgaagacgagcatcgatggaaagag
agacgcgttgtatctcttggctcggagtgctattggcgctggccgccgtggtggcggccgcagagggggttcagccgaca
tacgtgtagaaatgactcacagaatccgatttatttcgtaaaaacatgaggttgccggataaaacggcgcttcaagcacg
ttgttcctgctgcagtacatcttgtcaatttcaacgctctttcggactgaacaacgatctacgcgactcaacatcgctat
ttcgcactggcggtcgtggttttgagtcggaatagttcccaaaatgcggggtgcatctgccgctcaccaagctcccattt
ttgccacgaacgcaagttggaatacaccagttcagccgcgcccccttgcgtgaggcccgcattcacgcgggccttgacga
tttcggcgggtttcggattccgcgccggatgaccggcgcgattgcggttcggatggcttgccatcagtctgtgctaacga
tgtttgcgagggcgttactcaaacgatgctcggcctcggtcattgggccgcacccttctttcaatcgcgccgccgccgcc
tcgataagatcggccaagttgtcgcgcacaacttgcatcgtctgatagctcggtgagcctccaaactgtcgcgtgtggcg
aatctgcgcgtctagtttagccaacgcactcatgccgcacctccagcagtagcgaggaatgccatgtcccgcgcagcctg
tgcaagcacacgttcgcgtgctggacctcccaatgcattgccaaagccttcggctgtcgggaacacggtcgcgtcattgt
tggaatctttgatgtactgatagatcgccacctcgacagcgcggatgccgtcgcatgtgtcggctttcaaacccaattgg
cgcaactcgcgtatcagttgatcagccgtgtcaccgatcaactggcggagttgcttggccagaatataagtgcctttcgg
cgcttcgtccgtacatgcctcgaaattgtcaaaatctgcgtagctcatggtgatggtctccgcccctgaaaccccgaggc
acgggcgtgtcgcggctttaaatgtccgagtcgcatcttttgttggaagtcttccagcgcagcagacttggcatcctgga
ctgaccggaagccaaaaccgccaaatggtgattcctcatctacagggtcgccacttcgcggtattggccgaatccggtag
tcgtatgtgtccagccagaaccccggcttccatacctcaagccgccagccgtgcatttctccatgcgagatgagctggtc
ttgaggagtgtcatcattcatttggcttgtccttgatgctgctgatggtttaaggcggcagcttgggcgtcggcagatgc
cttgcttcggctgctcaatggcgcttagggaacctctgaacaacgcaccacaaatgcgagacactatttgttcggaatga
ggaggcatccatgcaactgacgttcggtgacgccgagggcctgggcaagcgcaagcagacccggcgcgagatcttccttg
cggagatggagcgcatcgtgccgtggaagcgactgcttgccctgatcgagccgcactatccggtgtcaggacgaccgggt
cggcagccgtacgcgctggcgacgatgttgcggattcatctgttgcagcagtggtatgcgttgagcgatccggcgatgga
agaggcattgcacgagatcccgaccctgcggcgttttgcccagctcggcggcttggataacgttccagacgagaccacga
ttctcaactttcgccgtttgctggaaacccacggcattgccgctcggatgctggaagcggtcaacgcccatttgtcgcgc
aaggggcagagcctgcggtcgggcacgatcgtcgatgcgacgctgatcgctgcgcccagttcgaccaagaatgccgatcg
tgcgcgcgaccctgagatgcatcagaccaagaagggcaaccagtggtatttcgggatgaaggcgcacattggggtggatg
aattttccgggctggtacaccacgtgcagtgcaccgcagccaacgtggccgatgtcacggtgacgcacgcattgctgcac
ggcaaggaagacagcgtgttcggcgacagcggctacaccggtgcggaaaaacgcgacgagttgcagagctgcgaggctgc
atttttcattgccgccaagcgctccacgattcaagccattggcaacaagcgcgcgcgtgcttgggcagaacgttgggaac
acttcaaggcaagcgtgcgcgcgaaggtggagcacccattccgggtgatcaagcggcagttcggctacaccaaggtgcgc
tatcgcggcttggccaagaacaccgcacaggtgcagacgttatttgcgctgtcgaatctgtggatggtgcgccggcactt
gctgccggccaggggataatgctgcctgacggcagccaaaaccgccagaacgttgcaaaaatcgcacccgactcagcatt
tttccagtcattgaaatgcaagaagctggaattttagaggtttgatgggttgttcagaccttccttagcttgtcctggac
cacgctgcgcgaacgcaatgcgtcgcttggcctcggttgttagctcgcctttgtcttcgatctgggcgcacgcatgcaac
accgatgtcattgcagttggatcaccggccaggcgattggcaaaccggtcagctcgcagttcctcggcatagccgtcacg
gcgggtgcggcgatcaatgcgctcggcaagctgtcccgctagcaccgccgcaacagtgcacagcatgagcgcacatacgg
catgcgggtcggtgatcgcccccgactttgccgcgagactgtagacggcggcagcggctagcccgccaaccaccaacgca
agtgctggcggccagaagtagctgccaactcgcgcaagcatcgtcgcgcgccgctgagcatagcccacttcgtgggcgag
cagggtgtatcgctgattggcatccagggtgtgtgcgagtgttttggacaccgcgatggtgtgggtgagcgcgttgtagc
gcgcattgcggtgacgccagagccgcacacgcggcggaacgatatcgcagtgggcggcgatctcatcgactaggcgttgc
agctggcggcgcgtggctgcgctcatgcaccggcatcagcggacttgtggggtagatccatcgtggttacacccgacgct
cggcacgcgggtgctcgggaagcgcaaacacgtcatccgacacccatgccagcggaccaatgcggtcttcggcctggttc
atcagttcgcggatgtcgtctggaatcttgcggccggaggtatcgcgaatgctctgcgcgccgattacgccaacgacctg
gccattatccgtttcagtcttgccctccatcacaagaagcacgttgatatcagtgcgcgttgcatatgaaccgtcccact
cgtcatccgacagatcatctgtgtagaccagcattcggttcttcggtgctactgacaacgcggccaacaattgagtggaa
gtgaagatagcggggacgtctgagaaatctttcatctgtctgctcctaagcggtgaggttcgtcgtgttcgctcatgctg
ttacctcaatatataatattggttcacataaatatacatattggggtctctatatgcgtgcattggcgctcgcctgcctg
gctttcgcggtttcggcgtgttcgtcccatcccaagcctccgacggttagcggtcgggaccgtgtacccgtcaacagccc
tgtcgcgtctcagatgttgcagcaggaggcgtttccgccggcgcctgtagtggtgcagcaccagggcggaccgcaggctg
tacagcggcagcaggcgccgcctgcagccgctcggccgctgtacccagtggtcagcgtgcagttcccttggaacagcgcg
cagttccgaccgacgtcggcgcaggttgctcatctgcgcggcttgattgtctgtgacttccatagctcggttggaccgaa
caacgatcactgtgactgaacatcagtcttttgtaccggcggcggttcgggtggactggcgatcgagt------------
--------------------------------------------------------------------------------
-------tcagcggcaagcttggcgcggccttcggcgatcaattgcgctattggcaatcccatcaaggattcgcaagtct
ctgccgagacctgcttgtcatcaatgatgtcgccattggagtccatgagatccgcaatgaaactagagtcgcccgaaaaa
gctgggatattttcccactctgcatcaacatcttctggcgtgat------------------------------------
--------------------------------------------------------------------------------
--------------------------------------------------------------------------------
---------gaaaccggcaccgccgatgttgacgatttcgttctcgttgctgtcgaaaaacataagttggatgtaaccag
agcacttttcagtcttgttcatcgttgttattcccgagtcagtccgattgattgttgtatgcagtccggcgtagcggtgg
aaaattcaggggctttcgcgctctaggtccgaccgagcgttggaattgacaacgttctacaagtacgcgcctgcgcgcgc
agcggcgccggcagcggtggtgacgggtatccgagggccgtgctagaggctgagagacatcatggcggcggcgcgcggct
gggtgatcggttcggcgcatttcgcggctcggcgggtgca---aacagatccgcgtagcagatcggcccttggttcgtcc
cggccgtgcgatgcagcagctcggccgactcgcgcccgtagacctgcaccggaaacgaaggagcgccgttggagatgagc
cagaagctccgcgtgattccgttggtgaaaccgatgtgcgagcggccgcgctcgtcgttccacgcgccgacgtcggcgag
c-------------------------------------------------------------------------------
----------------------------ggtaccggattggaactgccttgcgcgaagccgtcgaccgcatacgcatact
tgtagtcgcgcggcatctgcgagcgcaaaacgcactgttcgtcgctgcgcaaccaggcgaggtagaacgcgtcggcgtcg
acatgcactgcgaacatctcgcttccgatgtggccagcggatgccgacatgtagcgatctgcctgaccggggacagggat
gcaccatacggcgcgatcgtggccgagttgatgaatgttgcacgccttcgcgcgcggcgaggctgcgaccaggcgctcga
ggttgcgaatctc---gctcgcacgcgcaatcgaaatgcggattcgctcgagcatcactcctgatcctggaagcggttgc
gataccaccacggacgcgcgtagatgcgcgatccgcgcagcaggtgcaggaacttctgccataagaccttgaacgtgaga
ccgaa---------------------------------------------------------------------------
--------------------------------------------------------------------------------
--------------------------------------------------------------------------------
--------------------------------------------------------------------------------
----------------------cttcgccaggacggcgaagaacacgatcacgcccacggctgtccagaaggtccaccaa
cgcatgtggaacagccagaggaagatgggcatgtacgcgatgcagggaatgccgagcaacgtcggtgtctgcgaagcgtg
gcgccagatgga--------------------------------------------------------------------
--------------------------------------------------------------------------------
---------------------------------------a----------------------------------------
--------------------------------------------------------------------------------
------
> 2:5024639-5038237 + PXO35_assemblies/Xoo_PXO35_nanopore(Flye)_illumina(pilon).gb
gacatgctcg--acgtgctgctcaacaaccggctgctcgtcgtgatgatcccgtccctggaaaaatcggcgtctgaggcg
gcgtcgctcggcaagctgtacatctcttcgatccgcttgatgatggcgcagaacctcggctaccggctcgaaggcacgaa
ggccgcagtgttggatgcgaaggcgacgaacgcaccgaacccgtcggtcatcatcagcgacgagctcacctattacttcg
ccggaggcatagcggttatgttcgcgcaggcccgtcaactgggcttcatgatgatcgccgcggtgcaggacgtgcagggc
ctcaagcgcggcgaggcgggcgaagaatcggcctcgatgatcgcgaatacgaaggtgaagtggacactcgcgctcgagga
cccggaagacacgttcgagctcatcaagaaagccggcggcgacgcgtatttcagtgtcctgtcgggtcacgatgcgacga
tgggcacgttcacgacgtcgaaccaggcgcaggcgcaatcgagcgtcgagcgccgcgagaagatcacgctgaacgagttg
aagaaactcaactcgggcgaaggcatggtgatcttcaaagatgccgtggtgccctgcgcgtcgtactacattccggacga
gcacaagaagacgtcgaaactccgggcgcgtatcaaccgcttcctgcagatcgaacggccgcaattcaagcgtctgccgc
gcagtgccgagaaggtcagcagcgcagacgtgcgttcggccgactacatctttgcccaactccgtcggagcgagaaaccg
tattacccatcgctgaacgatccgatcctgtcggcggttgtgggtgccgtcgcccacatgaacgacatccagcgcttcga
ggtcacgccgacggagcgcgggattgtcctttttgaagctgcacgcaaggcgatgaaacaggccgaagcagccggccgtt
ccgggtacatgcacgagccgcgtcacgacgatcctatcgagctgatgccgatggatgacgacgacgatatacccgagtcc
gccttcgatgaatgaggaacgaaacgatgtcgcaaatcttgatctgtcatgacttctcgaagctccgcgaaaacgtgaag
ctcccggtctactggcgcgaagcgcaagtgtcgaatcatcacgtcggcgttgccggcacgtcgggcgccggcaagacgca
ctggattcgccagttcgtcacgggcatgcccgacgacgtggagatcgacatcttcgactaccacggcgacattgagatcg
agggcgcgaaaacggagcccacgagactggcatgccgccgtcctcggtagcccgaacatcgaacgtggtgaagtcggcca
gcgctgccagcttgtcgaagaagaagatcggtgcgcgatcgttcatggtgttgctcctagacggttggaaggtagggcgg
aggctggtagccgccagtggttccggccgggatgcggtgaggcggggccgtcactgcatggggattattatatcttgatt
acgtaaatacataattgcgtaaatatttgatgggtgttgaggcatggcagacggtcaaggggacgcccggaagccgcacg
cggagcgcagagctggcgcatgccaggtcgagcaccgaacggatgaggacggcagcgcagcggcccttgacggactgacg
tgccgggatagacgcttcaggaaagggtgtgggggaagggttttctcccccgcacccttgacgacagagggcgactcgcg
cccttcccgcagggcgggaagggcggggggatgggtaggtgtggccgccagcggcggccctgctctgctctgctgatcgc
ctgtgtgaagcagccgccctcaggcggcttcttcacttcatacgcggagcgcgtgggcggtcggttggtggtggcgcact
cgcaggggcatccttcgcgtgctgatccggccgatcgagcgtgatcagcatgttcggattcaatcgacacgtggccttct
gaatcgagtcccaatgcctgaacggcacggtgccgacgttaagcggtttctcactgagcgcgatcttcgccgggtgcgtc
acgaccttcatgtgttcccaacccggctcatcaataaccgatgcgatcaggtccggccgctgcatcaggagcaagtgcgg
cttcgatgggtcgagcgtgctcgtatcgacgccttcgcgctcgagctgtcgtttcaggattccctgcagatcgtccatca
tgctccgcgacaggcgctggaacgtgatgaagtcgtgctgtggcaaatcctcgggcttcatcatgagcggattctgtttc
tggtccagcttgaccagtagatctataacggtgaactgcaggcgattcttgtcggcataggcacgagccgccatgaatcc
ttcctgcttactttggtatccgtataaagcggaaaaagcccctggaacggggcttttcataggcaacccacaatccttca
gggcgatcacgcgcggcgccgcaccttcgtaaaagtacaccgtcgctagttcaataatgtgctgtgagtcgggcttctca
ctcgttgtcaccagtatcaccttgtttagtccagccctgaatcagcactttttcgacgtgctgtcggtcgccaacactgc
tcactacgtcagtcatcatccgaagagttttcttcggcgtcagcttgagccgtcgcactgcttcgatccaacgcatcacc
ggccgactgggcttaccgtcatgcaacagcaagcgatataccgacggcggcgaacgtccgatcagcgttgcgaacttgtc
gcgatcctgcggcgtgtcctgcagcccgaggtagtcataaaactccttgacgtcgggcggcagttttacgggcgctgatt
cagggtgttgccgatacaaatggaggagcatggccactactggatcggcgatctgcttcgccgatttctcagcactggtc
aactcctcccacttggctttctgcaagccgaatgcgtccgctgccgcaactttcgtcagaccgttctcgatcctccagcg
ctccaagtcagttccgcagattggctgacgctgttcgtttttcatatccacactcattcacggaatgatagcaaggatgc
cactctctgggcagtgttttcgaggtacttcccaacctttgcttttttgaataatatccatgatacgaaattcgcgcggc
tagggttcagccccacgatcggctcacggtagcaactaggcgtttatcggccttatgcgttgtgacttgaggcgaaccca
gcccttaactaaccagggtatgccctatgagcgcagagtctgaagcacaaatgcagcagttccgccaggcggtctacgag
cgcttggtcaatcccggcacgggctctcaactgtcgcccgaaggtgcgattgaacagcgttcaatcgcgtttcgagattg
gctcgtaactacccgtaacgcgaaggaatctgacgagctcgcgccctacttcgtgcgacattgggcggtcgccgacatga
catcatggcgtgagctgcaagctgaccgacatgaccttgttgcggatgacatcttccaaaatatttccgcaaacgtttca
tatgcgggaattcttcagacgatcgatgcagaaatggtcgatcgtgtcaagacactcgccgctgagagcgcgcggaagac
cgccgagaaagaagaacgcaaggcgcccgagtttgcggacagccgtgatggacttctcgctgagcagcacgctgcgctgc
gcatcgcagagtcgttcaaagaggctgggcatgttcccgatgccgaatgggcacgactcggccgtgccgtcgatcgcgta
tatctcggtggcaatcgcgccgacttaggcgcggcccttgaactcgcggcaacgatggca-cg-cgtcgatacgacgcgg
ccctgcccttttcccgaaagcgcgttgcaccgcgctttcgaaggcgaaagggcgtatcaggcgtcgcgagcgtcggcaga
tcacgagcaggtaatcgccgatttggctttgcgagctggcaacgaaggcgatccggcgccccactttgtgctcgagcgtc
gtgaggcggtcgagcactatgcgttcggtttggagctgcgcctcgaggcgctccgagcagcgaacgccgatgcgtttgcg
ctgcgagatacgcaggatctgcttgctgtcgcccacgcgcgagcgaagtcgctcgcgagcgacaacgccgagaccacgag
caccgagaaggctgacgacacgccggcgcagccggggaatcgcgacgacactgcgcaagctgcgccgactcccgcgcctg
ttgttgctccggctgcggcgtcgcagtcgcctgcagcggaagaagccgacggcttcgccggcgaggccaaggacggggac
gccgacgacaagccgttcgatcccgagctggcgatcagcaagctgctcgaaaacgtcacgtacaaagctcagaagaacgg
cagcgtcctctacatggtgagcggccgcccggccttcatcgatcacggtcaacagctcgtgatggccagcaaggcgaatg
aagatgaggaagcgatccttgcggccgttctgctcgcgaaggaaaagtacggcggcacgtttgagttgaccggcagtgag
gcgttccagcgccgcgcgatcgagatcatgctcaagcacaaggtcgacgtgacgctgaagaaccctcaacaggacgcgct
tcgtcgcgagctcgcgaaggccgcgggtgacgcgccgaagcagctggaagcgcaggaaccggctgggccgaagccgctca
ttggcaagccggccaacgacgatcagctcgcggaaaacgcgcccgcgacggcttcttcatcgaatgcaccggatgaaacc
ccggcgagccgcatcgcggccgacctgatcccggtgcgcgcgcttgactggtggtccgtgcaacgcgaagcgattcaggt
atgggcgaagagcgatgacgagctcaacgccgacctcgagcaactcgggccgcaaccctcctccgatctcatttattggt
tcgacaaggctgggaagccttgcgatcctccggccgatgccgacggctatctcacgaacctgaaatctgaaccggcgggc
tttgtatccggttcggaatccgaattgcgtgtgcgcgacgcaatgggcaatggtgaagttagcgcgaaaccgtctaacag
tgaggtaactactatgagtgacaatcaggcatcgaaagagaacgagccgaaattgatcttgcgcggtgtgcgcaagctcg
acaatggcgagttcgatacgaccgcgctgctgttcaagggcaagggcgactatctgcagggcttcgtcaaggtcggcgac
gagaagcaccacgtgatcgcgcacatgaacgagcgcaagaaccccgatcaggagaccggcgtaatcaagccgaacttcct
gaagctcgttgaggcgcatggtaatggcgacgacacgaaatggaaggaaatcggtttcggcaacgccgtgaaccctcgct
cggacgggaaacccgtatacttcgaccaagttctgttcagcgtcgggaacgacgtcatcaaagcacggatcacgaagaac
gtcgacgacgagctgcaccggaagctgggctttcaggaggcgcgtcaagcgcgtccgaagtacgacggtaatagcagggt
tgctccgagagaagcgagcccaaaaccgacggcgccggcagccaaggcaaaggaggacgcggccggcgctccaaaaaaaa
cacgtcgtagttcgcgcgctaaggcttgatgccgtgtcgcctgttcatccatcgaggaaaatcgccatgaaaatctatgt
acgcgcgttattcgtgctgttgctgtgcactgctgtcagcgtacaggcagcgacctgccgaagcggcagcgctgctgcgc
aaggcagtcagagcggttacgatcgggataaacaggctgcgcagcagactgcccatagcgaacggtcctcctcggacatt
cttggaaaatgcgtgggcggcatcacttcggtgcttaccgccccgcaattcccgtccctctctgacatcttcgaccagat
caagaataaggtctgccagatcgcgagcgatcaggtcaacggcgtcgtcggcgacgtcaatggccagatcaacggcgtga
tgaacggcatcaacggccaggtcagcaatgctgtgaacggtactggcgctggccagatggtgggcagcttgccgcagatc
agtggcccgtcgttgcagcagaccagtgcggggtcgtcgcagtcttcggccttctggagcaacatctggaaatgacgatc
cgatcatgacttccatccaatagcgcgactgcatggagaacctacatggaatgggagttggcggccagcctggggagtg-
-gcgcatcttttggcgtcacgtccggcttgcgatctgcaggcggtaagcccctccatctttgcatcacggccccgcttcg
gcggggtttcgttttggtgacaacggattttcttcgatcgcgcgattctgtcgccatcgggaaccctccgcgcttcgctt
gggcaaccccttcggttgcatcccgcgtcggttcttgcccgactgtctgcgggggcaggcgctgcgggcgttgcccttgt
cctacccccttgccgataggctctatggcctccatcagcatcaagggtgaaggctgcgcccgacatcctcacccgttcgg
tgctcgccctgcgggctgcgctccgcgtgcggcctccggtgtcgcccttgacgccgattctagccaggacacggcggcca
gtggtgacgccggcagctcggccaggtcgtcaccgtgtcaccatcaatcgggcttcctggccttcggggtcttggccatg
gtcttcgatgccggcgcggcggcttcctcgccctcggccggctgctgacgggccgcaagggcgcgcatcagttcgccggc
ctgggcctgcaacgtctctacctgtccgcgcagtttggcggattcctcgcgggcgctaccggcctccttgcgggcctcgt
cgcgctcggcctgggcggcgctgtatcgctcggcctgccggtgcgcctcggtcgc-------------------------
--------------------------------------------------------------------------------
--------------------------------------------------------------------------------
--------------------------------------------------------------------------------
--------------------------------------------------------------------------------
--------------------------------------------------------------------------------
-----------------------------ggcggccttgcgctgctcctggtgggtctgctcggccgcttcggccttggc
ctgcaccttcgccagctcggcgcgggcggcgtcacgctcggcggcggcttcctgcccggcccgcttcgcctcggctagcg
tggcggcgtgctcctgggcggcggccttgcgctgctcctggtgggtctgctcggccgcttcggccttggcctgcaccttc
gccagctcggcgcgggcggcgtcacgctcggcggcggcttcctgcccggcccgcttcgcctcggctagcgtggcggcgtg
ctcctgggcggcggccttggccgtctgctcggccagggcgaggcgttcgcgcacctgggccagctcgacggcctgcgctt
ggtgtgcggcctgcacgtcggccagcttcgattccagcgcctcggcggcggccttgccctcgtccagcttggtttccaag
tcctcaaccgtctgcgaggcgtcggcaagctcgcgctcggcctgctcgcgctgctcgccagcggtgcggatcacctcggc
gacgcggcgctctgccgccttcacggccttgtcgttcagctctacggccagcgcggcaagccgctcggtgagtgccttcg
tcacggccgcgacttcctcggccacttcaacgggcagttcggcgaccggctcggccttcgtcacggcttggctgctgatg
tgctcgtcccaaacctgtttcagccgcgacggattaccgccgccgaccttctggcgaagggcaaagccggtgatgttgcg
gccagcggcttgcagctccttgccggcctcgatgatctgctcgggggtgaattcagcgggacgcatggggcggttctcct
gtcgagttgatagctcaagtataacacaataaacaacgaaacgaataaataaactaacaaactaatgcagaagaacccgc
ccggcggcaagcgcaagttgagccaggcagcgtggtgtcgtgagcaggggctgtcgctggccagtttcgggtattggcgg
cgcaggctggccggatgacggcacgggagctgctaacatgctgtcgccgcagccccgaagacgagcatcgatggaaagag
agacgcgttgtatctcttggctcggagtgctattggcgctggccgccgtggtggcggccgcagagggggttcagccgaca
tacgtgtagaaatgactcacagaatccgatttatttcgtaaaaacatgaggttgccggataaaacggcgcttcaagcacg
ttgttcctgctgcagtacatcttgtcaatttcaacgctctttcggactgaacaacgatctacgcgactcaacatcgctat
ttcgcactggcggtcgtggttttgagtcggaatagttcccaaaatgcggggtgcatctgccgctcaccaagctcccattt
ttgccacgaacgcaagttggaatacaccagttcagccgcgcccccttgcgtgaggcccgcattcacgcgggccttgacga
tttcggcgggtttcggattccgcgccggatgaccggcgcgattgcggttcggatggcttgccatcagtctgtgctaacga
tgtttgcgagggcgttactcaaacgatgctcggcctcggtcattgggccgcacccttctttcaatcgcgccgccgccgcc
tcgataagatcggccaagttgtcgcgcacaacttgcatcgtctgatagctcggtgagcctccaaactgtcgcgtgtggcg
aatctgcgcgtctagtttagccaacgcactcatgccgcacctccagcagtagcgaggaatgccatgtcccgcgcagcctg
tgcaagcacacgttcgcgtgctggacctcccaatgcattgccaaagccttcggctgtcgggaacacggtcgcgtcattgt
tggaatctttgatgtactgatagatcgccacctcgacagcgcggatgccgtcgcatgtgtcggctttcaaacccaattgg
cgcaactcgcgtatcagttgatcagccgtgtcaccgatcaactggcggagttgcttggccagaatataagtgcctttcgg
cgcttcgtccgtacatgcctcgaaattgtcaaaatctgcgtagctcatggtgatggtctccgcccctgaaaccccgaggc
acgggcgtgtcgcggctttaaatgtccgagtcgcatcttttgttggaagtcttccagcgcagcagacttggcatcctgga
ctgaccggaagccaaaaccgccaaatggtgattcctcatctacagggtcgccacttcgcggtattggccgaatccggtag
tcgtatgtgtccagccagaaccccggcttccatacctcaagccgccagccgtgcatttctccatgcgagatgagctggtc
ttgaggagtgtcatcattcatttggcttgtccttgatgctgctgatggtttaaggcggcagcttgggcgtcggcagatgc
cttgcttcggctgctcaatggcgcttagggaacctctgaacaacgcaccacaaatgcgagacactatttgttcggaatga
ggaggcatccatgcaactgacgttcggtgacgccgagggcctgggcaagcgcaagcagacccggcgcgagatcttccttg
cggagatggagcgcatcgtgccgtggaagcgactgcttgccctgatcgagccgcactatccggtgtcaggacgaccgggt
cggcagccgtacgcgctggcgacgatgttgcggattcatctgttgcagcagtggtatgcgttgagcgatccggcgatgga
agaggcattgcacgagatcccgaccctgcggcgttttgcccagctcggcggcttggataacgttccagacgagaccacga
ttctcaactttcgccgtttgctggaaacccacggcattgccgctcggatgctggaagcggtcaacgcccatttgtcgcgc
aaggggcagagcctgcggtcgggcacgatcgtcgatgcgacgctgatcgctgcgcccagttcgaccaagaatgccgatcg
tgcgcgcgaccctgagatgcatcagaccaagaagggcaaccagtggtatttcgggatgaaggcgcacattggggtggatg
aattttccgggctggtacaccacgtgcagtgcaccgcagccaacgtggccgatgtcacggtgacgcacgcattgctgcac
ggcaaggaagacagcgtgttcggcgacagcggctacaccggtgcggaaaaacgcgacgagttgcagagctgcgaggctgc
atttttcattgccgccaagcgctccacgattcaagccattggcaacaagcgcgcgcgtgcttgggcagaacgttgggaac
acttcaaggcaagcgtgcgcgcgaaggtggagcacccattccgggtgatcaagcggcagttcggctacaccaaggtgcgc
tatcgcggcttggccaagaacaccgcacaggtgcagacgttatttgcgctgtcgaatctgtggatggtgcgccggcactt
gctgccggccaggggataatgctgcctgacggcagccaaaaccgccagaacgttgcaaaaatcgcacccgactcagcatt
tttccagtcattgaaatgcaagaagctggaattttagaggtttgatgggttgttcagaccttccttagcttgtcctggac
cacgctgcgcgaacgcaatgcgtcgcttggcctcggttgttagctcgcctttgtcttcgatctgggcgcacgcatgcaac
accgatgtcattgcagttggatcaccggccaggcgattggcaaaccggtcagctcgcagttcctcggcatagccgtcacg
gcgggtgcggcgatcaatgcgctcggcaagctgtcccgctagcaccgccgcaacagtgcacagcatgagcgcacatacgg
catgcgggtcggtgatcgcccccgactttgccgcgagactgtagacggcggcagcggctagcccgccaaccaccaacgca
agtgctggcggccagaagtagctgccaactcgcgcaagcatcgtcgcgcgccgctgagcatggcccacttcgtgggcgag
cagggtgtatcgctgattggcatccagggtgtgtgcgagtgttttggacaccgcgatggtgtgggtgagcgcgttgtagc
gcgcattgcggtgacgccagagccgcacacgcggcggaacgatatcgcagtgggcggcgatctcatcgactaggcgttgc
agctggcggcgcgtggctgcgctcatgcaccggcatcagcggacttgtggggtagatccatcgtggttacacccgacgct
cggcacgcgggtgctcgggaagcgcaaacacgtcatccgacacccatgccagcggaccaatgcggtcttcggcctggttc
atcagttcgcggatgtcgtctggaatcttgcggccggaggtatcgcgaatgctctgcgcgccgattacgccaacgacctg
gccattatccgtttcagtcttgccctccatcacaagaagcacgttgatatcagtgcgcgttgcatatgaaccgtcccact
cgtcatccgacagatcatctgtgtagaccagcattcggttcttcggtgctactgacaacgcggccaacaattgagtggaa
gtgaagatagcggggacgtctgagaaatctttcatctgtctgctcctaagcggtgaggttcgtcgtgttcgctcatgctg
ttacctcaatatataatattggttcacataaatatacatattggggtctctatatgcgtgcattggcgctcgcctgcctg
gctttcgcggtttcggcgtgttcgtcccatcccaagcctccgacggttagcggtcgggaccgtgtacccgtcaacagccc
tgtcgcgtctcagatgttgcagcaggaggcgtttccgccggcgcctgtagtggtgcagcaccagggcggaccgcaggctg
tacagcggcagcaggcgccgcctgcagccgctcggccgctgtacccagtggtcagcgtgcagttcccttggaacagcgcg
cagttccgaccgacgtcggcgcaggttgctcatctgcgcggcttgattgtctgtgacttccatagctcggttggaccgaa
caacgatcactgtgactgaacatcagtcttttgtaccggcggcggttcgggtggactggcgatcgagt------------
--------------------------------------------------------------------------------
-------tcagcggcaagcttggcgcggccttcggcgatcaattgcgctattggcaatcccatcaaggattcgcaagtct
ctgccgagacctgcttgtcatcaatgatgtcgccattggagtccatgagatccgcaatgaaactagagtcgcccgaaaaa
gctgggatattttcccactctgcatcaacatcttctggcgtgat------------------------------------
--------------------------------------------------------------------------------
--------------------------------------------------------------------------------
---------gaaaccggcaccgccgatgttgacgatttcgttctcgttgctgtcgaaaaacataagttggatgtaaccag
agcacttttcagtcttgttcatcgttgttattcccgagtcagtccgattgattgttgtatgcagtccggcgtagcggtgg
aaaattcaggggctttcgcgctctaggtccgaccgagcgttggaattgacaacgttctacaagtacgcgcctgcgcgcgc
agcggcgccggcagcggtggtgacgggtatccgagggccgtgctagaggctgagagacatcatggccgcggcgcgcggct
gggtgatcggttcggcgcatttcgcggctcggcgggtgca---aacagatccgcgtagcagatcggcccttggttcgtcc
cggccgtgcgatgcagcagctcggccgactcgcgcccgtagacctgcaccggaaacgaaggagcgccgttggagatgagc
cagaagctccgcgtgattccgttggtgaaaccgatgtgcgagcggccgcgctcgtcgttccacgcgccgacgtcggcgag
c-------------------------------------------------------------------------------
----------------------------ggtaccggattggaactgccttgcgcgaagccgtcgaccgcatacgcatact
tgtagtcgcgcggcatctgcgagcgcaaaacgcactgttcgtcgctgcgcaaccaggcgaggtagaacgcgtcggcgtcg
acatgcactgcgaacatctcgcttccgatgtggccagcggatgccgacatgtagcgatctgcctgaccggggacagggat
gcaccatacggcgcgatcgtggccgagttgatgaatgttgcacgccttcgcgcgcggcgaggctgcgaccaggcgctcga
ggttgcgaatctc---gctcgcacgcgcaatcgaaatgcggattcgctcgagcatcactcctgatcctggaagcggttgc
gataccaccacggacgcgcgtagatgcgcgatccgcgcagcaggtgcaggaacttctgccataagaccttgaacgtgaga
ccgaa---------------------------------------------------------------------------
--------------------------------------------------------------------------------
--------------------------------------------------------------------------------
--------------------------------------------------------------------------------
----------------------cttcgccaggacggcgaagaacacgatcacgcccacggctgtccagaaggtccaccaa
cgcatgtggaacagccagaggaagatgggcatgtacgcgatgcagggaatgccgagcaacgtcggtgtctgcgaagcgtg
gcgccagatgga--------------------------------------------------------------------
--------------------------------------------------------------------------------
---------------------------------------a----------------------------------------
--------------------------------------------------------------------------------
------
> 3:5024678-5038275 + PXO35_assemblies/Xoo_PXO35_nanopore(Flye)_PacBio(Arrow).gb
gacatgctcg--acgtgctgctcaacaaccggctgctcgtcgtgatgatcccgtccctggaaaaatcggcgtctgaggcg
gcgtcgctcggcaagctgtacatctcttcgatccgcttgatgatggcgcagaacctcggctaccggctcgaaggcacgaa
ggccgcagtgttggatgcgaaggcgacgaacgcaccgaacccgtcggtcatcatcagcgacgagctcacctattacttcg
ccggaggcatagcggttatgttcgcgcaggcccgtcaactgggcttcatgatgatcgccgcggtgcaggacgtgcagggc
ctcaagcgcggcgaggcgggcgaagaatcggcctcgatgatcgcgaatacgaaggtgaagtggacactcgcgctcgagga
cccggaagacacgttcgagctcatcaagaaagccggcggcgacgcgtatttcagtgtcctgtcgggtcacgatgcgacga
tgggcacgttcacgacgtcgaaccaggcgcaggcgcaatcgagcgtcgagcgccgcgagaagatcacgctgaacgagttg
aagaaactcaactcgggcgaaggcatggtgatcttcaaagatgccgtggtgccctgcgcgtcgtactacattccggacga
gcacaagaagacgtcgaaactccgggcgcgtatcaaccgcttcctgcagatcgaacggccgcaattcaagcgtctgccgc
gcagtgccgagaaggtcagcagcgcagacgtgcgttcggccgactacatctttgcccaactccgtcggagcgagaaaccg
tattacccatcgctgaacgatccgatcctgtcggcggttgtgggtgccgtcgcccacatgaacgacatccagcgcttcga
ggtcacgccgacggagcgcgggattgtcctttttgaagctgcacgcaaggcgatgaaacaggccgaagcagccggccgtt
ccgggtacatgcacgagccgcgtcacgacgatcctatcgagctgatgccgatggatgacgacgacgatatacccgagtcc
gccttcgatgaatgaggaacgaaacgatgtcgcaaatcttgatctgtcatgacttctcgaagctccgcgaaaacgtgaag
ctcccggtctactggcgcgaagcgcaagtgtcgaatcatcacgtcggcgttgccggcacgtcgggcgccggcaagacgca
ctggattcgccagttcgtcacgggcatgcccgacgacgtggagatcgacatcttcgactaccacggcgacattgagatcg
agggcgcgaaaacggagcccacgagactggcatgccgccgtcctcggtagcccgaacatcgaacgtggtgaagtcggcca
gcgctgccagcttgtcgaagaagaagatcggtgcgcgatcgttcatggtgttgctcctagacggttggaaggtagggcgg
aggctggtagccgccagtggttccggccgggatgcggtgaggcggggccgtcactgcatggggattattatatcttgatt
acgtaaatacataattgcgtaaatatttgatgggtgttgaggcatggcagacggtcaaggggacgcccggaagccgcacg
cggagcgcagagctggcgcatgccaggtcgagcaccgaacggatgaggacggcagcgcagcggcccttgacggactgacg
tgccgggatagacgcttcaggaaagggtgtgggggaagggttttctcccccgcacccttgacgacagagggcgactcgcg
cccttcccgcagggcgggaagggc-gggggatgggtaggtgtggccgccagcggcggccctgctctgctctgctgatcgc
ctgtgtgaagcagccgccctcaggcggcttcttcacttcatacgcggagcgcgtgggcggtcggttggtggtggcgcact
cgcaggggcatccttcgcgtgctgatccggccgatcgagcgtgatcagcatgttcggattcaatcgacacgtggccttct
gaatcgagtcccaatgcctgaacggcacggtgccgacgttaagcggtttctcactgagcgcgatcttcgccgggtgcgtc
acgaccttcatgtgttcccaacccggctcatcaataaccgatgcgatcaggtccggccgctgcatcaggagcaagtgcgg
cttcgatgggtcgagcgtgctcgtatcgacgccttcgcgctcgagctgtcgtttcaggattccctgcagatcgtccatca
tgctccgcgacaggcgctggaacgtgatgaagtcgtgctgtggcaaatcctcgggcttcatcatgagcggattctgtttc
tggtccagcttgaccagtagatctataacggtgaactgcaggcgattcttgtcggcataggcacgagccgccatgaatcc
ttcctgcttactttggtatccgtataaagcggaaaaagcccctggaacggggcttttcataggcaacccacaatccttca
gggcgatcacgcgcggcgccgcaccttcgtaaaagtacaccgtcgctagttcaataatgtgctgtgagtcgggcttctca
ctcgttgtcaccagtatcaccttgtttagtccagccctgaatcagcactttttcgacgtgctgtcggtcgccaacactgc
tcactacgtcagtcatcatccgaagagttttcttcggcgtcagcttgagccgtcgcactgcttcgatccaacgcatcacc
ggccgactgggcttaccgtcatgcaacagcaagcgatataccgacggcggcgaacgtccgatcagcgttgcgaacttgtc
gcgatcctgcggcgtgtcctgcagcccgaggtagtcataaaactccttgacgtcgggcggcagttttacgggcgctgatt
cagggtgttgccgatacaaatggaggagcatggccactactggatcggcgatctgcttcgccgatttctcagcactggtc
aactcctcccacttggctttctgcaagccgaatgcgtccgctgccgcaactttcgtcagaccgttctcgatcctccagcg
ctccaagtcagttccgcagattggctgacgctgttcgtttttcatatccacactcattcacggaatgatagcaaggatgc
cactctctgggcagtgttttcgaggtacttcccaacctttgcttttttgaataatatccatgatacgaaattcgcgcggc
tagggttcagccccacgatcggctcacggtagcaactaggcgtttatcggccttatgcgttgtgacttgaggcgaaccca
gcccttaactaaccagggtatgccctatgagcgcagagtctgaagcacaaatgcagcagttccgccaggcggtctacgag
cgcttggtcaatcccggcacgggctctcaactgtcgcccgaaggtgcgattgaacagcgttcaatcgcgtttcgagattg
gctcgtaactacccgtaacgcgaaggaatctgacgagctcgcgccctacttcgtgcgacattgggcggtcgccgacatga
catcatggcgtgagctgcaagctgaccgacatgaccttgttgcggatgacatcttccaaaatatttccgcaaacgtttca
tatgcgggaattcttcagacgatcgatgcagaaatggtcgatcgtgtcaagacactcgccgctgagagcgcgcggaagac
cgccgagaaagaagaacgcaaggcgcccgagtttgcggacagccgtgatggacttctcgctgagcagcacgctgcgctgc
gcatcgcagagtcgttcaaagaggctgggcatgttcccgatgccgaatgggcacgactcggccgtgccgtcgatcgcgta
tatctcggtggcaatcgcgccgacttaggcgcggcccttgaactcgcggcaacgatggca-cg-cgtcgatacgacgcgg
ccctgcccttttcccgaaagcgcgttgcaccgcgctttcgaaggcgaaagggcgtatcaggcgtcgcgagcgtcggcaga
tcacgagcaggtaatcgccgatttggctttgcgagctggcaacgaaggcgatccggcgccccactttgtgctcgagcgtc
gtgaggcggtcgagcactatgcgttcggtttggagctgcgcctcgaggcgctccgagcagcgaacgccgatgcgtttgcg
ctgcgagatacgcaggatctgcttgctgtcgcccacgcgcgagcgaagtcgctcgcgagcgacaacgccgagaccacgag
caccgagaaggctgacgacacgccggcgcagccggggaatcgcgacgacactgcgcaagctgcgccgactcccgcgcctg
ttgttgctccggctgcggcgtcgcagtcgcctgcagcggaagaagccgacggcttcgccggcgaggccaaggacggggac
gccgacgacaagccgttcgatcccgagctggcgatcagcaagctgctcgaaaacgtcacgtacaaagctcagaagaacgg
cagcgtcctctacatggtgagcggccgcccggccttcatcgatcacggtcaacagctcgtgatggccagcaaggcgaatg
aagatgaggaagcgatccttgcggccgttctgctcgcgaaggaaaagtacggcggcacgtttgagttgaccggcagtgag
gcgttccagcgccgcgcgatcgagatcatgctcaagcacaaggtcgacgtgacgctgaagaaccctcaacaggacgcgct
tcgtcgcgagctcgcgaaggccgcgggtgacgcgccgaagcagctggaagcgcaggaaccggctgggccgaagccgctca
ttggcaagccggccaacgacgatcagctcgcggaaaacgcgcccgcgacggcttcttcatcgaatgcaccggatgaaacc
ccggcgagccgcatcgcggccgacctgatcccggtgcgcgcgcttgactggtggtccgtgcaacgcgaagcgattcaggt
atgggcgaagagcgatgacgagctcaacgccgacctcgagcaactcgggccgcaaccctcctccgatctcatttattggt
tcgacaaggctgggaagccttgcgatcctccggccgatgccgacggctatctcacgaacctgaaatctgaaccggcgggc
tttgtatccggttcggaatccgaattgcgtgtgcgcgacgcaatgggcaatggtgaagttagcgcgaaaccgtctaacag
tgaggtaactactatgagtgacaatcaggcatcgaaagagaacgagccgaaattgatcttgcgcggtgtgcgcaagctcg
acaatggcgagttcgatacgaccgcgctgctgttcaagggcaagggcgactatctgcagggcttcgtcaaggtcggcgac
gagaagcaccacgtgatcgcgcacatgaacgagcgcaagaaccccgatcaggagaccggcgtaatcaagccgaacttcct
gaagctcgttgaggcgcatggtaatggcgacgacacgaaatggaaggaaatcggtttcggcaacgccgtgaaccctcgct
cggacgggaaacccgtatacttcgaccaagttctgttcagcgtcgggaacgacgtcatcaaagcacggatcacgaagaac
gtcgacgacgagctgcaccggaagctgggctttcaggaggcgcgtcaagcgcgtccgaagtacgacggtaatagcagggt
tgctccgagagaagcgagcccaaaaccgacggcgccggcagccaaggcaaaggaggacgcggccggcgctccaaaaaaaa
cacgtcgtagttcgcgcgctaaggcttgatgccgtgtcgcctgttcatccatcgaggaaaatcgccatgaaaatctatgt
acgcgcgttattcgtgctgttgctgtgcactgctgtcagcgtacaggcagcgacctgccgaagcggcagcgctgctgcgc
aaggcagtcagagcggttacgatcgggataaacaggctgcgcagcagactgcccatagcgaacggtcctcctcggacatt
cttggaaaatgcgtgggcggcatcacttcggtgcttaccgccccgcaattcccgtccctctctgacatcttcgaccagat
caagaataaggtctgccagatcgcgagcgatcaggtcaacggcgtcgtcggcgacgtcaatggccagatcaacggcgtga
tgaacggcatcaacggccaggtcagcaatgctgtgaacggtactggcgctggccagatggtgggcagcttgccgcagatc
agtggcccgtcgttgcagcagaccagtgcggggtcgtcgcagtcttcggccttctggagcaacatctggaaatgacgatc
cgatcatgacttccatccaatagcgcgactgcatggagaacctacatggaatgggagttggcggccagcctggggagtg-
-gcgcatcttttggcgtcacgtccggcttgcgatctgcaggcggtaagcccctccatctttgcatcacggccccgcttcg
gcggggtttcgttttggtgacaacggattttcttcgatcgcgcgattctgtcgccatcgggaaccctccgcgcttcgctt
gggcaaccccttcggttgcatcccgcgtcggttcttgcccgactgtctgcgggggcaggcgctgcgggcgttgcccttgt
cctacccccttgccgataggctctatggcctccatcagcatcaagggtgaaggctgcgcccgacatcctcacccgttcgg
tgctcgccctgcgggctgcgctccgcgtgcggcctccggtgtcgcccttgacgccgattctagccaggacacggcggcca
gtggtgacgccggcagctcggccaggtcgtcaccgtgtcaccatcaatcgggcttcctggccttcggggtcttggccatg
gtcttcgatgccggcgcggcggcttcctcgccctcggccggctgctgacgggccgcaagggcgcgcatcagttcgccggc
ctgggcctgcaacgtctctacctgtccgcgcagtttggcggattcctcgcgggcgctaccggcctccttgcgggcctcgt
cgcgctcggcctgggcggcgctgtatcgctcggcctgccggtgcgcctcggtcgc-------------------------
--------------------------------------------------------------------------------
--------------------------------------------------------------------------------
--------------------------------------------------------------------------------
--------------------------------------------------------------------------------
--------------------------------------------------------------------------------
-----------------------------ggcggccttgcgctgctcctggtgggtctgctcggccgcttcggccttggc
ctgcaccttcgccagctcggcgcgggcggcgtcacgctcggcggcggcttcctgcccggcccgcttcgcctcggctagcg
tggcggcgtgctcctgggcggcggccttgcgctgctcctggtgggtctgctcggccgcttcggccttggcctgcaccttc
gccagctcggcgcgggcggcgtcacgctcggcggcggcttcctgcccggcccgcttcgcctcggctagcgtggcggcgtg
ctcctgggcggcggccttggccgtctgctcggccagggcgaggcgttcgcgcacctgggccagctcgacggcctgcgctt
ggtgtgcggcctgcacgtcggccagcttcgattccagcgcctcggcggcggccttgccctcgtccagcttggtttccaag
tcctcaaccgtctgcgaggcgtcggcaagctcgcgctcggcctgctcgcgctgctcgccagcggtgcggatcacctcggc
gacgcggcgctctgccgccttcacggccttgtcgttcagctctacggccagcgcggcaagccgctcggtgagtgccttcg
tcacggccgcgacttcctcggccacttcaacgggcagttcggcgaccggctcggccttcgtcacggcttggctgctgatg
tgctcgtcccaaacctgtttcagccgcgacggattaccgccgccgaccttctggcgaagggcaaagccggtgatgttgcg
gccagcggcttgcagctccttgccggcctcgatgatctgctcgggggtgaattcagcgggacgcatggggcggttctcct
gtcgagttgatagctcaagtataacacaataaacaacgaaacgaataaataaactaacaaactaatgcagaagaacccgc
ccggcggcaagcgcaagttgagccaggcagcgtggtgtcgtgagcaggggctgtcgctggccagtttcgggtattggcgg
cgcaggctggccggatgacggcacgggagctgctaacatgctgtcgccgcagccccgaagacgagcatcgatggaaagag
agacgcgttgtatctcttggctcggagtgctattggcgctggccgccgtggtggcggccgcagagggggttcagccgaca
tacgtgtagaaatgactcacagaatccgatttatttcgtaaaaacatgaggttgccggataaaacggcgcttcaagcacg
ttgttcctgctgcagtacatcttgtcaatttcaacgctctttcggactgaacaacgatctacgcgactcaacatcgctat
ttcgcactggcggtcgtggttttgagtcggaatagttcccaaaatgcggggtgcatctgccgctcaccaagctcccattt
```
