## Supplementary File S1 for "Assembling highly repetitive *Xanthomonas* TALomes using Oxford Nanopore sequencing": PXO35_assembly_comparison (part 15 of 46)

```
ttgccacgaacgcaagttggaatacaccagttcagccgcgcccccttgcgtgaggcccgcattcacgcgggccttgacga
tttcggcgggtttcggattccgcgccggatgaccggcgcgattgcggttcggatggcttgccatcagtctgtgctaacga
tgtttgcgagggcgttactcaaacgatgctcggcctcggtcattgggccgcacccttctttcaatcgcgccgccgccgcc
tcgataagatcggccaagttgtcgcgcacaacttgcatcgtctgatagctcggtgagcctccaaactgtcgcgtgtggcg
aatctgcgcgtctagtttagccaacgcactcatgccgcacctccagcagtagcgaggaatgccatgtcccgcgcagcctg
tgcaagcacacgttcgcgtgctggacctcccaatgcattgccaaagccttcggctgtcgggaacacggtcgcgtcattgt
tggaatctttgatgtactgatagatcgccacctcgacagcgcggatgccgtcgcatgtgtcggctttcaaacccaattgg
cgcaactcgcgtatcagttgatcagccgtgtcaccgatcaactggcggagttgcttggccagaatataagtgcctttcgg
cgcttcgtccgtacatgcctcgaaattgtcaaaatctgcgtagctcatggtgatggtctccgcccctgaaaccccgaggc
acgggcgtgtcgcggctttaaatgtccgagtcgcatcttttgttggaagtcttccagcgcagcagacttggcatcctgga
ctgaccggaagccaaaaccgccaaatggtgattcctcatctacagggtcgccacttcgcggtattggccgaatccggtag
tcgtatgtgtccagccagaaccccggcttccatacctcaagccgccagccgtgcatttctccatgcgagatgagctggtc
ttgaggagtgtcatcattcatttggcttgtccttgatgctgctgatggtttaaggcggcagcttgggcgtcggcagatgc
cttgcttcggctgctcaatggcgcttagggaacctctgaacaacgcaccacaaatgcgagacactatttgttcggaatga
ggaggcatccatgcaactgacgttcggtgacgccgagggcctgggcaagcgcaagcagacccggcgcgagatcttccttg
cggagatggagcgcatcgtgccgtggaagcgactgcttgccctgatcgagccgcactatccggtgtcaggacgaccgggt
cggcagccgtacgcgctggcgacgatgttgcggattcatctgttgcagcagtggtatgcgttgagcgatccggcgatgga
agaggcattgcacgagatcccgaccctgcggcgttttgcccagctcggcggcttggataacgttccagacgagaccacga
ttctcaactttcgccgtttgctggaaacccacggcattgccgctcggatgctggaagcggtcaacgcccatttgtcgcgc
aaggggcagagcctgcggtcgggcacgatcgtcgatgcgacgctgatcgctgcgcccagttcgaccaagaatgccgatcg
tgcgcgcgaccctgagatgcatcagaccaagaagggcaaccagtggtatttcgggatgaaggcgcacattggggtggatg
aattttccgggctggtacaccacgtgcagtgcaccgcagccaacgtggccgatgtcacggtgacgcacgcattgctgcac
ggcaaggaagacagcgtgttcggcgacagcggctacaccggtgcggaaaaacgcgacgagttgcagagctgcgaggctgc
atttttcattgccgccaagcgctccacgattcaagccattggcaacaagcgcgcgcgtgcttgggcagaacgttgggaac
acttcaaggcaagcgtgcgcgcgaaggtggagcacccattccgggtgatcaagcggcagttcggctacaccaaggtgcgc
tatcgcggcttggccaagaacaccgcacaggtgcagacgttatttgcgctgtcgaatctgtggatggtgcgccggcactt
gctgccggccaggggataatgctgcctgacggcagccaaaaccgccagaacgttgcaaaaatcgcacccgactcagcatt
tttccagtcattgaaatgcaagaagctggaattttagaggtttgatgggttgttcagaccttccttagcttgtcctggac
cacgctgcgcgaacgcaatgcgtcgcttggcctcggttgttagctcgcctttgtcttcgatctgggcgcacgcatgcaac
accgatgtcattgcagttggatcaccggccaggcgattggcaaaccggtcagctcgcagttcctcggcatagccgtcacg
gcgggtgcggcgatcaatgcgctcggcaagctgtcccgctagcaccgccgcaacagtgcacagcatgagcgcacatacgg
catgcgggtcggtgatcgcccccgactttgccgcgagactgtagacggcggcagcggctagcccgccaaccaccaacgca
agtgctggcggccagaagtagctgccaactcgcgcaagcatcgtcgcgcgccgctgagcatggcccacttcgtgggcgag
cagggtgtatcgctgattggcatccagggtgtgtgcgagtgttttggacaccgcgatggtgtgggtgagcgcgttgtagc
gcgcattgcggtgacgccagagccgcacacgcggcggaacgatatcgcagtgggcggcgatctcatcgactaggcgttgc
agctggcggcgcgtggctgcgctcatgcaccggcatcagcggacttgtggggtagatccatcgtggttacacccgacgct
cggcacgcgggtgctcgggaagcgcaaacacgtcatccgacacccatgccagcggaccaatgcggtcttcggcctggttc
atcagttcgcggatgtcgtctggaatcttgcggccggaggtatcgcgaatgctctgcgcgccgattacgccaacgacctg
gccattatccgtttcagtcttgccctccatcacaagaagcacgttgatatcagtgcgcgttgcatatgaaccgtcccact
cgtcatccgacagatcatctgtgtagaccagcattcggttcttcggtgctactgacaacgcggccaacaattgagtggaa
gtgaagatagcggggacgtctgagaaatctttcatctgtctgctcctaagcggtgaggttcgtcgtgttcgctcatgctg
ttacctcaatatataatattggttcacataaatatacatattggggtctctatatgcgtgcattggcgctcgcctgcctg
gctttcgcggtttcggcgtgttcgtcccatcccaagcctccgacggttagcggtcgggaccgtgtacccgtcaacagccc
tgtcgcgtctcagatgttgcagcaggaggcgtttccgccggcgcctgtagtggtgcagcaccagggcggaccgcaggctg
tacagcggcagcaggcgccgcctgcagccgctcggccgctgtacccagtggtcagcgtgcagttcccttggaacagcgcg
cagttccgaccgacgtcggcgcaggttgctcatctgcgcggcttgattgtctgtgacttccatagctcggttggaccgaa
caacgatcactgtgactgaacatcagtcttttgtaccggcggcggttcgggtggactggcgatcgagt------------
--------------------------------------------------------------------------------
-------tcagcggcaagcttggcgcggccttcggcgatcaattgcgctattggcaatcccatcaaggattcgcaagtct
ctgccgagacctgcttgtcatcaatgatgtcgccattggagtccatgagatccgcaatgaaactagagtcgcccgaaaaa
gctgggatattttcccactctgcatcaacatcttctggcgtgat------------------------------------
--------------------------------------------------------------------------------
--------------------------------------------------------------------------------
---------gaaaccggcaccgccgatgttgacgatttcgttctcgttgctgtcgaaaaacataagttggatgtaaccag
agcacttttcagtcttgttcatcgttgttattcccgagtcagtccgattgattgttgtatgcagtccggcgtagcggtgg
aaaattcaggggctttcgcgctctaggtccgaccgagcgttggaattgacaacgttctacaagtacgcgcctgcgcgcgc
agcggcgccggcagcggtggtgacgggtatccgagggccgtgctagaggctgagagacatcatggccgcggcgcgcggct
gggtgatcggttcggcgcatttcgcggctcggcgggtgca---aacagatccgcgtagcagatcggcccttggttcgtcc
cggccgtgcgatgcagcagctcggccgactcgcgcccgtagacctgcaccggaaacgaaggagcgccgttggagatgagc
cagaagctccgcgtgattccgttggtgaaaccgatgtgcgagcggccgcgctcgtcgttccacgcgccgacgtcggcgag
c-------------------------------------------------------------------------------
----------------------------ggtaccggattggaactgccttgcgcgaagccgtcgaccgcatacgcatact
tgtagtcgcgcggcatctgcgagcgcaaaacgcactgttcgtcgctgcgcaaccaggcgaggtagaacgcgtcggcgtcg
acatgcactgcgaacatctcgcttccgatgtggccagcggatgccgacatgtagcgatctgcctgaccggggacagggat
gcaccatacggcgcgatcgtggccgagttgatgaatgttgcacgccttcgcgcgcggcgaggctgcgaccaggcgctcga
ggttgcgaatctc---gctcgcacgcgcaatcgaaatgcggattcgctcgagcatcactcctgatcctggaagcggttgc
gataccaccacggacgcgcgtagatgcgcgatccgcgcagcaggtgcaggaacttctgccataagaccttgaacgtgaga
ccgaa---------------------------------------------------------------------------
--------------------------------------------------------------------------------
--------------------------------------------------------------------------------
--------------------------------------------------------------------------------
----------------------cttcgccaggacggcgaagaacacgatcacgcccacggctgtccagaaggtccaccaa
cgcatgtggaacagccagaggaagatgggcatgtacgcgatgcagggaatgccgagcaacgtcggtgtctgcgaagcgtg
gcgccagatgga--------------------------------------------------------------------
--------------------------------------------------------------------------------
---------------------------------------a----------------------------------------
--------------------------------------------------------------------------------
------
> 4:5050918-5063101 - PXO35_assemblies/Xoo_PXO35_hybrid_illumina_nanopore(Unicycler).gb
--------------------------------------------------------------------------------
--------------------------------------------------------------------------------
--------------------------------------------------------------------------------
--------------------------------------------------------------------------------
--------------------------------------------------------------------------------
--------------------------------------------------------------------------------
--------------------------------------------------------------------------------
--------------------------------------------------------------------------------
--------------------------------------------------------------------------------
--------------------------------------------------------------------------------
--------------------------------------------------------------------------------
--------------------------------------------------------------------------------
--------------------------------------------------------------------------------
--------------------------------------------------------------------------------
--------------------------------------------------------------------------------
--------------------------------------------------------------------------------
--------------------------------------------------------------------------------
--------------------------------------------------------------------------------
--------------------------------------------------------------------------------
--------------------------------------------------------------------------------
--------------------------------------------------------------------------------
--------------------------------------------tctccccgcacccttgacgacagagggcgactcgcg
cccttcccgcagggcgggaagggc-gggggatgggtaggtgtggccgccagcggcggccctgctctgctctgctgatcgc
ctgtgtgaagcagccgccctcaggcggcttcttcacttcatacgcggagcgcgtgggcggtcggttggtggtggcgcact
cgcaggggcatccttcgcgtgctgatccggccgatcgagcgtgatcagcatgttcggattcaatcgacacgtggccttct
gaatcgagtcccaatgcctgaacggcacggtgccgacgttaagcggtttctcactgagcgcgatcttcgccgggtgcgtc
acgaccttcatgtgttcccaacccggctcatcaataaccgatgcgatcaggtccggccgctgcatcaggagcaagtgcgg
cttcgatgggtcgagcgtgctcgtatcgacgccttcgcgctcgagctgtcgtttcaggattccctgcagatcgtccatca
tgctccgcgacaggcgctggaacgtgatgaagtcgtgctgtggcaaatcctcgggcttcatcatgagcggattctgtttc
tggtccagcttgaccagtagatctataacggtgaactgcaggcgattcttgtcggcataggcacgagccgccatgaatcc
ttcctgcttactttggtatccgtataaagcggaaaaagcccctggaacggggcttttcataggcaacccacaatccttca
gggcgatcacgcgcggcgccgcaccttcgtaaaagtacaccgtcgctagttcaataatgtgctgtgagtcgggcttctca
ctcgttgtcaccagtatcaccttgtttagtccagccctgaatcagcactttttcgacgtgctgtcggtcgccaacactgc
tcactacgtcagtcatcatccgaagagttttcttcggcgtcagcttgagccgtcgcactgcttcgatccaacgcatcacc
ggccgactgggcttaccgtcatgcaacagcaagcgatataccgacggcggcgaacgtccgatcagcgttgcgaacttgtc
gcgatcctgcggcgtgtcctgcagcccgaggtagtcataaaactccttgacgtcgggcggcagttttacgggcgctgatt
cagggtgttgccgatacaaatggaggagcatggccactactggatcggcgatctgcttcgccgatttctcagcactggtc
aactcctcccacttggctttctgcaagccgaatgcgtccgctgccgcaactttcgtcagaccgttctcgatcctccagcg
ctccaagtcagttccgcagattggctgacgctgttcgtttttcatatccacactcattcacggaatgatagcaaggatgc
cactctctgggcagtgttttcgaggtacttcccaacctttgc-tttttgaataatatccatgatacgaaatt--cgcggc
tagggttcagccccacgatcggctcacggtagcaactaggcgtttatcggccttatgcgttgtgacttgaggcgaaccca
gcccttaactaaccagggtatgccctatgagcgcagagtctgaagcacaaatgcagcagttccgccaggcggtctacgag
cgcttggtcaatcccggcacgggctctcaactgtcgcccgaaggtgcgattgaacagcgttcaatcgcgtttcgagattg
gctcgtaactacccgtaacgcgaaggaatctgacgagctcgcgccctacttcgtgcgacattgggcggtcgccgacatga
catcatggcgtgagctgcaagctgaccgacatgaccttgttgcggatgacatcttccaaaatatttccgcaaacgtttca
tatgcgggaattcttcagacgatcgatgcagaaatggtcgatcgtgtcaagacactcgccgctgagagcgcgcggaagac
cgccgagaaagaagaacgcaaggcgcccgagtttgcggacagccgtgatggacttctcgctgagcagcacgctgcgctgc
gcatcgcagagtcgttcaaagaggctgggcatgttcccgatgccgaatgggcacgactcggccgtgccgtcgatcgcgta
tatctcggtggcaatcgcgccgacttaggcgcggcccttgaactcgcggcaacgatggcagcgtcgtcgatacgacgcgg
ccctgcccttttcccgaaagcgcgttgcaccgcgctttcgaaggcgaaagggcgtatcaggcgtcgcgagcgtcggcaga
tcacgagcaggtaatcgccgatttggctttgcgagctggcaacgaaggcgatccggcgccccactttgtgctcgagcgtc
gtgaggcggtcgagcactatgcgttcggtttggagctgcgcctcgaggcgctccgagcagcgaacgccgatgcgtttgcg
ctgcgagatacgcaggatctgcttgctgtcgcccacgcgcgagcgaagtcgctcgcgagcgacaacgccgagaccacgag
caccgagaaggctgacgacacgccggcgcagccggggaatcgcgacgacactgcgcaagctgcgccgactcccgcgcctg
ttgttgctccggctgcggcgtcgcagtcgcctgcagcggaagaagccgacggcttcgccggcgaggccaaggacggggac
gccgacga-aagccgttcgatcccgagctggcgatcagcaagctgctcgaaaacgtcacgtacaaagctcagaagaacgg
cagcgtctctcacatggtgagcggccgcccggccttcatcgatcacggtcaacagctcgtgatggccagcaaggcgaatg
aagatgaggaagcgatccttgcggccgttctgctcgcgaaggaaaagtacggcggcacgtttgagttgaccggcagtgag
gcgttccagcgccgcgcgatcgagatcatgctcaagcacaaggtcgacgtgacgctgaagaaccctcaacaggacgcgct
tcgtcgcgagctcgcgaaggccgcgggtgacgcgccgaagcagctggaagcgcaggaaccggctgggccgaagccgctca
ttggcaagccggccaacgacgatcagctcgcggaaaacgcgcccgcgacggcttcttcatcgaatgcaccggatgaaacc
ccggcgagccgcatcgcggccgacctgatcccggtgcgcgcgcttgactggtggtccgtgcaacgcgaagcgattcaggt
atgggcgaagagcgatgacgagctcaacgccgacctcgagcaactcgggccgcaaccctcctccgatctcatttattggt
tcgacaaggctgggaagccttgcgatcctccggccgatgccgacggctatctcacgaacctgaaatctgaaccggcgggc
tttgtatccggttcggaatccgaattgcgtgtgcgcgacgcaatgggcaatggtgaagttagcgcgaaaccgtctaacag
tgaggtaactactatgagtgacaatcaggcatcgaaagagaacgagccgaaattgatcttgcgcggtgtgcgcaagctcg
acaatggcgagttcgatacgaccgcgctgctgttcaagggcaagggcgactatctgcagggcttcgtcaaggtcggcgac
gagaagcaccacgtgatcgcgcacatgaacgagcgcaagaaccccgatca--agaccggcgtaatcaagccgaacttcct
gaagctcgtt--ggcgcatggtaatggcgacgacacgaaatggaaggaaatcggtttcggcaacgccgtgaaccctcgct
cggacgggaaacccgtatacttcgaccaagttctgttcagcgtcgggaacgacgtcatcaaagcacggatcacgaagaac
gtcgacgacgagctgcaccggaagctgggctttcaggaggcgcgtcaagcgcgtccgaagtacgacggtaatagcagggt
tgctccgagagaagcgagcccaaaaccgacggcgccggcagccaaggcaaaggaggacgcggccggcgctccaaaaaaaa
cacgtcgtagttcgcgcgctaaggcttgatgccgtgtcgcctgttcatccatcgaggaaaatcgccatgaaaatctatgt
acgcgcgttattcgtgctgttgctgtgcactgctgtcagcgtacaggcagcgacctgccgaagcggcagcgctgctgcgc
aaggcagtcagagcggttacgatcgggataaacaggctgcgcagcagactgcccatagcgaacggtcctcctcggacatt
cttggaaaatgcgtgggcggcatcacttcggtgcttaccgccccgcaattcccgtccctctctgacatcttcgaccagat
caagaataaggtctgccagatcgcgagcgatcaggtcaacggcgtcgtcggcgacgtcaatggccagatcaacggcgtga
tgaacggcatcaacggccaggtcagcaatgctgtgaacggtactggcgctggccagatggtgggcagcttgccgcagatc
agtggcccgtcgttgcagcagaccagtgcggggtcgtcgcagtcttcggccttctggagcaacatctggaaatgacgatc
cgatcatgacttccatccaatagcgcgactgcatggagaacctacatggaatgggagttggcggccagcctggggagtgg
cgcgcatcttttggcgtcacgtccggcttgcgatctgcaggcggtaagcccctccatctttgcatcacggccccgcttcg
gcggggtttcgttttggtgacaacggattttcttcgatcgcgcgattctgtcgccatcgggaaccctccgcgcttcgctt
gggcaaccccttcggttgcatcccgcgtcggttcttgcccgactgtctgcgggggcaggcgctgcgggcgttgcccttgt
cctacccccttgccgataggctctatggcctccatcagcatcaagggtgaaggctgcgcccgacatcctcacccgttcgg
tgctcgccctgcgggctgcgctccgcgtgcggcctccggtgtcgcccttgacgccgattctagccaggacacggcggcca
gtggtgacgccggcagctcggccaggtcgtcaccgtgtcaccatcaatcgggcttcctggccttcggggtcttggccatg
gtcttcgatgccggcgcggcggcttcctcgccctcggccggctgctgacgggccgcaagggcgcgcatcagttcgccggc
ctgggcctgcaacgtctctacctgtccgcgcagtttggcggattcctcgcgggcgctaccggcctccttgcgggcctcgt
cgcgctcggcctgggcggcgctgtatcgctcggcctgccggtgcgcctcggtcgc-------------------------
--------------------------------------------------------------------------------
--------------------------------------------------------------------------------
--------------------------------------------------------------------------------
--------------------------------------------------------------------------------
--------------------------------------------------------------------------------
-----------------------------ggcggccttgcgctgctcctggtgggtctgctcggccgcttcggccttggc
ctgcaccttcgccagctcggcgcgggcggcgtcacgctcggcggcggcttcctgcccggcccgcttcgcctcggctagcg
tggcggcgtgctcctgggcggcggccttgcgctgctcctggtgggtctgctcggccgcttcggccttggcctgcaccttc
gccagctcggcgcgggcggcgtcacgctcggcggcggcttcctgcccggcccgcttcgcctcggctagcgtggcggcgtg
ctcctgggcggcggccttggccgtctgctcggccagggcgaggcgttcgcgcacctgggccagctcgacggcctgcgctt
ggtgtgcggcctgcacgtcggccagcttcgattccagcgcctcggcggcggccttgccctcgtccagcttggtttccaag
tcctcaaccgtctgcgaggcgtcggcaagctcgcgctcggcctgctcgcgctgctcgccagcggtgcggatcacctcggc
gacgcggcgctctgccgccttcacggccttgtcgttcagctctacggccagcgcggcaagccgctcggtgagtgccttcg
tcacggccgcgacttcctcggccacttcaacgggcagttcggcgaccggctcggccttcgtcacggcttggctgctgatg
tgctcgtcccaaacctgtttcagccgcgacggattaccgccgccgaccttctggcgaagggcaaagccggtgatgttgcg
gccagcggcttgcagctccttgccggcctcgatgatctgctcgggggtgaattcagcgggacgcatggggcggttctcct
gtcgagttgatagctcaagtataacacaataaacaacgaaacgaataaataaactaacaaactaatgcagaagaacccgc
ccggcggcaagcgcaagttgagccaggcagcgtggtgtcgtgagcaggggctgtcgctggccagtttcgggtattggcgg
cgcaggctggccggatgacggcacgggagctgctaacatgctgtcgccgcagccccgaagacgagcatcgatggaaagag
agacgcgttgtatctcttggctcggagtgctattggcgctggccgccgtggtggcggccgcagagggggttcagccgaca
tacgtgtagaaatgactcacagaatccgatttatttcgtaaaaacatgaggttgccggataaaacggcgcttcaagcacg
ttgttcctgctgcagtacatcttgtcaatttcaacgctctttcggactgaacaacgatctacgcgactcaacatcgctat
ttcgcactggcggtcgtggttttgagtcggaatagttcccaaaatgcggggtgcatctgccgctcaccaagctcccattt
ttgccacgaacgcaagttggaatacaccagttcagccgcgcccccttgcgtgaggcccgcattcacgcgggccttgacga
tttcggcgggtttcggattccgcgccggatgaccggcgcgattgcggttcggatggcttgccatcagtctgtgctaacga
tgtttgcgagggcgttactcaaacgatgctcggcctcggtcattgggccgcacccttctttcaatcgcgccgccgccgcc
tcgataagatcggccaagttgtcgcgcacaacttgcatcgtctgatagctcggtgagcctccaaactgtcgcgtgtggcg
aatctgcgcgtctagtttagccaacgcactcatgccgcacctccagcagtagcgaggaatgccatgtcccgcgcagcctg
tgcaagcacacgttcgcgtgctggacctcccaatgcattgccaaagccttcggctgtcgggaacacggtcgcgtcattgt
tggaatctttgatgtactgatagatcgccacctcgacagcgcggatgccgtcgcatgtgtcggctttcaaacccaattgg
cgcaactcgcgtatcagttgatcagccgtgtcaccgatcaactggcggagttgcttggccagaatataagtgcctttcgg
cgcttcgtccgtacatgcctcgaaattgtcaaaatctgcgtagctcatggtgatggtctccgcccctgaaaccccgaggc
acgggcgtgtcgcggctttaaatgtccgagtcgcatcttttgttggaagtcttccagcgcagcagacttggcatcctgga
ctgaccggaagccaaaaccgccaaatggtgattcctcatctacagggtcgccacttcgcggtattggccgaatccggtag
tcgtatgtgtccagccagaaccccggcttccatacctcaagccgccagccgtgcatttctccatgcgagatgagctggtc
ttgaggagtgtcatcattcatttggcttgtccttgatgctgctgatggtttaaggcggcagcttgggcgtcggcagatgc
cttgcttcggctgctcaatggcgcttagggaacctctgaacaacgcaccacaaatgcgagacactatttgttcggaatga
ggaggcatccatgcaactgacgttcggtgacgccgagggcctgggcaagcgcaagcagacccggcgcgagatcttccttg
cggagatggagcgcatcgtgccgtggaagcgactgcttgccctgatcgagccgcactatccggtgtcaggacgaccgggt
cggcagccgtacgcgctggcgacgatgttgcggattcatctgttgcagcagtggtatgcgttgagcgatccggcgatgga
agaggcattgcacgagatcccgaccctgcggcgttttgcccagctcggcggcttggataacgttccagacgagaccacga
ttctcaactttcgccgtttgctggaaacccacggcattgccgctcggatgctggaagcggtcaacgcccatttgtcgcgc
aaggggcagagcctgcggtcgggcacgatcgtcgatgcgacgctgatcgctgcgcccagttcgaccaagaatgccgatcg
tgcgcgcgaccctgagatgcatcagaccaagaagggcaaccagtggtatttcgggatgaaggcgcacattggggtggatg
aattttccgggctggtacaccacgtgcagtgcaccgcagccaacgtggccgatgtcacggtgacgcacgcattgctgcac
ggcaaggaagacagcgtgttcggcgacagcggctacaccggtgcggaaaaacgcgacgagttgcagagctgcgaggctgc
atttttcattgccgccaagcgctccacgattcaagccattggcaacaagcgcgcgcgtgcttgggcagaacgttgggaac
acttcaaggcaagcgtgcgcgcgaaggtggagcacccattccgggtgatcaagcggcagttcggctacaccaaggtgcgc
tatcgcggcctggccaagaacaccgcacaggtgcagacgttatttgcgctgtcgaatctgtggatggtgcgccggcactt
gctgccggccaggggataatgctgcctggcggcagccaaaaccgccagaacgttgcaaaaatcgcacccgactcagcatt
tttccagtcattgaaatgcaagaagctggaattttagaggtttgatgggttgttcagaccttccttagcttgtcctggac
cacgctgcgcgaacgcaatgcgtcgcttggcctcggttgttagctcgcctttgtcttcgatctgggcgcacgcatgcaac
accgatgtcattgcagttggatcaccggccaggcgattggcaaaccggtcagctcgcagttcctcggcatagccgtcacg
gcgggtgcggcgatcaatgcgctcggcaagctgtcccgctagcaccgccgcaacagtgcacagcatgagcgcacatacgg
catgcgggtcggtgatcgcccccgactttgccgcgagactgtagacggcggcagcggctagcccgccaaccaccaacgca
agtgctggcggccagaagtagctgccaactcgcgcaagcatcgtcgcgcgccgctgagcatggcccacttcgtgggcgag
cagggtgtatcgctgattggcatccagggtgtgtgcgagtgttttggacaccgcgatggtgtgggtgagcgcgttgtagc
gcgcattgcggtgacgccagagccgcacacgcggcggaacgatatcgcagtgggcggcgatctcatcgactaggcgttgc
agctggcggcgcgtggctgcgctcatgcaccggcatcagcggacttgtggggtagatccatcgtggttacacccgacgct
cggcacgcgggtgctcgggaagcgcaaacacgtcatccgacacccatgccagcggaccaatgcggtcttcggcctggttc
atcagttcgcggatgtcgtctggaatcttgcggccggaggtatcgcgaatgctctgcgcgccgattacgccaacgacctg
gccattatccgtttcagtcttgccctccatcacaagaagcacgttgatatcagtgcgcgttgcatatgaaccgtcccact
cgtcatccgacagatcatctgtgtagaccagcattcggttcttcggtgctactgacaacgcggccaacaattgagtggaa
gtgaagatagcggggacgtctgagaaatctttcatctgtctgctcctaagcggtgaggttcgtcgtgttcgctcatgctg
ttacctcaatatataatattggttcacataaatatacatattggggtctctatatgcgtgcattggcgctcgcctgcctg
gctttcgcggtttcggcgtgttcgtcccatcccaagcctccgacggttagcggtcgggaccgtgtacccgtcaacagccc
tgtcgcgtctcagatgttgcagcaggaggcgtttccgccggcgcctgtagtggtgcagcaccagggcggaccgcaggctg
tacagcggcagcaggcgccgcctgcagccgctcggccgctgtacccagtggtcagcgtgcagttcccttggaacagcgcg
cagttccgaccgacgtcggcgcaggttgctcatctgcgcggcttgattgtctgtgacttccatagctcggttggaccgaa
caacgatcactgtgactgaacatcagtcttttgtaccggcggcggttcgggtggactggcgatcgagttcagcggcaagc
ttggcgcggccttcggcgatcaattgcgctattggcaatcccatcaaggattcgcaagtctctgccgagacctgcttgtc
atcaatg-------------------------------------------------------------------------
--------------------------atgtcgccattggagtccatgagatccgcaatgaaactagagtcgcccgaaaaa
gctgggatattttcccactctgcatcaacatcttctggcgtgatgaaaccggcaccgccgatgttgacgatttcgttctc
gttgctgtcgaaaaacataagttggatgtaaccagagcacttttcagtcttgttcatcgttgttattcccgagtcagtcc
gattgattgttgtatgcagtccggcgtagcggtggaaaattcaggggctttcgcgctctaggtccgaccgagcgttggaa
ttgacaacg-----------------------------------------------------------------------
--------------------------------------------------------------------------------
------------------------------------------------------ttctacaagtacgcgcctgcgcgcgc
agcggcgccggcagcggtggtgacgggtatccgagggccgtgctagaggctgagagacatcatggccgcggcgcgcggct
gggtgatcggttcggcgcatttcgcggctcggcgggtgcaaac---agatccgcgtagcagatcggcccttggttcgtcc
cggccgtgcgatgcagcagctcggccgactcgcgcccgtagacctgcaccggaaacgaaggagcgccgttggagatgagc
cagaagctccgcgtgattccgttggtgaaaccgatgtgcgagcggccgcgctcgtcgttccacgcgccgacgtcggcgag
cggtaccggattggaactgccttgcgcgaagccgtcgaccgcatacgcatacttgtagtcgcgcggcatctgcgagcgca
aaacgcactgttcgtcgctgcgcaacca----------------------------------------------------
-------------------------------------------------------ggcgaggtagaacgcgtcggcgtcg
acatgcactgcgaacatctcgcttccgatgtggccagcggatgccgacatgtagcgatctgcctgaccggggacagggat
gcaccatacggcgcgatcgtggccgagttgatgaatgttgcacgccttcgcgcgcggcgaggctgcgaccaggcgctcga
ggttgcgaat---ctcgctcgcacgcgcaatcgaaatgcggattcgctcgagcatcactcctgatcctggaagcggttgc
gataccaccacggacgcgcgtagatgcgcgatccgcgcagcaggtgcaggaacttctgccataagaccttgaacgtgaga
ccgaacttcgccaggacggcgaagaacacgatcacgcccacggctgtccagaaggtccaccaacgcatgtggaacagcca
gaggaagatgggcatgtacgcgatgcagggaatgccgagcaacgtcggtgtctgcgaagcgtggcgccagatggaaatgc
tcatgctgcctcctgcgaacggatgcggaatgccttatgaccggccagttcgatgaattcgctcttgtcgatgcggccag
cctcgtagagagcccaagccttatcgtccagcgtcgccttttcggactccagacgtgcgcggatcatcggtgcccactgg
tcgtaaggctgcaattgcagct----------------------------------------------------------
--------------------------------------------------------------------------------
--------------------------------------------------------------------------------
--------------------------------------------------------------------------------
----------------------------------------cgtttttgaagtcgcgatcgaagatcacgaactcgcgaac
ggcaacgcgcttaccgtcagtcgttttgagcaagcgctgcacgacaatgacgcgcaggcaaccgagcaatcgcgaagcaa
cggccg
> 5:4986013-4999610 + PXO35_assemblies/Xoo_PXO35_PacBio(HGAP4).gb
gacatgctcg--acgtgctgctcaacaaccggctgctcgtcgtgatgatcccgtccctggaaaaatcggcgtctgaggcg
gcgtcgctcggcaagctgtacatctcttcgatccgcttgatgatggcgcagaacctcggctaccggctcgaaggcacgaa
ggccgcagtgttggatgcgaaggcgacgaacgcaccgaacccgtcggtcatcatcagcgacgagctcacctattacttcg
ccggaggcatagcggttatgttcgcgcaggcccgtcaactgggcttcatgatgatcgccgcggtgcaggacgtgcagggc
ctcaagcgcggcgaggcgggcgaagaatcggcctcgatgatcgcgaatacgaaggtgaagtggacactcgcgctcgagga
cccggaagacacgttcgagctcatcaagaaagccggcggcgacgcgtatttcagtgtcctgtcgggtcacgatgcgacga
tgggcacgttcacgacgtcgaaccaggcgcaggcgcaatcgagcgtcgagcgccgcgagaagatcacgctgaacgagttg
aagaaactcaactcgggcgaaggcatggtgatcttcaaagatgccgtggtgccctgcgcgtcgtactacattccggacga
gcacaagaagacgtcgaaactccgggcgcgtatcaaccgcttcctgcagatcgaacggccgcaattcaagcgtctgccgc
gcagtgccgagaaggtcagcagcgcagacgtgcgttcggccgactacatctttgcccaactccgtcggagcgagaaaccg
tattacccatcgctgaacgatccgatcctgtcggcggttgtgggtgccgtcgcccacatgaacgacatccagcgcttcga
ggtcacgccgacggagcgcgggattgtcctttttgaagctgcacgcaaggcgatgaaacaggccgaagcagccggccgtt
ccgggtacatgcacgagccgcgtcacgacgatcctatcgagctgatgccgatggatgacgacgacgatatacccgagtcc
gccttcgatgaatgaggaacgaaacgatgtcgcaaatcttgatctgtcatgacttctcgaagctccgcgaaaacgtgaag
ctcccggtctactggcgcgaagcgcaagtgtcgaatcatcacgtcggcgttgccggcacgtcgggcgccggcaagacgca
ctggattcgccagttcgtcacgggcatgcccgacgacgtggagatcgacatcttcgactaccacggcgacattgagatcg
agggcgcgaaaacggagcccacgagactggcatgccgccgtcctcggtagcccgaacatcgaacgtggtgaagtcggcca
gcgctgccagcttgtcgaagaagaagatcggtgcgcgatcgttcatggtgttgctcctagacggttggaaggtagggcgg
aggctggtagccgccagtggttccggccgggatgcggtgaggcggggccgtcactgcatggggattattatatcttgatt
acgtaaatacataattgcgtaaatatttgatgggtgttgaggcatggcagacggtcaaggggacgcccggaagccgcacg
cggagcgcagagctggcgcatgccaggtcgagcaccgaacggatgaggacggcagcgcagcggcccttgacggactgacg
tgccgggatagacgcttcaggaaagggtgtgggggaagggttttctcccccgcacccttgacgacagagggcgactcgcg
cccttcccgcagggcgggaagggc-gggggatgggtaggtgtggccgccagcggcggccctgctctgctctgctgatcgc
ctgtgtgaagcagccgccctcaggcggcttcttcacttcatacgcggagcgcgtgggcggtcggttggtggtggcgcact
cgcaggggcatccttcgcgtgctgatccggccgatcgagcgtgatcagcatgttcggattcaatcgacacgtggccttct
gaatcgagtcccaatgcctgaacggcacggtgccgacgttaagcggtttctcactgagcgcgatcttcgccgggtgcgtc
acgaccttcatgtgttcccaacccggctcatcaataaccgatgcgatcaggtccggccgctgcatcaggagcaagtgcgg
cttcgatgggtcgagcgtgctcgtatcgacgccttcgcgctcgagctgtcgtttcaggattccctgcagatcgtccatca
tgctccgcgacaggcgctggaacgtgatgaagtcgtgctgtggcaaatcctcgggcttcatcatgagcggattctgtttc
tggtccagcttgaccagtagatctataacggtgaactgcaggcgattcttgtcggcataggcacgagccgccatgaatcc
ttcctgcttactttggtatccgtataaagcggaaaaagcccctggaacggggcttttcataggcaacccacaatccttca
gggcgatcacgcgcggcgccgcaccttcgtaaaagtacaccgtcgctagttcaataatgtgctgtgagtcgggcttctca
ctcgttgtcaccagtatcaccttgtttagtccagccctgaatcagcactttttcgacgtgctgtcggtcgccaacactgc
tcactacgtcagtcatcatccgaagagttttcttcggcgtcagcttgagccgtcgcactgcttcgatccaacgcatcacc
ggccgactgggcttaccgtcatgcaacagcaagcgatataccgacggcggcgaacgtccgatcagcgttgcgaacttgtc
gcgatcctgcggcgtgtcctgcagcccgaggtagtcataaaactccttgacgtcgggcggcagttttacgggcgctgatt
cagggtgttgccgatacaaatggaggagcatggccactactggatcggcgatctgcttcgccgatttctcagcactggtc
aactcctcccacttggctttctgcaagccgaatgcgtccgctgccgcaactttcgtcagaccgttctcgatcctccagcg
ctccaagtcagttccgcagattggctgacgctgttcgtttttcatatccacactcattcacggaatgatagcaaggatgc
cactctctgggcagtgttttcgaggtacttcccaacctttgcttttttgaataatatccatgatacgaaattcgcgcggc
tagggttcagccccacgatcggctcacggtagcaactaggcgtttatcggccttatgcgttgtgacttgaggcgaaccca
gcccttaactaaccagggtatgccctatgagcgcagagtctgaagcacaaatgcagcagttccgccaggcggtctacgag
cgcttggtcaatcccggcacgggctctcaactgtcgcccgaaggtgcgattgaacagcgttcaatcgcgtttcgagattg
gctcgtaactacccgtaacgcgaaggaatctgacgagctcgcgccctacttcgtgcgacattgggcggtcgccgacatga
catcatggcgtgagctgcaagctgaccgacatgaccttgttgcggatgacatcttccaaaatatttccgcaaacgtttca
tatgcgggaattcttcagacgatcgatgcagaaatggtcgatcgtgtcaagacactcgccgctgagagcgcgcggaagac
cgccgagaaagaagaacgcaaggcgcccgagtttgcggacagccgtgatggacttctcgctgagcagcacgctgcgctgc
gcatcgcagagtcgttcaaagaggctgggcatgttcccgatgccgaatgggcacgactcggccgtgccgtcgatcgcgta
tatctcggtggcaatcgcgccgacttaggcgcggcccttgaactcgcggcaacgatggca-cg-cgtcgatacgacgcgg
ccctgcccttttcccgaaagcgcgttgcaccgcgctttcgaaggcgaaagggcgtatcaggcgtcgcgagcgtcggcaga
tcacgagcaggtaatcgccgatttggctttgcgagctggcaacgaaggcgatccggcgccccactttgtgctcgagcgtc
gtgaggcggtcgagcactatgcgttcggtttggagctgcgcctcgaggcgctccgagcagcgaacgccgatgcgtttgcg
ctgcgagatacgcaggatctgcttgctgtcgcccacgcgcgagcgaagtcgctcgcgagcgacaacgccgagaccacgag
caccgagaaggctgacgacacgccggcgcagccggggaatcgcgacgacactgcgcaagctgcgccgactcccgcgcctg
ttgttgctccggctgcggcgtcgcagtcgcctgcagcggaagaagccgacggcttcgccggcgaggccaaggacggggac
gccgacgacaagccgttcgatcccgagctggcgatcagcaagctgctcgaaaacgtcacgtacaaagctcagaagaacgg
cagcgtcctctacatggtgagcggccgcccggccttcatcgatcacggtcaacagctcgtgatggccagcaaggcgaatg
aagatgaggaagcgatccttgcggccgttctgctcgcgaaggaaaagtacggcggcacgtttgagttgaccggcagtgag
gcgttccagcgccgcgcgatcgagatcatgctcaagcacaaggtcgacgtgacgctgaagaaccctcaacaggacgcgct
tcgtcgcgagctcgcgaaggccgcgggtgacgcgccgaagcagctggaagcgcaggaaccggctgggccgaagccgctca
ttggcaagccggccaacgacgatcagctcgcggaaaacgcgcccgcgacggcttcttcatcgaatgcaccggatgaaacc
ccggcgagccgcatcgcggccgacctgatcccggtgcgcgcgcttgactggtggtccgtgcaacgcgaagcgattcaggt
atgggcgaagagcgatgacgagctcaacgccgacctcgagcaactcgggccgcaaccctcctccgatctcatttattggt
tcgacaaggctgggaagccttgcgatcctccggccgatgccgacggctatctcacgaacctgaaatctgaaccggcgggc
tttgtatccggttcggaatccgaattgcgtgtgcgcgacgcaatgggcaatggtgaagttagcgcgaaaccgtctaacag
tgaggtaactactatgagtgacaatcaggcatcgaaagagaacgagccgaaattgatcttgcgcggtgtgcgcaagctcg
acaatggcgagttcgatacgaccgcgctgctgttcaagggcaagggcgactatctgcagggcttcgtcaaggtcggcgac
gagaagcaccacgtgatcgcgcacatgaacgagcgcaagaaccccgatcaggagaccggcgtaatcaagccgaacttcct
gaagctcgttgaggcgcatggtaatggcgacgacacgaaatggaaggaaatcggtttcggcaacgccgtgaaccctcgct
cggacgggaaacccgtatacttcgaccaagttctgttcagcgtcgggaacgacgtcatcaaagcacggatcacgaagaac
gtcgacgacgagctgcaccggaagctgggctttcaggaggcgcgtcaagcgcgtccgaagtacgacggtaatagcagggt
tgctccgagagaagcgagcccaaaaccgacggcgccggcagccaaggcaaaggaggacgcggccggcgctccaaaaaaaa
cacgtcgtagttcgcgcgctaaggcttgatgccgtgtcgcctgttcatccatcgaggaaaatcgccatgaaaatctatgt
acgcgcgttattcgtgctgttgctgtgcactgctgtcagcgtacaggcagcgacctgccgaagcggcagcgctgctgcgc
aaggcagtcagagcggttacgatcgggataaacaggctgcgcagcagactgcccatagcgaacggtcctcctcggacatt
cttggaaaatgcgtgggcggcatcacttcggtgcttaccgccccgcaattcccgtccctctctgacatcttcgaccagat
caagaataaggtctgccagatcgcgagcgatcaggtcaacggcgtcgtcggcgacgtcaatggccagatcaacggcgtga
tgaacggcatcaacggccaggtcagcaatgctgtgaacggtactggcgctggccagatggtgggcagcttgccgcagatc
agtggcccgtcgttgcagcagaccagtgcggggtcgtcgcagtcttcggccttctggagcaacatctggaaatgacgatc
cgatcatgacttccatccaatagcgcgactgcatggagaacctacatggaatgggagttggcggccagcctggggagtg-
-gcgcatcttttggcgtcacgtccggcttgcgatctgcaggcggtaagcccctccatctttgcatcacggccccgcttcg
gcggggtttcgttttggtgacaacggattttcttcgatcgcgcgattctgtcgccatcgggaaccctccgcgcttcgctt
gggcaaccccttcggttgcatcccgcgtcggttcttgcccgactgtctgcgggggcaggcgctgcgggcgttgcccttgt
cctacccccttgccgataggctctatggcctccatcagcatcaagggtgaaggctgcgcccgacatcctcacccgttcgg
tgctcgccctgcgggctgcgctccgcgtgcggcctccggtgtcgcccttgacgccgattctagccaggacacggcggcca
gtggtgacgccggcagctcggccaggtcgtcaccgtgtcaccatcaatcgggcttcctggccttcggggtcttggccatg
gtcttcgatgccggcgcggcggcttcctcgccctcggccggctgctgacgggccgcaagggcgcgcatcagttcgccggc
ctgggcctgcaacgtctctacctgtccgcgcagtttggcggattcctcgcgggcgctaccggcctccttgcgggcctcgt
cgcgctcggcctgggcggcgctgtatcgctcggcctgccggtgcgcctcggtcgc-------------------------
--------------------------------------------------------------------------------
--------------------------------------------------------------------------------
--------------------------------------------------------------------------------
--------------------------------------------------------------------------------
--------------------------------------------------------------------------------
-----------------------------ggcggccttgcgctgctcctggtgggtctgctcggccgcttcggccttggc
ctgcaccttcgccagctcggcgcgggcggcgtcacgctcggcggcggcttcctgcccggcccgcttcgcctcggctagcg
tggcggcgtgctcctgggcggcggccttgcgctgctcctggtgggtctgctcggccgcttcggccttggcctgcaccttc
gccagctcggcgcgggcggcgtcacgctcggcggcggcttcctgcccggcccgcttcgcctcggctagcgtggcggcgtg
ctcctgggcggcggccttggccgtctgctcggccagggcgaggcgttcgcgcacctgggccagctcgacggcctgcgctt
ggtgtgcggcctgcacgtcggccagcttcgattccagcgcctcggcggcggccttgccctcgtccagcttggtttccaag
tcctcaaccgtctgcgaggcgtcggcaagctcgcgctcggcctgctcgcgctgctcgccagcggtgcggatcacctcggc
gacgcggcgctctgccgccttcacggccttgtcgttcagctctacggccagcgcggcaagccgctcggtgagtgccttcg
tcacggccgcgacttcctcggccacttcaacgggcagttcggcgaccggctcggccttcgtcacggcttggctgctgatg
tgctcgtcccaaacctgtttcagccgcgacggattaccgccgccgaccttctggcgaagggcaaagccggtgatgttgcg
gccagcggcttgcagctccttgccggcctcgatgatctgctcgggggtgaattcagcgggacgcatggggcggttctcct
gtcgagttgatagctcaagtataacacaataaacaacgaaacgaataaataaactaacaaactaatgcagaagaacccgc
ccggcggcaagcgcaagttgagccaggcagcgtggtgtcgtgagcaggggctgtcgctggccagtttcgggtattggcgg
cgcaggctggccggatgacggcacgggagctgctaacatgctgtcgccgcagccccgaagacgagcatcgatggaaagag
agacgcgttgtatctcttggctcggagtgctattggcgctggccgccgtggtggcggccgcagagggggttcagccgaca
tacgtgtagaaatgactcacagaatccgatttatttcgtaaaaacatgaggttgccggataaaacggcgcttcaagcacg
ttgttcctgctgcagtacatcttgtcaatttcaacgctctttcggactgaacaacgatctacgcgactcaacatcgctat
ttcgcactggcggtcgtggttttgagtcggaatagttcccaaaatgcggggtgcatctgccgctcaccaagctcccattt
ttgccacgaacgcaagttggaatacaccagttcagccgcgcccccttgcgtgaggcccgcattcacgcgggccttgacga
tttcggcgggtttcggattccgcgccggatgaccggcgcgattgcggttcggatggcttgccatcagtctgtgctaacga
tgtttgcgagggcgttactcaaacgatgctcggcctcggtcattgggccgcacccttctttcaatcgcgccgccgccgcc
tcgataagatcggccaagttgtcgcgcacaacttgcatcgtctgatagctcggtgagcctccaaactgtcgcgtgtggcg
aatctgcgcgtctagtttagccaacgcactcatgccgcacctccagcagtagcgaggaatgccatgtcccgcgcagcctg
tgcaagcacacgttcgcgtgctggacctcccaatgcattgccaaagccttcggctgtcgggaacacggtcgcgtcattgt
tggaatctttgatgtactgatagatcgccacctcgacagcgcggatgccgtcgcatgtgtcggctttcaaacccaattgg
cgcaactcgcgtatcagttgatcagccgtgtcaccgatcaactggcggagttgcttggccagaatataagtgcctttcgg
cgcttcgtccgtacatgcctcgaaattgtcaaaatctgcgtagctcatggtgatggtctccgcccctgaaaccccgaggc
acgggcgtgtcgcggctttaaatgtccgagtcgcatcttttgttggaagtcttccagcgcagcagacttggcatcctgga
ctgaccggaagccaaaaccgccaaatggtgattcctcatctacagggtcgccacttcgcggtattggccgaatccggtag
tcgtatgtgtccagccagaaccccggcttccatacctcaagccgccagccgtgcatttctccatgcgagatgagctggtc
ttgaggagtgtcatcattcatttggcttgtccttgatgctgctgatggtttaaggcggcagcttgggcgtcggcagatgc
cttgcttcggctgctcaatggcgcttagggaacctctgaacaacgcaccacaaatgcgagacactatttgttcggaatga
ggaggcatccatgcaactgacgttcggtgacgccgagggcctgggcaagcgcaagcagacccggcgcgagatcttccttg
cggagatggagcgcatcgtgccgtggaagcgactgcttgccctgatcgagccgcactatccggtgtcaggacgaccgggt
cggcagccgtacgcgctggcgacgatgttgcggattcatctgttgcagcagtggtatgcgttgagcgatccggcgatgga
agaggcattgcacgagatcccgaccctgcggcgttttgcccagctcggcggcttggataacgttccagacgagaccacga
ttctcaactttcgccgtttgctggaaacccacggcattgccgctcggatgctggaagcggtcaacgcccatttgtcgcgc
aaggggcagagcctgcggtcgggcacgatcgtcgatgcgacgctgatcgctgcgcccagttcgaccaagaatgccgatcg
tgcgcgcgaccctgagatgcatcagaccaagaagggcaaccagtggtatttcgggatgaaggcgcacattggggtggatg
aattttccgggctggtacaccacgtgcagtgcaccgcagccaacgtggccgatgtcacggtgacgcacgcattgctgcac
ggcaaggaagacagcgtgttcggcgacagcggctacaccggtgcggaaaaacgcgacgagttgcagagctgcgaggctgc
atttttcattgccgccaagcgctccacgattcaagccattggcaacaagcgcgcgcgtgcttgggcagaacgttgggaac
acttcaaggcaagcgtgcgcgcgaaggtggagcacccattccgggtgatcaagcggcagttcggctacaccaaggtgcgc
tatcgcggcttggccaagaacaccgcacaggtgcagacgttatttgcgctgtcgaatctgtggatggtgcgccggcactt
gctgccggccaggggataatgctgcctgacggcagccaaaaccgccagaacgttgcaaaaatcgcacccgactcagcatt
tttccagtcattgaaatgcaagaagctggaattttagaggtttgatgggttgttcagaccttccttagcttgtcctggac
cacgctgcgcgaacgcaatgcgtcgcttggcctcggttgttagctcgcctttgtcttcgatctgggcgcacgcatgcaac
accgatgtcattgcagttggatcaccggccaggcgattggcaaaccggtcagctcgcagttcctcggcatagccgtcacg
gcgggtgcggcgatcaatgcgctcggcaagctgtcccgctagcaccgccgcaacagtgcacagcatgagcgcacatacgg
catgcgggtcggtgatcgcccccgactttgccgcgagactgtagacggcggcagcggctagcccgccaaccaccaacgca
agtgctggcggccagaagtagctgccaactcgcgcaagcatcgtcgcgcgccgctgagcatggcccacttcgtgggcgag
cagggtgtatcgctgattggcatccagggtgtgtgcgagtgttttggacaccgcgatggtgtgggtgagcgcgttgtagc
gcgcattgcggtgacgccagagccgcacacgcggcggaacgatatcgcagtgggcggcgatctcatcgactaggcgttgc
agctggcggcgcgtggctgcgctcatgcaccggcatcagcggacttgtggggtagatccatcgtggttacacccgacgct
cggcacgcgggtgctcgggaagcgcaaacacgtcatccgacacccatgccagcggaccaatgcggtcttcggcctggttc
atcagttcgcggatgtcgtctggaatcttgcggccggaggtatcgcgaatgctctgcgcgccgattacgccaacgacctg
gccattatccgtttcagtcttgccctccatcacaagaagcacgttgatatcagtgcgcgttgcatatgaaccgtcccact
cgtcatccgacagatcatctgtgtagaccagcattcggttcttcggtgctactgacaacgcggccaacaattgagtggaa
gtgaagatagcggggacgtctgagaaatctttcatctgtctgctcctaagcggtgaggttcgtcgtgttcgctcatgctg
ttacctcaatatataatattggttcacataaatatacatattggggtctctatatgcgtgcattggcgctcgcctgcctg
gctttcgcggtttcggcgtgttcgtcccatcccaagcctccgacggttagcggtcgggaccgtgtacccgtcaacagccc
tgtcgcgtctcagatgttgcagcaggaggcgtttccgccggcgcctgtagtggtgcagcaccagggcggaccgcaggctg
tacagcggcagcaggcgccgcctgcagccgctcggccgctgtacccagtggtcagcgtgcagttcccttggaacagcgcg
cagttccgaccgacgtcggcgcaggttgctcatctgcgcggcttgattgtctgtgacttccatagctcggttggaccgaa
caacgatcactgtgactgaacatcagtcttttgtaccggcggcggttcgggtggactggcgatcgagt------------
--------------------------------------------------------------------------------
-------tcagcggcaagcttggcgcggccttcggcgatcaattgcgctattggcaatcccatcaaggattcgcaagtct
ctgccgagacctgcttgtcatcaatgatgtcgccattggagtccatgagatccgcaatgaaactagagtcgcccgaaaaa
gctgggatattttcccactctgcatcaacatcttctggcgtgat------------------------------------
--------------------------------------------------------------------------------
--------------------------------------------------------------------------------
---------gaaaccggcaccgccgatgttgacgatttcgttctcgttgctgtcgaaaaacataagttggatgtaaccag
agcacttttcagtcttgttcatcgttgttattcccgagtcagtccgattgattgttgtatgcagtccggcgtagcggtgg
aaaattcaggggctttcgcgctctaggtccgaccgagcgttggaattgacaacgttctacaagtacgcgcctgcgcgcgc
agcggcgccggcagcggtggtgacgggtatccgagggccgtgctagaggctgagagacatcatggccgcggcgcgcggct
gggtgatcggttcggcgcatttcgcggctcggcgggtgca---aacagatccgcgtagcagatcggcccttggttcgtcc
cggccgtgcgatgcagcagctcggccgactcgcgcccgtagacctgcaccggaaacgaaggagcgccgttggagatgagc
cagaagctccgcgtgattccgttggtgaaaccgatgtgcgagcggccgcgctcgtcgttccacgcgccgacgtcggcgag
c-------------------------------------------------------------------------------
----------------------------ggtaccggattggaactgccttgcgcgaagccgtcgaccgcatacgcatact
tgtagtcgcgcggcatctgcgagcgcaaaacgcactgttcgtcgctgcgcaaccaggcgaggtagaacgcgtcggcgtcg
acatgcactgcgaacatctcgcttccgatgtggccagcggatgccgacatgtagcgatctgcctgaccggggacagggat
gcaccatacggcgcgatcgtggccgagttgatgaatgttgcacgccttcgcgcgcggcgaggctgcgaccaggcgctcga
ggttgcgaatctc---gctcgcacgcgcaatcgaaatgcggattcgctcgagcatcactcctgatcctggaagcggttgc
gataccaccacggacgcgcgtagatgcgcgatccgcgcagcaggtgcaggaacttctgccataagaccttgaacgtgaga
ccgaa---------------------------------------------------------------------------
--------------------------------------------------------------------------------
--------------------------------------------------------------------------------
--------------------------------------------------------------------------------
----------------------cttcgccaggacggcgaagaacacgatcacgcccacggctgtccagaaggtccaccaa
cgcatgtggaacagccagaggaagatgggcatgtacgcgatgcagggaatgccgagcaacgtcggtgtctgcgaagcgtg
gcgccagatgga--------------------------------------------------------------------
--------------------------------------------------------------------------------
---------------------------------------a----------------------------------------
--------------------------------------------------------------------------------
------
> 6:4986093-4999691 + PXO35_assemblies/Xoo_PXO35_PacBio(HGAP4)_illumina(pilon).gb
gacatgctcg--acgtgctgctcaacaaccggctgctcgtcgtgatgatcccgtccctggaaaaatcggcgtctgaggcg
gcgtcgctcggcaagctgtacatctcttcgatccgcttgatgatggcgcagaacctcggctaccggctcgaaggcacgaa
ggccgcagtgttggatgcgaaggcgacgaacgcaccgaacccgtcggtcatcatcagcgacgagctcacctattacttcg
ccggaggcatagcggttatgttcgcgcaggcccgtcaactgggcttcatgatgatcgccgcggtgcaggacgtgcagggc
ctcaagcgcggcgaggcgggcgaagaatcggcctcgatgatcgcgaatacgaaggtgaagtggacactcgcgctcgagga
cccggaagacacgttcgagctcatcaagaaagccggcggcgacgcgtatttcagtgtcctgtcgggtcacgatgcgacga
tgggcacgttcacgacgtcgaaccaggcgcaggcgcaatcgagcgtcgagcgccgcgagaagatcacgctgaacgagttg
aagaaactcaactcgggcgaaggcatggtgatcttcaaagatgccgtggtgccctgcgcgtcgtactacattccggacga
gcacaagaagacgtcgaaactccgggcgcgtatcaaccgcttcctgcagatcgaacggccgcaattcaagcgtctgccgc
gcagtgccgagaaggtcagcagcgcagacgtgcgttcggccgactacatctttgcccaactccgtcggagcgagaaaccg
tattacccatcgctgaacgatccgatcctgtcggcggttgtgggtgccgtcgcccacatgaacgacatccagcgcttcga
ggtcacgccgacggagcgcgggattgtcctttttgaagctgcacgcaaggcgatgaaacaggccgaagcagccggccgtt
ccgggtacatgcacgagccgcgtcacgacgatcctatcgagctgatgccgatggatgacgacgacgatatacccgagtcc
gccttcgatgaatgaggaacgaaacgatgtcgcaaatcttgatctgtcatgacttctcgaagctccgcgaaaacgtgaag
ctcccggtctactggcgcgaagcgcaagtgtcgaatcatcacgtcggcgttgccggcacgtcgggcgccggcaagacgca
ctggattcgccagttcgtcacgggcatgcccgacgacgtggagatcgacatcttcgactaccacggcgacattgagatcg
agggcgcgaaaacggagcccacgagactggcatgccgccgtcctcggtagcccgaacatcgaacgtggtgaagtcggcca
gcgctgccagcttgtcgaagaagaagatcggtgcgcgatcgttcatggtgttgctcctagacggttggaaggtagggcgg
aggctggtagccgccagtggttccggccgggatgcggtgaggcggggccgtcactgcatggggattattatatcttgatt
acgtaaatacataattgcgtaaatatttgatgggtgttgaggcatggcagacggtcaaggggacgcccggaagccgcacg
cggagcgcagagctggcgcatgccaggtcgagcaccgaacggatgaggacggcagcgcagcggcccttgacggactgacg
tgccgggatagacgcttcaggaaagggtgtgggggaagggttttctcccccgcacccttgacgacagagggcgactcgcg
cccttcccgcagggcgggaagggcggggggatgggtaggtgtggccgccagcggcggccctgctctgctctgctgatcgc
ctgtgtgaagcagccgccctcaggcggcttcttcacttcatacgcggagcgcgtgggcggtcggttggtggtggcgcact
cgcaggggcatccttcgcgtgctgatccggccgatcgagcgtgatcagcatgttcggattcaatcgacacgtggccttct
gaatcgagtcccaatgcctgaacggcacggtgccgacgttaagcggtttctcactgagcgcgatcttcgccgggtgcgtc
acgaccttcatgtgttcccaacccggctcatcaataaccgatgcgatcaggtccggccgctgcatcaggagcaagtgcgg
cttcgatgggtcgagcgtgctcgtatcgacgccttcgcgctcgagctgtcgtttcaggattccctgcagatcgtccatca
tgctccgcgacaggcgctggaacgtgatgaagtcgtgctgtggcaaatcctcgggcttcatcatgagcggattctgtttc
tggtccagcttgaccagtagatctataacggtgaactgcaggcgattcttgtcggcataggcacgagccgccatgaatcc
ttcctgcttactttggtatccgtataaagcggaaaaagcccctggaacggggcttttcataggcaacccacaatccttca
gggcgatcacgcgcggcgccgcaccttcgtaaaagtacaccgtcgctagttcaataatgtgctgtgagtcgggcttctca
ctcgttgtcaccagtatcaccttgtttagtccagccctgaatcagcactttttcgacgtgctgtcggtcgccaacactgc
tcactacgtcagtcatcatccgaagagttttcttcggcgtcagcttgagccgtcgcactgcttcgatccaacgcatcacc
ggccgactgggcttaccgtcatgcaacagcaagcgatataccgacggcggcgaacgtccgatcagcgttgcgaacttgtc
gcgatcctgcggcgtgtcctgcagcccgaggtagtcataaaactccttgacgtcgggcggcagttttacgggcgctgatt
cagggtgttgccgatacaaatggaggagcatggccactactggatcggcgatctgcttcgccgatttctcagcactggtc
aactcctcccacttggctttctgcaagccgaatgcgtccgctgccgcaactttcgtcagaccgttctcgatcctccagcg
ctccaagtcagttccgcagattggctgacgctgttcgtttttcatatccacactcattcacggaatgatagcaaggatgc
cactctctgggcagtgttttcgaggtacttcccaacctttgcttttttgaataatatccatgatacgaaattcgcgcggc
tagggttcagccccacgatcggctcacggtagcaactaggcgtttatcggccttatgcgttgtgacttgaggcgaaccca
gcccttaactaaccagggtatgccctatgagcgcagagtctgaagcacaaatgcagcagttccgccaggcggtctacgag
cgcttggtcaatcccggcacgggctctcaactgtcgcccgaaggtgcgattgaacagcgttcaatcgcgtttcgagattg
gctcgtaactacccgtaacgcgaaggaatctgacgagctcgcgccctacttcgtgcgacattgggcggtcgccgacatga
catcatggcgtgagctgcaagctgaccgacatgaccttgttgcggatgacatcttccaaaatatttccgcaaacgtttca
tatgcgggaattcttcagacgatcgatgcagaaatggtcgatcgtgtcaagacactcgccgctgagagcgcgcggaagac
cgccgagaaagaagaacgcaaggcgcccgagtttgcggacagccgtgatggacttctcgctgagcagcacgctgcgctgc
gcatcgcagagtcgttcaaagaggctgggcatgttcccgatgccgaatgggcacgactcggccgtgccgtcgatcgcgta
tatctcggtggcaatcgcgccgacttaggcgcggcccttgaactcgcggcaacgatggca-cg-cgtcgatacgacgcgg
ccctgcccttttcccgaaagcgcgttgcaccgcgctttcgaaggcgaaagggcgtatcaggcgtcgcgagcgtcggcaga
tcacgagcaggtaatcgccgatttggctttgcgagctggcaacgaaggcgatccggcgccccactttgtgctcgagcgtc
gtgaggcggtcgagcactatgcgttcggtttggagctgcgcctcgaggcgctccgagcagcgaacgccgatgcgtttgcg
ctgcgagatacgcaggatctgcttgctgtcgcccacgcgcgagcgaagtcgctcgcgagcgacaacgccgagaccacgag
caccgagaaggctgacgacacgccggcgcagccggggaatcgcgacgacactgcgcaagctgcgccgactcccgcgcctg
ttgttgctccggctgcggcgtcgcagtcgcctgcagcggaagaagccgacggcttcgccggcgaggccaaggacggggac
gccgacgacaagccgttcgatcccgagctggcgatcagcaagctgctcgaaaacgtcacgtacaaagctcagaagaacgg
cagcgtcctctacatggtgagcggccgcccggccttcatcgatcacggtcaacagctcgtgatggccagcaaggcgaatg
aagatgaggaagcgatccttgcggccgttctgctcgcgaaggaaaagtacggcggcacgtttgagttgaccggcagtgag
gcgttccagcgccgcgcgatcgagatcatgctcaagcacaaggtcgacgtgacgctgaagaaccctcaacaggacgcgct
tcgtcgcgagctcgcgaaggccgcgggtgacgcgccgaagcagctggaagcgcaggaaccggctgggccgaagccgctca
ttggcaagccggccaacgacgatcagctcgcggaaaacgcgcccgcgacggcttcttcatcgaatgcaccggatgaaacc
ccggcgagccgcatcgcggccgacctgatcccggtgcgcgcgcttgactggtggtccgtgcaacgcgaagcgattcaggt
atgggcgaagagcgatgacgagctcaacgccgacctcgagcaactcgggccgcaaccctcctccgatctcatttattggt
tcgacaaggctgggaagccttgcgatcctccggccgatgccgacggctatctcacgaacctgaaatctgaaccggcgggc
tttgtatccggttcggaatccgaattgcgtgtgcgcgacgcaatgggcaatggtgaagttagcgcgaaaccgtctaacag
tgaggtaactactatgagtgacaatcaggcatcgaaagagaacgagccgaaattgatcttgcgcggtgtgcgcaagctcg
acaatggcgagttcgatacgaccgcgctgctgttcaagggcaagggcgactatctgcagggcttcgtcaaggtcggcgac
gagaagcaccacgtgatcgcgcacatgaacgagcgcaagaaccccgatcaggagaccggcgtaatcaagccgaacttcct
gaagctcgttgaggcgcatggtaatggcgacgacacgaaatggaaggaaatcggtttcggcaacgccgtgaaccctcgct
cggacgggaaacccgtatacttcgaccaagttctgttcagcgtcgggaacgacgtcatcaaagcacggatcacgaagaac
gtcgacgacgagctgcaccggaagctgggctttcaggaggcgcgtcaagcgcgtccgaagtacgacggtaatagcagggt
tgctccgagagaagcgagcccaaaaccgacggcgccggcagccaaggcaaaggaggacgcggccggcgctccaaaaaaaa
cacgtcgtagttcgcgcgctaaggcttgatgccgtgtcgcctgttcatccatcgaggaaaatcgccatgaaaatctatgt
acgcgcgttattcgtgctgttgctgtgcactgctgtcagcgtacaggcagcgacctgccgaagcggcagcgctgctgcgc
aaggcagtcagagcggttacgatcgggataaacaggctgcgcagcagactgcccatagcgaacggtcctcctcggacatt
cttggaaaatgcgtgggcggcatcacttcggtgcttaccgccccgcaattcccgtccctctctgacatcttcgaccagat
caagaataaggtctgccagatcgcgagcgatcaggtcaacggcgtcgtcggcgacgtcaatggccagatcaacggcgtga
tgaacggcatcaacggccaggtcagcaatgctgtgaacggtactggcgctggccagatggtgggcagcttgccgcagatc
agtggcccgtcgttgcagcagaccagtgcggggtcgtcgcagtcttcggccttctggagcaacatctggaaatgacgatc
cgatcatgacttccatccaatagcgcgactgcatggagaacctacatggaatgggagttggcggccagcctggggagtg-
-gcgcatcttttggcgtcacgtccggcttgcgatctgcaggcggtaagcccctccatctttgcatcacggccccgcttcg
gcggggtttcgttttggtgacaacggattttcttcgatcgcgcgattctgtcgccatcgggaaccctccgcgcttcgctt
gggcaaccccttcggttgcatcccgcgtcggttcttgcccgactgtctgcgggggcaggcgctgcgggcgttgcccttgt
cctacccccttgccgataggctctatggcctccatcagcatcaagggtgaaggctgcgcccgacatcctcacccgttcgg
tgctcgccctgcgggctgcgctccgcgtgcggcctccggtgtcgcccttgacgccgattctagccaggacacggcggcca
gtggtgacgccggcagctcggccaggtcgtcaccgtgtcaccatcaatcgggcttcctggccttcggggtcttggccatg
gtcttcgatgccggcgcggcggcttcctcgccctcggccggctgctgacgggccgcaagggcgcgcatcagttcgccggc
ctgggcctgcaacgtctctacctgtccgcgcagtttggcggattcctcgcgggcgctaccggcctccttgcgggcctcgt
cgcgctcggcctgggcggcgctgtatcgctcggcctgccggtgcgcctcggtcgc-------------------------
--------------------------------------------------------------------------------
--------------------------------------------------------------------------------
--------------------------------------------------------------------------------
--------------------------------------------------------------------------------
--------------------------------------------------------------------------------
-----------------------------ggcggccttgcgctgctcctggtgggtctgctcggccgcttcggccttggc
ctgcaccttcgccagctcggcgcgggcggcgtcacgctcggcggcggcttcctgcccggcccgcttcgcctcggctagcg
tggcggcgtgctcctgggcggcggccttgcgctgctcctggtgggtctgctcggccgcttcggccttggcctgcaccttc
gccagctcggcgcgggcggcgtcacgctcggcggcggcttcctgcccggcccgcttcgcctcggctagcgtggcggcgtg
ctcctgggcggcggccttggccgtctgctcggccagggcgaggcgttcgcgcacctgggccagctcgacggcctgcgctt
ggtgtgcggcctgcacgtcggccagcttcgattccagcgcctcggcggcggccttgccctcgtccagcttggtttccaag
tcctcaaccgtctgcgaggcgtcggcaagctcgcgctcggcctgctcgcgctgctcgccagcggtgcggatcacctcggc
gacgcggcgctctgccgccttcacggccttgtcgttcagctctacggccagcgcggcaagccgctcggtgagtgccttcg
tcacggccgcgacttcctcggccacttcaacgggcagttcggcgaccggctcggccttcgtcacggcttggctgctgatg
tgctcgtcccaaacctgtttcagccgcgacggattaccgccgccgaccttctggcgaagggcaaagccggtgatgttgcg
gccagcggcttgcagctccttgccggcctcgatgatctgctcgggggtgaattcagcgggacgcatggggcggttctcct
gtcgagttgatagctcaagtataacacaataaacaacgaaacgaataaataaactaacaaactaatgcagaagaacccgc
ccggcggcaagcgcaagttgagccaggcagcgtggtgtcgtgagcaggggctgtcgctggccagtttcgggtattggcgg
cgcaggctggccggatgacggcacgggagctgctaacatgctgtcgccgcagccccgaagacgagcatcgatggaaagag
agacgcgttgtatctcttggctcggagtgctattggcgctggccgccgtggtggcggccgcagagggggttcagccgaca
tacgtgtagaaatgactcacagaatccgatttatttcgtaaaaacatgaggttgccggataaaacggcgcttcaagcacg
ttgttcctgctgcagtacatcttgtcaatttcaacgctctttcggactgaacaacgatctacgcgactcaacatcgctat
ttcgcactggcggtcgtggttttgagtcggaatagttcccaaaatgcggggtgcatctgccgctcaccaagctcccattt
ttgccacgaacgcaagttggaatacaccagttcagccgcgcccccttgcgtgaggcccgcattcacgcgggccttgacga
tttcggcgggtttcggattccgcgccggatgaccggcgcgattgcggttcggatggcttgccatcagtctgtgctaacga
tgtttgcgagggcgttactcaaacgatgctcggcctcggtcattgggccgcacccttctttcaatcgcgccgccgccgcc
tcgataagatcggccaagttgtcgcgcacaacttgcatcgtctgatagctcggtgagcctccaaactgtcgcgtgtggcg
aatctgcgcgtctagtttagccaacgcactcatgccgcacctccagcagtagcgaggaatgccatgtcccgcgcagcctg
tgcaagcacacgttcgcgtgctggacctcccaatgcattgccaaagccttcggctgtcgggaacacggtcgcgtcattgt
tggaatctttgatgtactgatagatcgccacctcgacagcgcggatgccgtcgcatgtgtcggctttcaaacccaattgg
cgcaactcgcgtatcagttgatcagccgtgtcaccgatcaactggcggagttgcttggccagaatataagtgcctttcgg
cgcttcgtccgtacatgcctcgaaattgtcaaaatctgcgtagctcatggtgatggtctccgcccctgaaaccccgaggc
acgggcgtgtcgcggctttaaatgtccgagtcgcatcttttgttggaagtcttccagcgcagcagacttggcatcctgga
ctgaccggaagccaaaaccgccaaatggtgattcctcatctacagggtcgccacttcgcggtattggccgaatccggtag
tcgtatgtgtccagccagaaccccggcttccatacctcaagccgccagccgtgcatttctccatgcgagatgagctggtc
ttgaggagtgtcatcattcatttggcttgtccttgatgctgctgatggtttaaggcggcagcttgggcgtcggcagatgc
cttgcttcggctgctcaatggcgcttagggaacctctgaacaacgcaccacaaatgcgagacactatttgttcggaatga
ggaggcatccatgcaactgacgttcggtgacgccgagggcctgggcaagcgcaagcagacccggcgcgagatcttccttg
cggagatggagcgcatcgtgccgtggaagcgactgcttgccctgatcgagccgcactatccggtgtcaggacgaccgggt
cggcagccgtacgcgctggcgacgatgttgcggattcatctgttgcagcagtggtatgcgttgagcgatccggcgatgga
agaggcattgcacgagatcccgaccctgcggcgttttgcccagctcggcggcttggataacgttccagacgagaccacga
ttctcaactttcgccgtttgctggaaacccacggcattgccgctcggatgctggaagcggtcaacgcccatttgtcgcgc
aaggggcagagcctgcggtcgggcacgatcgtcgatgcgacgctgatcgctgcgcccagttcgaccaagaatgccgatcg
tgcgcgcgaccctgagatgcatcagaccaagaagggcaaccagtggtatttcgggatgaaggcgcacattggggtggatg
aattttccgggctggtacaccacgtgcagtgcaccgcagccaacgtggccgatgtcacggtgacgcacgcattgctgcac
ggcaaggaagacagcgtgttcggcgacagcggctacaccggtgcggaaaaacgcgacgagttgcagagctgcgaggctgc
atttttcattgccgccaagcgctccacgattcaagccattggcaacaagcgcgcgcgtgcttgggcagaacgttgggaac
acttcaaggcaagcgtgcgcgcgaaggtggagcacccattccgggtgatcaagcggcagttcggctacaccaaggtgcgc
tatcgcggcttggccaagaacaccgcacaggtgcagacgttatttgcgctgtcgaatctgtggatggtgcgccggcactt
gctgccggccaggggataatgctgcctgacggcagccaaaaccgccagaacgttgcaaaaatcgcacccgactcagcatt
tttccagtcattgaaatgcaagaagctggaattttagaggtttgatgggttgttcagaccttccttagcttgtcctggac
cacgctgcgcgaacgcaatgcgtcgcttggcctcggttgttagctcgcctttgtcttcgatctgggcgcacgcatgcaac
accgatgtcattgcagttggatcaccggccaggcgattggcaaaccggtcagctcgcagttcctcggcatagccgtcacg
gcgggtgcggcgatcaatgcgctcggcaagctgtcccgctagcaccgccgcaacagtgcacagcatgagcgcacatacgg
catgcgggtcggtgatcgcccccgactttgccgcgagactgtagacggcggcagcggctagcccgccaaccaccaacgca
agtgctggcggccagaagtagctgccaactcgcgcaagcatcgtcgcgcgccgctgagcatggcccacttcgtgggcgag
cagggtgtatcgctgattggcatccagggtgtgtgcgagtgttttggacaccgcgatggtgtgggtgagcgcgttgtagc
gcgcattgcggtgacgccagagccgcacacgcggcggaacgatatcgcagtgggcggcgatctcatcgactaggcgttgc
agctggcggcgcgtggctgcgctcatgcaccggcatcagcggacttgtggggtagatccatcgtggttacacccgacgct
cggcacgcgggtgctcgggaagcgcaaacacgtcatccgacacccatgccagcggaccaatgcggtcttcggcctggttc
atcagttcgcggatgtcgtctggaatcttgcggccggaggtatcgcgaatgctctgcgcgccgattacgccaacgacctg
gccattatccgtttcagtcttgccctccatcacaagaagcacgttgatatcagtgcgcgttgcatatgaaccgtcccact
cgtcatccgacagatcatctgtgtagaccagcattcggttcttcggtgctactgacaacgcggccaacaattgagtggaa
gtgaagatagcggggacgtctgagaaatctttcatctgtctgctcctaagcggtgaggttcgtcgtgttcgctcatgctg
ttacctcaatatataatattggttcacataaatatacatattggggtctctatatgcgtgcattggcgctcgcctgcctg
gctttcgcggtttcggcgtgttcgtcccatcccaagcctccgacggttagcggtcgggaccgtgtacccgtcaacagccc
tgtcgcgtctcagatgttgcagcaggaggcgtttccgccggcgcctgtagtggtgcagcaccagggcggaccgcaggctg
tacagcggcagcaggcgccgcctgcagccgctcggccgctgtacccagtggtcagcgtgcagttcccttggaacagcgcg
cagttccgaccgacgtcggcgcaggttgctcatctgcgcggcttgattgtctgtgacttccatagctcggttggaccgaa
caacgatcactgtgactgaacatcagtcttttgtaccggcggcggttcgggtggactggcgatcgagt------------
--------------------------------------------------------------------------------
-------tcagcggcaagcttggcgcggccttcggcgatcaattgcgctattggcaatcccatcaaggattcgcaagtct
ctgccgagacctgcttgtcatcaatgatgtcgccattggagtccatgagatccgcaatgaaactagagtcgcccgaaaaa
gctgggatattttcccactctgcatcaacatcttctggcgtgat------------------------------------
--------------------------------------------------------------------------------
--------------------------------------------------------------------------------
---------gaaaccggcaccgccgatgttgacgatttcgttctcgttgctgtcgaaaaacataagttggatgtaaccag
agcacttttcagtcttgttcatcgttgttattcccgagtcagtccgattgattgttgtatgcagtccggcgtagcggtgg
aaaattcaggggctttcgcgctctaggtccgaccgagcgttggaattgacaacgttctacaagtacgcgcctgcgcgcgc
agcggcgccggcagcggtggtgacgggtatccgagggccgtgctagaggctgagagacatcatggccgcggcgcgcggct
gggtgatcggttcggcgcatttcgcggctcggcgggtgca---aacagatccgcgtagcagatcggcccttggttcgtcc
cggccgtgcgatgcagcagctcggccgactcgcgcccgtagacctgcaccggaaacgaaggagcgccgttggagatgagc
cagaagctccgcgtgattccgttggtgaaaccgatgtgcgagcggccgcgctcgtcgttccacgcgccgacgtcggcgag
c-------------------------------------------------------------------------------
----------------------------ggtaccggattggaactgccttgcgcgaagccgtcgaccgcatacgcatact
tgtagtcgcgcggcatctgcgagcgcaaaacgcactgttcgtcgctgcgcaaccaggcgaggtagaacgcgtcggcgtcg
acatgcactgcgaacatctcgcttccgatgtggccagcggatgccgacatgtagcgatctgcctgaccggggacagggat
gcaccatacggcgcgatcgtggccgagttgatgaatgttgcacgccttcgcgcgcggcgaggctgcgaccaggcgctcga
ggttgcgaatctc---gctcgcacgcgcaatcgaaatgcggattcgctcgagcatcactcctgatcctggaagcggttgc
gataccaccacggacgcgcgtagatgcgcgatccgcgcagcaggtgcaggaacttctgccataagaccttgaacgtgaga
ccgaa---------------------------------------------------------------------------
--------------------------------------------------------------------------------
--------------------------------------------------------------------------------
--------------------------------------------------------------------------------
----------------------cttcgccaggacggcgaagaacacgatcacgcccacggctgtccagaaggtccaccaa
cgcatgtggaacagccagaggaagatgggcatgtacgcgatgcagggaatgccgagcaacgtcggtgtctgcgaagcgtg
gcgccagatgga--------------------------------------------------------------------
--------------------------------------------------------------------------------
---------------------------------------a----------------------------------------
--------------------------------------------------------------------------------
------
> 7:4668273-4682175 - PXO35_assemblies/Xoo_PXO35_hybrid_illumina_PacBio(MaSuRCA).gb
----------cgacgtgctgctcaacaaccggctgctcgtcgtgatgatcccgtccctggaaaaatcggcgtctgaggcg
gcgtcgctcggcaagctgtacatctcttcgatccgcttgatgatggcgcagaacctcggctaccggctcgaaggcacgaa
ggccgcagtgttggatgcgaaggcgacgaacgcaccgaacccgtcggtcatcatcagcgacgagctcacctattacttcg
ccggaggcatagcggttatgttcgcgcaggcccgtcaactgggcttcatgatgatcgccgcggtgcaggacgtgcagggc
ctcaagcgcggcgaggcgggcgaagaatcggcctcgatgatcgcgaatacgaaggtgaagtggacactcgcgctcgagga
cccggaagacacgttcgagctcatcaagaaagccggcggcgacgcgtatttcagtgtcctgtcgggtcacgatgcgacga
tgggcacgttcacgacgtcgaaccaggcgcaggcgcaatcgagcgtcgagcgccgcgagaagatcacgctgaacgagttg
aagaaactcaactcgggcgaaggcatggtgatcttcaaagatgccgtggtgccctgcgcgtcgtactacattccggacga
gcacaagaagacgtcgaaactccgggcgcgtatcaaccgcttcctgcagatcgaacggccgcaattcaagcgtctgccgc
gcagtgccgagaaggtcagcagcgcagacgtgcgttcggccgactacatctttgcccaactccgtcggagcgagaaaccg
tattacccatcgctgaacgatccgatcctgtcggcggttgtgggtgccgtcgcccacatgaacgacatccagcgcttcga
ggtcacgccgacggagcgcgggattgtcctttttgaagctgcacgcaaggcgatgaaacaggccgaagcagccggccgtt
ccgggtacatgcacgagccgcgtcacgacgatcctatcgagctgatgccgatggatgacgacgacgatatacccgagtcc
gccttcgatgaatgaggaacgaaacgatgtcgcaaatcttgatctgtcatgacttctcgaagctccgcgaaaacgtgaag
ctcccggtctactggcgcgaagcgcaagtgtcgaatcatcacgtcggcgttgccggcacgtcgggcgccggcaagacgca
ctggattcgccagttcgtcacgggcatgcccgacgacgtggagatcgacatcttcgactaccacggcgacattgagatcg
agggcgcgaaaacggagcccacgagactggcatgccgccgtcctcggtagcccgaacatcgaacgtggtgaagtcggcca
gcgctgccagcttgtcgaagaagaagatcggtgcgcgatcgttcatggtgttgctcctagacggttggaaggtagggcgg
aggctggtagccgccagtggttccggccgggatgcggtgaggcggggccgtcactgcatggggattattatatcttgatt
acgtaaatacataattgcgtaaatatttgatgggtgttgaggcatggcagacggtcaaggggacgcccggaagccgcacg
cggagcgcagagctggcgcatgccaggtcgagcaccgaacggatgaggacggcagcgcagcggcccttgacggactgacg
tgccgggatagacgcttcaggaaagggtgtgggggaagggttttctcccccgcacccttgacgacagagggcgactcgcg
cccttcccgcagggcgggaagggcggggggatgggtaggtgtggccgccagcggcggccctgctctgctctgctgatcgc
ctgtgtgaagcagccgccctcaggcggcttcttcacttcatacgcggagcgcgtgggcggtcggttggtggtggcgcact
cgcaggggcatccttcgcgtgctgatccggccgatcgagcgtgatcagcatgttcggattcaatcgacacgtggccttct
gaatcgagtcccaatgcctgaacggcacggtgccgacgttaagcggtttctcactgagcgcgatcttcgccgggtgcgtc
acgaccttcatgtgttcccaacccggctcatcaataaccgatgcgatcaggtccggccgctgcatcaggagcaagtgcgg
cttcgatgggtcgagcgtgctcgtatcgacgccttcgcgctcgagctgtcgtttcaggattccctgcagatcgtccatca
tgctccgcgacaggcgctggaacgtgatgaagtcgtgctgtggcaaatcctcgggcttcatcatgagcggattctgtttc
tggtccagcttgaccagtagatctataacggtgaactgcaggcgattcttgtcggcataggcacgagccgccatgaatcc
ttcctgcttactttggtatccgtataaagcggaaaaagcccctggaacggggcttttcataggcaacccacaatccttca
gggcgatcacgcgcggcgccgcaccttcgtaaaagtacaccgtcgctagttcaataatgtgctgtgagtcgggcttctca
ctcgttgtcaccagtatcaccttgtttagtccagccctgaatcagcactttttcgacgtgctgtcggtcgccaacactgc
tcactacgtcagtcatcatccgaagagttttcttcggcgtcagcttgagccgtcgcactgcttcgatccaacgcatcacc
ggccgactgggcttaccgtcatgcaacagcaagcgatataccgacggcggcgaacgtccgatcagcgttgcgaacttgtc
gcgatcctgcggcgtgtcctgcagcccgaggtagtcataaaactccttgacgtcgggcggcagttttacgggcgctgatt
cagggtgttgccgatacaaatggaggagcatggccactactggatcggcgatctgcttcgccgatttctcagcactggtc
aactcctcccacttggctttctgcaagccgaatgcgtccgctgccgcaactttcgtcagaccgttctcgatcctccagcg
ctccaagtcagttccgcagattggctgacgctgttcgtttttcatatccacactcattcacggaatgatagcaaggatgc
cactctctgggcagtgttttcgaggtacttcccaacctttgcttttttgaataatatccatgatacgaaattcgcgcggc
tagggttcagccccacgatcggctcacggtagcaactaggcgtttatcggccttatgcgttgtgacttgaggcgaaccca
gcccttaactaaccagggtatgccctatgagcgcagagtctgaagcacaaatgcagcagttccgccaggcggtctacgag
cgcttggtcaatcccggcacgggctctcaactgtcgcccgaaggtgcgattgaacagcgttcaatcgcgtttcgagattg
gctcgtaactacccgtaacgcgaaggaatctgacgagctcgcgccctacttcgtgcgacattgggcggtcgccgacatga
catcatggcgtgagctgcaagctgaccgacatgaccttgttgcggatgacatcttccaaaatatttccgcaaacgtttca
tatgcgggaattcttcagacgatcgatgcagaaatggtcgatcgtgtcaagacactcgccgctgagagcgcgcggaagac
cgccgagaaagaagaacgcaaggcgcccgagtttgcggacagccgtgatggacttctcgctgagcagcacgctgcgctgc
gcatcgcagagtcgttcaaagaggctgggcatgttcccgatgccgaatgggcacgactcggccgtgccgtcgatcgcgta
tatctcggtggcaatcgcgccgacttaggcgcggcccttgaactcgcggcaacgatggca-cg-cgtcgatacgacgcgg
ccctgcccttttcccgaaagcgcgttgcaccgcgctttcgaaggcgaaagggcgtatcaggcgtcgcgagcgtcggcaga
tcacgagcaggtaatcgccgatttggctttgcgagctggcaacgaaggcgatccggcgccccactttgtgctcgagcgtc
gtgaggcggtcgagcactatgcgttcggtttggagctgcgcctcgaggcgctccgagcagcgaacgccgatgcgtttgcg
ctgcgagatacgcaggatctgcttgctgtcgcccacgcgcgagcgaagtcgctcgcgagcgacaacgccgagaccacgag
caccgagaaggctgacgacacgccggcgcagccggggaatcgcgacgacactgcgcaagctgcgccgactcccgcgcctg
ttgttgctccggctgcggcgtcgcagtcgcctgcagcggaagaagccgacggcttcgccggcgaggccaaggacggggac
gccgacgacaagccgttcgatcccgagctggcgatcagcaagctgctcgaaaacgtcacgtacaaagctcagaagaacgg
cagcgtcctctacatggtgagcggccgcccggccttcatcgatcacggtcaacagctcgtgatggccagcaaggcgaatg
aagatgaggaagcgatccttgcggccgttctgctcgcgaaggaaaagtacggcggcacgtttgagttgaccggcagtgag
gcgttccagcgccgcgcgatcgagatcatgctcaagcacaaggtcgacgtgacgctgaagaaccctcaacaggacgcgct
tcgtcgcgagctcgcgaaggccgcgggtgacgcgccgaagcagctggaagcgcaggaaccggctgggccgaagccgctca
ttggcaagccggccaacgacgatcagctcgcggaaaacgcgcccgcgacggcttcttcatcgaatgcaccggatgaaacc
ccggcgagccgcatcgcggccgacctgatcccggtgcgcgcgcttgactggtggtccgtgcaacgcgaagcgattcaggt
atgggcgaagagcgatgacgagctcaacgccgacctcgagcaactcgggccgcaaccctcctccgatctcatttattggt
tcgacaaggctgggaagccttgcgatcctccggccgatgccgacggctatctcacgaacctgaaatctgaaccggcgggc
tttgtatccggttcggaatccgaattgcgtgtgcgcgacgcaatgggcaatggtgaagttagcgcgaaaccgtctaacag
tgaggtaactactatgagtgacaatcaggcatcgaaagagaacgagccgaaattgatcttgcgcggtgtgcgcaagctcg
acaatggcgagttcgatacgaccgcgctgctgttcaagggcaagggcgactatctgcagggcttcgtcaaggtcggcgac
gagaagcaccacgtgatcgcgcacatgaacgagcgcaagaaccccgatcaggagaccggcgtaatcaagccgaacttcct
gaagctcgttgaggcgcatggtaatggcgacgacacgaaatggaaggaaatcggtttcggcaacgccgtgaaccctcgct
cggacgggaaacccgtatacttcgaccaagttctgttcagcgtcgggaacgacgtcatcaaagcacggatcacgaagaac
gtcgacgacgagctgcaccggaagctgggctttcaggaggcgcgtcaagcgcgtccgaagtacgacggtaatagcagggt
tgctccgagagaagcgagcccaaaaccgacggcgccggcagccaaggcaaaggaggacgcggccggcgctccaaaaaaaa
cacgtcgtagttcgcgcgctaaggcttgatgccgtgtcgcctgttcatccatcgaggaaaatcgccatgaaaatctatgt
acgcgcgttattcgtgctgttgctgtgcactgctgtcagcgtacaggcagcgacctgccgaagcggcagcgctgctgcgc
aaggcagtcagagcggttacgatcgggataaacaggctgcgcagcagactgcccatagcgaacggtcctcctcggacatt
cttggaaaatgcgtgggcggcatcacttcggtgcttaccgccccgcaattcccgtccctctctgacatcttcgaccagat
caagaataaggtctgccagatcgcgagcgatcaggtcaacggcgtcgtcggcgacgtcaatggccagatcaacggcgtga
tgaacggcatcaacggccaggtcagcaatgctgtgaacggtactggcgctggccagatggtgggcagcttgccgcagatc
agtggcccgtcgttgcagcagaccagtgcggggtcgtcgcagtcttcggccttctggagcaacatctggaaatgacgatc
cgatcatgacttccatccaatagcgcgactgcatggagaacctacatggaatgggagttggcggccagcctggggagtg-
-gcgcatcttttggcgtcacgtccggcttgcgatctgcaggcggtaagcccctccatctttgcatcacggccccgcttcg
gcggggtttcgttttggtgacaacggattttcttcgatcgcgcgattctgtcgccatcgggaaccctccgcgcttcgctt
gggcaaccccttcggttgcatcccgcgtcggttcttgcccgactgtctgcgggggcaggcgctgcgggcgttgcccttgt
cctacccccttgccgataggctctatggcctccatcagcatcaagggtgaaggctgcgcccgacatcctcacccgttcgg
tgctcgccctgcgggctgcgctccgcgtgcggcctccggtgtcgcccttgacgccgattctagccaggacacggcggcca
gtggtgacgccggcagctcggccaggtcgtcaccgtgtcaccatcaatcgggcttcctggccttcggggtcttggccatg
gtcttcgatgccggcgcggcggcttcctcgccctcggccggctgctgacgggccgcaagggcgcgcatcagttcgccggc
ctgggcctgcaacgtctctacctgtccgcgcagtttggcggattcctcgcgggcgctaccggcctccttgcgggcctcgt
cgcgctcggcctgggcggcgctgtatcgctcggcctgccggtgcgcctcggtcgc-------------------------
--------------------------------------------------------------------------------
--------------------------------------------------------------------------------
--------------------------------------------------------------------------------
--------------------------------------------------------------------------------
--------------------------------------------------------------------------------
-----------------------------ggcggccttgcgctgctcctggtgggtctgctcggccgcttcggccttggc
ctgcaccttcgccagctcggcgcgggcggcgtcacgctcggcggcggcttcctgcccggcccgcttcgcctcggctagcg
tggcggcgtgctcctgggcggcggccttgcgctgctcctggtgggtctgctcggccgcttcggccttggcctgcaccttc
gccagctcggcgcgggcggcgtcacgctcggcggcggcttcctgcccggcccgcttcgcctcggctagcgtggcggcgtg
ctcctgggcggcggccttggccgtctgctcggccagggcgaggcgttcgcgcacctgggccagctcgacggcctgcgctt
ggtgtgcggcctgcacgtcggccagcttcgattccagcgcctcggcggcggccttgccctcgtccagcttggtttccaag
tcctcaaccgtctgcgaggcgtcggcaagctcgcgctcggcctgctcgcgctgctcgccagcggtgcggatcacctcggc
gacgcggcgctctgccgccttcacggccttgtcgttcagctctacggccagcgcggcaagccgctcggtgagtgccttcg
tcacggccgcgacttcctcggccacttcaacgggcagttcggcgaccggctcggccttcgtcacggcttggctgctgatg
tgctcgtcccaaacctgtttcagccgcgacggattaccgccgccgaccttctggcgaagggcaaagccggtgatgttgcg
gccagcggcttgcagctccttgccggcctcgatgatctgctcgggggggaattcagcgggacgcatggggcggttctcct
gtcgagttgatagctcaagtataacacaataaacaacgaaacgaataaataaactaacaaactaatgcagaagaacccgc
ccggcggcaagcgcaagttgagccaggcagcgtggtgtcgtgagcaggggctgtcgctggccagtttcgggtattggcgg
cgcaggctggccggatgacggcacgggagctgctaacatgctgtcgccgcagccccgaagacgagcatcgatggaaagag
agacgcgttgtatctcttggctcggagtgctattggcgctggccgccgtggtggcggccgcagagggggttcagccgaca
tacgtgtagaaatgactcacagaatccgatttatttcgtaaaaacatgaggttgccggataaaacggcgcttcaagcacg
ttgttcctgctgcagtacatcttgtcaatttcaacgctctttcggactgaacaacgatctacgcgactcaacatcgctat
ttcgcactggcggtcgtggttttgagtcggaatagttcccaaaatgcggggtgcatctgccgctcaccaagctcccattt
ttgccacgaacgcaagttggaatacaccagttcagccgcgcccccttgcgtgaggcccgcattcacgcgggccttgacga
tttcggcgggtttcggattccgcgccggatgaccggcgcgattgcggttcggatggcttgccatcagtctgtgctaacga
tgtttgcgagggcgttactcaaacgatgctcggcctcggtcattgggccgcacccttctttcaatcgcgccgccgccgcc
tcgataagatcggccaagttgtcgcgcacaacttgcatcgtctgatagctcggtgagcctccaaactgtcgcgtgtggcg
aatctgcgcgtctagtttagccaacgcactcatgccgcacctccagcagtagcgaggaatgccatgtcccgcgcagcctg
tgcaagcacacgttcgcgtgctggacctcccaatgcattgccaaagccttcggctgtcgggaacacggtcgcgtcattgt
tggaatctttgatgtactgatagatcgccacctcgacagcgcggatgccgtcgcatgtgtcggctttcaaacccaattgg
cgcaactcgcgtatcagttgatcagccgtgtcaccgatcaactggcggagttgcttggccagaatataagtgcctttcgg
cgcttcgtccgtacatgcctcgaaattgtcaaaatctgcgtagctcatggtgatggtctccgcccctgaaaccccgaggc
acgggcgtgtcgcggctttaaatgtccgagtcgcatcttttgttggaagtcttccagcgcagcagacttggcatcctgga
ctgaccggaagccaaaaccgccaaatggtgattcctcatctacagggtcgccacttcgcggtattggccgaatccggtag
tcgtatgtgtccagccagaaccccggcttccatacctcaagccgccagccgtgcatttctccatgcgagatgagctggtc
ttgaggagtgtcatcattcatttggcttgtccttgatgctgctgatggtttaaggcggcagcttgggcgtcggcagatgc
cttgcttcggctgctcaatggcgcttagggaacctctgaacaacgcaccacaaatgcgagacactatttgttcggaatga
ggaggcatccatgcaactgacgttcggtgacgccgagggcctgggcaagcgcaagcagacccggcgcgagatcttccttg
cggagatggagcgcatcgtgccgtggaagcgactgcttgccctgatcgagccgcactatccggtgtcaggacgaccgggt
cggcagccgtacgcgctggcgacgatgttgcggattcatctgttgcagcagtggtatgcgttgagcgatccggcgatgga
agaggcattgcacgagatcccgaccctgcggcgttttgcccagctcggcggcttggataacgttccagacgagaccacga
ttctcaactttcgccgtttgctggaaacccacggcattgccgctcggatgctggaagcggtcaacgcccatttgtcgcgc
aaggggcagagcctgcggtcgggcacgatcgtcgatgcgacgctgatcgctgcgcccagttcgaccaagaatgccgatcg
tgcgcgcgaccctgagatgcatcagaccaagaagggcaaccagtggtatttcgggatgaaggcgcacattggggtggatg
aattttccgggctggtacaccacgtgcagtgcaccgcagccaacgtggccgatgtcacggtgacgcacgcattgctgcac
ggcaaggaagacagcgtgttcggcgacagcggctacaccggtgcggaaaaacgcgacgagttgcagagctgcgaggctgc
atttttcattgccgccaagcgctccacgattcaagccattggcaacaagcgcgcgcgtgcttgggcagaacgttgggaac
acttcaaggcaagcgtgcgcgcgaaggtggagcacccattccgggtgatcaagcggcagttcggctacaccaaggtgcgc
tatcgcggcttggccaagaacaccgcacaggtgcagacgttatttgcgctgtcgaatctgtggatggtgcgccggcactt
gctgccggccaggggataatgctgcctgacggcagccaaaaccgccagaacgttgcaaaaatcgcacccgactcagcatt
tttccagtcattgaaatgcaagaagctggaattttagaggtttgatgggttgttcagaccttccttagcttgtcctggac
cacgctgcgcgaacgcaatgcgtcgcttggcctcggttgttagctcgcctttgtcttcgatctgggcgcacgcatgcaac
accgatgtcattgcagttggatcaccggccaggcgattggcaaaccggtcagctcgcagttcctcggcatagccgtcacg
gcgggtgcggcgatcaatgcgctcggcaagctgtcccgctagcaccgccgcaacagtgcacagcatgagcgcacatacgg
catgcgggtcggtgatcgcccccgactttgccgcgagactgtagacggcggcagcggctagcccgccaaccaccaacgca
agtgctggcggccagaagtagctgccaactcgcgcaagcatcgtcgcgcgccgctgagcatggcccacttcgtgggcgag
cagggtgtatcgctgattggcatccagggtgtgtgcgagtgttttggacaccgcgatggtgtgggtgagcgcgttgtagc
gcgcattgcggtgacgccagagccgcacacgcggcggaacgatatcgcagtgggcggcgatctcatcgactaggcgttgc
agctggcggcgcgtggctgcgctcatgcaccggcatcagcggacttgtggggtagatccatcgtggttacacccgacgct
cggcacgcgggtgctcgggaagcgcaaacacgtcatccgacacccatgccagcggaccaatgcggtcttcggcctggttc
atcagttcgcggatgtcgtctggaatcttgcggccggaggtatcgcgaatgctctgcgcgccgattacgccaacgacctg
gccattatccgtttcagtcttgccctccatcacaagaagcacgttgatatcagtgcgcgttgcatatgaaccgtcccact
cgtcatccgacagatcatctgtgtagaccagcattcggttcttcggtgctactgacaacgcggccaacaattgagtggaa
gtgaagatagcggggacgtctgagaaatctttcatctgtctgctcctaagcggtgaggttcgtcgtgttcgctcatgctg
ttacctcaatatataatattggttcacataaatatacatattggggtctctatatgcgtgcattggcgctcgcctgcctg
gctttcgcggtttcggcgtgttcgtcccatcccaagcctccgacggttagcggtcgggaccgtgtacccgtcaacagccc
tgtcgcgtctcagatgttgcagcaggaggcgtttccgccggcgcctgtagtggtgcagcaccagggcggaccgcaggctg
tacagcggcagcaggcgccgcctgcagccgctcggccgctgtacccagtggtcagcgtgcagttcccttggaacagcgcg
cagttccgaccgacgtcggcgcaggttgctcatctgcgcggcttgattgtctgtgacttccatagctcggttggaccgaa
caacgatcactgtgactgaacatcagtcttttgtaccggcggcggttcgggtggactggcgatcgagt------------
--------------------------------------------------------------------------------
-------tcagcggcaagcttggcgcggccttcggcgatcaattgcgctattggcaatcccatcaaggattcgcaagtct
ctgccgagacctgcttgtcatcaatgatgtcgccattggagtccatgagatccgcaatgaaactagagtcgcccgaaaaa
gctgggatattttcccactctgcatcaacatcttctggcgtgat------------------------------------
--------------------------------------------------------------------------------
--------------------------------------------------------------------------------
---------gaaaccggcaccgccgatgttgacgatttcgttctcgttgctgtcgaaaaacataagttggatgtaaccag
agcacttttcagtcttgttcatcgttgttattcccgagtcagtccgattgattgttgtatgcagtccggcgtagcggtgg
aaaattcaggggctttcgcgctctaggtccgaccgagcgttggaattgacaacgttctacaagtacgcgcctgcgcgcgc
agcggcgccggcagcggtggtgacgggtatccgagggccgtgctagaggctgagagacatcatggccgcggcgcgcggct
gggtgatcggttcggcgcatttcgcggctcggcgggtgca---aacagatccgcgtagcagatcggcccttggttcgtcc
cggccgtgcgatgcagcagctcggccgactcgcgcccgtagacctgcaccggaaacgaaggagcgccgttggagatgagc
cagaagctccgcgtgattccgttggtgaaaccgatgtgcgagcggccgcgctcgtcgttccacgcgccgacgtcggcgag
c-------------------------------------------------------------------------------
----------------------------ggtaccggattggaactgccttgcgcgaagccgtcgaccgcatacgcatact
tgtagtcgcgcggcatctgcgagcgcaaaacgcactgttcgtcgctgcgcaaccaggcgaggtagaacgcgtcggcgtcg
acatgcactgcgaacatctcgcttccgatgtggccagcggatgccgacatgtagcgatctgcctgaccggggacagggat
gcaccatacggcgcgatcgtggccgagttgatgaatgttgcacgccttcgcgcgcggcgaggctgcgaccaggcgctcga
ggttgcgaatctc---gctcgcacgcgcaatcgaaatgcggattcgctcgagcatcactcctgatcctggaagcggttgc
gataccaccacggacgcgcgtagatgcgcgatccgcgcagcaggtgcaggaacttctgccataagaccttgaacgtgaga
ccgaa---------------------------------------------------------------------------
--------------------------------------------------------------------------------
--------------------------------------------------------------------------------
--------------------------------------------------------------------------------
----------------------cttcgccaggacggcgaagaacacgatcacgcccacggctgtccagaaggtccaccaa
cgcatgtggaacagccagaggaagatgggcatgtacgcgatgcagggaatgccgagcaacgtcggtgtctgcgaagcgtg
gcgccagatggaaatgctcatgctgcctcctgcgaacggatgcggaatgccttatgaccggccagttcgatgaattcgct
cttgtcgatgcggccagcctcgtagagagcccaagccttatcgtccagcgtcgccttttcggactccagacgtgcgcgga
tcatcggtgcccactggtcgtaaggctgcaattgcagct-cgtttttgaagtcgcgatcgaagatcacgaactcgcgaac
ggcaacgcgcttaccgtcagtcgttttgagcaagcgctgcacgacaatgacgcgcaggcaaccgagcaatcgcgaagcaa
cggccg
> 8:4341086-4351530 + PXO35_assemblies/Xoo_PXO35_illumina(MaSuRCA).gb
----------cgacgtgctgctcaacaaccggctgctcgtcgtgatgatcccgtccctggaaaaatcggcgtctgaggcg
gcgtcgctcggcaagctgtacatctcttcgatccgcttgatgatggcgcagaacctcggctaccggctcgaaggcacgaa
ggccgcagtgttggatgcgaaggcgacgaacgcaccgaacccgtcggtcatcatcagcgacgagctcacctattacttcg
ccggaggcatagcggttatgttcgcgcaggcccgtcaactgggcttcatgatgatcgccgcggtgcaggacgtgcagggc
ctcaagcgcggcgaggcgggcgaagaatcggcctcgatgatcgcgaatacgaaggtgaagtggacactcgcgctcgagga
cccggaagacacgttcgagctcatcaagaaagccggcggcgacgcgtatttcagtgtcctgtcgggtcacgatgcgacga
tgggcacgttcacgacgtcgaaccaggcgcaggcgcaatcgagcgtcgagcgccgcgagaagatcacgctgaacgagttg
aagaaactcaactcgggcgaaggcatggtgatcttcaaagatgccgtggtgccctgcgcgtcgtactacattccggacga
gcacaagaagacgtcgaaactccgggcgcgtatcaaccgcttcctgcagatcgaacggccgcaattcaagcgtctgccgc
gcagtgccgagaaggtcagcagcgcagacgtgcgttcggccgactacatctttgcccaactccgtcggagcgagaaaccg
tattacccatcgctgaacgatccgatcctgtcggcggttgtgggtgccgtcgcccacatgaacgacatccagcgcttcga
ggtcacgccgacggagcgcgggattgtcctttttgaagctgcacgcaaggcgatgaaacaggccgaagcagccggccgtt
ccgggtacatgcacgagccgcgtcacgacgatcctatcgagctgatgccgatggatgacgacgacgatatacccgagtcc
gccttcgatgaatgaggaacgaaacgatgtcgcaaatcttgatctgtcatgacttctcgaagctccgcgaaaacgtgaag
ctcccggtctactggcgcgaagcgcaagtgtcgaatcatcacgtcggcgttgccggcacgtcgggcgccggcaagacgca
ctggattcgccagttcgtcacgggcatgcccgacgacgtggagatcgacatcttcgactaccacggcgacattgagatcg
agggcgcgaaaacggagcccacgagactggcatgccgccgtcctcggtagcccgaacatcgaacgtggtgaagtcggcca
gcgctgccagcttgtcgaagaagaagatcggtgcgcgatcgttcatggtgttgctcctagacggttggaaggtagggcgg
aggctggtagccgccagtggttccggccgggatgcggtgaggcggggccgtcactgcatggggattattatatcttgatt
acgtaaatacataattgcgtaaatatttgatgggtgttgaggcatggcagacggtcaaggggacgcccggaagccgcacg
cggagcgcagagctggcgcatgccaggtcgagcaccgaacggatgaggacggcagcgcagcggcccttgacggactgacg
tgccgggatagacgcttcaggaaagggtgtgggggaagggttttctcccccgcacccttgacgacagagggcgactcgcg
cccttcccgcagggcgggaagggcggggggatgggtaggtgtggccgccagcggcggccctgctctgctctgctgatcgc
ctgtgtgaagcagccgccctcaggcggcttcttcacttcatacgcggagcgcgtgggcggtcggttggtggtggcgcact
cgcaggggcatccttcgcgtgctgatccggccgatcgagcgtgatcagcatgttcggattcaatcgacacgtggccttct
gaatcgagtcccaatgcctgaacggcacggtgccgacgttaagcggtttctcactgagcgcgatcttcgccgggtgcgtc
acgaccttcatgtgttcccaacccggctcatcaataaccgatgcgatcaggtccggccgctgcatcaggagcaagtgcgg
cttcgatgggtcgagcgtgctcgtatcgacgccttcgcgctcgagctgtcgtttcaggattccctgcagatcgtccatca
tgctccgcgacaggcgctggaacgtgatgaagtcgtgctgtggcaaatcctcgggcttcatcatgagcggattctgtttc
tggtccagcttgaccagtagatctataacggtgaactgcaggcgattcttgtcggcataggcacgagccgccatgaatcc
ttcctgcttactttggtatccgtataaagcggaaaaagcccctggaacggggcttttcataggcaacccacaatccttca
gggcgatcacgcgcggcgccgcaccttcgtaaaagtacaccgtcgctagttcaataatgtgctgtgagtcgggcttctca
ctcgttgtcaccagtatcaccttgtttagtccagccctgaatcagcactttttcgacgtgctgtcggtcgccaacactgc
tcactacgtcagtcatcatccgaagagttttcttcggcgtcagcttgagccgtcgcactgcttcgatccaacgcatcacc
ggccgactgggcttaccgtcatgcaacagcaagcgatataccgacggcggcgaacgtccgatcagcgttgcgaacttgtc
gcgatcctgcggcgtgtcctgcagcccgaggtagtcataaaactccttgacgtcgggcggcagttttacgggcgctgatt
cagggtgttgccgatacaaatggaggagcatggccactactggatcggcgatctgcttcgccgatttctcagcactggtc
aactcctcccacttggctttctgcaagccgaatgcgtccgctgccgcaactttcgtcagaccgttctcgatcctccagcg
ctccaagtcagttccgcagattggctgacgctgttcgtttttcatatccacactcattcacggaatgatagcaaggatgc
cactctctgggcagtgttttcgaggtacttcccaacctttgcttttttgaataatatccatgatacgaaattcgcgcggc
tagggttcagccccacgatcggctcacggtagcaactaggcgtttatcggccttatgcgttgtgacttgaggcgaaccca
gcccttaactaaccagggtatgccctatgagcgcagagtctgaagcacaaatgcagcagttccgccaggcggtctacgag
cgcttggtcaatcccggcacgggctctcaactgtcgcccgaaggtgcgattgaacagcgttcaatcgcgtttcgagattg
gctcgtaactacccgtaacgcgaaggaatctgacgagctcgcgccctacttcgtgcgacattgggcggtcgccgacatga
catcatggcgtgagctgcaagctgaccgacatgaccttgttgcggatgacatcttccaaaatatttccgcaaacgtttca
tatgcgggaattcttcagacgatcgatgcagaaatggtcgatcgtgtcaagacactcgccgctgagagcgcgcggaagac
cgccgagaaagaagaacgcaaggcgcccgagtttgcggacagccgtgatggacttctcgctgagcagcacgctgcgctgc
gcatcgcagagtcgttcaaagaggctgggcatgttcccgatgccgaatgggcacgactcggccgtgccgtcgatcgcgta
tatctcggtggcaatcgcgccgacttaggcgcggcccttgaactcgcggcaacgatggca-cg-cgtcgatacgacgcgg
ccctgcccttttcccgaaagcgcgttgcaccgcgctttcgaaggcgaaagggcgtatcaggcgtcgcgagcgtcggcaga
tcacgagcaggtaatcgccgatttggctttgcgagctggcaacgaaggcgatccggcgccccactttgtgctcgagcgtc
gtgaggcggtcgagcactatgcgttcggtttggagctgcgcctcgaggcgctccgagcagcgaacgccgatgcgtttgcg
ctgcgagatacgcaggatctgcttgctgtcgcccacgcgcgagcgaagtcgctcgcgagcgacaacgccgagaccacgag
caccgagaaggctgacgacacgccggcgcagccggggaatcgcgacgacactgcgcaagctgcgccgactcccgcgcctg
ttgttgctccggctgcggcgtcgcagtcgcctgcagcggaagaagccgacggcttcgccggcgaggccaaggacggggac
gccgacgacaagccgttcgatcccgagctggcgatcagcaagctgctcgaaaacgtcacgtacaaagctcagaagaacgg
cagcgtcctctacatggtgagcggccgcccggccttcatcgatcacggtcaacagctcgtgatggccagcaaggcgaatg
aagatgaggaagcgatccttgcggccgttctgctcgcgaaggaaaagtacggcggcacgtttgagttgaccggcagtgag
gcgttccagcgccgcgcgatcgagatcatgctcaagcacaaggtcgacgtgacgctgaagaaccctcaacaggacgcgct
tcgtcgcgagctcgcgaaggccgcgggtgacgcgccgaagcagctggaagcgcaggaaccggctgggccgaagccgctca
ttggcaagccggccaacgacgatcagctcgcggaaaacgcgcccgcgacggcttcttcatcgaatgcaccggatgaaacc
ccggcgagccgcatcgcggccgacctgatcccggtgcgcgcgcttgactggtggtccgtgcaacgcgaagcgattcaggt
atgggcgaagagcgatgacgagctcaacgccgacctcgagcaactcgggccgcaaccctcctccgatctcatttattggt
tcgacaaggctgggaagccttgcgatcctccggccgatgccgacggctatctcacgaacctgaaatctgaaccggcgggc
tttgtatccggttcggaatccgaattgcgtgtgcgcgacgcaatgggcaatggtgaagttagcgcgaaaccgtctaacag
tgaggtaactactatgagtgacaatcaggcatcgaaagagaacgagccgaaattgatcttgcgcggtgtgcgcaagctcg
acaatggcgagttcgatacgaccgcgctgctgttcaagggcaagggcgactatctgcagggcttcgtcaaggtcggcgac
gagaagcaccacgtgatcgcgcacatgaacgagcgcaagaaccccgatcaggagaccggcgtaatcaagccgaacttcct
gaagctcgttgaggcgcatggtaatggcgacgacacgaaatggaaggaaatcggtttcggcaacgccgtgaaccctcgct
cggacgggaaacccgtatacttcgaccaagttctgttcagcgtcgggaacgacgtcatcaaagcacggatcacgaagaac
gtcgacgacgagctgcaccggaagctgggctttcaggaggcgcgtcaagcgcgtccgaagtacgacggtaatagcagggt
tgctccgagagaagcgagcccaaaaccgacggcgccggcagccaaggcaaaggaggacgcggccggcgctccaaaaaaaa
cacgtcgtagttcgcgcgctaaggcttgatgccgtgtcgcctgttcatccatcgaggaaaatcgccatgaaaatctatgt
acgcgcgttattcgtgctgttgctgtgcactgctgtcagcgtacaggcagcgacctgccgaagcggcagcgctgctgcgc
aaggcagtcagagcggttacgatcgggataaacaggctgcgcagcagactgcccatagcgaacggtcctcctcggacatt
cttggaaaatgcgtgggcggcatcacttcggtgcttaccgccccgcaattcccgtccctctctgacatcttcgaccagat
caagaataaggtctgccagatcgcgagcgatcaggtcaacggcgtcgtcggcgacgtcaatggccagatcaacggcgtga
tgaacggcatcaacggccaggtcagcaatgctgtgaacggtactggcgctggccagatggtgggcagcttgccgcagatc
agtggcccgtcgttgcagcagaccagtgcggggtcgtcgcagtcttcggccttctggagcaacatctggaaatgacgatc
cgatcatgacttccatccaatagcgcgactgcatggagaacctacatggaatgggagttggcggccagcctggggagtg-
-gcgcatcttttggcgtcacgtccggcttgcgatctgcaggcggtaagcccctccatctttgcatcacggccccgcttcg
gcggggtttcgttttggtgacaacggattttcttcgatcgcgcgattctgtcgccatcgggaaccctccgcgcttcgctt
gggcaaccccttcggttgcatcccgcgtcggttcttgcccgactgtctgcgggggcaggcgctgcgggcgttgcccttgt
cctacccccttgccgataggctctatggcctccatcagcatcaagggtgaaggctgcgcccgacatcctcacccgttcgg
tgctcgccctgcgggctgcgctccgcgtgcggcctccggtgtcgcccttgacgccgattctagccaggacacggcggcca
gtggtgacgccggcagctcggccaggtcgtcaccgtgtcaccatcaatcgggcttcctggccttcggggtcttggccatg
gtcttcgatgccggcgcggcggcttcctcgccctcggccggctgctgacgggccgcaagggcgcgcatcagttcgccggc
ctgggcctgcaacgtctctacctgtccgcgcagtttggcggattcctcgcgggcgctaccggcctccttgcgggcctcgt
cgcgctcggcctgggcggcgctgtatcgctcggcctgccggtgcgcctcgg----tcgcggcggccttgcgctgctcctg
gtgggtctgctcggccgcttcggccttggcctgcaccttcgccagctcggcgcgggcggcgtcacgctcggcggcggctt
cctgcccggcccgcttcgcctcggctagcgtggcggcgtgctcctgggcggcggccttgcgctgctcctggtgggtctgc
tcggccgcttcggccttggcctgcaccttcgccagctcggcgcgggcggcgtcacgctcggcggcggcttcctgcccggc
ccgcttcgcctcggctagcgtggcggcgtgctcctgggcggcggccttgcgctgctcctggtgggtctgctcggccgctt
cggccttggcctgcaccttcgccagctcggcgcgggcggcgtcacgctcggcggcggcttcctgcccggcccgcttcgcc
tcggctagcgtggcggcgtgctcctgggcggcggccttgcgctgctcctggtgggtctgctcggccgcttcggccttggc
ctgcaccttcgccagctcggcgcgggcggcgtcacgctcggcggcggcttcctgcccggcccgcttcgcctcggctagcg
tggcggcgtgctcctgggcggcggccttgcgctgctcctggtgggtctgctcggccgcttcggccttggcctgcaccttc
gccagctcggcgcgggcggcgtcacgctcggcggcggcttcctgcccggcccgcttcgcctcggctagcgtggcggcgtg
ctcctgggcggcggccttggccgtctgctcggccagggcgaggcgttcgcgcacctgggccagctcgacggcctgcgctt
ggtgtgcggcctgcacgtcggccagcttcgattccagcgcctcggcggcggccttgccctcgtccagcttggtttccaag
tcctcaaccgtctgcgaggcgtcggcaagctcgcgctcggcctgctcgcgctgctcgccagcggtgcggatcacctcggc
gacgcggcgctctgccgccttcacggccttgtcgttcagctctacggccagcgcggcaagccgctcggtgagtgccttcg
tcacggccgcgacttcctcggccacttcaacgggcagttcggcgaccggctcggccttcgtcacggcttggctgctgatg
tgctcgtcccaaacctgtttcagccgcgacggattaccgccgccgaccttctggcgaagggcaaagccggtgatgttgcg
gccagcggcttgcagctccttgccggcctcgatgatctgctcgggggtgaattcagcgggacgcatggggcggttctcct
gtcgagttgatagctcaagtataacacaataaacaacgaaacgaataaataaactaacaaactaatgcagaagaacccgc
ccggcggcaagcgcaagttgagccaggcagcgtggtgtcgtgagcaggggctgtcgctggccagtttcgggtattggcgg
cgcaggctggccggatgacggcacgggagctgctaacatgctgtcgccgcagccccgaagacgagcatcgatggaaagag
agacgcgttgtatctcttggctcggagtgctattggcgctggccgccgtggtggcggccgcagagggggttcagccgaca
tacgtgtagaaatgactcacagaatccgatttatttcgtaaaaacatgaggttgccggataaaacggcgcttcaagcacg
ttgttcctgctgcagtacatcttgtcaatttcaacgctctttcggactgaacaacgatctacgcgactcaacatcgctat
ttcgcactggcggtcgtggttttgagtcggaatagttcccaaaatgcggggtgcatctgccgctcaccaagctcccattt
ttgccacgaacgcaagttggaatacaccagttcagccgcgcccccttgcgtgaggcccgcattcacgcgggccttgacga
tttcggcgggtttcggattccgcgccggatgaccggcgcgattgcggttcggatggcttgccatcagtctgtgctaacga
tgtttgcgagggcgttactcaaacgatgctcggcctcggtcattgggccgcacccttctttcaatcgcgccgccgccgcc
tcgataagatcggccaagttgtcgcgcacaacttgcatcgtctgatagctcggtgagcctccaaactgtcgcgtgtggcg
aatctgcgcgtctagtttagccaacgcactcatgccgcacctccagcagtagcgaggaatgccatgtcccgcgcagcctg
tgcaagcacacgttcgcgtgctggacctcccaatgcattgccaaagccttcggctgtcgggaacacggtcgcgtcattgt
tggaatctttgatgtactgatagatcgccacctcgacagcgcggatgccgtcgcatgtgtcggctttcaaacccaattgg
cgcaactcgcgtatcagttgatcagccgtgtcaccgatcaactggcggagttgcttggccagaatataagtgcctttcgg
cgcttcgtccgtacatgcctcgaaattgtcaaaatctgcgtagctcatggtgatggtctccgcccctgaaaccccgaggc
acgggcgtgtcgcggctttaaatgtccgagtcgcatcttttgttggaagtcttccagcgcagcagacttggcatcctgga
ctgaccggaagccaaaaccgccaaatggtgattcctcatctacagggtcgccacttcgcggtattggccgaatccggtag
tcgtatgtgtccagccagaaccccggcttccatacctcaagccgccagccgtgcatttctccatgcgagatgagctggtc
ttgaggagtgtcatcattcatttggcttgtccttgatgctgctgatggtttaaggcggcagcttgggcgtcggcagatgc
cttgcttcggctgctcaatggcgcttagggaacctctgaacaacgcaccacaaatgcgagacactatttgttcggaatga
ggaggcatccatgcaactgacgttcggtgacgccgagggcctgggcaagcgcaagcagacccggcgcgagatcttccttg
cggagatggagcgcatcgtgccgtggaagcgactgcttgccctgatcgagccgcactatccggtgtcaggacgaccgggt
cggcagccgtacgcgctggcgacgatgttgcggattcatctgttgcagcagtggtatgcgttgagcgatccggcgatgga
agaggcattgcacgagatcccgaccctgcggcgttttgcccagctcggcggcttggataacgttccagacgagaccacga
ttctcaactttcgccgtttgctggaaacccacggcattgccgctcggatgctggaagcggtca-----------------
--------------------------------------------------------------------------------
--------------------------------------------------------------------------------
--------------------------------------------------------------------------------
--------------------------------------------------------------------------------
--------------------------------------------------------------------------------
--------------------------------------------------------------------------------
--------------------------------------------------------------------------------
--------------------------------------------------------------------------------
--------------------------------------------------------------------------------
--------------------------------------------------------------------------------
--------------------------------------------------------------------------------
--------------------------------------------------------------------------------
--------------------------------------------------------------------------------
--------------------------------------------------------------------------------
--------------------------------------------------------------------------------
--------------------------------------------------------------------------------
--------------------------------------------------------------------------------
--------------------------------------------------------------------------------
--------------------------------------------------------------------------------
--------------------------------------------------------------------------------
--------------------------------------------------------------------------------
--------------------------------------------------------------------------------
--------------------------------------------------------------------------------
--------------------------------------------------------------------------------
--------------------------------------------------------------------------------
--------------------------------------------------------------------------------
--------------------------------------------------------------------------------
--------------------------------------------------------------------------------
--------------------------------------------------------------------------------
--------------------------------------------------------------------------------
--------------------------------------------------------------------------------
--------------------------------------------------------------------------------
--------------------------------------------------------------------------------
--------------------------------------------------------------------------------
--------------------------------------------------------------------------------
--------------------------------------------------------------------------------
--------------------------------------------------------------------------------
--------------------------------------------------------------------------------
--------------------------------------------------------------------------------
--------------------------------------------------------------------------------
--------------------------------------------------------------------------------
--------------------------------------------------------------------------------
--------------------------------------------------------------------------------
--------------------------------------------------------------------------------
--------------------------------------------------------------------------------
--------------------------------------------------------------------------------
--------------------------------------------------------------------------------
--------------------------------------------------------------------------------
--------------------------------------------------------------------------------
--------------------------------------------------------------------------------
--------------------------------------------------------------------------------
--------------------------------------------------------------------------------
--------------------------------------------------------------------------------
--------------------------------------------------------------------------------
--------------------------------------------------------------------------------
--------------------------------------------------------------------------------
--------------------------------------------------------------------------------
--------------------------------------------------------------------------------
------
=
> 1:5060324-5063371 + PXO35_assemblies/Xoo_PXO35_nanopore(Flye)_correctedTALEs.gb
--------------------------------ggccgggatgcggtgaggcggggccgtcactgcatgggttctattata
tccttattacgtacttacgtaaatacataattgcgtaaatatttgatggatgttgaggcatggcaggcggtcaaggggac
gcccggaagccgcagcggagcgcagagctggccgcaggccaggtcgagcaccgaacgggtgaggacggcagcgcagcggc
ccttgacgggtgtgacttccacgaaattgcgagactcaccacaaattagcgcgactgccctcaaaatcttgctatcacgt
tcaaaatcataggcttacgagacctcccatgagctagaaattcatgaaaggaggccgcgactagctccccgaaatcttgc
tatcacaatataaatcaatgacttgcgcgtcgcgcaatttgctggaagtcacaacgggctgacgtgccgggatagacgct
tcaggaaagggtgtgggggaagggttttctcccccgcacccttgacgacagagggcgactcgctccttcccgcagggcgg
gaagggc-gggggatgggtgggtttggccgccattggcgaccttcgaccttcgctacttcgtgggacggtgtgcgaagcg
ccgggataatggttttttgctattcggagtgaggctgtttgtttgtctgcgatgacggtgcaaggatcatgggcggtagg
gtcgaggtcgccctccctttttattgaatgctcttggtcgcgccgcgatggtgcttcactgcaggcttgcctgctgcgtg
gtagctctgttcgccgcggcctgtgttgattctgcgcggctgtgccgcgccacttgttgtggggatgccgggcgggaagg
acgcgcgtagcgcggccggggcggagcgcgctatgcgcgcgtagcgagccggcgtgtgacgcttgcgtccccgaacaggc
ggcggcttttgtcgcgttactacaattttttgtaaaaaaaggtgggttaacagccgcgcgcgtgttagcgctgtggaaaa
cgcttcaaacgccttacacgacaaggctctgcgcgttgcgcatgtcgctgatgtacgaaattgccgtcggcgttatacga
gtgatttgtcgccgatctacgaggctatccatcggcgatatacgagtgcttcaacagcctgtccatagggttatccacat
tgtcggcgatgtacgacctccgtcggcaatgtacgggcctgttctatctcccctccggtagcaccctcctgtcctaaatc
cacctcttccccttgattttcgcggcttcgcgagcattcagcgacagcctcgaatgtcggcgatatacgaaatcgaccga
aaaacgtcggcgatatacgagccgaagcggcgtctcagaaccgcttacttcctttccgtattcaatcctgcatgggaatt
aacaattacatccactgatgaaaccgaaaaggccgacagtcatgcttacgcgcccttgtcggcttttgcatcatggttat
aatacggaaaaaggaggtggttcgatgaccgcactgaacgaagcaaaccaggaacgggccgtagctgcaggcccgcttcc
tcgaagggaccagcccgagtccgatgcagcatcaccgaacgcggcgagcgagcagcttgcggagctcgcttctcaacttc
atcaaacagccgatgcggttgagccggcagtgcggatggagaaggaccgcaagcacctgcaattcattgcaggctcgtcg
gtcaagctgaacttcattctcgcgacagcacttctggtcagtgtcgtcgcgaatggagtgctcggctggcgtgcgttcaa
tccggaccgtcagtatttcgcctccgacaacggccgcatcttcccgttgattccgatgtcgcagccgtatcgcaaagcgg
ccgacgtgatccagtacgcgaaggatacgatgaaccgctcgttcacgatggacttcctcaactggcatcagcagctcgag
gacatccgcggcaattacacgcgcgacggcttcaaatcgttcatcacatcgttgcaaacctcgggcgtactggcgactgt
gcgcgatcgccgcatgaacatgtctatcactgccggcactggcgttctcacgaaggagggcgtcgagaacggcgtctacg
tgtggtacgtcgagatgccgatcgaggtcaagctctcgggacagacgtctgagctccctgcgcagcgcttcctcgcaacg
gttcggatcgagcgcgttaccacgctcgactccattgaaggcatcggcgtcggccaactggtaacgaagccgctttgagg
actcaaacgatgaaacgactcgccctcttgctcgttgtaccgttggcggccagtacgctcgctccggcgatggctcagaa
cgcgcagcagcctcaaccccaaccggcgcagcagcaaagcgccgccccggccgcgcaaggtgtcgcagcgcccgcgcccg
caccggcaccggcaccggcaccgtcgccgcaacaggcacaagccccgcagtgggtcaatgcgggcacaccggccggtgcg
ttcccgccaccgcctggccaagcgccgatgagctcgcagcagcagattcaggctgcgttcccgcaaaccaattatggagc
ggcgaattatgctgtggccggacaagccccgcagggctacccgcagcagtacccggcgggagcagtacctcagaacggcg
tcgcgccgatgccgccgctcgcgcctccgagcaattacgagcgcgccgagcaggtcgtttcgcccttcagcaacggcgag
atcgtcaagctgcgtcagcaactcgacgactcgcgcaaggcaaaggcttatcaccctgtcaggaccgtgcccaggatcag
cagtatctcggtcgacctttcgcccggtgccgcgctcccgatcgtgcgtgtgctgcccggcgagcagacgacgctggtat
tcgtggattcgaccggcgcgccgtggccgctcgccgttgctccgcgcgtttccgattcgcgctatttcgacgtcgaatgg
ttgcaaggcactccgtccgtcgtgatctcggcgttgtcggc
> 2:5060844-5063894 + PXO35_assemblies/Xoo_PXO35_nanopore(Flye)_illumina(pilon).gb
ccg------------------------------gccgggatgcggtgaggcggggccgtcactgcatgggttctattata
tccttattacgtacttacgtaaatacataattgcgtaaatatttgatggatgttgaggcatggcaggcggtcaaggggac
gcccggaagccgcagcggagcgcagagctggccgcaggccaggtcgagcaccgaacgggtgaggacggcagcgcagcggc
ccttgacgggtgtgacttccacgaaattgcgagactcaccacaaattagcgcgactgccctcaaaatcttgctatcacgt
tcaaaatcataggcttacgagacctcccatgagctagaaattcatgaaaggaggccgcgactagctccccgaaatcttgc
tatcacaatataaatcaatgacttgcgcgtcgcgcaatttgctggaagtcacaacgggctgacgtgccgggatagacgct
tcaggaaagggtgtgggggaagggttttctcccccgcacccttgacgacagagggcgactcgctccttcccgcagggcgg
gaagggcggggggatgggtgggtttggccgccattggcgaccttcgaccttcgctacttcgtgggacggtgtgcgaagcg
ccgggataatggttttttgctattcggagtgaggctgtttgtttgtctgcgatgacggtgcaaggatcatgggcggtagg
gtcgaggtcgccctccctttttattgaatgctcttggtcgcgccgcgatggtgcttcactgcaggcttgcctgctgcgtg
gtagctctgttcgccgcggcctgtgttgattctgcgcggctgtgccgcgccacttgttgtggggatgccgggcgggaagg
acgcgcgtagcgcggccggggcggagcgcgctatgcgcgcgtagcgagccggcgtgtgacgcttgcgtccccgaacaggc
ggcggcttttgtcgcgttactacaattttttgtaaaaaaaggtgggttaacagccgcgcgcgtgttagcgctgtggaaaa
cgcttcaaacgccttacacgacaaggctctgcgcgttgcgcatgtcgctgatgtacgaaattgccgtcggcgttatacga
gtgatttgtcgccgatctacgaggctatccatcggcgatatacgagtgcttcaacagcctgtccatagggttatccacat
tgtcggcgatgtacgacctccgtcggcaatgtacgggcctgttctatctcccctccggtagcaccctcctgtcctaaatc
cacctcttccccttgattttcgcggcttcgcgagcattcagcgacagcctcgaatgtcggcgatatacgaaatcgaccga
aaaacgtcggcgatatacgagccgaagcggcgtctcagaaccgcttacttcctttccgtattcaatcctgcatgggaatt
aacaattacatccactgatgaaaccgaaaaggccgacagtcatgcttacgcgcccttgtcggcttttgcatcatggttat
aatacggaaaaaggaggtggttcgatgaccgcactgaacgaagcaaaccaggaacgggccgtagctgcaggcccgcttcc
tcgaagggaccagcccgagtccgatgcagcatcaccgaacgcggcgagcgagcagcttgcggagctcgcttctcaacttc
atcaaacagccgatgcggttgagccggcagtgcggatggagaaggaccgcaagcacctgcaattcattgcaggctcgtcg
gtcaagctgaacttcattctcgcgacagcacttctggtcagtgtcgtcgcgaatggagtgctcggctggcgtgcgttcaa
tccggaccgtcagtatttcgcctccgacaacggccgcatcttcccgttgattccgatgtcgcagccgtatcgcaaagcgg
ccgacgtgatccagtacgcgaaggatacgatgaaccgctcgttcacgatggacttcctcaactggcatcagcagctcgag
gacatccgcggcaattacacgcgcgacggcttcaaatcgttcatcacatcgttgcaaacctcgggcgtactggcgactgt
gcgcgatcgccgcatgaacatgtctatcactgccggcactggcgttctcacgaaggagggcgtcgagaacggcgtctacg
tgtggtacgtcgagatgccgatcgaggtcaagctctcgggacagacgtctgagctccctgcgcagcgcttcctcgcaacg
gttcggatcgagcgcgttaccacgctcgactccattgaaggcatcggcgtcggccaactggtaacgaagccgctttgagg
actcaaacgatgaaacgactcgccctcttgctcgttgtaccgttggcggccagtacgctcgctccggcgatggctcagaa
cgcgcagcagcctcaaccccaaccggcgcagcagcaaagcgccgccccggccgcgcaaggtgtcgcagcgcccgcgcccg
caccggcaccggcaccggcaccgtcgccgcaacaggcacaagccccgcagtgggtcaatgcgggcacaccggccggtgcg
ttcccgccaccgcctggccaagcgccgatgagctcgcagcagcagattcaggctgcgttcccgcaaaccaattatggagc
ggcgaattatgctgtggccggacaagccccgcagggctacccgcagcagtacccggcgggagcagtacctcagaacggcg
tcgcgccgatgccgccgctcgcgcctccgagcaattacgagcgcgccgagcaggtcgtttcgcccttcagcaacggcgag
atcgtcaagctgcgtcagcaactcgacgactcgcgcaaggcaaaggcttatcaccctgtcaggaccgtgcccaggatcag
cagtatctcggtcgacctttcgcccggtgccgcgctcccgatcgtgcgtgtgctgcccggcgagcagacgacgctggtat
tcgtggattcgaccggcgcgccgtggccgctcgccgttgctccgcgcgtttccgattcgcgctatttcgacgtcgaatgg
ttgcaaggcactccgtccgtcgtgatctcggcgttgtcggc
> 3:5060881-5063931 + PXO35_assemblies/Xoo_PXO35_nanopore(Flye)_PacBio(Arrow).gb
ccg------------------------------gccgggatgcggtgaggcggggccgtcactgcatgggttctattata
tccttattacgtacttacgtaaatacataattgcgtaaatatttgatggatgttgaggcatggcaggcggtcaaggggac
gcccggaagccgcagcggagcgcagagctggccgcaggccaggtcgagcaccgaacgggtgaggacggcagcgcagcggc
ccttgacgggtgtgacttccacgaaattgcgagactcaccacaaattagcgcgactgccctcaaaatcttgctatcacgt
tcaaaatcataggcttacgagacctcccatgagctagaaattcatgaaaggaggccgcgactagctccccgaaatcttgc
tatcacaatataaatcaatgacttgcgcgtcgcgcaatttgctggaagtcacaacgggctgacgtgccgggatagacgct
tcaggaaagggtgtgggggaagggttttctcccccgcacccttgacgacagagggcgactcgctccttcccgcagggcgg
gaagggcggggggatgggtgggtttggccgccattggcgaccttcgaccttcgctacttcgtgggacggtgtgcgaagcg
ccgggataatggttttttgctattcggagtgaggctgtttgtttgtctgcgatgacggtgcaaggatcatgggcggtagg
gtcgaggtcgccctccctttttattgaatgctcttggtcgcgccgcgatggtgcttcactgcaggcttgcctgctgcgtg
gtagctctgttcgccgcggcctgtgttgattctgcgcggctgtgccgcgccacttgttgtggggatgccgggcgggaagg
acgcgcgtagcgcggccggggcggagcgcgctatgcgcgcgtagcgagccggcgtgtgacgcttgcgtccccgaacaggc
ggcggcttttgtcgcgttactacaattttttgtaaaaaaaggtgggttaacagccgcgcgcgtgttagcgctgtggaaaa
cgcttcaaacgccttacacgacaaggctctgcgcgttgcgcatgtcgctgatgtacgaaattgccgtcggcgttatacga
gtgatttgtcgccgatctacgaggctatccatcggcgatatacgagtgcttcaacagcctgtccatagggttatccacat
tgtcggcgatgtacgacctccgtcggcaatgtacgggcctgttctatctcccctccggtagcaccctcctgtcctaaatc
cacctcttccccttgattttcgcggcttcgcgagcattcagcgacagcctcgaatgtcggcgatatacgaaatcgaccga
aaaacgtcggcgatatacgagccgaagcggcgtctcagaaccgcttacttcctttccgtattcaatcctgcatgggaatt
aacaattacatccactgatgaaaccgaaaaggccgacagtcatgcttacgcgcccttgtcggcttttgcatcatggttat
aatacggaaaaaggaggtggttcgatgaccgcactgaacgaagcaaaccaggaacgggccgtagctgcaggcccgcttcc
tcgaagggaccagcccgagtccgatgcagcatcaccgaacgcggcgagcgagcagcttgcggagctcgcttctcaacttc
atcaaacagccgatgcggttgagccggcagtgcggatggagaaggaccgcaagcacctgcaattcattgcaggctcgtcg
gtcaagctgaacttcattctcgcgacagcacttctggtcagtgtcgtcgcgaatggagtgctcggctggcgtgcgttcaa
tccggaccgtcagtatttcgcctccgacaacggccgcatcttcccgttgattccgatgtcgcagccgtatcgcaaagcgg
ccgacgtgatccagtacgcgaaggatacgatgaaccgctcgttcacgatggacttcctcaactggcatcagcagctcgag
gacatccgcggcaattacacgcgcgacggcttcaaatcgttcatcacatcgttgcaaacctcgggcgtactggcgactgt
gcgcgatcgccgcatgaacatgtctatcactgccggcactggcgttctcacgaaggagggcgtcgagaacggcgtctacg
tgtggtacgtcgagatgccgatcgaggtcaagctctcgggacagacgtctgagctccctgcgcagcgcttcctcgcaacg
gttcggatcgagcgcgttaccacgctcgactccattgaaggcatcggcgtcggccaactggtaacgaagccgctttgagg
actcaaacgatgaaacgactcgccctcttgctcgttgtaccgttggcggccagtacgctcgctccggcgatggctcagaa
cgcgcagcagcctcaaccccaaccggcgcagcagcaaagcgccgccccggccgcgcaaggtgtcgcagcgcccgcgcccg
caccggcaccggcaccggcaccgtcgccgcaacaggcacaagccccgcagtgggtcaatgcgggcacaccggccggtgcg
ttcccgccaccgcctggccaagcgccgatgagctcgcagcagcagattcaggctgcgttcccgcaaaccaattatggagc
ggcgaattatgctgtggccggacaagccccgcagggctacccgcagcagtacccggcgggagcagtacctcagaacggcg
tcgcgccgatgccgccgctcgcgcctccgagcaattacgagcgcgccgagcaggtcgtttcgcccttcagcaacggcgag
atcgtcaagctgcgtcagcaactcgacgactcgcgcaaggcaaaggcttatcaccctgtcaggaccgtgcccaggatcag
cagtatctcggtcgacctttcgcccggtgccgcgctcccgatcgtgcgtgtgctgcccggcgagcagacgacgctggtat
tcgtggattcgaccggcgcgccgtggccgctcgccgttgctccgcgcgtttccgattcgcgctatttcgacgtcgaatgg
ttgcaaggcactccgtccgtcgtgatctcggcgttgtcggc
> 4:5025958-5029034 - PXO35_assemblies/Xoo_PXO35_hybrid_illumina_nanopore(Unicycler).gb
----ccggggactggtagccgccagtggttccggccgggatgcggtgaggcggggccgtcactgcatgggttctattata
tccttattacgtacttacgtaaatacataattgcgtaaatatttgatggatgttgaggcatggcaggcggtcaaggggac
gcccggaagccgcagcggagcgcagagctggccgcaggccaggtcgagcaccgaacgggtgaggacggcagcgcagcggc
ccttgacgggtgtgacttccacgaaattgcgagactcaccacaaattagcgcgactgccctcaaaatcttgctatcacgt
tcaaaatcataggcttacgagacctcccatgagctagaaattcatgaaaggaggccgcgactagctccccgaaatcttgc
tatcacaatataaatcaatgacttgcgcgtcgcgcaatttgctggaagtcacaacgggctgacgtgccgggatagacgct
tcaggaaagggtgtgggggaagggttttctcccccgcacccttgacgacagagggcgactcgctccttcccgcagggcgg
gaagggcggggggatgggtgggtttggccgccattggcgaccttcgaccttcgctacttcgtgggacggtgtgcgaagcg
ccgggataatggttttttgctattcggagtgaggctgtttgtttgtctgcgatgacggtgcaaggatcatgggcggtagg
gtcgaggtcgccctccctttttattgaatgctcttggtcgcgccgcgatggtgcttcactgcaggcttgcctgctgcgtg
gtagctctgttcgccgcggcctgtgttgattctgcgcggctgtgccgcgccacttgttgtggggatgccgggcgggaagg
acgcgcgtagcgcggccggggcggagcgcgctatgcgcgcgtagcgagccggcgtgtgacgcttgcgtccccgaacaggc
ggcggcttttgtcgcgttactacaattttttgtaaaaaaaggtgggttaacagccgcgcgcgtgttagcgctgtggaaaa
cgcttcaaacgccttacacgacaaggctctgcgcgttgcgcatgtcgctgatgtacgaaattgccgtcggcgttatacga
gtgatttgtcgccgatctacgaggctatccatcggcgatatacgagtgcttcaacagcctgtccatagggttatccacat
tgtcggcgatgtacgacctccgtcggcaatgtacgggcctgttctatctcccctccggtagcaccctcctgtcctaaatc
cacctcttccccttgattttcgcggcttcgcgagcattcagcgacagcctcgaatgtcggcgatatacgaaatcgaccga
aaaacgtcggcgatatacgagccgaagcggcgtctcagaaccgcttacttcctttccgtattcaatcctgcatgggaatt
aacaattacatccactgatgaaaccgaaaaggccgacagtcatgcttacgcgcccttgtcggcttttgcatcatggttat
aatacggaaaaaggaggtggttcgatgaccgcactgaacgaagcaaaccaggaacgggccgtagctgcaggcccgcttcc
tcgaagggaccagcccgagtccgatgcagcatcaccgaacgcggcgagcgagcagcttgcggagctcgcttctcaacttc
atcaaacagccgatgcggttgagccggcagtgcggatggagaaggaccgcaagcacctgcaattcattgcaggctcgtcg
gtcaagctgaacttcattctcgcgacagcacttctggtcagtgtcgtcgcgaatggagtgctcggctggcgtgcgttcaa
tccggaccgtcagtatttcgcctccgacaacggccgcatcttcccgttgattccgatgtcgcagccgtatcgcaaagcgg
ccgacgtgatccagtacgcgaaggatacgatgaaccgctcgttcacgatggacttcctcaactggcatcagcagctcgag
gacatccgcggcaattacacgcgcgacggcttcaaatcgttcatcacatcgttgcaaacctcgggcgtactggcgactgt
gcgcgatcgccgcatgaacatgtctatcactgccggcactggcgttctcacgaaggagggcgtcgagaacggcgtctacg
tgtggtacgtcgagatgccgatcgaggtcaagctctcgggacagacgtctgagctccctgcgcagcgcttcctcgcaacg
gttcggatcgagcgcgttaccacgctcgactccattgaaggcatcggcgtcggccaactggtaacgaagccgctttgagg
actcaaacgatgaaacgactcgccctcttgctcgttgtaccgttggcggccagtacgctcgctccggcgatggctcagaa
cgcgcagcagcctcaaccccaaccggcgcagcagcaaagcgccgccccggccgcgcaaggtgtcgcagcgcccgcgcccg
caccggcaccggcaccggcaccgtcgccgcaacaggcacaagccccgcagtgggtcaatgcgggcacaccggccggtgcg
ttcccgccaccgcctggccaagcgccgatgagctcgcagcagcagattcaggctgcgttcccgcaaaccaattatggagc
ggcgaattatgctgtggccggacaagccccgcagggctacccgcagcagtacccggcgggagcagtacctcagaacggcg
tcgcgccgatgccgccgctcgcgcctccgagcaattacgagcgcgccgagcaggtcgtttcgcccttcagcaacggcgag
atcgtcaagctgcgtcagcaactcgacgactcgcgcaaggcaaaggcttatcaccctgtcaggaccgtgcccaggatcag
cagtatctcggtcgacctttcgcccggtgccgcgctcccgatcgtgcgtgtgctgcccggcgagcagacgacgctggtat
tcgtggattcgaccggcgcgccgtggccgctcgccgttgctccgcgcgtttccgattcgcgctatttcgacgtcgaatgg
ttgcaaggcactccgtccgtcgtgatctcggcgttgtcggc
> 5:5022215-5025265 + PXO35_assemblies/Xoo_PXO35_PacBio(HGAP4).gb
ccg------------------------------gccgggatgcggtgaggcggggccgtcactgcatgggttctattata
tccttattacgtacttacgtaaatacataattgcgtaaatatttgatggatgttgaggcatggcaggcggtcaaggggac
gcccggaagccgcagcggagcgcagagctggccgcaggccaggtcgagcaccgaacgggtgaggacggcagcgcagcggc
ccttgacgggtgtgacttccacgaaattgcgagactcaccacaaattagcgcgactgccctcaaaatcttgctatcacgt
tcaaaatcataggcttacgagacctcccatgagctagaaattcatgaaaggaggccgcgactagctccccgaaatcttgc
tatcacaatataaatcaatgacttgcgcgtcgcgcaatttgctggaagtcacaacgggctgacgtgccgggatagacgct
tcaggaaagggtgtgggggaagggttttctcccccgcacccttgacgacagagggcgactcgctccttcccgcagggcgg
gaagggcggggggatgggtgggtttggccgccattggcgaccttcgaccttcgctacttcgtgggacggtgtgcgaagcg
ccgggataatggttttttgctattcggagtgaggctgtttgtttgtctgcgatgacggtgcaaggatcatgggcggtagg
gtcgaggtcgccctccctttttattgaatgctcttggtcgcgccgcgatggtgcttcactgcaggcttgcctgctgcgtg
gtagctctgttcgccgcggcctgtgttgattctgcgcggctgtgccgcgccacttgttgtggggatgccgggcgggaagg
acgcgcgtagcgcggccggggcggagcgcgctatgcgcgcgtagcgagccggcgtgtgacgcttgcgtccccgaacaggc
ggcggcttttgtcgcgttactacaattttttgtaaaaaaaggtgggttaacagccgcgcgcgtgttagcgctgtggaaaa
cgcttcaaacgccttacacgacaaggctctgcgcgttgcgcatgtcgctgatgtacgaaattgccgtcggcgttatacga
gtgatttgtcgccgatctacgaggctatccatcggcgatatacgagtgcttcaacagcctgtccatagggttatccacat
tgtcggcgatgtacgacctccgtcggcaatgtacgggcctgttctatctcccctccggtagcaccctcctgtcctaaatc
cacctcttccccttgattttcgcggcttcgcgagcattcagcgacagcctcgaatgtcggcgatatacgaaatcgaccga
aaaacgtcggcgatatacgagccgaagcggcgtctcagaaccgcttacttcctttccgtattcaatcctgcatgggaatt
aacaattacatccactgatgaaaccgaaaaggccgacagtcatgcttacgcgcccttgtcggcttttgcatcatggttat
aatacggaaaaaggaggtggttcgatgaccgcactgaacgaagcaaaccaggaacgggccgtagctgcaggcccgcttcc
tcgaagggaccagcccgagtccgatgcagcatcaccgaacgcggcgagcgagcagcttgcggagctcgcttctcaacttc
atcaaacagccgatgcggttgagccggcagtgcggatggagaaggaccgcaagcacctgcaattcattgcaggctcgtcg
gtcaagctgaacttcattctcgcgacagcacttctggtcagtgtcgtcgcgaatggagtgctcggctggcgtgcgttcaa
tccggaccgtcagtatttcgcctccgacaacggccgcatcttcccgttgattccgatgtcgcagccgtatcgcaaagcgg
ccgacgtgatccagtacgcgaaggatacgatgaaccgctcgttcacgatggacttcctcaactggcatcagcagctcgag
gacatccgcggcaattacacgcgcgacggcttcaaatcgttcatcacatcgttgcaaacctcgggcgtactggcgactgt
gcgcgatcgccgcatgaacatgtctatcactgccggcactggcgttctcacgaaggagggcgtcgagaacggcgtctacg
tgtggtacgtcgagatgccgatcgaggtcaagctctcgggacagacgtctgagctccctgcgcagcgcttcctcgcaacg
gttcggatcgagcgcgttaccacgctcgactccattgaaggcatcggcgtcggccaactggtaacgaagccgctttgagg
actcaaacgatgaaacgactcgccctcttgctcgttgtaccgttggcggccagtacgctcgctccggcgatggctcagaa
cgcgcagcagcctcaaccccaaccggcgcagcagcaaagcgccgccccggccgcgcaaggtgtcgcagcgcccgcgcccg
caccggcaccggcaccggcaccgtcgccgcaacaggcacaagccccgcagtgggtcaatgcgggcacaccggccggtgcg
ttcccgccaccgcctggccaagcgccgatgagctcgcagcagcagattcaggctgcgttcccgcaaaccaattatggagc
ggcgaattatgctgtggccggacaagccccgcagggctacccgcagcagtacccggcgggagcagtacctcagaacggcg
tcgcgccgatgccgccgctcgcgcctccgagcaattacgagcgcgccgagcaggtcgtttcgcccttcagcaacggcgag
atcgtcaagctgcgtcagcaactcgacgactcgcgcaaggcaaaggcttatcaccctgtcaggaccgtgcccaggatcag
cagtatctcggtcgacctttcgcccggtgccgcgctcccgatcgtgcgtgtgctgcccggcgagcagacgacgctggtat
tcgtggattcgaccggcgcgccgtggccgctcgccgttgctccgcgcgtttccgattcgcgctatttcgacgtcgaatgg
ttgcaaggcactccgtccgtcgtgatctcggcgttgtcggc
> 6:5022297-5025347 + PXO35_assemblies/Xoo_PXO35_PacBio(HGAP4)_illumina(pilon).gb
ccg------------------------------gccgggatgcggtgaggcggggccgtcactgcatgggttctattata
tccttattacgtacttacgtaaatacataattgcgtaaatatttgatggatgttgaggcatggcaggcggtcaaggggac
gcccggaagccgcagcggagcgcagagctggccgcaggccaggtcgagcaccgaacgggtgaggacggcagcgcagcggc
ccttgacgggtgtgacttccacgaaattgcgagactcaccacaaattagcgcgactgccctcaaaatcttgctatcacgt
tcaaaatcataggcttacgagacctcccatgagctagaaattcatgaaaggaggccgcgactagctccccgaaatcttgc
tatcacaatataaatcaatgacttgcgcgtcgcgcaatttgctggaagtcacaacgggctgacgtgccgggatagacgct
tcaggaaagggtgtgggggaagggttttctcccccgcacccttgacgacagagggcgactcgctccttcccgcagggcgg
gaagggcggggggatgggtgggtttggccgccattggcgaccttcgaccttcgctacttcgtgggacggtgtgcgaagcg
ccgggataatggttttttgctattcggagtgaggctgtttgtttgtctgcgatgacggtgcaaggatcatgggcggtagg
gtcgaggtcgccctccctttttattgaatgctcttggtcgcgccgcgatggtgcttcactgcaggcttgcctgctgcgtg
gtagctctgttcgccgcggcctgtgttgattctgcgcggctgtgccgcgccacttgttgtggggatgccgggcgggaagg
acgcgcgtagcgcggccggggcggagcgcgctatgcgcgcgtagcgagccggcgtgtgacgcttgcgtccccgaacaggc
ggcggcttttgtcgcgttactacaattttttgtaaaaaaaggtgggttaacagccgcgcgcgtgttagcgctgtggaaaa
cgcttcaaacgccttacacgacaaggctctgcgcgttgcgcatgtcgctgatgtacgaaattgccgtcggcgttatacga
gtgatttgtcgccgatctacgaggctatccatcggcgatatacgagtgcttcaacagcctgtccatagggttatccacat
tgtcggcgatgtacgacctccgtcggcaatgtacgggcctgttctatctcccctccggtagcaccctcctgtcctaaatc
cacctcttccccttgattttcgcggcttcgcgagcattcagcgacagcctcgaatgtcggcgatatacgaaatcgaccga
aaaacgtcggcgatatacgagccgaagcggcgtctcagaaccgcttacttcctttccgtattcaatcctgcatgggaatt
aacaattacatccactgatgaaaccgaaaaggccgacagtcatgcttacgcgcccttgtcggcttttgcatcatggttat
aatacggaaaaaggaggtggttcgatgaccgcactgaacgaagcaaaccaggaacgggccgtagctgcaggcccgcttcc
tcgaagggaccagcccgagtccgatgcagcatcaccgaacgcggcgagcgagcagcttgcggagctcgcttctcaacttc
atcaaacagccgatgcggttgagccggcagtgcggatggagaaggaccgcaagcacctgcaattcattgcaggctcgtcg
gtcaagctgaacttcattctcgcgacagcacttctggtcagtgtcgtcgcgaatggagtgctcggctggcgtgcgttcaa
tccggaccgtcagtatttcgcctccgacaacggccgcatcttcccgttgattccgatgtcgcagccgtatcgcaaagcgg
ccgacgtgatccagtacgcgaaggatacgatgaaccgctcgttcacgatggacttcctcaactggcatcagcagctcgag
gacatccgcggcaattacacgcgcgacggcttcaaatcgttcatcacatcgttgcaaacctcgggcgtactggcgactgt
gcgcgatcgccgcatgaacatgtctatcactgccggcactggcgttctcacgaaggagggcgtcgagaacggcgtctacg
tgtggtacgtcgagatgccgatcgaggtcaagctctcgggacagacgtctgagctccctgcgcagcgcttcctcgcaacg
gttcggatcgagcgcgttaccacgctcgactccattgaaggcatcggcgtcggccaactggtaacgaagccgctttgagg
actcaaacgatgaaacgactcgccctcttgctcgttgtaccgttggcggccagtacgctcgctccggcgatggctcagaa
cgcgcagcagcctcaaccccaaccggcgcagcagcaaagcgccgccccggccgcgcaaggtgtcgcagcgcccgcgcccg
caccggcaccggcaccggcaccgtcgccgcaacaggcacaagccccgcagtgggtcaatgcgggcacaccggccggtgcg
ttcccgccaccgcctggccaagcgccgatgagctcgcagcagcagattcaggctgcgttcccgcaaaccaattatggagc
ggcgaattatgctgtggccggacaagccccgcagggctacccgcagcagtacccggcgggagcagtacctcagaacggcg
tcgcgccgatgccgccgctcgcgcctccgagcaattacgagcgcgccgagcaggtcgtttcgcccttcagcaacggcgag
atcgtcaagctgcgtcagcaactcgacgactcgcgcaaggcaaaggcttatcaccctgtcaggaccgtgcccaggatcag
cagtatctcggtcgacctttcgcccggtgccgcgctcccgatcgtgcgtgtgctgcccggcgagcagacgacgctggtat
tcgtggattcgaccggcgcgccgtggccgctcgccgttgctccgcgcgtttccgattcgcgctatttcgacgtcgaatgg
ttgcaaggcactccgtccgtcgtgatctcggcgttgtcggc
> 7:4716921-4719998 - PXO35_assemblies/Xoo_PXO35_hybrid_illumina_PacBio(MaSuRCA).gb
---gccggggactggtagccgccagtggttccggccgggatgcggtgaggcggggccgtcactgcatgggttctattata
tccttattacgtacttacgtaaatacataattgcgtaaatatttgatggatgttgaggcatggcaggcggtcaaggggac
gcccggaagccgcagcggagcgcagagctggccgcaggccaggtcgagcaccgaacgggtgaggacggcagcgcagcggc
ccttgacgggtgtgacttccacgaaattgcgagactcaccacaaattagcgcgactgccctcaaaatcttgctatcacgt
tcaaaatcataggcttacgagacctcccatgagctagaaattcatgaaaggaggccgcgactagctccccgaaatcttgc
tatcacaatataaatcaatgacttgcgcgtcgcgcaatttgctggaagtcacaacgggctgacgtgccgggatagacgct
tcaggaaagggtgtgggggaagggttttctcccccgcacccttgacgacagagggcgactcgctccttcccgcagggcgg
gaagggcggggggatgggtgggtttggccgccattggcgaccttcgaccttcgctacttcgtgggacggtgtgcgaagcg
ccgggataatggttttttgctattcggagtgaggctgtttgtttgtctgcgatgacggtgcaaggatcatgggcggtagg
gtcgaggtcgccctccctttttattgaatgctcttggtcgcgccgcgatggtgcttcactgcaggcttgcctgctgcgtg
gtagctctgttcgccgcggcctgtgttgattctgcgcggctgtgccgcgccacttgttgtggggatgccgggcgggaagg
acgcgcgtagcgcggccggggcggagcgcgctatgcgcgcgtagcgagccggcgtgtgacgcttgcgtccccgaacaggc
ggcggcttttgtcgcgttactacaattttttgtaaaaaaaggtgggttaacagccgcgcgcgtgttagcgctgtggaaaa
cgcttcaaacgccttacacgacaaggctctgcgcgttgcgcatgtcgctgatgtacgaaattgccgtcggcgttatacga
gtgatttgtcgccgatctacgaggctatccatcggcgatatacgagtgcttcaacagcctgtccatagggttatccacat
tgtcggcgatgtacgacctccgtcggcaatgtacgggcctgttctatctcccctccggtagcaccctcctgtcctaaatc
cacctcttccccttgattttcgcggcttcgcgagcattcagcgacagcctcgaatgtcggcgatatacgaaatcgaccga
aaaacgtcggcgatatacgagccgaagcggcgtctcagaaccgcttacttcctttccgtattcaatcctgcatgggaatt
aacaattacatccactgatgaaaccgaaaaggccgacagtcatgcttacgcgcccttgtcggcttttgcatcatggttat
aatacggaaaaaggaggtggttcgatgaccgcactgaacgaagcaaaccaggaacgggccgtagctgcaggcccgcttcc
tcgaagggaccagcccgagtccgatgcagcatcaccgaacgcggcgagcgagcagcttgcggagctcgcttctcaacttc
atcaaacagccgatgcggttgagccggcagtgcggatggagaaggaccgcaagcacctgcaattcattgcaggctcgtcg
gtcaagctgaacttcattctcgcgacagcacttctggtcagtgtcgtcgcgaatggagtgctcggctggcgtgcgttcaa
tccggaccgtcagtatttcgcctccgacaacggccgcatcttcccgttgattccgatgtcgcagccgtatcgcaaagcgg
ccgacgtgatccagtacgcgaaggatacgatgaaccgctcgttcacgatggacttcctcaactggcatcagcagctcgag
gacatccgcggcaattacacgcgcgacggcttcaaatcgttcatcacatcgttgcaaacctcgggcgtactggcgactgt
gcgcgatcgccgcatgaacatgtctatcactgccggcactggcgttctcacgaaggagggcgtcgagaacggcgtctacg
tgtggtacgtcgagatgccgatcgaggtcaagctctcgggacagacgtctgagctccctgcgcagcgcttcctcgcaacg
gttcggatcgagcgcgttaccacgctcgactccattgaaggcatcggcgtcggccaactggtaacgaagccgctttgagg
actcaaacgatgaaacgactcgccctcttgctcgttgtaccgttggcggccagtacgctcgctccggcgatggctcagaa
cgcgcagcagcctcaaccccaaccggcgcagcagcaaagcgccgccccggccgcgcaaggtgtcgcagcgcccgcgcccg
caccggcaccggcaccggcaccgtcgccgcaacaggcacaagccccgcagtgggtcaatgcgggcacaccggccggtgcg
ttcccgccaccgcctggccaagcgccgatgagctcgcagcagcagattcaggctgcgttcccgcaaaccaattatggagc
ggcgaattatgctgtggccggacaagccccgcagggctacccgcagcagtacccggcgggagcagtacctcagaacggcg
tcgcgccgatgccgccgctcgcgcctccgagcaattacgagcgcgccgagcaggtcgtttcgcccttcagcaacggcgag
atcgtcaagctgcgtcagcaactcgacgactcgcgcaaggcaaaggcttatcaccctgtcaggaccgtgcccaggatcag
cagtatctcggtcgacctttcgcccggtgccgcgctcccgatcgtgcgtgtgctgcccggcgagcagacgacgctggtat
tcgtggattcgaccggcgcgccgtggccgctcgccgttgctccgcgcgtttccgattcgcgctatttcgacgtcgaatgg
ttgcaaggcactccgtccgtcgtgatctcggcgttgtcggc
> 8:4287128-4290205 + PXO35_assemblies/Xoo_PXO35_illumina(MaSuRCA).gb
---gccggggactggtagccgccagtggttccggccgggatgcggtgaggcggggccgtcactgcatgggttctattata
tccttattacgtacttacgtaaatacataattgcgtaaatatttgatggatgttgaggcatggcaggcggtcaaggggac
gcccggaagccgcagcggagcgcagagctggccgcaggccaggtcgagcaccgaacgggtgaggacggcagcgcagcggc
ccttgacgggtctgacttccacgaaattgcgagactcaccacaaattagcgcgactgccctcaaaatcttgctatcacgt
tcaaaatcataggcttacgagacctcccatgagctagaaattcatgaaaggaggccgcgactagctccccgaaatcttgc
tatcacaatataaatcaatgacttgcgcgtcgcgcaatttgctggaagtcacaacgggctgacgtgccgggatagacgct
tcaggaaagggtgtgggggaagggttttctcccccgcacccttgacgacagagggcgactcgctccttcccgcagggcgg
gaagggcggggggatgggtgggtttggccgccattggcgaccttcgaccttcgctacttcgtgggacggtgtgcgaagcg
ccgggataatggttttttgctattcggagtgaggctgtttgtttgtctgcgatgacggtgcaaggatcatgggcggtagg
gtcgaggtcgccctccctttttattgaatgctcttggtcgcgccgcgatggtgcttcactgcaggcttgcctgctgcgtg
gtagctctgttcgccgcggcctgtgttgattctgcgcggctgtgccgcgccacttgttgtggggatgccgggcgggaagg
acgcgcgtagcgcggccggggcggagcgcgctatgcgcgcgtagcgagccggcgtgtgacgcttgcgtccccgaacaggc
ggcggcttttgtcgcgttactacaattttttgtaaaaaaaggtgggttaacagccgcgcgcgtgttagcgctgtggaaaa
cgcttcaaacgccttacacgacaaggctctgcgcgttgcgcatgtcgctgatgtacgaaattgccgtcggcgttatacga
gtgatttgtcgccgatctacgaggctatccatcggcgatatacgagtgcttcaacagcctgtccatagggttatccacat
tgtcggcgatgtacgacctccgtcggcaatgtacgggcctgttctatctcccctccggtagcaccctcctgtcctaaatc
cacctcttccccttgattttcgcggcttcgcgagcattcagcgacagcctcgaatgtcggcgatatacgaaatcgaccga
aaaacgtcggcgatatacgagccgaagcggcgtctcagaaccgcttacttcctttccgtattcaatcctgcatgggaatt
aacaattacatccactgatgaaaccgaaaaggccgacagtcatgcttacgcgcccttgtcggcttttgcatcatggttat
aatacggaaaaaggaggtggttcgatgaccgcactgaacgaagcaaaccaggaacgggccgtagctgcaggcccgcttcc
tcgaagggaccagcccgagtccgatgcagcatcaccgaacgcggcgagcgagcagcttgcggagctcgcttctcaacttc
atcaaacagccgatgcggttgagccggcagtgcggatggagaaggaccgcaagcacctgcaattcattgcaggctcgtcg
gtcaagctgaacttcattctcgcgacagcacttctggtcagtgtcgtcgcgaatggagtgctcggctggcgtgcgttcaa
tccggaccgtcagtatttcgcctccgacaacggccgcatcttcccgttgattccgatgtcgcagccgtatcgcaaagcgg
ccgacgtgatccagtacgcgaaggatacgatgaaccgctcgttcacgatggacttcctcaactggcatcagcagctcgag
gacatccgcggcaattacacgcgcgacggcttcaaatcgttcatcacatcgttgcaaacctcgggcgtactggcgactgt
gcgcgatcgccgcatgaacatgtctatcactgccggcactggcgttctcacgaaggagggcgtcgagaacggcgtctacg
tgtggtacgtcgagatgccgatcgaggtcaagctctcgggacagacgtctgagctccctgcgcagcgcttcctcgcaacg
gttcggatcgagcgcgttaccacgctcgactccattgaaggcatcggcgtcggccaactggtaacgaagccgctttgagg
actcaaacgatgaaacgactcgccctcttgctcgttgtaccgttggcggccagtacgctcgctccggcgatggctcagaa
cgcgcagcagcctcaaccccaaccggcgcagcagcaaagcgccgccccggccgcgcaaggtgtcgcagcgcccgcgcccg
caccggcaccggcaccggcaccgtcgccgcaacaggcacaagccccgcagtgggtcaatgcgggcacaccggccggtgcg
ttcccgccaccgcctggccaagcgccgatgagctcgcagcagcagattcaggctgcgttcccgcaaaccaattatggagc
ggcgaattatgctgtggccggacaagccccgcagggctacccgcagcagtacccggcgggagcagtacctcagaacggcg
tcgcgccgatgccgccgctcgcgcctccgagcaattacgagcgcgccgagcaggtcgtttcgcccttcagcaacggcgag
atcgtcaagctgcgtcagcaactcgacgactcgcgcaaggcaaaggcttatcaccctgtcaggaccgtgcccaggatcag
cagtatctcggtcgacctttcgcccggtgccgcgctcccgatcgtgcgtgtgctgcccggcgagcagacgacgctggtat
tcgtggattcgaccggcgcgccgtggccgctcgccgttgctccgcgcgtttccgattcgcgctatttcgacgtcgaatgg
ttgcaaggcactccgtccgtcgtgatctcggcgttgtcggc
=
> 1:4989458-5003487 + PXO35_assemblies/Xoo_PXO35_nanopore(Flye)_correctedTALEs.gb
gctatgaagacggcaacgtgacggtcttcctgcaaggcatggcgacgccggtcatggtgaagatggccaccggcgagccc
gattcgaaagagaaaagccgcgttgtcgactatcgcctagatctgcgtgtgcccggccgtggtccgaacgcacaagcccc
gttccttggagccggtcgcatcgcgctgtacgacgacacgatgcagggatttctcgacggcattccgccgagtggcgcga
agcgcgtgacggcgcatggcgacgtaccggcacgcacgcaggtttggcagtacgaagacgcgatgttcgttcgcacgaac
tacgacattcagacggcattcgatcaaagcatgtctgccgctgacggcacgcgcgtctatcggttgccgccgacccctta
cgtcacgctgtccgagatgggccggtccgtgacgctccaactcgacatcaattgaggggcagagcatgagtacacaatcg
gacgtcgggcgccaaagcaaaatcgtcgcgatcgggatcatcgtgatgatcgcggttctcggctatatcgccgcgaccta
cttcgccgacagctcgcgcaagcaatcgcagatcagcgcagtgcagacgcaagggcgcggcacaccaaccaaggagagcg
agcagtattcgcaggtcctcgacaaatacaaccgcacgaaagcggacgatgccgagcagaaaggccaatcgtatttgtcg
gtgctgtcgagtcgcacgaacaacgtttcggatcagcccgcgagtgcgccgcaggcccagcctcaagcgcagcaggtcgt
ctactatcagcagccggcccagcaacagaacccgcagcaggatcagcagcgtcagaaggaaatcagcgaccagatgcagg
ggttaatggcgaactgggctcccgtgccgcatagcaccgcgcgcgtttcgacggacagcgttgactacgcgaagtcactg
acgcacgagtcggaggcaccggctcaggtgcaacagg-cgcggcggcggccgcagcgaaagtgaaggtcgtcgaggactt
cgctcttgttcctgccatgctccagacggctatcgacacggatgaaaattcggttgtgcgggcgtatatcccgaacggtc
agtacgccggcgcggtggtgttcgcgatgggctataagcgcatcaccaactcggtcgacatgacgttctcgtacatgcaa
tggcaaggccactcgtacaaggtaacggcgaaggctatggatcagacgacgatgcgcacggcattgtcaggcgacgtcaa
caaacgctatttctcgcgcatcatcattccggccatcgcgatgggcattggccgaactggtcaactctttgaacagggag
ccgcgcagaacatcatcacgccgcaaggcggtgttatccagacctatccgtcgacgccgagctggagcgctgtcggtgga
acgattgcgggcggtatgggccagcaagcggggcaggtgctggccaacgacgcggcgaacatgcccgtgaagcaggttct
catccagaaggacacgcccatctggattcagttcatcgggccggtgctggcgagtgacgacgttgctgcgggcgcgacgg
gaccgacccaacctcgccagccgatggcgcccggaaccgatcctctcggtgccgtgggtcagccggcttcgcaaccgccc
aagctgaacgtttctcccgtggctccgagcggctacggcggctacagcaacacgccgtacaacatgcctggttacacgcc
tccgagctattaccagccgcctggatcgggctactatcctcagcagtaaatccgtataatacacactatacgaaaaggtg
cccgatatgatcgacccgacaggcaaggataagcagccggattccggcgtagatattttcaacatgaagccggatgcgaa
gaacgcgaccgaacccgacaaaacgcaagccggtgcagcgcagccgaaggcttccacgctgccgattttcgtctcgaaac
tcggcccggtgcatttcgtcatcgcctgcgccgtcgtcgcagcggcgtggattggctggccgtatgtattcggcggatcg
tcgtcggacaaatcgacgaccgcgcgcatgctcaatcccgatcaggcaatgaccgatgcaagccgcgctcaacagtatca
gccggtcgcgaatcagtcgtctacatcgtcggcggtcgctgcctcgagcgttacgacagcgacagcagctccggcgagcg
acgtgactgctgcggctccggcaagcggtgcatctgcggtgacggtagccgctgcgccggcggctgcgagcgcggccggc
actcaggcatcgcaaccgacagcgaaggaaaccgagctgcaagcgaaggttgacgatctgcaaggcaagctcgctgcggc
cgaagcgcaagcggcgaagtgtcctgctccgatcgcgaccgcgagcacgaacgtcagcaagccgaaccatcgtgtgcgtc
acgtttcgacatcaccgcgtcggtatgcaagcactacgccgacggcaacggcgcgtattggcgccgggacgtcgaaaccg
ggcgacttcacgctcaacacggtctaccgcgaccaggcatggattcagaataccgagcgcacctatgtcgtccaggccgg
cgatgtgatcgatggcatgcgcatcgatcgtgtcgatgcctcgacgcgtcaggttatgacgtcgctcggcaccattcgat
aggagcgcgacgctatggatctggctcagatggtcgtccacttcgccagcgatttttcggtggcaatgtggcgattcctt
tgggtactgggcgcagtcgtcggcatcctgtacgtcgggaactcgctgctgcgcatgcagcgcgcatcgcggctgccggg
ccagtctccggtcacgatcggcgacatcctgccgatcatcctgatcggcggcctgctgttgaacctgtcgcagttcatta
acgcgacatggaattcgttcggtgccggctcagtgagctatggccctatttcgtacagtggagcggccgacttcggccgc
ttcgcggacgcgatcaatgcagtcctaacgatcgcgagtgtggcagggggcgttttctttttccggggcgtcgtcattct
gaaaaaggcatcgatggatggtcagtcgtcgcacggtgccgatgattctgtctggcgggccctcactcacatggtgggcg
gggcgatgctggttcagatcccggatgtgatcgaggcgttccggcaatcttttggcctctactggtagttccaacttgat
aggagaagatgtatgaaaaaggcaatgctcaagcccgtcgagtggctcggagacttggggtgcaaggcgcacattggggt
gtcgacgcgatgcgccgactatgtagagtcgcggacgccgcgcgagcgccgcatcatgatggccagtgccgcgatgacct
tcactggcctgttcgtcgcgacagcggcacatgctcagtcgaacggtattgccgcgatgttcgacacggccgcgcagcag
ggcgactcgatcaagaccaatctcggcaagctcttcgccgccgttgggttcggcggtgcgggctacggcggctacaactg
gtggcgcaagggcaaggaaggcgagcatagccagatcaagggcgggcagatcttcgttccgatcttggctggtgctgcgc
tcggcgcgaccggcttcgtgatgatcaaggccggcgaatcggtgggtatccagagctcgtcgcaaggcgccctgccgcag
taaccgctctcatacgggggagggcggtcaaccgaccgcctctacttagcgatgacgacagaccgaaccgatattcacga
cccggccgacgtcgagctcgacaagttgctgcccaagccgagtttgggcagcaacttcgagaaagcggcgaacccggctt
tgctcttttcgacgaagagccgcgtttggggcgacaagcacccgagcgcggtcgagccgacggagcccgaattcgagcgg
caggatttgcgccgcaaaacgctcgtctccgacgggcaccgttgcatgttctgcggcttctattcgtcgcagaaccaggt
tcacaacctgagcggcaaccatcgcgacgtgcgggcggagaacctgcgcgccgcggatcatctgtgccacggctggaacc
atctcggcgaacttggcgaaggcaacgccgtgatcgcatatctgccgggactgagtgggcaagatgcgaaccatctccaa
cgcacgatcatcgtcgcgatgcagtcggacgatcccgctgtgcgagaggatgcgaagaagctgctgaactggatggcttc
gcatcgcgactacgcgaaggacgcttggggtacgagtgacccggctgtgttcgccgaggcaatcgttcgcctcgaggagg
aagaccgggaaaagcgcgaggtcgtatttcaagacctcgctgtagttttcaatcctggcccctacacgcaagtcgctgcg
acgtgggcgcgcgagtcttacggtacgttgccggtcggcaagtggggccaggtgtatcacgacgttatgaacgcgcctgc
ataagaggaacgaacatgggctttctggacaagggtgtaaccgcgatcgaggacacgctcgcttatctcgcgcgttactg
gatcggtaaggacttcgccggatactgcgagctggcgacggccgtgggcctcacggaagaagacatcaagcggcacccgg
gcctgaaggacccgtacatcgtcgtcgacaataagctctcgctgcttaccgcgttcgacgtgcagggcacgtatcagatt
atgtcggatcaagacttcggcaagatgatcgacaacctgcgcgtgaagatgaacggctacatgaagcgctacggtcactc
gatcacgttcggcttcgagcgcgatccagatcgctcgctcgacgagttgatgcgtcttgccgagccgcagatcaacgcag
cgcgacgtatcggcctgaagtcggaagacatcattctggaccgcgtgctgcgtaatgctccgctcgtcgcgtgggagcag
aacctgatgattgtgtacacccacgtgaacgtcatgagccccgaggagatgaagcgggagctcaaggaaaggtcggtaga
agcgcagaagcacaagctgccgcgcatcgaatttggtcagaatcccgcgtcggtgctgatggcgatgaaatatcgtcacg
acacgatggtggatcgcgtgcgccatgacttcgagcgcagcggctcggaagggcggccgggcatcatgctccggccgatc
agtgcgcacgaagcgatcaagcgcgtgcgcatcatggtcaatcgcgaacggacctcgcagaagtttcggcccgtgcttcc
cggcgatcgctttatcccgcgtggccgggaagacaaacacgatcactcggaactgtctgcgccgccggtcagctatcagg
tctgcacgaacgacgtaacgaaccatcgcgagatcattaagacggacgatctgtggcacggcaacatgtcgatggaactc
gggccgcaggagccgcaaccgttctcgtcgctgttcgcttcgatcgaccgtgaaattccgtggcgcgttcgcgtcgatct
gaatccgggtggcctgaacgagatgcgtgctcggcaaatgatggtcgcgttcgtgggcatgttgcccagcaaccgccaga
tccggcagtcgttcatcgacctcaacgagcgatcgaaggaagacgcgatctgctcgatgaaattcaacgtgtctacctgg
tcgccttccgagctcataacgaagcgccggatggcggcgctcgagaagtcgattcagtcgtggggcatctgccaagtgac
gtcagtacatggtgatccgctggctgcatgggcatccacgattccgggcttcaccacgaagaacatcgcgaaccgcatgg
tgccaccgcttcccgaagcgttgtatctcttgccattgcagcgaccggcgacgccgtggggcgacggcggttcgttgatc
gttcgcacgcccgacggcaagatctatccgatccagttgggcagtcgcctgcaggacacctggatcgagcttataagtgc
ccctccgggcagcggcaagtcggttctcatgaactcgatgaacagcgcgacggttcaccgcgccggcaacgttcgcctgc
cgttgatgaccattatcgacgtcggcccgtcgtcgtccggccttatccagttgatcaaggattcgctgccggagcatcgc
aaaagcgaggctgtgtatcttcgcctgcagaactcggtcgactatgcgaccaatccgtatgacacgcagctcggcgcgcg
ctcgccgacatcgcgtgagaccgaattcctcgtcgatctgatgacgctgttctgtaccgatcccggcaccaagaaagcgc
ccgcgggctgctcgcaggtgaacgagatgctgctgcggatcgcctacgaagaccgtgcgacgaagaacccgaacatgtac
gagccgcatatcgaccggacggtcgacgatctgcttgagtcgtcgggtctgatggaacagcattcggaagagtggtggtc
agttgcgaagtggtgggaagtgaccgatatgctgttcaaggccggccacgtgcgcgaggcctcgctcgcgcagcgccaag
ccgttccagtgttgcaggatttcagcgcatgtctgaacgacgaatcgatccgcgatctattcggcgacgccagggtcgaa
ggcacgaacgaaccactgctgaaatacatgcaccgttgcttctcggtggcaacattgaactacgcgcttttcgccggccg
cacccggttcgagctgaacagcgagacgcgcatcatttcgatcgacctgaacgacgtgatcggcgggaaaacgcccgatg
gcatgctgcgtaccgccgccatgtacatgttcgcgcggcagatggcagccaaaaactatttcctccgcgaggaagtgatt
ttgcccgtgatccccgagatgtatcaggaatatcacctgaagcgggtagcggacgttcaggacgagcagaagacgatcgc
ttacgacgaagtgcataacaccggcggtcagcaggcgttcgtgcagacgatgatcaaggacgggcgagaagggcgtaagt
ggggtatccgcatcgtcaacgcctcgcagtacctcgccgactatccggaagaactgctcaacgcggcgacggcggtctac
gtgatgcgcggcggcaacgcggccgacgagtcgattctgcgcacgctctacaacgtttccgaggaagcgatccgccgact
gcaacgcgaagccgtcggtccgggccccgagggcggcaacttcctcgcgctgtttaagacgaaggtcggcttcgtggtgc
agctccttacgaacaccgtgggtccgatcgagttgtgggcgttctcgacgacgcaggaggatgtcgcactgcgcaaccga
atttacaagcgaatcgggccttacgaagcgcgcaagctgctcgctgagcacttcccgctggggaccgcgttggagacgat
cgagcacatgcgcaccgaatcgtcgggaaaagaagacctggctgtcgtcgagcgcttggcaagcaagctggtcgaggcgt
acacgcgcaaaatcggtaagcaacgggagctggtcgtatgaagaagaacatcgtaatgaagccgctcgccgctgcagcac
tgatttgtggtctggtggcgtcgacgccagcgttcgcgatctgcgacggctgcgtggttggcgcagtgagcgttgccacc
acgaccatcacgggtgcgatctcggcaatgaacacgtcggtgagccagctgctgtacaacctgggcgtggccgtgaatga
gaacggcagcaagacggccagcacgatcgaggccgcagctcgagcgcagcgcgagaatgacgtcaacatggagatgaatc
gccgcgttgaagatgcgcgccaacgctaccaagtgcccgacaatatctgcagcgaatccggctcgggcggtgccgtccag
gtcggcgcggccgccggcgcggcgaagggtggtatccggccgggtggtggcgggtcgatctcgaatgccgcgatcgcgca
ggcgatcaactctccgccgccggcaccggagatcgacgcgtctcgcgctgcgaaaatccacgctcagtattgcgacagcg
acgactactcggcctatggtggcgctcgggcgtgcccgtcggtgtccggcaacatgcccggcgccgacaagcgcatcgac
tccgtgctgagcggcgctggtccgaacggaaaggcaccggaactcacgttctctcagacgcagaccgatgccgcgcgcat
gtacacgcagaactcgattcgtcggtcgatcggaccgcaactgcgcaagggtgaagcggacacggttgcgggcgctcaat
acgtgggcctgatgaatcagtacaactccatcatttcggcggccgccgatccgcaggatcaactcattgccgatagccag
ccgaactcggcgacgaaggatctgctgaccgatgcgctgcaggcgccgtcagccgcgtcgtattacaaccaggtggcgtc
gtcgccggcgaaggcgaccggcatgatgtctgcgcgggagtttgaagcgttcgaagtcggtcgccggtatgcgaacactg
cataccagacggacctgcaggccatgagcggcgataacctgatgcgcgaacagattcgggtcgcgtcgctcaataactgg
ctgctggtcaaggtcgaaaacgaaatgcgcaagggcaacgtcatcaatggtcagattctcgcgagcctcgcgcgtcagga
atacgagccgatcctgacgcagaagtaccgggcgattggcggccgcatgggaggtcagtgatggctacagaagagaagaa
gagcgcgctgcgcacgactggtaaggtcgcgtggcgcgtgctgttgccgttctccgcgatgcggcgaaccgtcatgcttg
cgaagaaggaagccgcacggacgaaggaaagcctcggcgcgctgaaggagctcggagacaacgcgcgaaagacgatcgcc
gaaggcatcaaggggccgaaggagcaacgcaacgactcgttcgcggacgcaatgagcaagcgctcggaaaacgcgctcgg
cgaagacgatttgtaccgctattttctcgggaagaagcgcgtcgcaatcggaaccgctgcgttcttcgcagtgatagggc
tctacggcatgctgggcgggatttggttcggccacaaccgtggcatcgcactcggtgcaatctcgctgcttgcgagccag
ccggtgttcttcatggtagcgctcggcgcgcagctccggctgtggcagttgcggacgcgccggctttcgaagcaagagaa
gggcggcctcgataatttcatgcgcgaagtgaagggatggtggtgggtgacactcgatcccgagttcagccgcaagggag
gaacgcgcgcatgaaaacatgccgcattctcgccggcctgatggccggcatggcggccctgctgtcactgccggccttgg
cgcaaactacgtcgatcggggagatcacgcaggcagctcaacgctcgggcgacaagtctcgcgaagcgctggtgtccatc
tacggcaacgtcgtcaacaatccgctcgccacgggtggcgccggcggcagcgatacgattctggccgggatcttccaggt
cgcgaacggggcgctgctcgtcgttggcgcgttcttcgcgtgttacgtgatgttcaagaaggtgtcgcagacggcccatg
atggtgccgtgttcgaccgcgagaagcacacgatgtgggggccgattcggatcgtgtggggtcttgccgcgctagtgccg
accgcgaacggctggtcgctctcgcagttgctgatgctgtggggcgcatcgctgatgggcgtcgggatcgccaacctcgg
tgtggacgcatcggtgtcggccttcgagaacggccagtcgatggtcgtgcaaccggtgatgccgagcacgataaacctcg
cgcatagcgtgttcgaatcgaacctgtgcatgcacgcgatcaatgccggcttagcgcaggctgagtcgagcggagcgcta
gtgactcaggacggctacatccagcagtcgccggcaaactcgggttttgtcttaaagaactcgagctttgtctgcggcgg
tgccgacatcaataacgatctccagccgcagtcgcagtcgactaactggttcagcggcacgatcgacacgtcggacattc
gccaagcgcacctgcaggcgctgcaagcgatgcaatcgagtctgacgtcatccgcgcagggcttcgtcaacgccgtgatc
cagaagcagaacggtggaggaggagcgctacccgacgcggaaattgcgatccagtcggcggcgcagcagtacgaaaacac
catcagcagcatggccgcgacgaagcaaggcaacattgctcaactggcgagtcagttgagcacgtcgatcaaggaaggcg
ggtggtggacgctgggtgcgtggtatcagacgttcgcgcaggccaacacgaaactctccgacgcggtagcggcaaaggct
tcggtgtacggcatgtcgtccgaaggcgatccggccatgttgacggtctaccagagcgcgatggcggcgtacaaggcgca
gcaagcgacgtcgtcgtacacgccaacgctgggcacatcgagcacgggtgactattcgaagggcgcggccggttctgatg
cgaacaaaatcatcggcagcttcttcaacgcacctggtcagcggatcgtcaactacatgatcgacatcaatgccggcggg
gaagggcgcgggcaactcaatccgctcatcaagatgaaaaatcttggcgactacacaatggcagccgccgagacggggct
cggtgcctacgtgaccgcgaaggcgattgcgcaggtcaaggaaggctggagcgtcgccggcatgttcgcaaaggtggcga
acgcggtgtcgtcgatcggcgacgccttgcagggcgtgctcgacgcgatgtcgccgttcatcgtgatggcgatcattgcg
ctgttcatccttggcggcaccttgtcgacgtatctgccgatggtgccgttcatcatctggttcggtgcggccgtgaactg
gctcgtcgtggtgggcgaggcaatcattgccgctccgctgtgggcgatcacgcacttgggtggtgagggcgatggcctcg
gtcatcgcaccgcacacggctacatctttctgctgcacgtgatggtgcgtccgatcttgatggtgatcgggttcttcctc
ggcggtgccggcgtcatcgcgggcggtacgttgctgaatctgctgtacggcatcgcggtagccaatgcgcagttcgactc
cgtgacaggtctgttcagcatcatcttcttcctcgcgatctacgcgtcgatgtgcctgaacctcgtgcatagctgcttca
acctgatcttcatcgtgccggaccaggtgatcaattgggtgggtggccacgcctcggcgacggtgggacgcgacgacaac
gaccgcatgcgcaacgcgctcaacgtcttctcgaacaagctcgagcacatgatgccgggcagtcgtggtggcggtggtcg
aggaccgggcgccggtggcaacaagtccggcgacggcatcaaggcgtgatgtgaatgggggctggctcgcacgagtcgtg
ccccttatcaatagttctggaccttgtcaatagctcatgctagaatgaccttgtaaaaattccgtatgctagatttgata
caaaatcaccgcatactaaggaggaccaaaatgaacatcatctggtatgtactccgcccgttctacctgcttggcctggt
gctggctgtgccgcttttcttcatcgtggccaaccatgccggcaaggatctcgaggtgtcggtgccgctgctggttggct
gcctgggctatttcgtgttcggctacctgctgctgaagacgctgccgaatttcctgcgcggccgagtgctcgcccgcgtc
gccaatttcaaggcgaagggcttcgcaccgcagtgggaagtcgtgtcggtgatctacaaccgctacgtcggcttcgatcc
gaagacgcgcaaagcgctctacgtcgatgtcaacgacggcaccgagacgctcgtcgacttcgacaacgtgaacgcgtggg
aactggacgtcgagaagaacaaaccggcgctgctgaagctgctgacgcgtgtgcccgcgctgcctgttgtgggtgtctgt
atcgaccgtcggaaagccgacgagtgcaaggcgaacctcatcgcgattttcggctgagagctggccgtataggcaaacct
gtgggcatgtgttgctgtgaggcgaccatgcccatttttgcatggagactgatggatgactttgaaagctggtgtgatgc
tgttggccgttggccttgtactcgccgggtgcgatggcaagaaagactcggtgcaggacagcgcggggcagaccaatgcg
tcgcccgcgtcgctgttgaacagtcccaagctgaccgatccagcgccggcgccggccgccgcgcaggggccgacgctgcc
gaagccggaccgcagcgtgccggtggcgagctacgtcgatctgaacggtgaaccggcaggcatggcgctgacgtacatcg
tttcggcgaagacgcagggcgcagtgagcgacgaagacaagctcaatcgcatgtcgccgtcgtactacaacgagaccgac
gccttcaagaaaaaggatctcgccgcgaccgagctgccgcgtatcaatgccgcgatggacgaataccggaagcacgacta
ctacacgctgccggtgtccggatattcgcagaagccgctgggtctgacgaacgtcacggtgggccagtacgacttcaaca
cgaagagtttcccgctgacgagctacggtcagtattgctgggcagggattctgcggaatcagcaaggggcgacgctgcga
attctgccgtcggatttcccgtgcagcttgcccgtctccgatgaggcgcaggcgaaactcattgaggcggcacgtgttca
gaacgcgctcgcgctgcagggcacgctatatctgtacgtgccgcgcgcggagaatggcacggcgctcgccgtcgtctctc
gcgcgcacctcgagctggtgaacgcgcagaccaaagcgccgctggccaacttcgatctttaacacgcaggggacacggcg
atgaaggcactctcgggcggcaaggcagtgcgaaatatcggtttgggtttgctggggttgtttctggaggccgcggcgat
ggtcgtggccacgcagaccggcattgcgcgctacttcgtcgtcgcgacaggcaacgctgtgtgcgtcgacacgaatccgg
acggcggcatctcgaacgacacctgcaggtgagggagatggccatgtcggcactgatgagtcgcgaaccgtggtgggaaa
agccgccgcaaccaggtaaatccgagctcgaatgcgtgtggggttggcttgagctgtacgacgatggaacgttccgcttc
gatgtctcctcgaggccgagcgatcaggagatcccaacaagccaagcaacctcatttgtaccattaatcgtgcttgctgt
tgcggtcaaaaggagctacgagctgcctgccacgcaacaccgggagaagtactagattttcgcataatactaattatgtt
aagtttcgtctattggcgcggggaattcgatagcgcgaacaaatggagagcgtgatgaaccatgtcggcgacccgctaac
tctgtcatctgctcctttgtgacttccatagctcggttggaccgaacaacgatcactgtgactgaacatcagtcttttgt
accggcggcggttcgggtggactggcgatcgagttcagcggcaagcttggcgcggccttcggcgatcaattgcgctattg
gcaatcccatcaaggattcgcaagtctctgccgagacctgcttgtcatcaatgatgtcgccattggagtccatgagatcc
gcaatgaaactagagtcgcccgaaaaagctg
> 2:4989970-5004000 + PXO35_assemblies/Xoo_PXO35_nanopore(Flye)_illumina(pilon).gb
gctatgaagacggcaacgtgacggtcttcctgcaaggcatggcgacgccggtcatggtgaagatggccaccggcgagccc
gattcgaaagagaaaagccgcgttgtcgactatcgcctagatctgcgtgtgcccggccgtggtccgaacgcacaagcccc
gttccttggagccggtcgcatcgcgctgtacgacgacacgatgcagggatttctcgacggcattccgccgagtggcgcga
agcgcgtgacggcgcatggcgacgtaccggcacgcacgcaggtttggcagtacgaagacgcgatgttcgttcgcacgaac
tacgacattcagacggcattcgatcaaagcatgtctgccgctgacggcacgcgcgtctatcggttgccgccgacccctta
cgtcacgctgtccgagatgggccggtccgtgacgctccaactcgacatcaattgaggggcagagcatgagtacacaatcg
gacgtcgggcgccaaagcaaaatcgtcgcgatcgggatcatcgtgatgatcgcggttctcggctatatcgccgcgaccta
cttcgccgacagctcgcgcaagcaatcgcagatcagcgcagtgcagacgcaagggcgcggcacaccaaccaaggagagcg
agcagtattcgcaggtcctcgacaaatacaaccgcacgaaagcggacgatgccgagcagaaaggccaatcgtatttgtcg
gtgctgtcgagtcgcacgaacaacgtttcggatcagcccgcgagtgcgccgcaggcccagcctcaagcgcagcaggtcgt
ctactatcagcagccggcccagcaacagaacccgcagcaggatcagcagcgtcagaaggaaatcagcgaccagatgcagg
ggttaatggcgaactgggctcccgtgccgcatagcaccgcgcgcgtttcgacggacagcgttgactacgcgaagtcactg
acgcacgagtcggaggcaccggctcaggtgcaacaggccgcggcggcggccgcagcgaaagtgaaggtcgtcgaggactt
cgctcttgttcctgccatgctccagacggctatcgacacggatgaaaattcggttgtgcgggcgtatatcccgaacggtc
agtacgccggcgcggtggtgttcgcgatgggctataagcgcatcaccaactcggtcgacatgacgttctcgtacatgcaa
tggcaaggccactcgtacaaggtaacggcgaaggctatggatcagacgacgatgcgcacggcattgtcaggcgacgtcaa
caaacgctatttctcgcgcatcatcattccggccatcgcgatgggcattggccgaactggtcaactctttgaacagggag
ccgcgcagaacatcatcacgccgcaaggcggtgttatccagacctatccgtcgacgccgagctggagcgctgtcggtgga
acgattgcgggcggtatgggccagcaagcggggcaggtgctggccaacgacgcggcgaacatgcccgtgaagcaggttct
catccagaaggacacgcccatctggattcagttcatcgggccggtgctggcgagtgacgacgttgctgcgggcgcgacgg
gaccgacccaacctcgccagccgatggcgcccggaaccgatcctctcggtgccgtgggtcagccggcttcgcaaccgccc
aagctgaacgtttctcccgtggctccgagcggctacggcggctacagcaacacgccgtacaacatgcctggttacacgcc
tccgagctattaccagccgcctggatcgggctactatcctcagcagtaaatccgtataatacacactatacgaaaaggtg
cccgatatgatcgacccgacaggcaaggataagcagccggattccggcgtagatattttcaacatgaagccggatgcgaa
gaacgcgaccgaacccgacaaaacgcaagccggtgcagcgcagccgaaggcttccacgctgccgattttcgtctcgaaac
tcggcccggtgcatttcgtcatcgcctgcgccgtcgtcgcagcggcgtggattggctggccgtatgtattcggcggatcg
tcgtcggacaaatcgacgaccgcgcgcatgctcaatcccgatcaggcaatgaccgatgcaagccgcgctcaacagtatca
gccggtcgcgaatcagtcgtctacatcgtcggcggtcgctgcctcgagcgttacgacagcgacagcagctccggcgagcg
acgtgactgctgcggctccggcaagcggtgcatctgcggtgacggtagccgctgcgccggcggctgcgagcgcggccggc
actcaggcatcgcaaccgacagcgaaggaaaccgagctgcaagcgaaggttgacgatctgcaaggcaagctcgctgcggc
cgaagcgcaagcggcgaagtgtcctgctccgatcgcgaccgcgagcacgaacgtcagcaagccgaaccatcgtgtgcgtc
acgtttcgacatcaccgcgtcggtatgcaagcactacgccgacggcaacggcgcgtattggcgccgggacgtcgaaaccg
ggcgacttcacgctcaacacggtctaccgcgaccaggcatggattcagaataccgagcgcacctatgtcgtccaggccgg
cgatgtgatcgatggcatgcgcatcgatcgtgtcgatgcctcgacgcgtcaggttatgacgtcgctcggcaccattcgat
aggagcgcgacgctatggatctggctcagatggtcgtccacttcgccagcgatttttcggtggcaatgtggcgattcctt
tgggtactgggcgcagtcgtcggcatcctgtacgtcgggaactcgctgctgcgcatgcagcgcgcatcgcggctgccggg
ccagtctccggtcacgatcggcgacatcctgccgatcatcctgatcggcggcctgctgttgaacctgtcgcagttcatta
acgcgacatggaattcgttcggtgccggctcagtgagctatggccctatttcgtacagtggagcggccgacttcggccgc
ttcgcggacgcgatcaatgcagtcctaacgatcgcgagtgtggcagggggcgttttctttttccggggcgtcgtcattct
gaaaaaggcatcgatggatggtcagtcgtcgcacggtgccgatgattctgtctggcgggccctcactcacatggtgggcg
gggcgatgctggttcagatcccggatgtgatcgaggcgttccggcaatcttttggcctctactggtagttccaacttgat
aggagaagatgtatgaaaaaggcaatgctcaagcccgtcgagtggctcggagacttggggtgcaaggcgcacattggggt
gtcgacgcgatgcgccgactatgtagagtcgcggacgccgcgcgagcgccgcatcatgatggccagtgccgcgatgacct
tcactggcctgttcgtcgcgacagcggcacatgctcagtcgaacggtattgccgcgatgttcgacacggccgcgcagcag
ggcgactcgatcaagaccaatctcggcaagctcttcgccgccgttgggttcggcggtgcgggctacggcggctacaactg
gtggcgcaagggcaaggaaggcgagcatagccagatcaagggcgggcagatcttcgttccgatcttggctggtgctgcgc
tcggcgcgaccggcttcgtgatgatcaaggccggcgaatcggtgggtatccagagctcgtcgcaaggcgccctgccgcag
taaccgctctcatacgggggagggcggtcaaccgaccgcctctacttagcgatgacgacagaccgaaccgatattcacga
cccggccgacgtcgagctcgacaagttgctgcccaagccgagtttgggcagcaacttcgagaaagcggcgaacccggctt
tgctcttttcgacgaagagccgcgtttggggcgacaagcacccgagcgcggtcgagccgacggagcccgaattcgagcgg
caggatttgcgccgcaaaacgctcgtctccgacgggcaccgttgcatgttctgcggcttctattcgtcgcagaaccaggt
tcacaacctgagcggcaaccatcgcgacgtgcgggcggagaacctgcgcgccgcggatcatctgtgccacggctggaacc
atctcggcgaacttggcgaaggcaacgccgtgatcgcatatctgccgggactgagtgggcaagatgcgaaccatctccaa
cgcacgatcatcgtcgcgatgcagtcggacgatcccgctgtgcgagaggatgcgaagaagctgctgaactggatggcttc
gcatcgcgactacgcgaaggacgcttggggtacgagtgacccggctgtgttcgccgaggcaatcgttcgcctcgaggagg
aagaccgggaaaagcgcgaggtcgtatttcaagacctcgctgtagttttcaatcctggcccctacacgcaagtcgctgcg
acgtgggcgcgcgagtcttacggtacgttgccggtcggcaagtggggccaggtgtatcacgacgttatgaacgcgcctgc
ataagaggaacgaacatgggctttctggacaagggtgtaaccgcgatcgaggacacgctcgcttatctcgcgcgttactg
gatcggtaaggacttcgccggatactgcgagctggcgacggccgtgggcctcacggaagaagacatcaagcggcacccgg
gcctgaaggacccgtacatcgtcgtcgacaataagctctcgctgcttaccgcgttcgacgtgcagggcacgtatcagatt
atgtcggatcaagacttcggcaagatgatcgacaacctgcgcgtgaagatgaacggctacatgaagcgctacggtcactc
gatcacgttcggcttcgagcgcgatccagatcgctcgctcgacgagttgatgcgtcttgccgagccgcagatcaacgcag
cgcgacgtatcggcctgaagtcggaagacatcattctggaccgcgtgctgcgtaatgctccgctcgtcgcgtgggagcag
aacctgatgattgtgtacacccacgtgaacgtcatgagccccgaggagatgaagcgggagctcaaggaaaggtcggtaga
agcgcagaagcacaagctgccgcgcatcgaatttggtcagaatcccgcgtcggtgctgatggcgatgaaatatcgtcacg
acacgatggtggatcgcgtgcgccatgacttcgagcgcagcggctcggaagggcggccgggcatcatgctccggccgatc
agtgcgcacgaagcgatcaagcgcgtgcgcatcatggtcaatcgcgaacggacctcgcagaagtttcggcccgtgcttcc
cggcgatcgctttatcccgcgtggccgggaagacaaacacgatcactcggaactgtctgcgccgccggtcagctatcagg
tctgcacgaacgacgtaacgaaccatcgcgagatcattaagacggacgatctgtggcacggcaacatgtcgatggaactc
gggccgcaggagccgcaaccgttctcgtcgctgttcgcttcgatcgaccgtgaaattccgtggcgcgttcgcgtcgatct
gaatccgggtggcctgaacgagatgcgtgctcggcaaatgatggtcgcgttcgtgggcatgttgcccagcaaccgccaga
tccggcagtcgttcatcgacctcaacgagcgatcgaaggaagacgcgatctgctcgatgaaattcaacgtgtctacctgg
tcgccttccgagctcataacgaagcgccggatggcggcgctcgagaagtcgattcagtcgtggggcatctgccaagtgac
gtcagtacatggtgatccgctggctgcatgggcatccacgattccgggcttcaccacgaagaacatcgcgaaccgcatgg
tgccaccgcttcccgaagcgttgtatctcttgccattgcagcgaccggcgacgccgtggggcgacggcggttcgttgatc
gttcgcacgcccgacggcaagatctatccgatccagttgggcagtcgcctgcaggacacctggatcgagcttataagtgc
ccctccgggcagcggcaagtcggttctcatgaactcgatgaacagcgcgacggttcaccgcgccggcaacgttcgcctgc
cgttgatgaccattatcgacgtcggcccgtcgtcgtccggccttatccagttgatcaaggattcgctgccggagcatcgc
aaaagcgaggctgtgtatcttcgcctgcagaactcggtcgactatgcgaccaatccgtatgacacgcagctcggcgcgcg
ctcgccgacatcgcgtgagaccgaattcctcgtcgatctgatgacgctgttctgtaccgatcccggcaccaagaaagcgc
ccgcgggctgctcgcaggtgaacgagatgctgctgcggatcgcctacgaagaccgtgcgacgaagaacccgaacatgtac
gagccgcatatcgaccggacggtcgacgatctgcttgagtcgtcgggtctgatggaacagcattcggaagagtggtggtc
agttgcgaagtggtgggaagtgaccgatatgctgttcaaggccggccacgtgcgcgaggcctcgctcgcgcagcgccaag
ccgttccagtgttgcaggatttcagcgcatgtctgaacgacgaatcgatccgcgatctattcggcgacgccagggtcgaa
ggcacgaacgaaccactgctgaaatacatgcaccgttgcttctcggtggcaacattgaactacgcgcttttcgccggccg
cacccggttcgagctgaacagcgagacgcgcatcatttcgatcgacctgaacgacgtgatcggcgggaaaacgcccgatg
gcatgctgcgtaccgccgccatgtacatgttcgcgcggcagatggcagccaaaaactatttcctccgcgaggaagtgatt
ttgcccgtgatccccgagatgtatcaggaatatcacctgaagcgggtagcggacgttcaggacgagcagaagacgatcgc
ttacgacgaagtgcataacaccggcggtcagcaggcgttcgtgcagacgatgatcaaggacgggcgagaagggcgtaagt
ggggtatccgcatcgtcaacgcctcgcagtacctcgccgactatccggaagaactgctcaacgcggcgacggcggtctac
gtgatgcgcggcggcaacgcggccgacgagtcgattctgcgcacgctctacaacgtttccgaggaagcgatccgccgact
gcaacgcgaagccgtcggtccgggccccgagggcggcaacttcctcgcgctgtttaagacgaaggtcggcttcgtggtgc
agctccttacgaacaccgtgggtccgatcgagttgtgggcgttctcgacgacgcaggaggatgtcgcactgcgcaaccga
atttacaagcgaatcgggccttacgaagcgcgcaagctgctcgctgagcacttcccgctggggaccgcgttggagacgat
cgagcacatgcgcaccgaatcgtcgggaaaagaagacctggctgtcgtcgagcgcttggcaagcaagctggtcgaggcgt
acacgcgcaaaatcggtaagcaacgggagctggtcgtatgaagaagaacatcgtaatgaagccgctcgccgctgcagcac
tgatttgtggtctggtggcgtcgacgccagcgttcgcgatctgcgacggctgcgtggttggcgcagtgagcgttgccacc
acgaccatcacgggtgcgatctcggcaatgaacacgtcggtgagccagctgctgtacaacctgggcgtggccgtgaatga
gaacggcagcaagacggccagcacgatcgaggccgcagctcgagcgcagcgcgagaatgacgtcaacatggagatgaatc
gccgcgttgaagatgcgcgccaacgctaccaagtgcccgacaatatctgcagcgaatccggctcgggcggtgccgtccag
gtcggcgcggccgccggcgcggcgaagggtggtatccggccgggtggtggcgggtcgatctcgaatgccgcgatcgcgca
ggcgatcaactctccgccgccggcaccggagatcgacgcgtctcgcgctgcgaaaatccacgctcagtattgcgacagcg
acgactactcggcctatggtggcgctcgggcgtgcccgtcggtgtccggcaacatgcccggcgccgacaagcgcatcgac
tccgtgctgagcggcgctggtccgaacggaaaggcaccggaactcacgttctctcagacgcagaccgatgccgcgcgcat
gtacacgcagaactcgattcgtcggtcgatcggaccgcaactgcgcaagggtgaagcggacacggttgcgggcgctcaat
acgtgggcctgatgaatcagtacaactccatcatttcggcggccgccgatccgcaggatcaactcattgccgatagccag
ccgaactcggcgacgaaggatctgctgaccgatgcgctgcaggcgccgtcagccgcgtcgtattacaaccaggtggcgtc
gtcgccggcgaaggcgaccggcatgatgtctgcgcgggagtttgaagcgttcgaagtcggtcgccggtatgcgaacactg
cataccagacggacctgcaggccatgagcggcgataacctgatgcgcgaacagattcgggtcgcgtcgctcaataactgg
ctgctggtcaaggtcgaaaacgaaatgcgcaagggcaacgtcatcaatggtcagattctcgcgagcctcgcgcgtcagga
atacgagccgatcctgacgcagaagtaccgggcgattggcggccgcatgggaggtcagtgatggctacagaagagaagaa
gagcgcgctgcgcacgactggtaaggtcgcgtggcgcgtgctgttgccgttctccgcgatgcggcgaaccgtcatgcttg
cgaagaaggaagccgcacggacgaaggaaagcctcggcgcgctgaaggagctcggagacaacgcgcgaaagacgatcgcc
gaaggcatcaaggggccgaaggagcaacgcaacgactcgttcgcggacgcaatgagcaagcgctcggaaaacgcgctcgg
cgaagacgatttgtaccgctattttctcgggaagaagcgcgtcgcaatcggaaccgctgcgttcttcgcagtgatagggc
tctacggcatgctgggcgggatttggttcggccacaaccgtggcatcgcactcggtgcaatctcgctgcttgcgagccag
ccggtgttcttcatggtagcgctcggcgcgcagctccggctgtggcagttgcggacgcgccggctttcgaagcaagagaa
gggcggcctcgataatttcatgcgcgaagtgaagggatggtggtgggtgacactcgatcccgagttcagccgcaagggag
gaacgcgcgcatgaaaacatgccgcattctcgccggcctgatggccggcatggcggccctgctgtcactgccggccttgg
cgcaaactacgtcgatcggggagatcacgcaggcagctcaacgctcgggcgacaagtctcgcgaagcgctggtgtccatc
tacggcaacgtcgtcaacaatccgctcgccacgggtggcgccggcggcagcgatacgattctggccgggatcttccaggt
cgcgaacggggcgctgctcgtcgttggcgcgttcttcgcgtgttacgtgatgttcaagaaggtgtcgcagacggcccatg
atggtgccgtgttcgaccgcgagaagcacacgatgtgggggccgattcggatcgtgtggggtcttgccgcgctagtgccg
accgcgaacggctggtcgctctcgcagttgctgatgctgtggggcgcatcgctgatgggcgtcgggatcgccaacctcgg
tgtggacgcatcggtgtcggccttcgagaacggccagtcgatggtcgtgcaaccggtgatgccgagcacgataaacctcg
cgcatagcgtgttcgaatcgaacctgtgcatgcacgcgatcaatgccggcttagcgcaggctgagtcgagcggagcgcta
gtgactcaggacggctacatccagcagtcgccggcaaactcgggttttgtcttaaagaactcgagctttgtctgcggcgg
tgccgacatcaataacgatctccagccgcagtcgcagtcgactaactggttcagcggcacgatcgacacgtcggacattc
gccaagcgcacctgcaggcgctgcaagcgatgcaatcgagtctgacgtcatccgcgcagggcttcgtcaacgccgtgatc
cagaagcagaacggtggaggaggagcgctacccgacgcggaaattgcgatccagtcggcggcgcagcagtacgaaaacac
catcagcagcatggccgcgacgaagcaaggcaacattgctcaactggcgagtcagttgagcacgtcgatcaaggaaggcg
ggtggtggacgctgggtgcgtggtatcagacgttcgcgcaggccaacacgaaactctccgacgcggtagcggcaaaggct
tcggtgtacggcatgtcgtccgaaggcgatccggccatgttgacggtctaccagagcgcgatggcggcgtacaaggcgca
gcaagcgacgtcgtcgtacacgccaacgctgggcacatcgagcacgggtgactattcgaagggcgcggccggttctgatg
cgaacaaaatcatcggcagcttcttcaacgcacctggtcagcggatcgtcaactacatgatcgacatcaatgccggcggg
gaagggcgcgggcaactcaatccgctcatcaagatgaaaaatcttggcgactacacaatggcagccgccgagacggggct
cggtgcctacgtgaccgcgaaggcgattgcgcaggtcaaggaaggctggagcgtcgccggcatgttcgcaaaggtggcga
acgcggtgtcgtcgatcggcgacgccttgcagggcgtgctcgacgcgatgtcgccgttcatcgtgatggcgatcattgcg
ctgttcatccttggcggcaccttgtcgacgtatctgccgatggtgccgttcatcatctggttcggtgcggccgtgaactg
gctcgtcgtggtgggcgaggcaatcattgccgctccgctgtgggcgatcacgcacttgggtggtgagggcgatggcctcg
gtcatcgcaccgcacacggctacatctttctgctgcacgtgatggtgcgtccgatcttgatggtgatcgggttcttcctc
ggcggtgccggcgtcatcgcgggcggtacgttgctgaatctgctgtacggcatcgcggtagccaatgcgcagttcgactc
cgtgacaggtctgttcagcatcatcttcttcctcgcgatctacgcgtcgatgtgcctgaacctcgtgcatagctgcttca
acctgatcttcatcgtgccggaccaggtgatcaattgggtgggtggccacgcctcggcgacggtgggacgcgacgacaac
gaccgcatgcgcaacgcgctcaacgtcttctcgaacaagctcgagcacatgatgccgggcagtcgtggtggcggtggtcg
aggaccgggcgccggtggcaacaagtccggcgacggcatcaaggcgtgatgtgaatgggggctggctcgcacgagtcgtg
ccccttatcaatagttctggaccttgtcaatagctcatgctagaatgaccttgtaaaaattccgtatgctagatttgata
caaaatcaccgcatactaaggaggaccaaaatgaacatcatctggtatgtactccgcccgttctacctgcttggcctggt
gctggctgtgccgcttttcttcatcgtggccaaccatgccggcaaggatctcgaggtgtcggtgccgctgctggttggct
gcctgggctatttcgtgttcggctacctgctgctgaagacgctgccgaatttcctgcgcggccgagtgctcgcccgcgtc
gccaatttcaaggcgaagggcttcgcaccgcagtgggaagtcgtgtcggtgatctacaaccgctacgtcggcttcgatcc
gaagacgcgcaaagcgctctacgtcgatgtcaacgacggcaccgagacgctcgtcgacttcgacaacgtgaacgcgtggg
aactggacgtcgagaagaacaaaccggcgctgctgaagctgctgacgcgtgtgcccgcgctgcctgttgtgggtgtctgt
atcgaccgtcggaaagccgacgagtgcaaggcgaacctcatcgcgattttcggctgagagctggccgtataggcaaacct
gtgggcatgtgttgctgtgaggcgaccatgcccatttttgcatggagactgatggatgactttgaaagctggtgtgatgc
tgttggccgttggccttgtactcgccgggtgcgatggcaagaaagactcggtgcaggacagcgcggggcagaccaatgcg
tcgcccgcgtcgctgttgaacagtcccaagctgaccgatccagcgccggcgccggccgccgcgcaggggccgacgctgcc
gaagccggaccgcagcgtgccggtggcgagctacgtcgatctgaacggtgaaccggcaggcatggcgctgacgtacatcg
tttcggcgaagacgcagggcgcagtgagcgacgaagacaagctcaatcgcatgtcgccgtcgtactacaacgagaccgac
gccttcaagaaaaaggatctcgccgcgaccgagctgccgcgtatcaatgccgcgatggacgaataccggaagcacgacta
ctacacgctgccggtgtccggatattcgcagaagccgctgggtctgacgaacgtcacggtgggccagtacgacttcaaca
cgaagagtttcccgctgacgagctacggtcagtattgctgggcagggattctgcggaatcagcaaggggcgacgctgcga
attctgccgtcggatttcccgtgcagcttgcccgtctccgatgaggcgcaggcgaaactcattgaggcggcacgtgttca
gaacgcgctcgcgctgcagggcacgctatatctgtacgtgccgcgcgcggagaatggcacggcgctcgccgtcgtctctc
gcgcgcacctcgagctggtgaacgcgcagaccaaagcgccgctggccaacttcgatctttaacacgcaggggacacggcg
atgaaggcactctcgggcggcaaggcagtgcgaaatatcggtttgggtttgctggggttgtttctggaggccgcggcgat
ggtcgtggccacgcagaccggcattgcgcgctacttcgtcgtcgcgacaggcaacgctgtgtgcgtcgacacgaatccgg
acggcggcatctcgaacgacacctgcaggtgagggagatggccatgtcggcactgatgagtcgcgaaccgtggtgggaaa
agccgccgcaaccaggtaaatccgagctcgaatgcgtgtggggttggcttgagctgtacgacgatggaacgttccgcttc
gatgtctcctcgaggccgagcgatcaggagatcccaacaagccaagcaacctcatttgtaccattaatcgtgcttgctgt
tgcggtcaaaaggagctacgagctgcctgccacgcaacaccgggagaagtactagattttcgcataatactaattatgtt
aagtttcgtctattggcgcggggaattcgatagcgcgaacaaatggagagcgtgatgaaccatgtcggcgacccgctaac
tctgtcatctgctcctttgtgacttccatagctcggttggaccgaacaacgatcactgtgactgaacatcagtcttttgt
accggcggcggttcgggtggactggcgatcgagttcagcggcaagcttggcgcggccttcggcgatcaattgcgctattg
gcaatcccatcaaggattcgcaagtctctgccgagacctgcttgtcatcaatgatgtcgccattggagtccatgagatcc
gcaatgaaactagagtcgcccgaaaaagctg
> 3:4990009-5004039 + PXO35_assemblies/Xoo_PXO35_nanopore(Flye)_PacBio(Arrow).gb
gctatgaagacggcaacgtgacggtcttcctgcaaggcatggcgacgccggtcatggtgaagatggccaccggcgagccc
gattcgaaagagaaaagccgcgttgtcgactatcgcctagatctgcgtgtgcccggccgtggtccgaacgcacaagcccc
gttccttggagccggtcgcatcgcgctgtacgacgacacgatgcagggatttctcgacggcattccgccgagtggcgcga
agcgcgtgacggcgcatggcgacgtaccggcacgcacgcaggtttggcagtacgaagacgcgatgttcgttcgcacgaac
tacgacattcagacggcattcgatcaaagcatgtctgccgctgacggcacgcgcgtctatcggttgccgccgacccctta
cgtcacgctgtccgagatgggccggtccgtgacgctccaactcgacatcaattgaggggcagagcatgagtacacaatcg
gacgtcgggcgccaaagcaaaatcgtcgcgatcgggatcatcgtgatgatcgcggttctcggctatatcgccgcgaccta
cttcgccgacagctcgcgcaagcaatcgcagatcagcgcagtgcagacgcaagggcgcggcacaccaaccaaggagagcg
agcagtattcgcaggtcctcgacaaatacaaccgcacgaaagcggacgatgccgagcagaaaggccaatcgtatttgtcg
gtgctgtcgagtcgcacgaacaacgtttcggatcagcccgcgagtgcgccgcaggcccagcctcaagcgcagcaggtcgt
ctactatcagcagccggcccagcaacagaacccgcagcaggatcagcagcgtcagaaggaaatcagcgaccagatgcagg
ggttaatggcgaactgggctcccgtgccgcatagcaccgcgcgcgtttcgacggacagcgttgactacgcgaagtcactg
acgcacgagtcggaggcaccggctcaggtgcaacaggccgcggcggcggccgcagcgaaagtgaaggtcgtcgaggactt
cgctcttgttcctgccatgctccagacggctatcgacacggatgaaaattcggttgtgcgggcgtatatcccgaacggtc
agtacgccggcgcggtggtgttcgcgatgggctataagcgcatcaccaactcggtcgacatgacgttctcgtacatgcaa
tggcaaggccactcgtacaaggtaacggcgaaggctatggatcagacgacgatgcgcacggcattgtcaggcgacgtcaa
caaacgctatttctcgcgcatcatcattccggccatcgcgatgggcattggccgaactggtcaactctttgaacagggag
ccgcgcagaacatcatcacgccgcaaggcggtgttatccagacctatccgtcgacgccgagctggagcgctgtcggtgga
acgattgcgggcggtatgggccagcaagcggggcaggtgctggccaacgacgcggcgaacatgcccgtgaagcaggttct
catccagaaggacacgcccatctggattcagttcatcgggccggtgctggcgagtgacgacgttgctgcgggcgcgacgg
gaccgacccaacctcgccagccgatggcgcccggaaccgatcctctcggtgccgtgggtcagccggcttcgcaaccgccc
aagctgaacgtttctcccgtggctccgagcggctacggcggctacagcaacacgccgtacaacatgcctggttacacgcc
tccgagctattaccagccgcctggatcgggctactatcctcagcagtaaatccgtataatacacactatacgaaaaggtg
cccgatatgatcgacccgacaggcaaggataagcagccggattccggcgtagatattttcaacatgaagccggatgcgaa
gaacgcgaccgaacccgacaaaacgcaagccggtgcagcgcagccgaaggcttccacgctgccgattttcgtctcgaaac
tcggcccggtgcatttcgtcatcgcctgcgccgtcgtcgcagcggcgtggattggctggccgtatgtattcggcggatcg
tcgtcggacaaatcgacgaccgcgcgcatgctcaatcccgatcaggcaatgaccgatgcaagccgcgctcaacagtatca
gccggtcgcgaatcagtcgtctacatcgtcggcggtcgctgcctcgagcgttacgacagcgacagcagctccggcgagcg
acgtgactgctgcggctccggcaagcggtgcatctgcggtgacggtagccgctgcgccggcggctgcgagcgcggccggc
actcaggcatcgcaaccgacagcgaaggaaaccgagctgcaagcgaaggttgacgatctgcaaggcaagctcgctgcggc
cgaagcgcaagcggcgaagtgtcctgctccgatcgcgaccgcgagcacgaacgtcagcaagccgaaccatcgtgtgcgtc
acgtttcgacatcaccgcgtcggtatgcaagcactacgccgacggcaacggcgcgtattggcgccgggacgtcgaaaccg
ggcgacttcacgctcaacacggtctaccgcgaccaggcatggattcagaataccgagcgcacctatgtcgtccaggccgg
cgatgtgatcgatggcatgcgcatcgatcgtgtcgatgcctcgacgcgtcaggttatgacgtcgctcggcaccattcgat
aggagcgcgacgctatggatctggctcagatggtcgtccacttcgccagcgatttttcggtggcaatgtggcgattcctt
tgggtactgggcgcagtcgtcggcatcctgtacgtcgggaactcgctgctgcgcatgcagcgcgcatcgcggctgccggg
ccagtctccggtcacgatcggcgacatcctgccgatcatcctgatcggcggcctgctgttgaacctgtcgcagttcatta
acgcgacatggaattcgttcggtgccggctcagtgagctatggccctatttcgtacagtggagcggccgacttcggccgc
ttcgcggacgcgatcaatgcagtcctaacgatcgcgagtgtggcagggggcgttttctttttccggggcgtcgtcattct
gaaaaaggcatcgatggatggtcagtcgtcgcacggtgccgatgattctgtctggcgggccctcactcacatggtgggcg
gggcgatgctggttcagatcccggatgtgatcgaggcgttccggcaatcttttggcctctactggtagttccaacttgat
aggagaagatgtatgaaaaaggcaatgctcaagcccgtcgagtggctcggagacttggggtgcaaggcgcacattggggt
gtcgacgcgatgcgccgactatgtagagtcgcggacgccgcgcgagcgccgcatcatgatggccagtgccgcgatgacct
tcactggcctgttcgtcgcgacagcggcacatgctcagtcgaacggtattgccgcgatgttcgacacggccgcgcagcag
ggcgactcgatcaagaccaatctcggcaagctcttcgccgccgttgggttcggcggtgcgggctacggcggctacaactg
gtggcgcaagggcaaggaaggcgagcatagccagatcaagggcgggcagatcttcgttccgatcttggctggtgctgcgc
tcggcgcgaccggcttcgtgatgatcaaggccggcgaatcggtgggtatccagagctcgtcgcaaggcgccctgccgcag
taaccgctctcatacgggggagggcggtcaaccgaccgcctctacttagcgatgacgacagaccgaaccgatattcacga
cccggccgacgtcgagctcgacaagttgctgcccaagccgagtttgggcagcaacttcgagaaagcggcgaacccggctt
tgctcttttcgacgaagagccgcgtttggggcgacaagcacccgagcgcggtcgagccgacggagcccgaattcgagcgg
caggatttgcgccgcaaaacgctcgtctccgacgggcaccgttgcatgttctgcggcttctattcgtcgcagaaccaggt
tcacaacctgagcggcaaccatcgcgacgtgcgggcggagaacctgcgcgccgcggatcatctgtgccacggctggaacc
atctcggcgaacttggcgaaggcaacgccgtgatcgcatatctgccgggactgagtgggcaagatgcgaaccatctccaa
cgcacgatcatcgtcgcgatgcagtcggacgatcccgctgtgcgagaggatgcgaagaagctgctgaactggatggcttc
gcatcgcgactacgcgaaggacgcttggggtacgagtgacccggctgtgttcgccgaggcaatcgttcgcctcgaggagg
aagaccgggaaaagcgcgaggtcgtatttcaagacctcgctgtagttttcaatcctggcccctacacgcaagtcgctgcg
acgtgggcgcgcgagtcttacggtacgttgccggtcggcaagtggggccaggtgtatcacgacgttatgaacgcgcctgc
ataagaggaacgaacatgggctttctggacaagggtgtaaccgcgatcgaggacacgctcgcttatctcgcgcgttactg
gatcggtaaggacttcgccggatactgcgagctggcgacggccgtgggcctcacggaagaagacatcaagcggcacccgg
gcctgaaggacccgtacatcgtcgtcgacaataagctctcgctgcttaccgcgttcgacgtgcagggcacgtatcagatt
atgtcggatcaagacttcggcaagatgatcgacaacctgcgcgtgaagatgaacggctacatgaagcgctacggtcactc
gatcacgttcggcttcgagcgcgatccagatcgctcgctcgacgagttgatgcgtcttgccgagccgcagatcaacgcag
cgcgacgtatcggcctgaagtcggaagacatcattctggaccgcgtgctgcgtaatgctccgctcgtcgcgtgggagcag
aacctgatgattgtgtacacccacgtgaacgtcatgagccccgaggagatgaagcgggagctcaaggaaaggtcggtaga
agcgcagaagcacaagctgccgcgcatcgaatttggtcagaatcccgcgtcggtgctgatggcgatgaaatatcgtcacg
acacgatggtggatcgcgtgcgccatgacttcgagcgcagcggctcggaagggcggccgggcatcatgctccggccgatc
agtgcgcacgaagcgatcaagcgcgtgcgcatcatggtcaatcgcgaacggacctcgcagaagtttcggcccgtgcttcc
cggcgatcgctttatcccgcgtggccgggaagacaaacacgatcactcggaactgtctgcgccgccggtcagctatcagg
tctgcacgaacgacgtaacgaaccatcgcgagatcattaagacggacgatctgtggcacggcaacatgtcgatggaactc
gggccgcaggagccgcaaccgttctcgtcgctgttcgcttcgatcgaccgtgaaattccgtggcgcgttcgcgtcgatct
gaatccgggtggcctgaacgagatgcgtgctcggcaaatgatggtcgcgttcgtgggcatgttgcccagcaaccgccaga
tccggcagtcgttcatcgacctcaacgagcgatcgaaggaagacgcgatctgctcgatgaaattcaacgtgtctacctgg
tcgccttccgagctcataacgaagcgccggatggcggcgctcgagaagtcgattcagtcgtggggcatctgccaagtgac
gtcagtacatggtgatccgctggctgcatgggcatccacgattccgggcttcaccacgaagaacatcgcgaaccgcatgg
tgccaccgcttcccgaagcgttgtatctcttgccattgcagcgaccggcgacgccgtggggcgacggcggttcgttgatc
gttcgcacgcccgacggcaagatctatccgatccagttgggcagtcgcctgcaggacacctggatcgagcttataagtgc
ccctccgggcagcggcaagtcggttctcatgaactcgatgaacagcgcgacggttcaccgcgccggcaacgttcgcctgc
cgttgatgaccattatcgacgtcggcccgtcgtcgtccggccttatccagttgatcaaggattcgctgccggagcatcgc
aaaagcgaggctgtgtatcttcgcctgcagaactcggtcgactatgcgaccaatccgtatgacacgcagctcggcgcgcg
ctcgccgacatcgcgtgagaccgaattcctcgtcgatctgatgacgctgttctgtaccgatcccggcaccaagaaagcgc
ccgcgggctgctcgcaggtgaacgagatgctgctgcggatcgcctacgaagaccgtgcgacgaagaacccgaacatgtac
gagccgcatatcgaccggacggtcgacgatctgcttgagtcgtcgggtctgatggaacagcattcggaagagtggtggtc
agttgcgaagtggtgggaagtgaccgatatgctgttcaaggccggccacgtgcgcgaggcctcgctcgcgcagcgccaag
ccgttccagtgttgcaggatttcagcgcatgtctgaacgacgaatcgatccgcgatctattcggcgacgccagggtcgaa
ggcacgaacgaaccactgctgaaatacatgcaccgttgcttctcggtggcaacattgaactacgcgcttttcgccggccg
cacccggttcgagctgaacagcgagacgcgcatcatttcgatcgacctgaacgacgtgatcggcgggaaaacgcccgatg
gcatgctgcgtaccgccgccatgtacatgttcgcgcggcagatggcagccaaaaactatttcctccgcgaggaagtgatt
ttgcccgtgatccccgagatgtatcaggaatatcacctgaagcgggtagcggacgttcaggacgagcagaagacgatcgc
ttacgacgaagtgcataacaccggcggtcagcaggcgttcgtgcagacgatgatcaaggacgggcgagaagggcgtaagt
ggggtatccgcatcgtcaacgcctcgcagtacctcgccgactatccggaagaactgctcaacgcggcgacggcggtctac
gtgatgcgcggcggcaacgcggccgacgagtcgattctgcgcacgctctacaacgtttccgaggaagcgatccgccgact
gcaacgcgaagccgtcggtccgggccccgagggcggcaacttcctcgcgctgtttaagacgaaggtcggcttcgtggtgc
agctccttacgaacaccgtgggtccgatcgagttgtgggcgttctcgacgacgcaggaggatgtcgcactgcgcaaccga
atttacaagcgaatcgggccttacgaagcgcgcaagctgctcgctgagcacttcccgctggggaccgcgttggagacgat
cgagcacatgcgcaccgaatcgtcgggaaaagaagacctggctgtcgtcgagcgcttggcaagcaagctggtcgaggcgt
acacgcgcaaaatcggtaagcaacgggagctggtcgtatgaagaagaacatcgtaatgaagccgctcgccgctgcagcac
tgatttgtggtctggtggcgtcgacgccagcgttcgcgatctgcgacggctgcgtggttggcgcagtgagcgttgccacc
acgaccatcacgggtgcgatctcggcaatgaacacgtcggtgagccagctgctgtacaacctgggcgtggccgtgaatga
gaacggcagcaagacggccagcacgatcgaggccgcagctcgagcgcagcgcgagaatgacgtcaacatggagatgaatc
gccgcgttgaagatgcgcgccaacgctaccaagtgcccgacaatatctgcagcgaatccggctcgggcggtgccgtccag
gtcggcgcggccgccggcgcggcgaagggtggtatccggccgggtggtggcgggtcgatctcgaatgccgcgatcgcgca
ggcgatcaactctccgccgccggcaccggagatcgacgcgtctcgcgctgcgaaaatccacgctcagtattgcgacagcg
acgactactcggcctatggtggcgctcgggcgtgcccgtcggtgtccggcaacatgcccggcgccgacaagcgcatcgac
tccgtgctgagcggcgctggtccgaacggaaaggcaccggaactcacgttctctcagacgcagaccgatgccgcgcgcat
gtacacgcagaactcgattcgtcggtcgatcggaccgcaactgcgcaagggtgaagcggacacggttgcgggcgctcaat
acgtgggcctgatgaatcagtacaactccatcatttcggcggccgccgatccgcaggatcaactcattgccgatagccag
ccgaactcggcgacgaaggatctgctgaccgatgcgctgcaggcgccgtcagccgcgtcgtattacaaccaggtggcgtc
gtcgccggcgaaggcgaccggcatgatgtctgcgcgggagtttgaagcgttcgaagtcggtcgccggtatgcgaacactg
cataccagacggacctgcaggccatgagcggcgataacctgatgcgcgaacagattcgggtcgcgtcgctcaataactgg
ctgctggtcaaggtcgaaaacgaaatgcgcaagggcaacgtcatcaatggtcagattctcgcgagcctcgcgcgtcagga
atacgagccgatcctgacgcagaagtaccgggcgattggcggccgcatgggaggtcagtgatggctacagaagagaagaa
gagcgcgctgcgcacgactggtaaggtcgcgtggcgcgtgctgttgccgttctccgcgatgcggcgaaccgtcatgcttg
cgaagaaggaagccgcacggacgaaggaaagcctcggcgcgctgaaggagctcggagacaacgcgcgaaagacgatcgcc
gaaggcatcaaggggccgaaggagcaacgcaacgactcgttcgcggacgcaatgagcaagcgctcggaaaacgcgctcgg
cgaagacgatttgtaccgctattttctcgggaagaagcgcgtcgcaatcggaaccgctgcgttcttcgcagtgatagggc
tctacggcatgctgggcgggatttggttcggccacaaccgtggcatcgcactcggtgcaatctcgctgcttgcgagccag
ccggtgttcttcatggtagcgctcggcgcgcagctccggctgtggcagttgcggacgcgccggctttcgaagcaagagaa
gggcggcctcgataatttcatgcgcgaagtgaagggatggtggtgggtgacactcgatcccgagttcagccgcaagggag
gaacgcgcgcatgaaaacatgccgcattctcgccggcctgatggccggcatggcggccctgctgtcactgccggccttgg
cgcaaactacgtcgatcggggagatcacgcaggcagctcaacgctcgggcgacaagtctcgcgaagcgctggtgtccatc
tacggcaacgtcgtcaacaatccgctcgccacgggtggcgccggcggcagcgatacgattctggccgggatcttccaggt
cgcgaacggggcgctgctcgtcgttggcgcgttcttcgcgtgttacgtgatgttcaagaaggtgtcgcagacggcccatg
atggtgccgtgttcgaccgcgagaagcacacgatgtgggggccgattcggatcgtgtggggtcttgccgcgctagtgccg
accgcgaacggctggtcgctctcgcagttgctgatgctgtggggcgcatcgctgatgggcgtcgggatcgccaacctcgg
tgtggacgcatcggtgtcggccttcgagaacggccagtcgatggtcgtgcaaccggtgatgccgagcacgataaacctcg
cgcatagcgtgttcgaatcgaacctgtgcatgcacgcgatcaatgccggcttagcgcaggctgagtcgagcggagcgcta
gtgactcaggacggctacatccagcagtcgccggcaaactcgggttttgtcttaaagaactcgagctttgtctgcggcgg
tgccgacatcaataacgatctccagccgcagtcgcagtcgactaactggttcagcggcacgatcgacacgtcggacattc
gccaagcgcacctgcaggcgctgcaagcgatgcaatcgagtctgacgtcatccgcgcagggcttcgtcaacgccgtgatc
cagaagcagaacggtggaggaggagcgctacccgacgcggaaattgcgatccagtcggcggcgcagcagtacgaaaacac
catcagcagcatggccgcgacgaagcaaggcaacattgctcaactggcgagtcagttgagcacgtcgatcaaggaaggcg
ggtggtggacgctgggtgcgtggtatcagacgttcgcgcaggccaacacgaaactctccgacgcggtagcggcaaaggct
tcggtgtacggcatgtcgtccgaaggcgatccggccatgttgacggtctaccagagcgcgatggcggcgtacaaggcgca
gcaagcgacgtcgtcgtacacgccaacgctgggcacatcgagcacgggtgactattcgaagggcgcggccggttctgatg
cgaacaaaatcatcggcagcttcttcaacgcacctggtcagcggatcgtcaactacatgatcgacatcaatgccggcggg
gaagggcgcgggcaactcaatccgctcatcaagatgaaaaatcttggcgactacacaatggcagccgccgagacggggct
cggtgcctacgtgaccgcgaaggcgattgcgcaggtcaaggaaggctggagcgtcgccggcatgttcgcaaaggtggcga
acgcggtgtcgtcgatcggcgacgccttgcagggcgtgctcgacgcgatgtcgccgttcatcgtgatggcgatcattgcg
ctgttcatccttggcggcaccttgtcgacgtatctgccgatggtgccgttcatcatctggttcggtgcggccgtgaactg
gctcgtcgtggtgggcgaggcaatcattgccgctccgctgtgggcgatcacgcacttgggtggtgagggcgatggcctcg
gtcatcgcaccgcacacggctacatctttctgctgcacgtgatggtgcgtccgatcttgatggtgatcgggttcttcctc
ggcggtgccggcgtcatcgcgggcggtacgttgctgaatctgctgtacggcatcgcggtagccaatgcgcagttcgactc
cgtgacaggtctgttcagcatcatcttcttcctcgcgatctacgcgtcgatgtgcctgaacctcgtgcatagctgcttca
acctgatcttcatcgtgccggaccaggtgatcaattgggtgggtggccacgcctcggcgacggtgggacgcgacgacaac
gaccgcatgcgcaacgcgctcaacgtcttctcgaacaagctcgagcacatgatgccgggcagtcgtggtggcggtggtcg
aggaccgggcgccggtggcaacaagtccggcgacggcatcaaggcgtgatgtgaatgggggctggctcgcacgagtcgtg
ccccttatcaatagttctggaccttgtcaatagctcatgctagaatgaccttgtaaaaattccgtatgctagatttgata
caaaatcaccgcatactaaggaggaccaaaatgaacatcatctggtatgtactccgcccgttctacctgcttggcctggt
gctggctgtgccgcttttcttcatcgtggccaaccatgccggcaaggatctcgaggtgtcggtgccgctgctggttggct
gcctgggctatttcgtgttcggctacctgctgctgaagacgctgccgaatttcctgcgcggccgagtgctcgcccgcgtc
gccaatttcaaggcgaagggcttcgcaccgcagtgggaagtcgtgtcggtgatctacaaccgctacgtcggcttcgatcc
gaagacgcgcaaagcgctctacgtcgatgtcaacgacggcaccgagacgctcgtcgacttcgacaacgtgaacgcgtggg
aactggacgtcgagaagaacaaaccggcgctgctgaagctgctgacgcgtgtgcccgcgctgcctgttgtgggtgtctgt
atcgaccgtcggaaagccgacgagtgcaaggcgaacctcatcgcgattttcggctgagagctggccgtataggcaaacct
gtgggcatgtgttgctgtgaggcgaccatgcccatttttgcatggagactgatggatgactttgaaagctggtgtgatgc
tgttggccgttggccttgtactcgccgggtgcgatggcaagaaagactcggtgcaggacagcgcggggcagaccaatgcg
tcgcccgcgtcgctgttgaacagtcccaagctgaccgatccagcgccggcgccggccgccgcgcaggggccgacgctgcc
gaagccggaccgcagcgtgccggtggcgagctacgtcgatctgaacggtgaaccggcaggcatggcgctgacgtacatcg
tttcggcgaagacgcagggcgcagtgagcgacgaagacaagctcaatcgcatgtcgccgtcgtactacaacgagaccgac
gccttcaagaaaaaggatctcgccgcgaccgagctgccgcgtatcaatgccgcgatggacgaataccggaagcacgacta
ctacacgctgccggtgtccggatattcgcagaagccgctgggtctgacgaacgtcacggtgggccagtacgacttcaaca
cgaagagtttcccgctgacgagctacggtcagtattgctgggcagggattctgcggaatcagcaaggggcgacgctgcga
attctgccgtcggatttcccgtgcagcttgcccgtctccgatgaggcgcaggcgaaactcattgaggcggcacgtgttca
gaacgcgctcgcgctgcagggcacgctatatctgtacgtgccgcgcgcggagaatggcacggcgctcgccgtcgtctctc
gcgcgcacctcgagctggtgaacgcgcagaccaaagcgccgctggccaacttcgatctttaacacgcaggggacacggcg
atgaaggcactctcgggcggcaaggcagtgcgaaatatcggtttgggtttgctggggttgtttctggaggccgcggcgat
ggtcgtggccacgcagaccggcattgcgcgctacttcgtcgtcgcgacaggcaacgctgtgtgcgtcgacacgaatccgg
acggcggcatctcgaacgacacctgcaggtgagggagatggccatgtcggcactgatgagtcgcgaaccgtggtgggaaa
agccgccgcaaccaggtaaatccgagctcgaatgcgtgtggggttggcttgagctgtacgacgatggaacgttccgcttc
gatgtctcctcgaggccgagcgatcaggagatcccaacaagccaagcaacctcatttgtaccattaatcgtgcttgctgt
tgcggtcaaaaggagctacgagctgcctgccacgcaacaccgggagaagtactagattttcgcataatactaattatgtt
aagtttcgtctattggcgcggggaattcgatagcgcgaacaaatggagagcgtgatgaaccatgtcggcgacccgctaac
tctgtcatctgctcctttgtgacttccatagctcggttggaccgaacaacgatcactgtgactgaacatcagtcttttgt
accggcggcggttcgggtggactggcgatcgagttcagcggcaagcttggcgcggccttcggcgatcaattgcgctattg
gcaatcccatcaaggattcgcaagtctctgccgagacctgcttgtcatcaatgatgtcgccattggagtccatgagatcc
gcaatgaaactagagtcgcccgaaaaagctg
> 4:5011928-5025957 - PXO35_assemblies/Xoo_PXO35_hybrid_illumina_nanopore(Unicycler).gb
-ctatgaagacggcaacgtgacggtcttcctgcaaggcatggcgacgccggtcatggtgaagatggccaccggcgagccc
gattcgaaagagaaaagccgcgttgtcgactatcgcctagatctgcgtgtgcccggccgtggtccgaacgcacaagcccc
gttccttggagccggtcgcatcgcgctgtacgacgacacgatgcagggatttctcgacggcattccgccgagtggcgcga
agcgcgtgacggcgcatggcgacgtaccggcacgcacgcaggtttggcagtacgaagacgcgatgttcgttcgcacgaac
tacgacattcagacggcattcgatcaaagcatgtctgccgctgacggcacgcgcgtctatcggttgccgccgacccctta
cgtcacgctgtccgagatgggccggtccgtgacgctccaactcgacatcaattgaggggcagagcatgagtacacaatcg
gacgtcgggcgccaaagcaaaatcgtcgcgatcgggatcatcgtgatgatcgcggttctcggctatatcgccgcgaccta
cttcgccgacagctcgcgcaagcaatcgcagatcagcgcagtgcagacgcaagggcgcggcacaccaaccaaggagagcg
agcagtattcgcaggtcctcgacaaatacaaccgcacgaaagcggacgatgccgagcagaaaggccaatcgtatttgtcg
gtgctgtcgagtcgcacgaacaacgtttcggatcagcccgcgagtgcgccgcaggcccagcctcaagcgcagcaggtcgt
ctactatcagcagccggcccagcaacagaacccgcagcaggatcagcagcgtcagaaggaaatcagcgaccagatgcagg
ggttaatggcgaactgggctcccgtgccgcatagcaccgcgcgcgtttcgacggacagcgttgactacgcgaagtcactg
acgcacgagtcggaggcaccggctcaggtgcaacaggccgcggcggcggccgcagcgaaagtgaaggtcgtcgaggactt
cgctcttgttcctgccatgctccagacggctatcgacacggatgaaaattcggttgtgcgggcgtatatcccgaacggtc
agtacgccggcgcggtggtgttcgcgatgggctataagcgcatcaccaactcggtcgacatgacgttctcgtacatgcaa
tggcaaggccactcgtacaaggtaacggcgaaggctatggatcagacgacgatgcgcacggcattgtcaggcgacgtcaa
caaacgctatttctcgcgcatcatcattccggccatcgcgatgggcattggccgaactggtcaactctttgaacagggag
ccgcgcagaacatcatcacgccgcaaggcggtgttatccagacctatccgtcgacgccgagctggagcgctgtcggtgga
acgattgcgggcggtatgggccagcaagcggggcaggtgctggccaacgacgcggcgaacatgcccgtgaagcaggttct
catccagaaggacacgcccatctggattcagttcatcgggccggtgctggcgagtgacgacgttgctgcgggcgcgacgg
gaccgacccaacctcgccagccgatggcgcccggaaccgatcctctcggtgccgtgggtcagccggcttcgcaaccgccc
aagctgaacgtttctcccgtggctccgagcggctacggcggctacagcaacacgccgtacaacatgcctggttacacgcc
tccgagctattaccagccgcctggatcgggctactatcctcagcagtaaatccgtataatacacactatacgaaaaggtg
cccgatatgatcgacccgacaggcaaggataagcagccggattccggcgtagatattttcaacatgaagccggatgcgaa
gaacgcgaccgaacccgacaaaacgcaagccggtgcagcgcagccgaaggcttccacgctgccgattttcgtctcgaaac
tcggcccggtgcatttcgtcatcgcctgcgccgtcgtcgcagcggcgtggattggctggccgtatgtattcggcggatcg
tcgtcggacaaatcgacgaccgcgcgcatgctcaatcccgatcaggcaatgaccgatgcaagccgcgctcaacagtatca
gccggtcgcgaatcagtcgtctacatcgtcggcggtcgctgcctcgagcgttacgacagcgacagcagctccggcgagcg
acgtgactgctgcggctccggcaagcggtgcatctgcggtgacggtagccgctgcgccggcggctgcgagcgcggccggc
actcaggcatcgcaaccgacagcgaaggaaaccgagctgcaagcgaaggttgacgatctgcaaggcaagctcgctgcggc
cgaagcgcaagcggcgaagtgtcctgctccgatcgcgaccgcgagcacgaacgtcagcaagccgaaccatcgtgtgcgtc
acgtttcgacatcaccgcgtcggtatgcaagcactacgccgacggcaacggcgcgtattggcgccgggacgtcgaaaccg
ggcgacttcacgctcaacacggtctaccgcgaccaggcatggattcagaataccgagcgcacctatgtcgtccaggccgg
cgatgtgatcgatggcatgcgcatcgatcgtgtcgatgcctcgacgcgtcaggttatgacgtcgctcggcaccattcgat
aggagcgcgacgctatggatctggctcagatggtcgtccacttcgccagcgatttttcggtggcaatgtggcgattcctt
tgggtactgggcgcagtcgtcggcatcctgtacgtcgggaactcgctgctgcgcatgcagcgcgcatcgcggctgccggg
ccagtctccggtcacgatcggcgacatcctgccgatcatcctgatcggcggcctgctgttgaacctgtcgcagttcatta
acgcgacatggaattcgttcggtgccggctcagtgagctatggccctatttcgtacagtggagcggccgacttcggccgc
ttcgcggacgcgatcaatgcagtcctaacgatcgcgagtgtggcagggggcgttttctttttccggggcgtcgtcattct
gaaaaaggcatcgatggatggtcagtcgtcgcacggtgccgatgattctgtctggcgggccctcactcacatggtgggcg
gggcgatgctggttcagatcccggatgtgatcgaggcgttccggcaatcttttggcctctactggtagttccaacttgat
aggagaagatgtatgaaaaaggcaatgctcaagcccgtcgagtggctcggagacttggggtgcaaggcgcacattggggt
gtcgacgcgatgcgccgactatgtagagtcgcggacgccgcgcgagcgccgcatcatgatggccagtgccgcgatgacct
tcactggcctgttcgtcgcgacagcggcacatgctcagtcgaacggtattgccgcgatgttcgacacggccgcgcagcag
ggcgactcgatcaagaccaatctcggcaagctcttcgccgccgttgggttcggcggtgcgggctacggcggctacaactg
gtggcgcaagggcaaggaaggcgagcatagccagatcaagggcgggcagatcttcgttccgatcttggctggtgctgcgc
tcggcgcgaccggcttcgtgatgatcaaggccggcgaatcggtgggtatccagagctcgtcgcaaggcgccctgccgcag
taaccgctctcatacgggggagggcggtcaaccgaccgcctctacttagcgatgacgacagaccgaaccgatattcacga
cccggccgacgtcgagctcgacaagttgctgcccaagccgagtttgggcagcaacttcgagaaagcggcgaacccggctt
tgctcttttcgacgaagagccgcgtttggggcgacaagcacccgagcgcggtcgagccgacggagcccgaattcgagcgg
caggatttgcgccgcaaaacgctcgtctccgacgggcaccgttgcatgttctgcggcttctattcgtcgcagaaccaggt
tcacaacctgagcggcaaccatcgcgacgtgcgggcggagaacctgcgcgccgcggatcatctgtgccacggctggaacc
atctcggcgaacttggcgaaggcaacgccgtgatcgcatatctgccgggactgagtgggcaagatgcgaaccatctccaa
cgcacgatcatcgtcgcgatgcagtcggacgatcccgctgtgcgagaggatgcgaagaagctgctgaactggatggcttc
gcatcgcgactacgcgaaggacgcttggggtacgagtgacccggctgtgttcgccgaggcaatcgttcgcctcgaggagg
aagaccgggaaaagcgcgaggtcgtatttcaagacctcgctgtagttttcaatcctggcccctacacgcaagtcgctgcg
acgtgggcgcgcgagtcttacggtacgttgccggtcggcaagtggggccaggtgtatcacgacgttatgaacgcgcctgc
ataagaggaacgaacatgggctttctggacaagggtgtaaccgcgatcgaggacacgctcgcttatctcgcgcgttactg
gatcggtaaggacttcgccggatactgcgagctggcgacggccgtgggcctcacggaagaagacatcaagcggcacccgg
gcctgaaggacccgtacatcgtcgtcgacaataagctctcgctgcttaccgcgttcgacgtgcagggcacgtatcagatt
atgtcggatcaagacttcggcaagatgatcgacaacctgcgcgtgaagatgaacggctacatgaagcgctacggtcactc
gatcacgttcggcttcgagcgcgatccagatcgctcgctcgacgagttgatgcgtcttgccgagccgcagatcaacgcag
cgcgacgtatcggcctgaagtcggaagacatcattctggaccgcgtgctgcgtaatgctccgctcgtcgcgtgggagcag
aacctgatgattgtgtacacccacgtgaacgtcatgagccccgaggagatgaagcgggagctcaaggaaaggtcggtaga
agcgcagaagcacaagctgccgcgcatcgaatttggtcagaatcccgcgtcggtgctgatggcgatgaaatatcgtcacg
acacgatggtggatcgcgtgcgccatgacttcgagcgcagcggctcggaagggcggccgggcatcatgctccggccgatc
agtgcgcacgaagcgatcaagcgcgtgcgcatcatggtcaatcgcgaacggacctcgcagaagtttcggcccgtgcttcc
cggcgatcgctttatcccgcgtggccgggaagacaaacacgatcactcggaactgtctgcgccgccggtcagctatcagg
tctgcacgaacgacgtaacgaaccatcgcgagatcattaagacggacgatctgtggcacggcaacatgtcgatggaactc
gggccgcaggagccgcaaccgttctcgtcgctgttcgcttcgatcgaccgtgaaattccgtggcgcgttcgcgtcgatct
gaatccgggtggcctgaacgagatgcgtgctcggcaaatgatggtcgcgttcgtgggcatgttgcccagcaaccgccaga
tccggcagtcgttcatcgacctcaacgagcgatcgaaggaagacgcgatctgctcgatgaaattcaacgtgtctacctgg
tcgccttccgagctcataacgaagcgccggatggcggcgctcgagaagtcgattcagtcgtggggcatctgccaagtgac
gtcagtacatggtgatccgctggctgcatgggcatccacgattccgggcttcaccacgaagaacatcgcgaaccgcatgg
tgccaccgcttcccgaagcgttgtatctcttgccattgcagcgaccggcgacgccgtggggcgacggcggttcgttgatc
gttcgcacgcccgacggcaagatctatccgatccagttgggcagtcgcctgcaggacacctggatcgagcttataagtgc
ccctccgggcagcggcaagtcggttctcatgaactcgatgaacagcgcgacggttcaccgcgccggcaacgttcgcctgc
cgttgatgaccattatcgacgtcggcccgtcgtcgtccggccttatccagttgatcaaggattcgctgccggagcatcgc
aaaagcgaggctgtgtatcttcgcctgcagaactcggtcgactatgcgaccaatccgtatgacacgcagctcggcgcgcg
ctcgccgacatcgcgtgagaccgaattcctcgtcgatctgatgacgctgttctgtaccgatcccggcaccaagaaagcgc
ccgcgggctgctcgcaggtgaacgagatgctgctgcggatcgcctacgaagaccgtgcgacgaagaacccgaacatgtac
gagccgcatatcgaccggacggtcgacgatctgcttgagtcgtcgggtctgatggaacagcattcggaagagtggtggtc
agttgcgaagtggtgggaagtgaccgatatgctgttcaaggccggccacgtgcgcgaggcctcgctcgcgcagcgccaag
ccgttccagtgttgcaggatttcagcgcatgtctgaacgacgaatcgatccgcgatctattcggcgacgccagggtcgaa
ggcacgaacgaaccactgctgaaatacatgcaccgttgcttctcggtggcaacattgaactacgcgcttttcgccggccg
cacccggttcgagctgaacagcgagacgcgcatcatttcgatcgacctgaacgacgtgatcggcgggaaaacgcccgatg
gcatgctgcgtaccgccgccatgtacatgttcgcgcggcagatggcagccaaaaactatttcctccgcgaggaagtgatt
ttgcccgtgatccccgagatgtatcaggaatatcacctgaagcgggtagcggacgttcaggacgagcagaagacgatcgc
ttacgacgaagtgcataacaccggcggtcagcaggcgttcgtgcagacgatgatcaaggacgggcgagaagggcgtaagt
ggggtatccgcatcgtcaacgcctcgcagtacctcgccgactatccggaagaactgctcaacgcggcgacggcggtctac
gtgatgcgcggcggcaacgcggccgacgagtcgattctgcgcacgctctacaacgtttccgaggaagcgatccgccgact
gcaacgcgaagccgtcggtccgggccccgagggcggcaacttcctcgcgctgtttaagacgaaggtcggcttcgtggtgc
agctccttacgaacaccgtgggtccgatcgagttgtgggcgttctcgacgacgcaggaggatgtcgcactgcgcaaccga
atttacaagcgaatcgggccttacgaagcgcgcaagctgctcgctgagcacttcccgctggggaccgcgttggagacgat
cgagcacatgcgcaccgaatcgtcgggaaaagaagacctggctgtcgtcgagcgcttggcaagcaagctggtcgaggcgt
acacgcgcaaaatcggtaagcaacgggagctggtcgtatgaagaagaacatcgtaatgaagccgctcgccgctgcagcac
tgatttgtggtctggtggcgtcgacgccagcgttcgcgatctgcgacggctgcgtggttggcgcagtgagcgttgccacc
acgaccatcacgggtgcgatctcggcaatgaacacgtcggtgagccagctgctgtacaacctgggcgtggccgtgaatga
gaacggcagcaagacggccagcacgatcgaggccgcagctcgagcgcagcgcgagaatgacgtcaacatggagatgaatc
gccgcgttgaagatgcgcgccaacgctaccaagtgcccgacaatatctgcagcgaatccggctcgggcggtgccgtccag
gtcggcgcggccgccggcgcggcgaagggtggtatccggccgggtggtggcgggtcgatctcgaatgccgcgatcgcgca
ggcgatcaactctccgccgccggcaccggagatcgacgcgtctcgcgctgcgaaaatccacgctcagtattgcgacagcg
acgactactcggcctatggtggcgctcgggcgtgcccgtcggtgtccggcaacatgcccggcgccgacaagcgcatcgac
tccgtgctgagcggcgctggtccgaacggaaaggcaccggaactcacgttctctcagacgcagaccgatgccgcgcgcat
gtacacgcagaactcgattcgtcggtcgatcggaccgcaactgcgcaagggtgaagcggacacggttgcgggcgctcaat
acgtgggcctgatgaatcagtacaactccatcatttcggcggccgccgatccgcaggatcaactcattgccgatagccag
ccgaactcggcgacgaaggatctgctgaccgatgcgctgcaggcgccgtcagccgcgtcgtattacaaccaggtggcgtc
gtcgccggcgaaggcgaccggcatgatgtctgcgcgggagtttgaagcgttcgaagtcggtcgccggtatgcgaacactg
cataccagacggacctgcaggccatgagcggcgataacctgatgcgcgaacagattcgggtcgcgtcgctcaataactgg
ctgctggtcaaggtcgaaaacgaaatgcgcaagggcaacgtcatcaatggtcagattctcgcgagcctcgcgcgtcagga
atacgagccgatcctgacgcagaagtaccgggcgattggcggccgcatgggaggtcagtgatggctacagaagagaagaa
gagcgcgctgcgcacgactggtaaggtcgcgtggcgcgtgctgttgccgttctccgcgatgcggcgaaccgtcatgcttg
cgaagaaggaagccgcacggacgaaggaaagcctcggcgcgctgaaggagctcggagacaacgcgcgaaagacgatcgcc
gaaggcatcaaggggccgaaggagcaacgcaacgactcgttcgcggacgcaatgagcaagcgctcggaaaacgcgctcgg
cgaagacgatttgtaccgctattttctcgggaagaagcgcgtcgcaatcggaaccgctgcgttcttcgcagtgatagggc
tctacggcatgctgggcgggatttggttcggccacaaccgtggcatcgcactcggtgcaatctcgctgcttgcgagccag
ccggtgttcttcatggtagcgctcggcgcgcagctccggctgtggcagttgcggacgcgccggctttcgaagcaagagaa
gggcggcctcgataatttcatgcgcgaagtgaagggatggtggtgggtgacactcgatcccgagttcagccgcaagggag
gaacgcgcgcatgaaaacatgccgcattctcgccggcctgatggccggcatggcggccctgctgtcactgccggccttgg
cgcaaactacgtcgatcggggagatcacgcaggcagctcaacgctcgggcgacaagtctcgcgaagcgctggtgtccatc
tacggcaacgtcgtcaacaatccgctcgccacgggtggcgccggcggcagcgatacgattctggccgggatcttccaggt
cgcgaacggggcgctgctcgtcgttggcgcgttcttcgcgtgttacgtgatgttcaagaaggtgtcgcagacggcccatg
atggtgccgtgttcgaccgcgagaagcacacgatgtgggggccgattcggatcgtgtggggtcttgccgcgctagtgccg
accgcgaacggctggtcgctctcgcagttgctgatgctgtggggcgcatcgctgatgggcgtcgggatcgccaacctcgg
tgtggacgcatcggtgtcggccttcgagaacggccagtcgatggtcgtgcaaccggtgatgccgagcacgataaacctcg
cgcatagcgtgttcgaatcgaacctgtgcatgcacgcgatcaatgccggcttagcgcaggctgagtcgagcggagcgcta
gtgactcaggacggctacatccagcagtcgccggcaaactcgggttttgtcttaaagaactcgagctttgtctgcggcgg
tgccgacatcaataacgatctccagccgcagtcgcagtcgactaactggttcagcggcacgatcgacacgtcggacattc
gccaagcgcacctgcaggcgctgcaagcgatgcaatcgagtctgacgtcatccgcgcagggcttcgtcaacgccgtgatc
cagaagcagaacggtggaggaggagcgctacccgacgcggaaattgcgatccagtcggcggcgcagcagtacgaaaacac
catcagcagcatggccgcgacgaagcaaggcaacattgctcaactggcgagtcagttgagcacgtcgatcaaggaaggcg
ggtggtggacgctgggtgcgtggtatcagacgttcgcgcaggccaacacgaaactctccgacgcggtagcggcaaaggct
tcggtgtacggcatgtcgtccgaaggcgatccggccatgttgacggtctaccagagcgcgatggcggcgtacaaggcgca
gcaagcgacgtcgtcgtacacgccaacgctgggcacatcgagcacgggtgactattcgaagggcgcggccggttctgatg
cgaacaaaatcatcggcagcttcttcaacgcacctggtcagcggatcgtcaactacatgatcgacatcaatgccggcggg
gaagggcgcgggcaactcaatccgctcatcaagatgaaaaatcttggcgactacacaatggcagccgccgagacggggct
cggtgcctacgtgaccgcgaaggcgattgcgcaggtcaaggaaggctggagcgtcgccggcatgttcgcaaaggtggcga
acgcggtgtcgtcgatcggcgacgccttgcagggcgtgctcgacgcgatgtcgccgttcatcgtgatggcgatcattgcg
ctgttcatccttggcggcaccttgtcgacgtatctgccgatggtgccgttcatcatctggttcggtgcggccgtgaactg
gctcgtcgtggtgggcgaggcaatcattgccgctccgctgtgggcgatcacgcacttgggtggtgagggcgatggcctcg
gtcatcgcaccgcacacggctacatctttctgctgcacgtgatggtgcgtccgatcttgatggtgatcgggttcttcctc
ggcggtgccggcgtcatcgcgggcggtacgttgctgaatctgctgtacggcatcgcggtagccaatgcgcagttcgactc
cgtgacaggtctgttcagcatcatcttcttcctcgcgatctacgcgtcgatgtgcctgaacctcgtgcatagctgcttca
acctgatcttcatcgtgccggaccaggtgatcaattgggtgggtggccacgcctcggcgacggtgggacgcgacgacaac
gaccgcatgcgcaacgcgctcaacgtcttctcgaacaagctcgagcacatgatgccgggcagtcgtggtggcggtggtcg
aggaccgggcgccggtggcaacaagtccggcgacggcatcaaggcgtgatgtgaatgggggctggctcgcacgagtcgtg
ccccttatcaatagttctggaccttgtcaatagctcatgctagaatgaccttgtaaaaattccgtatgctagatttgata
caaaatcaccgcatactaaggaggaccaaaatgaacatcatctggtatgtactccgcccgttctacctgcttggcctggt
gctggctgtgccgcttttcttcatcgtggccaaccatgccggcaaggatctcgaggtgtcggtgccgctgctggttggct
gcctgggctatttcgtgttcggctacctgctgctgaagacgctgccgaatttcctgcgcggccgagtgctcgcccgcgtc
gccaatttcaaggcgaagggcttcgcaccgcagtgggaagtcgtgtcggtgatctacaaccgctacgtcggcttcgatcc
gaagacgcgcaaagcgctctacgtcgatgtcaacgacggcaccgagacgctcgtcgacttcgacaacgtgaacgcgtggg
aactggacgtcgagaagaacaaaccggcgctgctgaagctgctgacgcgtgtgcccgcgctgcctgttgtgggtgtctgt
atcgaccgtcggaaagccgacgagtgcaaggcgaacctcatcgcgattttcggctgagagctggccgtataggcaaacct
gtgggcatgtgttgctgtgaggcgaccatgcccatttttgcatggagactgatggatgactttgaaagctggtgtgatgc
tgttggccgttggccttgtactcgccgggtgcgatggcaagaaagactcggtgcaggacagcgcggggcagaccaatgcg
tcgcccgcgtcgctgttgaacagtcccaagctgaccgatccagcgccggcgccggccgccgcgcaggggccgacgctgcc
gaagccggaccgcagcgtgccggtggcgagctacgtcgatctgaacggtgaaccggcaggcatggcgctgacgtacatcg
tttcggcgaagacgcagggcgcagtgagcgacgaagacaagctcaatcgcatgtcgccgtcgtactacaacgagaccgac
gccttcaagaaaaaggatctcgccgcgaccgagctgccgcgtatcaatgccgcgatggacgaataccggaagcacgacta
ctacacgctgccggtgtccggatattcgcagaagccgctgggtctgacgaacgtcacggtgggccagtacgacttcaaca
cgaagagtttcccgctgacgagctacggtcagtattgctgggcagggattctgcggaatcagcaaggggcgacgctgcga
attctgccgtcggatttcccgtgcagcttgcccgtctccgatgaggcgcaggcgaaactcattgaggcggcacgtgttca
gaacgcgctcgcgctgcagggcacgctatatctgtacgtgccgcgcgcggagaatggcacggcgctcgccgtcgtctctc
gcgcgcacctcgagctggtgaacgcgcagaccaaagcgccgctggccaacttcgatctttaacacgcaggggacacggcg
atgaaggcactctcgggcggcaaggcagtgcgaaatatcggtttgggtttgctggggttgtttctggaggccgcggcgat
ggtcgtggccacgcagaccggcattgcgcgctacttcgtcgtcgcgacaggcaacgctgtgtgcgtcgacacgaatccgg
acggcggcatctcgaacgacacctgcaggtgagggagatggccatgtcggcactgatgagtcgcgaaccgtggtgggaaa
agccgccgcaaccaggtaaatccgagctcgaatgcgtgtggggttggcttgagctgtacgacgatggaacgttccgcttc
gatgtctcctcgaggccgagcgatcaggagatcccaacaagccaagcaacctcatttgtaccattaatcgtgcttgctgt
tgcggtcaaaaggagctacgagctgcctgccacgcaacaccgggagaagtactagattttcgcataatactaattatgtt
aagtttcgtctattggcgcggggaattcgatagcgcgaacaaatggagagcgtgatgaaccatgtcggcgacccgctaac
tctgtcatctgctcctttgtgacttccatagctcggttggaccgaacaacgatcactgtgactgaacatcagtcttttgt
accggcggcggttcgggtggactggcgatcgagttcagcggcaagcttggcgcggccttcggcgatcaattgcgctattg
gcaatcccatcaaggattcgcaagtctctgccgagacctgcttgtcatcaatgatgtcgccattggagtccatgagatcc
gcaatgaaactagagtcgcccgaaaaagctg
> 5:5025266-5039295 + PXO35_assemblies/Xoo_PXO35_PacBio(HGAP4).gb
-ctatgaagacggcaacgtgacggtcttcctgcaaggcatggcgacgccggtcatggtgaagatggccaccggcgagccc
gattcgaaagagaaaagccgcgttgtcgactatcgcctagatctgcgtgtgcccggccgtggtccgaacgcacaagcccc
gttccttggagccggtcgcatcgcgctgtacgacgacacgatgcagggatttctcgacggcattccgccgagtggcgcga
agcgcgtgacggcgcatggcgacgtaccggcacgcacgcaggtttggcagtacgaagacgcgatgttcgttcgcacgaac
tacgacattcagacggcattcgatcaaagcatgtctgccgctgacggcacgcgcgtctatcggttgccgccgacccctta
cgtcacgctgtccgagatgggccggtccgtgacgctccaactcgacatcaattgaggggcagagcatgagtacacaatcg
gacgtcgggcgccaaagcaaaatcgtcgcgatcgggatcatcgtgatgatcgcggttctcggctatatcgccgcgaccta
cttcgccgacagctcgcgcaagcaatcgcagatcagcgcagtgcagacgcaagggcgcggcacaccaaccaaggagagcg
agcagtattcgcaggtcctcgacaaatacaaccgcacgaaagcggacgatgccgagcagaaaggccaatcgtatttgtcg
gtgctgtcgagtcgcacgaacaacgtttcggatcagcccgcgagtgcgccgcaggcccagcctcaagcgcagcaggtcgt
ctactatcagcagccggcccagcaacagaacccgcagcaggatcagcagcgtcagaaggaaatcagcgaccagatgcagg
ggttaatggcgaactgggctcccgtgccgcatagcaccgcgcgcgtttcgacggacagcgttgactacgcgaagtcactg
acgcacgagtcggaggcaccggctcaggtgcaacaggccgcggcggcggccgcagcgaaagtgaaggtcgtcgaggactt
cgctcttgttcctgccatgctccagacggctatcgacacggatgaaaattcggttgtgcgggcgtatatcccgaacggtc
agtacgccggcgcggtggtgttcgcgatgggctataagcgcatcaccaactcggtcgacatgacgttctcgtacatgcaa
tggcaaggccactcgtacaaggtaacggcgaaggctatggatcagacgacgatgcgcacggcattgtcaggcgacgtcaa
caaacgctatttctcgcgcatcatcattccggccatcgcgatgggcattggccgaactggtcaactctttgaacagggag
ccgcgcagaacatcatcacgccgcaaggcggtgttatccagacctatccgtcgacgccgagctggagcgctgtcggtgga
acgattgcgggcggtatgggccagcaagcggggcaggtgctggccaacgacgcggcgaacatgcccgtgaagcaggttct
catccagaaggacacgcccatctggattcagttcatcgggccggtgctggcgagtgacgacgttgctgcgggcgcgacgg
gaccgacccaacctcgccagccgatggcgcccggaaccgatcctctcggtgccgtgggtcagccggcttcgcaaccgccc
aagctgaacgtttctcccgtggctccgagcggctacggcggctacagcaacacgccgtacaacatgcctggttacacgcc
tccgagctattaccagccgcctggatcgggctactatcctcagcagtaaatccgtataatacacactatacgaaaaggtg
cccgatatgatcgacccgacaggcaaggataagcagccggattccggcgtagatattttcaacatgaagccggatgcgaa
gaacgcgaccgaacccgacaaaacgcaagccggtgcagcgcagccgaaggcttccacgctgccgattttcgtctcgaaac
tcggcccggtgcatttcgtcatcgcctgcgccgtcgtcgcagcggcgtggattggctggccgtatgtattcggcggatcg
tcgtcggacaaatcgacgaccgcgcgcatgctcaatcccgatcaggcaatgaccgatgcaagccgcgctcaacagtatca
gccggtcgcgaatcagtcgtctacatcgtcggcggtcgctgcctcgagcgttacgacagcgacagcagctccggcgagcg
acgtgactgctgcggctccggcaagcggtgcatctgcggtgacggtagccgctgcgccggcggctgcgagcgcggccggc
actcaggcatcgcaaccgacagcgaaggaaaccgagctgcaagcgaaggttgacgatctgcaaggcaagctcgctgcggc
cgaagcgcaagcggcgaagtgtcctgctccgatcgcgaccgcgagcacgaacgtcagcaagccgaaccatcgtgtgcgtc
acgtttcgacatcaccgcgtcggtatgcaagcactacgccgacggcaacggcgcgtattggcgccgggacgtcgaaaccg
ggcgacttcacgctcaacacggtctaccgcgaccaggcatggattcagaataccgagcgcacctatgtcgtccaggccgg
cgatgtgatcgatggcatgcgcatcgatcgtgtcgatgcctcgacgcgtcaggttatgacgtcgctcggcaccattcgat
aggagcgcgacgctatggatctggctcagatggtcgtccacttcgccagcgatttttcggtggcaatgtggcgattcctt
tgggtactgggcgcagtcgtcggcatcctgtacgtcgggaactcgctgctgcgcatgcagcgcgcatcgcggctgccggg
ccagtctccggtcacgatcggcgacatcctgccgatcatcctgatcggcggcctgctgttgaacctgtcgcagttcatta
acgcgacatggaattcgttcggtgccggctcagtgagctatggccctatttcgtacagtggagcggccgacttcggccgc
ttcgcggacgcgatcaatgcagtcctaacgatcgcgagtgtggcagggggcgttttctttttccggggcgtcgtcattct
gaaaaaggcatcgatggatggtcagtcgtcgcacggtgccgatgattctgtctggcgggccctcactcacatggtgggcg
gggcgatgctggttcagatcccggatgtgatcgaggcgttccggcaatcttttggcctctactggtagttccaacttgat
aggagaagatgtatgaaaaaggcaatgctcaagcccgtcgagtggctcggagacttggggtgcaaggcgcacattggggt
gtcgacgcgatgcgccgactatgtagagtcgcggacgccgcgcgagcgccgcatcatgatggccagtgccgcgatgacct
tcactggcctgttcgtcgcgacagcggcacatgctcagtcgaacggtattgccgcgatgttcgacacggccgcgcagcag
ggcgactcgatcaagaccaatctcggcaagctcttcgccgccgttgggttcggcggtgcgggctacggcggctacaactg
gtggcgcaagggcaaggaaggcgagcatagccagatcaagggcgggcagatcttcgttccgatcttggctggtgctgcgc
tcggcgcgaccggcttcgtgatgatcaaggccggcgaatcggtgggtatccagagctcgtcgcaaggcgccctgccgcag
taaccgctctcatacgggggagggcggtcaaccgaccgcctctacttagcgatgacgacagaccgaaccgatattcacga
cccggccgacgtcgagctcgacaagttgctgcccaagccgagtttgggcagcaacttcgagaaagcggcgaacccggctt
tgctcttttcgacgaagagccgcgtttggggcgacaagcacccgagcgcggtcgagccgacggagcccgaattcgagcgg
caggatttgcgccgcaaaacgctcgtctccgacgggcaccgttgcatgttctgcggcttctattcgtcgcagaaccaggt
tcacaacctgagcggcaaccatcgcgacgtgcgggcggagaacctgcgcgccgcggatcatctgtgccacggctggaacc
atctcggcgaacttggcgaaggcaacgccgtgatcgcatatctgccgggactgagtgggcaagatgcgaaccatctccaa
cgcacgatcatcgtcgcgatgcagtcggacgatcccgctgtgcgagaggatgcgaagaagctgctgaactggatggcttc
gcatcgcgactacgcgaaggacgcttggggtacgagtgacccggctgtgttcgccgaggcaatcgttcgcctcgaggagg
aagaccgggaaaagcgcgaggtcgtatttcaagacctcgctgtagttttcaatcctggcccctacacgcaagtcgctgcg
acgtgggcgcgcgagtcttacggtacgttgccggtcggcaagtggggccaggtgtatcacgacgttatgaacgcgcctgc
ataagaggaacgaacatgggctttctggacaagggtgtaaccgcgatcgaggacacgctcgcttatctcgcgcgttactg
gatcggtaaggacttcgccggatactgcgagctggcgacggccgtgggcctcacggaagaagacatcaagcggcacccgg
gcctgaaggacccgtacatcgtcgtcgacaataagctctcgctgcttaccgcgttcgacgtgcagggcacgtatcagatt
atgtcggatcaagacttcggcaagatgatcgacaacctgcgcgtgaagatgaacggctacatgaagcgctacggtcactc
gatcacgttcggcttcgagcgcgatccagatcgctcgctcgacgagttgatgcgtcttgccgagccgcagatcaacgcag
cgcgacgtatcggcctgaagtcggaagacatcattctggaccgcgtgctgcgtaatgctccgctcgtcgcgtgggagcag
aacctgatgattgtgtacacccacgtgaacgtcatgagccccgaggagatgaagcgggagctcaaggaaaggtcggtaga
agcgcagaagcacaagctgccgcgcatcgaatttggtcagaatcccgcgtcggtgctgatggcgatgaaatatcgtcacg
acacgatggtggatcgcgtgcgccatgacttcgagcgcagcggctcggaagggcggccgggcatcatgctccggccgatc
agtgcgcacgaagcgatcaagcgcgtgcgcatcatggtcaatcgcgaacggacctcgcagaagtttcggcccgtgcttcc
cggcgatcgctttatcccgcgtggccgggaagacaaacacgatcactcggaactgtctgcgccgccggtcagctatcagg
tctgcacgaacgacgtaacgaaccatcgcgagatcattaagacggacgatctgtggcacggcaacatgtcgatggaactc
gggccgcaggagccgcaaccgttctcgtcgctgttcgcttcgatcgaccgtgaaattccgtggcgcgttcgcgtcgatct
gaatccgggtggcctgaacgagatgcgtgctcggcaaatgatggtcgcgttcgtgggcatgttgcccagcaaccgccaga
tccggcagtcgttcatcgacctcaacgagcgatcgaaggaagacgcgatctgctcgatgaaattcaacgtgtctacctgg
tcgccttccgagctcataacgaagcgccggatggcggcgctcgagaagtcgattcagtcgtggggcatctgccaagtgac
gtcagtacatggtgatccgctggctgcatgggcatccacgattccgggcttcaccacgaagaacatcgcgaaccgcatgg
tgccaccgcttcccgaagcgttgtatctcttgccattgcagcgaccggcgacgccgtggggcgacggcggttcgttgatc
gttcgcacgcccgacggcaagatctatccgatccagttgggcagtcgcctgcaggacacctggatcgagcttataagtgc
ccctccgggcagcggcaagtcggttctcatgaactcgatgaacagcgcgacggttcaccgcgccggcaacgttcgcctgc
cgttgatgaccattatcgacgtcggcccgtcgtcgtccggccttatccagttgatcaaggattcgctgccggagcatcgc
aaaagcgaggctgtgtatcttcgcctgcagaactcggtcgactatgcgaccaatccgtatgacacgcagctcggcgcgcg
ctcgccgacatcgcgtgagaccgaattcctcgtcgatctgatgacgctgttctgtaccgatcccggcaccaagaaagcgc
ccgcgggctgctcgcaggtgaacgagatgctgctgcggatcgcctacgaagaccgtgcgacgaagaacccgaacatgtac
gagccgcatatcgaccggacggtcgacgatctgcttgagtcgtcgggtctgatggaacagcattcggaagagtggtggtc
agttgcgaagtggtgggaagtgaccgatatgctgttcaaggccggccacgtgcgcgaggcctcgctcgcgcagcgccaag
ccgttccagtgttgcaggatttcagcgcatgtctgaacgacgaatcgatccgcgatctattcggcgacgccagggtcgaa
ggcacgaacgaaccactgctgaaatacatgcaccgttgcttctcggtggcaacattgaactacgcgcttttcgccggccg
cacccggttcgagctgaacagcgagacgcgcatcatttcgatcgacctgaacgacgtgatcggcgggaaaacgcccgatg
gcatgctgcgtaccgccgccatgtacatgttcgcgcggcagatggcagccaaaaactatttcctccgcgaggaagtgatt
ttgcccgtgatccccgagatgtatcaggaatatcacctgaagcgggtagcggacgttcaggacgagcagaagacgatcgc
ttacgacgaagtgcataacaccggcggtcagcaggcgttcgtgcagacgatgatcaaggacgggcgagaagggcgtaagt
ggggtatccgcatcgtcaacgcctcgcagtacctcgccgactatccggaagaactgctcaacgcggcgacggcggtctac
gtgatgcgcggcggcaacgcggccgacgagtcgattctgcgcacgctctacaacgtttccgaggaagcgatccgccgact
gcaacgcgaagccgtcggtccgggccccgagggcggcaacttcctcgcgctgtttaagacgaaggtcggcttcgtggtgc
agctccttacgaacaccgtgggtccgatcgagttgtgggcgttctcgacgacgcaggaggatgtcgcactgcgcaaccga
atttacaagcgaatcgggccttacgaagcgcgcaagctgctcgctgagcacttcccgctggggaccgcgttggagacgat
cgagcacatgcgcaccgaatcgtcgggaaaagaagacctggctgtcgtcgagcgcttggcaagcaagctggtcgaggcgt
acacgcgcaaaatcggtaagcaacgggagctggtcgtatgaagaagaacatcgtaatgaagccgctcgccgctgcagcac
tgatttgtggtctggtggcgtcgacgccagcgttcgcgatctgcgacggctgcgtggttggcgcagtgagcgttgccacc
acgaccatcacgggtgcgatctcggcaatgaacacgtcggtgagccagctgctgtacaacctgggcgtggccgtgaatga
gaacggcagcaagacggccagcacgatcgaggccgcagctcgagcgcagcgcgagaatgacgtcaacatggagatgaatc
gccgcgttgaagatgcgcgccaacgctaccaagtgcccgacaatatctgcagcgaatccggctcgggcggtgccgtccag
gtcggcgcggccgccggcgcggcgaagggtggtatccggccgggtggtggcgggtcgatctcgaatgccgcgatcgcgca
ggcgatcaactctccgccgccggcaccggagatcgacgcgtctcgcgctgcgaaaatccacgctcagtattgcgacagcg
acgactactcggcctatggtggcgctcgggcgtgcccgtcggtgtccggcaacatgcccggcgccgacaagcgcatcgac
tccgtgctgagcggcgctggtccgaacggaaaggcaccggaactcacgttctctcagacgcagaccgatgccgcgcgcat
gtacacgcagaactcgattcgtcggtcgatcggaccgcaactgcgcaagggtgaagcggacacggttgcgggcgctcaat
acgtgggcctgatgaatcagtacaactccatcatttcggcggccgccgatccgcaggatcaactcattgccgatagccag
ccgaactcggcgacgaaggatctgctgaccgatgcgctgcaggcgccgtcagccgcgtcgtattacaaccaggtggcgtc
gtcgccggcgaaggcgaccggcatgatgtctgcgcgggagtttgaagcgttcgaagtcggtcgccggtatgcgaacactg
cataccagacggacctgcaggccatgagcggcgataacctgatgcgcgaacagattcgggtcgcgtcgctcaataactgg
ctgctggtcaaggtcgaaaacgaaatgcgcaagggcaacgtcatcaatggtcagattctcgcgagcctcgcgcgtcagga
atacgagccgatcctgacgcagaagtaccgggcgattggcggccgcatgggaggtcagtgatggctacagaagagaagaa
gagcgcgctgcgcacgactggtaaggtcgcgtggcgcgtgctgttgccgttctccgcgatgcggcgaaccgtcatgcttg
cgaagaaggaagccgcacggacgaaggaaagcctcggcgcgctgaaggagctcggagacaacgcgcgaaagacgatcgcc
gaaggcatcaaggggccgaaggagcaacgcaacgactcgttcgcggacgcaatgagcaagcgctcggaaaacgcgctcgg
cgaagacgatttgtaccgctattttctcgggaagaagcgcgtcgcaatcggaaccgctgcgttcttcgcagtgatagggc
tctacggcatgctgggcgggatttggttcggccacaaccgtggcatcgcactcggtgcaatctcgctgcttgcgagccag
ccggtgttcttcatggtagcgctcggcgcgcagctccggctgtggcagttgcggacgcgccggctttcgaagcaagagaa
gggcggcctcgataatttcatgcgcgaagtgaagggatggtggtgggtgacactcgatcccgagttcagccgcaagggag
gaacgcgcgcatgaaaacatgccgcattctcgccggcctgatggccggcatggcggccctgctgtcactgccggccttgg
cgcaaactacgtcgatcggggagatcacgcaggcagctcaacgctcgggcgacaagtctcgcgaagcgctggtgtccatc
tacggcaacgtcgtcaacaatccgctcgccacgggtggcgccggcggcagcgatacgattctggccgggatcttccaggt
cgcgaacggggcgctgctcgtcgttggcgcgttcttcgcgtgttacgtgatgttcaagaaggtgtcgcagacggcccatg
atggtgccgtgttcgaccgcgagaagcacacgatgtgggggccgattcggatcgtgtggggtcttgccgcgctagtgccg
accgcgaacggctggtcgctctcgcagttgctgatgctgtggggcgcatcgctgatgggcgtcgggatcgccaacctcgg
tgtggacgcatcggtgtcggccttcgagaacggccagtcgatggtcgtgcaaccggtgatgccgagcacgataaacctcg
cgcatagcgtgttcgaatcgaacctgtgcatgcacgcgatcaatgccggcttagcgcaggctgagtcgagcggagcgcta
gtgactcaggacggctacatccagcagtcgccggcaaactcgggttttgtcttaaagaactcgagctttgtctgcggcgg
tgccgacatcaataacgatctccagccgcagtcgcagtcgactaactggttcagcggcacgatcgacacgtcggacattc
gccaagcgcacctgcaggcgctgcaagcgatgcaatcgagtctgacgtcatccgcgcagggcttcgtcaacgccgtgatc
cagaagcagaacggtggaggaggagcgctacccgacgcggaaattgcgatccagtcggcggcgcagcagtacgaaaacac
catcagcagcatggccgcgacgaagcaaggcaacattgctcaactggcgagtcagttgagcacgtcgatcaaggaaggcg
ggtggtggacgctgggtgcgtggtatcagacgttcgcgcaggccaacacgaaactctccgacgcggtagcggcaaaggct
tcggtgtacggcatgtcgtccgaaggcgatccggccatgttgacggtctaccagagcgcgatggcggcgtacaaggcgca
gcaagcgacgtcgtcgtacacgccaacgctgggcacatcgagcacgggtgactattcgaagggcgcggccggttctgatg
cgaacaaaatcatcggcagcttcttcaacgcacctggtcagcggatcgtcaactacatgatcgacatcaatgccggcggg
gaagggcgcgggcaactcaatccgctcatcaagatgaaaaatcttggcgactacacaatggcagccgccgagacggggct
cggtgcctacgtgaccgcgaaggcgattgcgcaggtcaaggaaggctggagcgtcgccggcatgttcgcaaaggtggcga
acgcggtgtcgtcgatcggcgacgccttgcagggcgtgctcgacgcgatgtcgccgttcatcgtgatggcgatcattgcg
ctgttcatccttggcggcaccttgtcgacgtatctgccgatggtgccgttcatcatctggttcggtgcggccgtgaactg
gctcgtcgtggtgggcgaggcaatcattgccgctccgctgtgggcgatcacgcacttgggtggtgagggcgatggcctcg
gtcatcgcaccgcacacggctacatctttctgctgcacgtgatggtgcgtccgatcttgatggtgatcgggttcttcctc
ggcggtgccggcgtcatcgcgggcggtacgttgctgaatctgctgtacggcatcgcggtagccaatgcgcagttcgactc
cgtgacaggtctgttcagcatcatcttcttcctcgcgatctacgcgtcgatgtgcctgaacctcgtgcatagctgcttca
acctgatcttcatcgtgccggaccaggtgatcaattgggtgggtggccacgcctcggcgacggtgggacgcgacgacaac
gaccgcatgcgcaacgcgctcaacgtcttctcgaacaagctcgagcacatgatgccgggcagtcgtggtggcggtggtcg
aggaccgggcgccggtggcaacaagtccggcgacggcatcaaggcgtgatgtgaatgggggctggctcgcacgagtcgtg
ccccttatcaatagttctggaccttgtcaatagctcatgctagaatgaccttgtaaaaattccgtatgctagatttgata
caaaatcaccgcatactaaggaggaccaaaatgaacatcatctggtatgtactccgcccgttctacctgcttggcctggt
gctggctgtgccgcttttcttcatcgtggccaaccatgccggcaaggatctcgaggtgtcggtgccgctgctggttggct
gcctgggctatttcgtgttcggctacctgctgctgaagacgctgccgaatttcctgcgcggccgagtgctcgcccgcgtc
gccaatttcaaggcgaagggcttcgcaccgcagtgggaagtcgtgtcggtgatctacaaccgctacgtcggcttcgatcc
gaagacgcgcaaagcgctctacgtcgatgtcaacgacggcaccgagacgctcgtcgacttcgacaacgtgaacgcgtggg
aactggacgtcgagaagaacaaaccggcgctgctgaagctgctgacgcgtgtgcccgcgctgcctgttgtgggtgtctgt
atcgaccgtcggaaagccgacgagtgcaaggcgaacctcatcgcgattttcggctgagagctggccgtataggcaaacct
gtgggcatgtgttgctgtgaggcgaccatgcccatttttgcatggagactgatggatgactttgaaagctggtgtgatgc
tgttggccgttggccttgtactcgccgggtgcgatggcaagaaagactcggtgcaggacagcgcggggcagaccaatgcg
tcgcccgcgtcgctgttgaacagtcccaagctgaccgatccagcgccggcgccggccgccgcgcaggggccgacgctgcc
gaagccggaccgcagcgtgccggtggcgagctacgtcgatctgaacggtgaaccggcaggcatggcgctgacgtacatcg
tttcggcgaagacgcagggcgcagtgagcgacgaagacaagctcaatcgcatgtcgccgtcgtactacaacgagaccgac
gccttcaagaaaaaggatctcgccgcgaccgagctgccgcgtatcaatgccgcgatggacgaataccggaagcacgacta
ctacacgctgccggtgtccggatattcgcagaagccgctgggtctgacgaacgtcacggtgggccagtacgacttcaaca
cgaagagtttcccgctgacgagctacggtcagtattgctgggcagggattctgcggaatcagcaaggggcgacgctgcga
attctgccgtcggatttcccgtgcagcttgcccgtctccgatgaggcgcaggcgaaactcattgaggcggcacgtgttca
gaacgcgctcgcgctgcagggcacgctatatctgtacgtgccgcgcgcggagaatggcacggcgctcgccgtcgtctctc
gcgcgcacctcgagctggtgaacgcgcagaccaaagcgccgctggccaacttcgatctttaacacgcaggggacacggcg
atgaaggcactctcgggcggcaaggcagtgcgaaatatcggtttgggtttgctggggttgtttctggaggccgcggcgat
ggtcgtggccacgcagaccggcattgcgcgctacttcgtcgtcgcgacaggcaacgctgtgtgcgtcgacacgaatccgg
acggcggcatctcgaacgacacctgcaggtgagggagatggccatgtcggcactgatgagtcgcgaaccgtggtgggaaa
agccgccgcaaccaggtaaatccgagctcgaatgcgtgtggggttggcttgagctgtacgacgatggaacgttccgcttc
gatgtctcctcgaggccgagcgatcaggagatcccaacaagccaagcaacctcatttgtaccattaatcgtgcttgctgt
tgcggtcaaaaggagctacgagctgcctgccacgcaacaccgggagaagtactagattttcgcataatactaattatgtt
aagtttcgtctattggcgcggggaattcgatagcgcgaacaaatggagagcgtgatgaaccatgtcggcgacccgctaac
tctgtcatctgctcctttgtgacttccatagctcggttggaccgaacaacgatcactgtgactgaacatcagtcttttgt
accggcggcggttcgggtggactggcgatcgagttcagcggcaagcttggcgcggccttcggcgatcaattgcgctattg
gcaatcccatcaaggattcgcaagtctctgccgagacctgcttgtcatcaatgatgtcgccattggagtccatgagatcc
gcaatgaaactagagtcgcccgaaaaagctg
> 6:5025348-5039377 + PXO35_assemblies/Xoo_PXO35_PacBio(HGAP4)_illumina(pilon).gb
-ctatgaagacggcaacgtgacggtcttcctgcaaggcatggcgacgccggtcatggtgaagatggccaccggcgagccc
gattcgaaagagaaaagccgcgttgtcgactatcgcctagatctgcgtgtgcccggccgtggtccgaacgcacaagcccc
gttccttggagccggtcgcatcgcgctgtacgacgacacgatgcagggatttctcgacggcattccgccgagtggcgcga
agcgcgtgacggcgcatggcgacgtaccggcacgcacgcaggtttggcagtacgaagacgcgatgttcgttcgcacgaac
tacgacattcagacggcattcgatcaaagcatgtctgccgctgacggcacgcgcgtctatcggttgccgccgacccctta
cgtcacgctgtccgagatgggccggtccgtgacgctccaactcgacatcaattgaggggcagagcatgagtacacaatcg
gacgtcgggcgccaaagcaaaatcgtcgcgatcgggatcatcgtgatgatcgcggttctcggctatatcgccgcgaccta
cttcgccgacagctcgcgcaagcaatcgcagatcagcgcagtgcagacgcaagggcgcggcacaccaaccaaggagagcg
agcagtattcgcaggtcctcgacaaatacaaccgcacgaaagcggacgatgccgagcagaaaggccaatcgtatttgtcg
gtgctgtcgagtcgcacgaacaacgtttcggatcagcccgcgagtgcgccgcaggcccagcctcaagcgcagcaggtcgt
ctactatcagcagccggcccagcaacagaacccgcagcaggatcagcagcgtcagaaggaaatcagcgaccagatgcagg
ggttaatggcgaactgggctcccgtgccgcatagcaccgcgcgcgtttcgacggacagcgttgactacgcgaagtcactg
acgcacgagtcggaggcaccggctcaggtgcaacaggccgcggcggcggccgcagcgaaagtgaaggtcgtcgaggactt
cgctcttgttcctgccatgctccagacggctatcgacacggatgaaaattcggttgtgcgggcgtatatcccgaacggtc
agtacgccggcgcggtggtgttcgcgatgggctataagcgcatcaccaactcggtcgacatgacgttctcgtacatgcaa
tggcaaggccactcgtacaaggtaacggcgaaggctatggatcagacgacgatgcgcacggcattgtcaggcgacgtcaa
caaacgctatttctcgcgcatcatcattccggccatcgcgatgggcattggccgaactggtcaactctttgaacagggag
ccgcgcagaacatcatcacgccgcaaggcggtgttatccagacctatccgtcgacgccgagctggagcgctgtcggtgga
acgattgcgggcggtatgggccagcaagcggggcaggtgctggccaacgacgcggcgaacatgcccgtgaagcaggttct
catccagaaggacacgcccatctggattcagttcatcgggccggtgctggcgagtgacgacgttgctgcgggcgcgacgg
gaccgacccaacctcgccagccgatggcgcccggaaccgatcctctcggtgccgtgggtcagccggcttcgcaaccgccc
aagctgaacgtttctcccgtggctccgagcggctacggcggctacagcaacacgccgtacaacatgcctggttacacgcc
tccgagctattaccagccgcctggatcgggctactatcctcagcagtaaatccgtataatacacactatacgaaaaggtg
cccgatatgatcgacccgacaggcaaggataagcagccggattccggcgtagatattttcaacatgaagccggatgcgaa
gaacgcgaccgaacccgacaaaacgcaagccggtgcagcgcagccgaaggcttccacgctgccgattttcgtctcgaaac
tcggcccggtgcatttcgtcatcgcctgcgccgtcgtcgcagcggcgtggattggctggccgtatgtattcggcggatcg
tcgtcggacaaatcgacgaccgcgcgcatgctcaatcccgatcaggcaatgaccgatgcaagccgcgctcaacagtatca
gccggtcgcgaatcagtcgtctacatcgtcggcggtcgctgcctcgagcgttacgacagcgacagcagctccggcgagcg
acgtgactgctgcggctccggcaagcggtgcatctgcggtgacggtagccgctgcgccggcggctgcgagcgcggccggc
actcaggcatcgcaaccgacagcgaaggaaaccgagctgcaagcgaaggttgacgatctgcaaggcaagctcgctgcggc
cgaagcgcaagcggcgaagtgtcctgctccgatcgcgaccgcgagcacgaacgtcagcaagccgaaccatcgtgtgcgtc
acgtttcgacatcaccgcgtcggtatgcaagcactacgccgacggcaacggcgcgtattggcgccgggacgtcgaaaccg
ggcgacttcacgctcaacacggtctaccgcgaccaggcatggattcagaataccgagcgcacctatgtcgtccaggccgg
cgatgtgatcgatggcatgcgcatcgatcgtgtcgatgcctcgacgcgtcaggttatgacgtcgctcggcaccattcgat
aggagcgcgacgctatggatctggctcagatggtcgtccacttcgccagcgatttttcggtggcaatgtggcgattcctt
tgggtactgggcgcagtcgtcggcatcctgtacgtcgggaactcgctgctgcgcatgcagcgcgcatcgcggctgccggg
ccagtctccggtcacgatcggcgacatcctgccgatcatcctgatcggcggcctgctgttgaacctgtcgcagttcatta
acgcgacatggaattcgttcggtgccggctcagtgagctatggccctatttcgtacagtggagcggccgacttcggccgc
ttcgcggacgcgatcaatgcagtcctaacgatcgcgagtgtggcagggggcgttttctttttccggggcgtcgtcattct
gaaaaaggcatcgatggatggtcagtcgtcgcacggtgccgatgattctgtctggcgggccctcactcacatggtgggcg
gggcgatgctggttcagatcccggatgtgatcgaggcgttccggcaatcttttggcctctactggtagttccaacttgat
aggagaagatgtatgaaaaaggcaatgctcaagcccgtcgagtggctcggagacttggggtgcaaggcgcacattggggt
gtcgacgcgatgcgccgactatgtagagtcgcggacgccgcgcgagcgccgcatcatgatggccagtgccgcgatgacct
tcactggcctgttcgtcgcgacagcggcacatgctcagtcgaacggtattgccgcgatgttcgacacggccgcgcagcag
ggcgactcgatcaagaccaatctcggcaagctcttcgccgccgttgggttcggcggtgcgggctacggcggctacaactg
gtggcgcaagggcaaggaaggcgagcatagccagatcaagggcgggcagatcttcgttccgatcttggctggtgctgcgc
tcggcgcgaccggcttcgtgatgatcaaggccggcgaatcggtgggtatccagagctcgtcgcaaggcgccctgccgcag
taaccgctctcatacgggggagggcggtcaaccgaccgcctctacttagcgatgacgacagaccgaaccgatattcacga
cccggccgacgtcgagctcgacaagttgctgcccaagccgagtttgggcagcaacttcgagaaagcggcgaacccggctt
tgctcttttcgacgaagagccgcgtttggggcgacaagcacccgagcgcggtcgagccgacggagcccgaattcgagcgg
caggatttgcgccgcaaaacgctcgtctccgacgggcaccgttgcatgttctgcggcttctattcgtcgcagaaccaggt
tcacaacctgagcggcaaccatcgcgacgtgcgggcggagaacctgcgcgccgcggatcatctgtgccacggctggaacc
atctcggcgaacttggcgaaggcaacgccgtgatcgcatatctgccgggactgagtgggcaagatgcgaaccatctccaa
cgcacgatcatcgtcgcgatgcagtcggacgatcccgctgtgcgagaggatgcgaagaagctgctgaactggatggcttc
gcatcgcgactacgcgaaggacgcttggggtacgagtgacccggctgtgttcgccgaggcaatcgttcgcctcgaggagg
aagaccgggaaaagcgcgaggtcgtatttcaagacctcgctgtagttttcaatcctggcccctacacgcaagtcgctgcg
acgtgggcgcgcgagtcttacggtacgttgccggtcggcaagtggggccaggtgtatcacgacgttatgaacgcgcctgc
ataagaggaacgaacatgggctttctggacaagggtgtaaccgcgatcgaggacacgctcgcttatctcgcgcgttactg
gatcggtaaggacttcgccggatactgcgagctggcgacggccgtgggcctcacggaagaagacatcaagcggcacccgg
gcctgaaggacccgtacatcgtcgtcgacaataagctctcgctgcttaccgcgttcgacgtgcagggcacgtatcagatt
atgtcggatcaagacttcggcaagatgatcgacaacctgcgcgtgaagatgaacggctacatgaagcgctacggtcactc
gatcacgttcggcttcgagcgcgatccagatcgctcgctcgacgagttgatgcgtcttgccgagccgcagatcaacgcag
cgcgacgtatcggcctgaagtcggaagacatcattctggaccgcgtgctgcgtaatgctccgctcgtcgcgtgggagcag
aacctgatgattgtgtacacccacgtgaacgtcatgagccccgaggagatgaagcgggagctcaaggaaaggtcggtaga
agcgcagaagcacaagctgccgcgcatcgaatttggtcagaatcccgcgtcggtgctgatggcgatgaaatatcgtcacg
acacgatggtggatcgcgtgcgccatgacttcgagcgcagcggctcggaagggcggccgggcatcatgctccggccgatc
agtgcgcacgaagcgatcaagcgcgtgcgcatcatggtcaatcgcgaacggacctcgcagaagtttcggcccgtgcttcc
cggcgatcgctttatcccgcgtggccgggaagacaaacacgatcactcggaactgtctgcgccgccggtcagctatcagg
tctgcacgaacgacgtaacgaaccatcgcgagatcattaagacggacgatctgtggcacggcaacatgtcgatggaactc
gggccgcaggagccgcaaccgttctcgtcgctgttcgcttcgatcgaccgtgaaattccgtggcgcgttcgcgtcgatct
gaatccgggtggcctgaacgagatgcgtgctcggcaaatgatggtcgcgttcgtgggcatgttgcccagcaaccgccaga
tccggcagtcgttcatcgacctcaacgagcgatcgaaggaagacgcgatctgctcgatgaaattcaacgtgtctacctgg
tcgccttccgagctcataacgaagcgccggatggcggcgctcgagaagtcgattcagtcgtggggcatctgccaagtgac
gtcagtacatggtgatccgctggctgcatgggcatccacgattccgggcttcaccacgaagaacatcgcgaaccgcatgg
tgccaccgcttcccgaagcgttgtatctcttgccattgcagcgaccggcgacgccgtggggcgacggcggttcgttgatc
gttcgcacgcccgacggcaagatctatccgatccagttgggcagtcgcctgcaggacacctggatcgagcttataagtgc
ccctccgggcagcggcaagtcggttctcatgaactcgatgaacagcgcgacggttcaccgcgccggcaacgttcgcctgc
cgttgatgaccattatcgacgtcggcccgtcgtcgtccggccttatccagttgatcaaggattcgctgccggagcatcgc
aaaagcgaggctgtgtatcttcgcctgcagaactcggtcgactatgcgaccaatccgtatgacacgcagctcggcgcgcg
ctcgccgacatcgcgtgagaccgaattcctcgtcgatctgatgacgctgttctgtaccgatcccggcaccaagaaagcgc
ccgcgggctgctcgcaggtgaacgagatgctgctgcggatcgcctacgaagaccgtgcgacgaagaacccgaacatgtac
gagccgcatatcgaccggacggtcgacgatctgcttgagtcgtcgggtctgatggaacagcattcggaagagtggtggtc
agttgcgaagtggtgggaagtgaccgatatgctgttcaaggccggccacgtgcgcgaggcctcgctcgcgcagcgccaag
ccgttccagtgttgcaggatttcagcgcatgtctgaacgacgaatcgatccgcgatctattcggcgacgccagggtcgaa
ggcacgaacgaaccactgctgaaatacatgcaccgttgcttctcggtggcaacattgaactacgcgcttttcgccggccg
cacccggttcgagctgaacagcgagacgcgcatcatttcgatcgacctgaacgacgtgatcggcgggaaaacgcccgatg
gcatgctgcgtaccgccgccatgtacatgttcgcgcggcagatggcagccaaaaactatttcctccgcgaggaagtgatt
ttgcccgtgatccccgagatgtatcaggaatatcacctgaagcgggtagcggacgttcaggacgagcagaagacgatcgc
ttacgacgaagtgcataacaccggcggtcagcaggcgttcgtgcagacgatgatcaaggacgggcgagaagggcgtaagt
ggggtatccgcatcgtcaacgcctcgcagtacctcgccgactatccggaagaactgctcaacgcggcgacggcggtctac
gtgatgcgcggcggcaacgcggccgacgagtcgattctgcgcacgctctacaacgtttccgaggaagcgatccgccgact
gcaacgcgaagccgtcggtccgggccccgagggcggcaacttcctcgcgctgtttaagacgaaggtcggcttcgtggtgc
agctccttacgaacaccgtgggtccgatcgagttgtgggcgttctcgacgacgcaggaggatgtcgcactgcgcaaccga
atttacaagcgaatcgggccttacgaagcgcgcaagctgctcgctgagcacttcccgctggggaccgcgttggagacgat
cgagcacatgcgcaccgaatcgtcgggaaaagaagacctggctgtcgtcgagcgcttggcaagcaagctggtcgaggcgt
acacgcgcaaaatcggtaagcaacgggagctggtcgtatgaagaagaacatcgtaatgaagccgctcgccgctgcagcac
tgatttgtggtctggtggcgtcgacgccagcgttcgcgatctgcgacggctgcgtggttggcgcagtgagcgttgccacc
acgaccatcacgggtgcgatctcggcaatgaacacgtcggtgagccagctgctgtacaacctgggcgtggccgtgaatga
gaacggcagcaagacggccagcacgatcgaggccgcagctcgagcgcagcgcgagaatgacgtcaacatggagatgaatc
gccgcgttgaagatgcgcgccaacgctaccaagtgcccgacaatatctgcagcgaatccggctcgggcggtgccgtccag
gtcggcgcggccgccggcgcggcgaagggtggtatccggccgggtggtggcgggtcgatctcgaatgccgcgatcgcgca
ggcgatcaactctccgccgccggcaccggagatcgacgcgtctcgcgctgcgaaaatccacgctcagtattgcgacagcg
acgactactcggcctatggtggcgctcgggcgtgcccgtcggtgtccggcaacatgcccggcgccgacaagcgcatcgac
tccgtgctgagcggcgctggtccgaacggaaaggcaccggaactcacgttctctcagacgcagaccgatgccgcgcgcat
gtacacgcagaactcgattcgtcggtcgatcggaccgcaactgcgcaagggtgaagcggacacggttgcgggcgctcaat
acgtgggcctgatgaatcagtacaactccatcatttcggcggccgccgatccgcaggatcaactcattgccgatagccag
ccgaactcggcgacgaaggatctgctgaccgatgcgctgcaggcgccgtcagccgcgtcgtattacaaccaggtggcgtc
gtcgccggcgaaggcgaccggcatgatgtctgcgcgggagtttgaagcgttcgaagtcggtcgccggtatgcgaacactg
cataccagacggacctgcaggccatgagcggcgataacctgatgcgcgaacagattcgggtcgcgtcgctcaataactgg
ctgctggtcaaggtcgaaaacgaaatgcgcaagggcaacgtcatcaatggtcagattctcgcgagcctcgcgcgtcagga
atacgagccgatcctgacgcagaagtaccgggcgattggcggccgcatgggaggtcagtgatggctacagaagagaagaa
gagcgcgctgcgcacgactggtaaggtcgcgtggcgcgtgctgttgccgttctccgcgatgcggcgaaccgtcatgcttg
cgaagaaggaagccgcacggacgaaggaaagcctcggcgcgctgaaggagctcggagacaacgcgcgaaagacgatcgcc
gaaggcatcaaggggccgaaggagcaacgcaacgactcgttcgcggacgcaatgagcaagcgctcggaaaacgcgctcgg
cgaagacgatttgtaccgctattttctcgggaagaagcgcgtcgcaatcggaaccgctgcgttcttcgcagtgatagggc
tctacggcatgctgggcgggatttggttcggccacaaccgtggcatcgcactcggtgcaatctcgctgcttgcgagccag
ccggtgttcttcatggtagcgctcggcgcgcagctccggctgtggcagttgcggacgcgccggctttcgaagcaagagaa
gggcggcctcgataatttcatgcgcgaagtgaagggatggtggtgggtgacactcgatcccgagttcagccgcaagggag
gaacgcgcgcatgaaaacatgccgcattctcgccggcctgatggccggcatggcggccctgctgtcactgccggccttgg
cgcaaactacgtcgatcggggagatcacgcaggcagctcaacgctcgggcgacaagtctcgcgaagcgctggtgtccatc
tacggcaacgtcgtcaacaatccgctcgccacgggtggcgccggcggcagcgatacgattctggccgggatcttccaggt
cgcgaacggggcgctgctcgtcgttggcgcgttcttcgcgtgttacgtgatgttcaagaaggtgtcgcagacggcccatg
atggtgccgtgttcgaccgcgagaagcacacgatgtgggggccgattcggatcgtgtggggtcttgccgcgctagtgccg
accgcgaacggctggtcgctctcgcagttgctgatgctgtggggcgcatcgctgatgggcgtcgggatcgccaacctcgg
tgtggacgcatcggtgtcggccttcgagaacggccagtcgatggtcgtgcaaccggtgatgccgagcacgataaacctcg
cgcatagcgtgttcgaatcgaacctgtgcatgcacgcgatcaatgccggcttagcgcaggctgagtcgagcggagcgcta
gtgactcaggacggctacatccagcagtcgccggcaaactcgggttttgtcttaaagaactcgagctttgtctgcggcgg
tgccgacatcaataacgatctccagccgcagtcgcagtcgactaactggttcagcggcacgatcgacacgtcggacattc
gccaagcgcacctgcaggcgctgcaagcgatgcaatcgagtctgacgtcatccgcgcagggcttcgtcaacgccgtgatc
cagaagcagaacggtggaggaggagcgctacccgacgcggaaattgcgatccagtcggcggcgcagcagtacgaaaacac
catcagcagcatggccgcgacgaagcaaggcaacattgctcaactggcgagtcagttgagcacgtcgatcaaggaaggcg
ggtggtggacgctgggtgcgtggtatcagacgttcgcgcaggccaacacgaaactctccgacgcggtagcggcaaaggct
tcggtgtacggcatgtcgtccgaaggcgatccggccatgttgacggtctaccagagcgcgatggcggcgtacaaggcgca
gcaagcgacgtcgtcgtacacgccaacgctgggcacatcgagcacgggtgactattcgaagggcgcggccggttctgatg
cgaacaaaatcatcggcagcttcttcaacgcacctggtcagcggatcgtcaactacatgatcgacatcaatgccggcggg
gaagggcgcgggcaactcaatccgctcatcaagatgaaaaatcttggcgactacacaatggcagccgccgagacggggct
cggtgcctacgtgaccgcgaaggcgattgcgcaggtcaaggaaggctggagcgtcgccggcatgttcgcaaaggtggcga
acgcggtgtcgtcgatcggcgacgccttgcagggcgtgctcgacgcgatgtcgccgttcatcgtgatggcgatcattgcg
ctgttcatccttggcggcaccttgtcgacgtatctgccgatggtgccgttcatcatctggttcggtgcggccgtgaactg
gctcgtcgtggtgggcgaggcaatcattgccgctccgctgtgggcgatcacgcacttgggtggtgagggcgatggcctcg
gtcatcgcaccgcacacggctacatctttctgctgcacgtgatggtgcgtccgatcttgatggtgatcgggttcttcctc
ggcggtgccggcgtcatcgcgggcggtacgttgctgaatctgctgtacggcatcgcggtagccaatgcgcagttcgactc
cgtgacaggtctgttcagcatcatcttcttcctcgcgatctacgcgtcgatgtgcctgaacctcgtgcatagctgcttca
acctgatcttcatcgtgccggaccaggtgatcaattgggtgggtggccacgcctcggcgacggtgggacgcgacgacaac
gaccgcatgcgcaacgcgctcaacgtcttctcgaacaagctcgagcacatgatgccgggcagtcgtggtggcggtggtcg
aggaccgggcgccggtggcaacaagtccggcgacggcatcaaggcgtgatgtgaatgggggctggctcgcacgagtcgtg
ccccttatcaatagttctggaccttgtcaatagctcatgctagaatgaccttgtaaaaattccgtatgctagatttgata
caaaatcaccgcatactaaggaggaccaaaatgaacatcatctggtatgtactccgcccgttctacctgcttggcctggt
gctggctgtgccgcttttcttcatcgtggccaaccatgccggcaaggatctcgaggtgtcggtgccgctgctggttggct
gcctgggctatttcgtgttcggctacctgctgctgaagacgctgccgaatttcctgcgcggccgagtgctcgcccgcgtc
gccaatttcaaggcgaagggcttcgcaccgcagtgggaagtcgtgtcggtgatctacaaccgctacgtcggcttcgatcc
gaagacgcgcaaagcgctctacgtcgatgtcaacgacggcaccgagacgctcgtcgacttcgacaacgtgaacgcgtggg
aactggacgtcgagaagaacaaaccggcgctgctgaagctgctgacgcgtgtgcccgcgctgcctgttgtgggtgtctgt
atcgaccgtcggaaagccgacgagtgcaaggcgaacctcatcgcgattttcggctgagagctggccgtataggcaaacct
gtgggcatgtgttgctgtgaggcgaccatgcccatttttgcatggagactgatggatgactttgaaagctggtgtgatgc
tgttggccgttggccttgtactcgccgggtgcgatggcaagaaagactcggtgcaggacagcgcggggcagaccaatgcg
tcgcccgcgtcgctgttgaacagtcccaagctgaccgatccagcgccggcgccggccgccgcgcaggggccgacgctgcc
gaagccggaccgcagcgtgccggtggcgagctacgtcgatctgaacggtgaaccggcaggcatggcgctgacgtacatcg
tttcggcgaagacgcagggcgcagtgagcgacgaagacaagctcaatcgcatgtcgccgtcgtactacaacgagaccgac
gccttcaagaaaaaggatctcgccgcgaccgagctgccgcgtatcaatgccgcgatggacgaataccggaagcacgacta
ctacacgctgccggtgtccggatattcgcagaagccgctgggtctgacgaacgtcacggtgggccagtacgacttcaaca
cgaagagtttcccgctgacgagctacggtcagtattgctgggcagggattctgcggaatcagcaaggggcgacgctgcga
attctgccgtcggatttcccgtgcagcttgcccgtctccgatgaggcgcaggcgaaactcattgaggcggcacgtgttca
gaacgcgctcgcgctgcagggcacgctatatctgtacgtgccgcgcgcggagaatggcacggcgctcgccgtcgtctctc
gcgcgcacctcgagctggtgaacgcgcagaccaaagcgccgctggccaacttcgatctttaacacgcaggggacacggcg
atgaaggcactctcgggcggcaaggcagtgcgaaatatcggtttgggtttgctggggttgtttctggaggccgcggcgat
ggtcgtggccacgcagaccggcattgcgcgctacttcgtcgtcgcgacaggcaacgctgtgtgcgtcgacacgaatccgg
acggcggcatctcgaacgacacctgcaggtgagggagatggccatgtcggcactgatgagtcgcgaaccgtggtgggaaa
agccgccgcaaccaggtaaatccgagctcgaatgcgtgtggggttggcttgagctgtacgacgatggaacgttccgcttc
gatgtctcctcgaggccgagcgatcaggagatcccaacaagccaagcaacctcatttgtaccattaatcgtgcttgctgt
tgcggtcaaaaggagctacgagctgcctgccacgcaacaccgggagaagtactagattttcgcataatactaattatgtt
aagtttcgtctattggcgcggggaattcgatagcgcgaacaaatggagagcgtgatgaaccatgtcggcgacccgctaac
tctgtcatctgctcctttgtgacttccatagctcggttggaccgaacaacgatcactgtgactgaacatcagtcttttgt
accggcggcggttcgggtggactggcgatcgagttcagcggcaagcttggcgcggccttcggcgatcaattgcgctattg
gcaatcccatcaaggattcgcaagtctctgccgagacctgcttgtcatcaatgatgtcgccattggagtccatgagatcc
gcaatgaaactagagtcgcccgaaaaagctg
> 7:4702891-4716920 - PXO35_assemblies/Xoo_PXO35_hybrid_illumina_PacBio(MaSuRCA).gb
-ctatgaagacggcaacgtgacggtcttcctgcaaggcatggcgacgccggtcatggtgaagatggccaccggcgagccc
gattcgaaagagaaaagccgcgttgtcgactatcgcctagatctgcgtgtgcccggccgtggtccgaacgcacaagcccc
gttccttggagccggtcgcatcgcgctgtacgacgacacgatgcagggatttctcgacggcattccgccgagtggcgcga
agcgcgtgacggcgcatggcgacgtaccggcacgcacgcaggtttggcagtacgaagacgcgatgttcgttcgcacgaac
tacgacattcagacggcattcgatcaaagcatgtctgccgctgacggcacgcgcgtctatcggttgccgccgacccctta
cgtcacgctgtccgagatgggccggtccgtgacgctccaactcgacatcaattgaggggcagagcatgagtacacaatcg
gacgtcgggcgccaaagcaaaatcgtcgcgatcgggatcatcgtgatgatcgcggttctcggctatatcgccgcgaccta
cttcgccgacagctcgcgcaagcaatcgcagatcagcgcagtgcagacgcaagggcgcggcacaccaaccaaggagagcg
agcagtattcgcaggtcctcgacaaatacaaccgcacgaaagcggacgatgccgagcagaaaggccaatcgtatttgtcg
gtgctgtcgagtcgcacgaacaacgtttcggatcagcccgcgagtgcgccgcaggcccagcctcaagcgcagcaggtcgt
ctactatcagcagccggcccagcaacagaacccgcagcaggatcagcagcgtcagaaggaaatcagcgaccagatgcagg
ggttaatggcgaactgggctcccgtgccgcatagcaccgcgcgcgtttcgacggacagcgttgactacgcgaagtcactg
acgcacgagtcggaggcaccggctcaggtgcaacaggccgcggcggcggccgcagcgaaagtgaaggtcgtcgaggactt
cgctcttgttcctgccatgctccagacggctatcgacacggatgaaaattcggttgtgcgggcgtatatcccgaacggtc
agtacgccggcgcggtggtgttcgcgatgggctataagcgcatcaccaactcggtcgacatgacgttctcgtacatgcaa
tggcaaggccactcgtacaaggtaacggcgaaggctatggatcagacgacgatgcgcacggcattgtcaggcgacgtcaa
caaacgctatttctcgcgcatcatcattccggccatcgcgatgggcattggccgaactggtcaactctttgaacagggag
ccgcgcagaacatcatcacgccgcaaggcggtgttatccagacctatccgtcgacgccgagctggagcgctgtcggtgga
acgattgcgggcggtatgggccagcaagcggggcaggtgctggccaacgacgcggcgaacatgcccgtgaagcaggttct
catccagaaggacacgcccatctggattcagttcatcgggccggtgctggcgagtgacgacgttgctgcgggcgcgacgg
gaccgacccaccctcgccagccgatggcgcccggaaccgatcctctcggtgccgtgggtcagccggcttcgcaaccgccc
aagctgaacgtttctcccgtggctccgagcggctacggcggctacagcaacacgccgtacaacatgcctggttacacgcc
tccgagctattaccagccgcctggatcgggctactatcctcagcagtaaatccgtataatacacactatacgaaaaggtg
cccgatatgatcgacccgacaggcaaggataagcagccggattccggcgtagatattttcaacatgaagccggatgcgaa
gaacgcgaccgaacccgacaaaacgcaagccggtgcagcgcagccgaaggcttccacgctgccgattttcgtctcgaaac
tcggcccggtgcatttcgtcatcgcctgcgccgtcgtcgcagcggcgtggattggctggccgtatgtattcggcggatcg
tcgtcggacaaatcgacgaccgcgcgcatgctcaatcccgatcaggcaatgaccgatgcaagccgcgctcaacagtatca
gccggtcgcgaatcagtcgtctacatcgtcggcggtcgctgcctcgagcgttacgacagcgacagcagctccggcgagcg
acgtgactgctgcggctccggcaagcggtgcatctgcggtgacggtagccgctgcgccggcggctgcgagcgcggccggc
actcaggcatcgcaaccgacagcgaaggaaaccgagctgcaagcgaaggttgacgatctgcaaggcaagctcgctgcggc
cgaagcgcaagcggcgaagtgtcctgctccgatcgcgaccgcgagcacgaacgtcagcaagccgaaccatcgtgtgcgtc
acgtttcgacatcaccgcgtcggtatgcaagcactacgccgacggcaacggcgcgtattggcgccgggacgtcgaaaccg
ggcgacttcacgctcaacacggtctaccgcgaccaggcatggattcagaataccgagcgcacctatgtcgtccaggccgg
cgatgtgatcgatggcatgcgcatcgatcgtgtcgatgcctcgacgcgtcaggttatgacgtcgctcggcaccattcgat
aggagcgcgacgctatggatctggctcagatggtcgtccacttcgccagcgatttttcggtggcaatgtggcgattcctt
tgggtactgggcgcagtcgtcggcatcctgtacgtcgggaactcgctgctgcgcatgcagcgcgcatcgcggctgccggg
ccagtctccggtcacgatcggcgacatcctgccgatcatcctgatcggcggcctgctgttgaacctgtcgcagttcatta
acgcgacatggaattcgttcggtgccggctcagtgagctatggccctatttcgtacagtggagcggccgacttcggccgc
ttcgcggacgcgatcaatgcagtcctaacgatcgcgagtgtggcagggggcgttttctttttccggggcgtcgtcattct
gaaaaaggcatcgatggatggtcagtcgtcgcacggtgccgatgattctgtctggcgggccctcactcacatggtgggcg
gggcgatgctggttcagatcccggatgtgatcgaggcgttccggcaatcttttggcctctactggtagttccaacttgat
aggagaagatgtatgaaaaaggcaatgctcaagcccgtcgagtggctcggagacttggggtgcaaggcgcacattggggt
gtcgacgcgatgcgccgactatgtagagtcgcggacgccgcgcgagcgccgcatcatgatggccagtgccgcgatgacct
tcactggcctgttcgtcgcgacagcggcacatgctcagtcgaacggtattgccgcgatgttcgacacggccgcgcagcag
ggcgactcgatcaagaccaatctcggcaagctcttcgccgccgttgggttcggcggtgcgggctacggcggctacaactg
gtggcgcaagggcaaggaaggcgagcatagccagatcaagggcgggcagatcttcgttccgatcttggctggtgctgcgc
tcggcgcgaccggcttcgtgatgatcaaggccggcgaatcggtgggtatccagagctcgtcgcaaggcgccctgccgcag
taaccgctctcatacgggggagggcggtcaaccgaccgcctctacttagcgatgacgacagaccgaaccgatattcacga
cccggccgacgtcgagctcgacaagttgctgcccaagccgagtttgggcagcaacttcgagaaagcggcgaacccggctt
tgctcttttcgacgaagagccgcgtttggggcgacaagcacccgagcgcggtcgagccgacggagcccgaattcgagcgg
caggatttgcgccgcaaaacgctcgtctccgacgggcaccgttgcatgttctgcggcttctattcgtcgcagaaccaggt
tcacaacctgagcggcaaccatcgcgacgtgcgggcggagaacctgcgcgccgcggatcatctgtgccacggctggaacc
atctcggcgaacttggcgaaggcaacgccgtgatcgcatatctgccgggactgagtgggcaagatgcgaaccatctccaa
cgcacgatcatcgtcgcgatgcagtcggacgatcccgctgtgcgagaggatgcgaagaagctgctgaactggatggcttc
gcatcgcgactacgcgaaggacgcttggggtacgagtgacccggctgtgttcgccgaggcaatcgttcgcctcgaggagg
aagaccgggaaaagcgcgaggtcgtatttcaagacctcgctgtagttttcaatcctggcccctacacgcaagtcgctgcg
acgtgggcgcgcgagtcttacggtacgttgccggtcggcaagtggggccaggtgtatcacgacgttatgaacgcgcctgc
ataagaggaacgaacatgggctttctggacaagggtgtaaccgcgatcgaggacacgctcgcttatctcgcgcgttactg
gatcggtaaggacttcgccggatactgcgagctggcgacggccgtgggcctcacggaagaagacatcaagcggcacccgg
gcctgaaggacccgtacatcgtcgtcgacaataagctctcgctgcttaccgcgttcgacgtgcagggcacgtatcagatt
atgtcggatcaagacttcggcaagatgatcgacaacctgcgcgtgaagatgaacggctacatgaagcgctacggtcactc
gatcacgttcggcttcgagcgcgatccagatcgctcgctcgacgagttgatgcgtcttgccgagccgcagatcaacgcag
cgcgacgtatcggcctgaagtcggaagacatcattctggaccgcgtgctgcgtaatgctccgctcgtcgcgtgggagcag
aacctgatgattgtgtacacccacgtgaacgtcatgagccccgaggagatgaagcgggagctcaaggaaaggtcggtaga
agcgcagaagcacaagctgccgcgcatcgaatttggtcagaatcccgcgtcggtgctgatggcgatgaaatatcgtcacg
acacgatggtggatcgcgtgcgccatgacttcgagcgcagcggctcggaagggcggccgggcatcatgctccggccgatc
agtgcgcacgaagcgatcaagcgcgtgcgcatcatggtcaatcgcgaacggacctcgcagaagtttcggcccgtgcttcc
cggcgatcgctttatcccgcgtggccgggaagacaaacacgatcactcggaactgtctgcgccgccggtcagctatcagg
tctgcacgaacgacgtaacgaaccatcgcgagatcattaagacggacgatctgtggcacggcaacatgtcgatggaactc
gggccgcaggagccgcaaccgttctcgtcgctgttcgcttcgatcgaccgtgaaattccgtggcgcgttcgcgtcgatct
gaatccgggtggcctgaacgagatgcgtgctcggcaaatgatggtcgcgttcgtgggcatgttgcccagcaaccgccaga
tccggcagtcgttcatcgacctcaacgagcgatcgaaggaagacgcgatctgctcgatgaaattcaacgtgtctacctgg
tcgccttccgagctcataacgaagcgccggatggcggcgctcgagaagtcgattcagtcgtggggcatctgccaagtgac
gtcagtacatggtgatccgctggctgcatgggcatccacgattccgggcttcaccacgaagaacatcgcgaaccgcatgg
tgccaccgcttcccgaagcgttgtatctcttgccattgcagcgaccggcgacgccgtggggcgacggcggttcgttgatc
gttcgcacgcccgacggcaagatctatccgatccagttgggcagtcgcctgcaggacacctggatcgagcttataagtgc
ccctccgggcagcggcaagtcggttctcatgaactcgatgaacagcgcgacggttcaccgcgccggcaacgttcgcctgc
cgttgatgaccattatcgacgtcggcccgtcgtcgtccggccttatccagttgatcaaggattcgctgccggagcatcgc
aaaagcgaggctgtgtatcttcgcctgcagaactcggtcgactatgcgaccaatccgtatgacacgcagctcggcgcgcg
ctcgccgacatcgcgtgagaccgaattcctcgtcgatctgatgacgctgttctgtaccgatcccggcaccaagaaagcgc
ccgcgggctgctcgcaggtgaacgagatgctgctgcggatcgcctacgaagaccgtgcgacgaagaacccgaacatgtac
gagccgcatatcgaccggacggtcgacgatctgcttgagtcgtcgggtctgatggaacagcattcggaagagtggtggtc
agttgcgaagtggtgggaagtgaccgatatgctgttcaaggccggccacgtgcgcgaggcctcgctcgcgcagcgccaag
ccgttccagtgttgcaggatttcagcgcatgtctgaacgacgaatcgatccgcgatctattcggcgacgccagggtcgaa
ggcacgaacgaaccactgctgaaatacatgcaccgttgcttctcggtggcaacattgaactacgcgcttttcgccggccg
cacccggttcgagctgaacagcgagacgcgcatcatttcgatcgacctgaacgacgtgatcggcgggaaaacgcccgatg
gcatgctgcgtaccgccgccatgtacatgttcgcgcggcagatggcagccaaaaactatttcctccgcgaggaagtgatt
ttgcccgtgatccccgagatgtatcaggaatatcacctgaagcgggtagcggacgttcaggacgagcagaagacgatcgc
ttacgacgaagtgcataacaccggcggtcagcaggcgttcgtgcagacgatgatcaaggacgggcgagaagggcgtaagt
ggggtatccgcatcgtcaacgcctcgcagtacctcgccgactatccggaagaactgctcaacgcggcgacggcggtctac
gtgatgcgcggcggcaacgcggccgacgagtcgattctgcgcacgctctacaacgtttccgaggaagcgatccgccgact
gcaacgcgaagccgtcggtccgggccccgagggcggcaacttcctcgcgctgtttaagacgaaggtcggcttcgtggtgc
agctccttacgaacaccgtgggtccgatcgagttgtgggcgttctcgacgacgcaggaggatgtcgcactgcgcaaccga
atttacaagcgaatcgggccttacgaagcgcgcaagctgctcgctgagcacttcccgctggggaccgcgttggagacgat
cgagcacatgcgcaccgaatcgtcgggaaaagaagacctggctgtcgtcgagcgcttggcaagcaagctggtcgaggcgt
acacgcgcaaaatcggtaagcaacgggagctggtcgtatgaagaagaacatcgtaatgaagccgctcgccgctgcagcac
tgatttgtggtctggtggcgtcgacgccagcgttcgcgatctgcgacggctgcgtggttggcgcagtgagcgttgccacc
acgaccatcacgggtgcgatctcggcaatgaacacgtcggtgagccagctgctgtacaacctgggcgtggccgtgaatga
gaacggcagcaagacggccagcacgatcgaggccgcagctcgagcgcagcgcgagaatgacgtcaacatggagatgaatc
gccgcgttgaagatgcgcgccaacgctaccaagtgcccgacaatatctgcagcgaatccggctcgggcggtgccgtccag
gtcggcgcggccgccggcgcggcgaagggtggtatccggccgggtggtggcgggtcgatctcgaatgccgcgatcgcgca
ggcgatcaactctccgccgccggcaccggagatcgacgcgtctcgcgctgcgaaaatccacgctcagtattgcgacagcg
acgactactcggcctatggtggcgctcgggcgtgcccgtcggtgtccggcaacatgcccggcgccgacaagcgcatcgac
tccgtgctgagcggcgctggtccgaacggaaaggcaccggaactcacgttctctcagacgcagaccgatgccgcgcgcat
gtacacgcagaactcgattcgtcggtcgatcggaccgcaactgcgcaagggtgaagcggacacggttgcgggcgctcaat
acgtgggcctgatgaatcagtacaactccatcatttcggcggccgccgatccgcaggatcaactcattgccgatagccag
ccgaactcggcgacgaaggatctgctgaccgatgcgctgcaggcgccgtcagccgcgtcgtattacaaccaggtggcgtc
gtcgccggcgaaggcgaccggcatgatgtctgcgcgggagtttgaagcgttcgaagtcggtcgccggtatgcgaacactg
cataccagacggacctgcaggccatgagcggcgataacctgatgcgcgaacagattcgggtcgcgtcgctcaataactgg
ctgctggtcaaggtcgaaaacgaaatgcgcaagggcaacgtcatcaatggtcagattctcgcgagcctcgcgcgtcagga
atacgagccgatcctgacgcagaagtaccgggcgattggcggccgcatgggaggtcagtgatggctacagaagagaagaa
gagcgcgctgcgcacgactggtaaggtcgcgtggcgcgtgctgttgccgttctccgcgatgcggcgaaccgtcatgcttg
cgaagaaggaagccgcacggacgaaggaaagcctcggcgcgctgaaggagctcggagacaacgcgcgaaagacgatcgcc
gaaggcatcaaggggccgaaggagcaacgcaacgactcgttcgcggacgcaatgagcaagcgctcggaaaacgcgctcgg
cgaagacgatttgtaccgctattttctcgggaagaagcgcgtcgcaatcggaaccgctgcgttcttcgcagtgatagggc
tctacggcatgctgggcgggatttggttcggccacaaccgtggcatcgcactcggtgcaatctcgctgcttgcgagccag
ccggtgttcttcatggtagcgctcggcgcgcagctccggctgtggcagttgcggacgcgccggctttcgaagcaagagaa
gggcggcctcgataatttcatgcgcgaagtgaagggatggtggtgggtgacactcgatcccgagttcagccgcaagggag
gaacgcgcgcatgaaaacatgccgcattctcgccggcctgatggccggcatggcggccctgctgtcactgccggccttgg
cgcaaactacgtcgatcggggagatcacgcaggcagctcaacgctcgggcgacaagtctcgcgaagcgctggtgtccatc
tacggcaacgtcgtcaacaatccgctcgccacgggtggcgccggcggcagcgatacgattctggccgggatcttccaggt
cgcgaacggggcgctgctcgtcgttggcgcgttcttcgcgtgttacgtgatgttcaagaaggtgtcgcagacggcccatg
atggtgccgtgttcgaccgcgagaagcacacgatgtgggggccgattcggatcgtgtggggtcttgccgcgctagtgccg
accgcgaacggctggtcgctctcgcagttgctgatgctgtggggcgcatcgctgatgggcgtcgggatcgccaacctcgg
tgtggacgcatcggtgtcggccttcgagaacggccagtcgatggtcgtgcaaccggtgatgccgagcacgataaacctcg
cgcatagcgtgttcgaatcgaacctgtgcatgcacgcgatcaatgccggcttagcgcaggctgagtcgagcggagcgcta
gtgactcaggacggctacatccagcagtcgccggcaaactcgggttttgtcttaaagaactcgagctttgtctgcggcgg
tgccgacatcaataacgatctccagccgcagtcgcagtcgactaactggttcagcggcacgatcgacacgtcggacattc
gccaagcgcacctgcaggcgctgcaagcgatgcaatcgagtctgacgtcatccgcgcagggcttcgtcaacgccgtgatc
cagaagcagaacggtggaggaggagcgctacccgacgcggaaattgcgatccagtcggcggcgcagcagtacgaaaacac
catcagcagcatggccgcgacgaagcaaggcaacattgctcaactggcgagtcagttgagcacgtcgatcaaggaaggcg
ggtggtggacgctgggtgcgtggtatcagacgttcgcgcaggccaacacgaaactctccgacgcggtagcggcaaaggct
tcggtgtacggcatgtcgtccgaaggcgatccggccatgttgacggtctaccagagcgcgatggcggcgtacaaggcgca
gcaagcgacgtcgtcgtacacgccaacgctgggcacatcgagcacgggtgactattcgaagggcgcggccggttctgatg
cgaacaaaatcatcggcagcttcttcaacgcacctggtcagcggatcgtcaactacatgatcgacatcaatgccggcggg
gaagggcgcgggcaactcaatccgctcatcaagatgaaaaatcttggcgactacacaatggcagccgccgagacggggct
cggtgcctacgtgaccgcgaaggcgattgcgcaggtcaaggaaggctggagcgtcgccggcatgttcgcaaaggtggcga
acgcggtgtcgtcgatcggcgacgccttgcagggcgtgctcgacgcgatgtcgccgttcatcgtgatggcgatcattgcg
ctgttcatccttggcggcaccttgtcgacgtatctgccgatggtgccgttcatcatctggttcggtgcggccgtgaactg
gctcgtcgtggtgggcgaggcaatcattgccgctccgctgtgggcgatcacgcacttgggtggtgagggcgatggcctcg
gtcatcgcaccgcacacggctacatctttctgctgcacgtgatggtgcgtccgatcttgatggtgatcgggttcttcctc
ggcggtgccggcgtcatcgcgggcggtacgttgctgaatctgctgtacggcatcgcggtagccaatgcgcagttcgactc
cgtgacaggtctgttcagcatcatcttcttcctcgcgatctacgcgtcgatgtgcctgaacctcgtgcatagctgcttca
acctgatcttcatcgtgccggaccaggtgatcaattgggtgggtggccacgcctcggcgacggtgggacgcgacgacaac
gaccgcatgcgcaacgcgctcaacgtcttctcgaacaagctcgagcacatgatgccgggcagtcgtggtggcggtggtcg
aggaccgggcgccggtggcaacaagtccggcgacggcatcaaggcgtgatgtgaatgggggctggctcgcacgagtcgtg
ccccttatcaatagttctggaccttgtcaatagctcatgctagaatgaccttgtaaaaattccgtatgctagatttgata
caaaatcaccgcatactaaggaggaccaaaatgaacatcatctggtatgtactccgcccgttctacctgcttggcctggt
gctggctgtgccgcttttcttcatcgtggccaaccatgccggcaaggatctcgaggtgtcggtgccgctgctggttggct
gcctgggctatttcgtgttcggctacctgctgctgaagacgctgccgaatttcctgcgcggccgagtgctcgcccgcgtc
gccaatttcaaggcgaagggcttcgcaccgcagtgggaagtcgtgtcggtgatctacaaccgctacgtcggcttcgatcc
gaagacgcgcaaagcgctctacgtcgatgtcaacgacggcaccgagacgctcgtcgacttcgacaacgtgaacgcgtggg
aactggacgtcgagaagaacaaaccggcgctgctgaagctgctgacgcgtgtgcccgcgctgcctgttgtgggtgtctgt
atcgaccgtcggaaagccgacgagtgcaaggcgaacctcatcgcgattttcggctgagagctggccgtataggcaaacct
gtgggcatgtgttgctgtgaggcgaccatgcccatttttgcatggagactgatggatgactttgaaagctggtgtgatgc
tgttggccgttggccttgtactcgccgggtgcgatggcaagaaagactcggtgcaggacagcgcggggcagaccaatgcg
tcgcccgcgtcgctgttgaacagtcccaagctgaccgatccagcgccggcgccggccgccgcgcaggggccgacgctgcc
gaagccggaccgcagcgtgccggtggcgagctacgtcgatctgaacggtgaaccggcaggcatggcgctgacgtacatcg
tttcggcgaagacgcagggcgcagtgagcgacgaagacaagctcaatcgcatgtcgccgtcgtactacaacgagaccgac
gccttcaagaaaaaggatctcgccgcgaccgagctgccgcgtatcaatgccgcgatggacgaataccggaagcacgacta
ctacacgctgccggtgtccggatattcgcagaagccgctgggtctgacgaacgtcacggtgggccagtacgacttcaaca
cgaagagtttcccgctgacgagctacggtcagtattgctgggcagggattctgcggaatcagcaaggggcgacgctgcga
attctgccgtcggatttcccgtgcagcttgcccgtctccgatgaggcgcaggcgaaactcattgaggcggcacgtgttca
gaacgcgctcgcgctgcagggcacgctatatctgtacgtgccgcgcgcggagaatggcacggcgctcgccgtcgtctctc
gcgcgcacctcgagctggtgaacgcgcagaccaaagcgccgctggccaacttcgatctttaacacgcaggggacacggcg
atgaaggcactctcgggcggcaaggcagtgcgaaatatcggtttgggtttgctggggttgtttctggaggccgcggcgat
ggtcgtggccacgcagaccggcattgcgcgctacttcgtcgtcgcgacaggcaacgctgtgtgcgtcgacacgaatccgg
acggcggcatctcgaacgacacctgcaggtgagggagatggccatgtcggcactgatgagtcgcgaaccgtggtgggaaa
agccgccgcaaccaggtaaatccgagctcgaatgcgtgtggggttggcttgagctgtacgacgatggaacgttccgcttc
gatgtctcctcgaggccgagcgatcaggagatcccaacaagccaagcaacctcatttgtaccattaatcgtgcttgctgt
tgcggtcaaaaggagctacgagctgcctgccacgcaacaccgggagaagtactagattttcgcataatactaattatgtt
aagtttcgtctattggcgcggggaattcgatagcgcgaacaaatggagagcgtgatgaaccatgtcggcgacccgctaac
tctgtcatctgctcctttgtgacttccatagctcggttggaccgaacaacgatcactgtgactgaacatcagtcttttgt
accggcggcggttcgggtggactggcgatcgagttcagcggcaagcttggcgcggccttcggcgatcaattgcgctattg
gcaatcccatcaaggattcgcaagtctctgccgagacctgcttgtcatcaatgatgtcgccattggagtccatgagatcc
gcaatgaaactagagtcgcccgaaaaagctg
> 8:4290206-4304233 + PXO35_assemblies/Xoo_PXO35_illumina(MaSuRCA).gb
-ctatgaagacggcaacgtgacggtcttcctgcaaggcatggcgacgccggtcatggtgaagatggccaccggcgagccc
gattcgaaagagaaaagccgcgttgtcgactatcgcctagatctgcgtgtgcccggccgtggtccgaacgcacaagcccc
gttccttggagccggtcgcatcgcgctgtacgacgacacgatgcagggatttctcgacggcattccgccgagtggcgcga
agcgcgtgacggcgcatggcgacgtaccggcacgcacgcaggtttggcagtacgaagacgcgatgttcgttcgcacgaac
tacgacattcagacggcattcgatcaaagcatgtctgccgctgacggcacgcgcgtctatcggttgccgccgacccctta
cgtcacgctgtccgagatgggccggtccgtgacgctccaactcgacatcaattgaggggcagagcatgagtacacaatcg
gacgtcgggcgccaaagcaaaatcgtcgcgatcgggatcatcgtgatgatcgcggttctcggctatatcgccgcgaccta
cttcgccgacagctcgcgcaagcaatcgcagatcagcgcagtgcagacgcaagggcgcggcacaccaaccaaggagagcg
agcagtattcgcaggtcctcgacaaatacaaccgcacgaaagcggacgatgccgagcagaaaggccaatcgtatttgtcg
gtgctgtcgagtcgcacgaacaacgtttcggatcagcccgcgagtgcgccgcaggcccagcctcaagcgcagcaggtcgt
ctactatcagcagccggcccagcaacagaacccgcagcaggatcagcagcgtcagaaggaaatcagcgaccagatgcagg
ggttaatggcgaactgggctcccgtgccgcatagcaccgcgcgcgtttcgacggacagcgttgactacgcgaagtcactg
acgcacgagtcggaggcaccggctcaggtgcaacaggccgcggcggcggccgcagcgaaagtgaaggtcgtcgaggactt
cgctcttgttcctgccatgctccagacggctatcgacacggatgaaaattcggttgtgcgggcgtatatcccgaacggtc
agtacgccggcgcggtggtgttcgcgatgggctataagcgcatcaccaactcggtcgacatgacgttctcgtacatgcaa
tggcaaggccactcgtacaaggtaacggcgaaggctatggatcagacgacgatgcgcacggcattgtcaggcgacgtcaa
caaacgctatttctcgcgcatcatcattccggccatcgcgatgggcattggccgaactggtcaactctttgaacagggag
ccgcgcagaacatcatcacgccgcaaggcggtgttatccagacctatccgtcgacgccgagctggagcgctgtcggtgga
acgattgcgggcggtatgggccagcaagcggggcaggtgctggccaacgacgcggcgaacatgcccgtgaagcaggttct
catccagaaggacacgcccatctggattcagttcatcgggccggtgctggcgagtgacgacgttgctgcgggcgcgacgg
gaccgacccaacctcgccagccgatggcgcccggaaccgatcctctcggtgccgtgggtcagccggcttcgcaaccgccc
aagctgaacgtttctcccgtggctccgagcggctacggcggctacagcaacacgccgtacaacatgcctggttacacgcc
tccgagctattaccagccgcctggatcgggctactatcctcagcagtaaatccgtataatacacactatacgaaaaggtg
cccgatatgatcgacccgacaggcaaggataagcagccggattccggcgtagatattttcaacatgaagccggatgcgaa
gaacgcgaccgaacccgacaaaacgcaagccggtgcagcgcagccgaaggcttccacgctgccgattttcgtctcgaaac
tcggcccggtgcatttcgtcatcgcctgcgccgtcgtcgcagcggcgtggattggctggccgtatgtattcggcggatcg
tcgtcggacaaatcgacgaccgcgcgcatgctcaatcccgatcaggcaatgaccgatgcaagccgcgctcaacagtatca
gccggtcgcgaatcagtcgtctacatcgtcggcggtcgctgcctcgagcgttacgacagcgacagcagctccggcgagcg
acgtgactgctgcggctccggcaagcggtgcatctgcggtgacggtagccgctgcgccggcggctgcgagcgcggccggc
actcaggcatcgcaaccgacagcgaaggaaaccgagctgcaagcgaaggttgacgatctgcaaggcaagctcgctgcggc
cgaagcgcaagcggcgaagtgtcctgctccgatcgcgaccgcgagcacgaacgtcagcaagccgaaccatcgtgtgcgtc
acgtttcgacatcaccgcgtcggtatgcaagcactacgccgacggcaacggcgcgtattggcgccgggacgtcgaaaccg
ggcgacttcacgctcaacacggtctaccgcgaccaggcatggattcagaataccgagcgcacctatgtcgtccaggccgg
cgatgtgatcgatggcatgcgcatcgatcgtgtcgatgcctcgacgcgtcaggttatgacgtcgctcggcaccattcgat
aggagcgcgacgctatggatctggctcagatggtcgtccacttcgccagcgatttttcggtggcaatgtggcgattcctt
tgggtactgggcgcagtcgtcggcatcctgtacgtcgggaactcgctgctgcgcatgcagcgcgcatcgcggctgccggg
ccagtctccggtcacgatcggcgacatcctgccgatcatcctgatcggcggcctgctgttgaacctgtcgcagttcatta
acgcgacatggaattcgttcggtgccggctcagtgagctatggccctatttcgtacagtggagcggccgacttcggccgc
ttcgcggacgcgatcaatgcagtcctaacgatcgcgagtgtggcagggggcgttttctttttccggggcgtcgtcattct
gaaaaaggcatcgatggatggtcagtcgtcgcacggtgccgatgattctgtctggcgggccctcactcacatggtgggcg
gggcgatgctggttcagatcccggatgtgatcgaggcgttccggcaatcttttggcctctactggtagttccaacttgat
aggagaagatgtatgaaaaaggcaatgctcaagcccgtcgagtggctcggagacttggggtgcaaggcgcacattggggt
gtcgacgcgatgcgccgactatgtagagtcgcggacgccgcgcgagcgccgcatcatgatggccagtgccgcgatgacct
tcactggcctgttcgtcgcgacagcggcacatgctcagtcgaacggtattgccgcgatgttcgacacggccgcgcagcag
ggcgactcgatcaagaccaatctcggcaagctcttcgccgccgttgggttcggcggtgcgggctacggcggctacaactg
gtggcgcaagggcaaggaaggcgagcatagccagatcaagggcgggcagatcttcgttccgatcttggctggtgctgcgc
tcggcgcgaccggcttcgtgatgatcaaggccggcgaatcggtgggtatccagagctcgtcgcaaggcgccctgccgcag
taaccgctctcatacgggggagggcggtcaaccgaccgcctctacttagcgatgacgacagaccgaaccgatattcacga
cccggccgacgtcgagctcgacaagttgctgcccaagccgagtttgggcagcaacttcgagaaagcggcgaacccggctt
tgctcttttcgacgaagagccgcgtttggggcgacaagcacccgagcgcggtcgagccgacggagcccgaattcgagcgg
caggatttgcgccgcaaaacgctcgtctccgacgggcaccgttgcatgttctgcggcttctattcgtcgcagaaccaggt
tcacaacctgagcggcaaccatcgcgacgtgcgggcggagaacctgcgcgccgcggatcatctgtgccacggctggaacc
atctcggcgaacttggcgaaggcaacgccgtgatcgcatatctgccgggactgagtgggcaagatgcgaaccatctccaa
cgcacgatcatcgtcgcgatgcagtcggacgatcccgctgtgcgagaggatgcgaagaagctgctgaactggatggcttc
gcatcgcgactacgcgaaggacgcttggggtacgagtgacccggctgtgttcgccgaggcaatcgttcgcctcgaggagg
aagaccgggaaaagcgcgaggtcgtatttcaagacctcgctgtagttttcaatcctggcccctacacgcaagtcgctgcg
acgtgggcgcgcgagtcttacggtacgttgccggtcggcaagtggggccaggtgtatcacgacgttatgaacgcgcctgc
ataagaggaacgaacatgggctttctggacaagggtgtaaccgcgatcgaggacacgctcgcttatctcgcgcgttactg
gatcggtaaggacttcgccggatactgcgagctggcgacggccgtgggcctcacggaagaagacatcaagcggcacccgg
gcctgaaggacccgtacatcgtcgtcgacaataagctctcgctgcttaccgcgttcgacgtgcagggcacgtatcagatt
atgtcggatcaagacttcggcaagatgatcgacaacctgcgcgtgaagatgaacggctacatgaagcgctacggtcactc
gatcacgttcggcttcgagcgcgatccagatcgctcgctcgacgagttgatgcgtcttgccgagccgcagatcaacgcag
cgcgacgtatcggcctgaagtcggaagacatcattctggaccgcgtgctgcgtaatgctccgctcgtcgcgtgggagcag
aacctgatgattgtgtacacccacgtgaacgtcatgagccccgaggagatgaagcgggagctcaaggaaaggtcggtaga
agcgcagaagcacaagctgccgcgcatcgaatttggtcagaatcccgcgtcggtgctgatggcgatgaaatatcgtcacg
acacgatggtggatcgcgtgcgccatgacttcgagcgcagcggctcggaagggcggccgggcatcatgctccggccgatc
agtgcgcacgaagcgatcaagcgcgtgcgcatcatggtcaatcgcgaacggacctcgcagaagtttcggcccgtgcttcc
cggcgatcgctttatcccgcgtggccgggaagacaaacacgatcactcggaactgtctgcgccgccggtcagctatcagg
tctgcacgaacgacgtaacgaaccatcgcgagatcattaagacggacgatctgtggcacggcaacatgtcgatggaactc
gggccgcaggagccgcaaccgttctcgtcgctgttcgcttcgatcgaccgtgaaattccgtggcgcgttcgcgtcgatct
gaatccgggtggcctgaacgagatgcgtgctcggcaaatgatggtcgcgttcgtgggcatgttgcccagcaaccgccaga
tccggcagtcgttcatcgacctcaacgagcgatcgaaggaagacgcgatctgctcgatgaaattcaacgtgtctacctgg
tcgccttccgagctcataacgaagcgccggatggcggcgctcgagaagtcgattcagtcgtggggcatctgccaagtgac
gtcagtacatggtgatccgctggctgcatgggcatccacgattccgggcttcaccacgaagaacatcgcgaaccgcatgg
tgccaccgcttcccgaagcgttgtatctcttgccattgcagcgaccggcgacgccgtggggcgacggcggttcgttgatc
gttcgcacgcccgacggcaagatctatccgatccagttgggcagtcgcctgcaggacacctggatcgagcttataagtgc
ccctccgggcagcggcaagtcggttctcatgaactcgatgaacagcgcgacggttcaccgcgccggcaacgttcgcctgc
cgttgatgaccattatcgacgtcggcccgtcgtcgtccggccttatccagttgatcaaggattcgctgccggagcatcgc
aaaagcgaggctgtgtatcttcgcctgcagaactcggtcgactatgcgaccaatccgtatgacacgcagctcggcgcgcg
ctcgccgacatcgcgtgagaccgaattcctcgtcgatctgatgacgctgttctgtaccgatcccggcaccaagaaagcgc
ccgcgggctgctcgcaggtgaacgagatgctgctgcggatcgcctacgaagaccgtgcgacgaagaacccgaacatgtac
gagccgcatatcgaccggacggtcgacgatctgcttgagtcgtcgggtctgatggaacagcattcggaagagtggtggtc
agttgcgaagtggtgggaagtgaccgatatgctgttcaaggccggccacgtgcgcgaggcctcgctcgcgcagcgccaag
ccgttccagtgttgcaggatttcagcgcatgtctgaacgacgaatcgatccgcgatctattcggcgacgccagggtcgaa
ggcacgaacgaaccactgctgaaatacatgcaccgttgcttctcggtggcaacattgaactacgcgcttttcgccggccg
cacccggttcgagctgaacagcgagacgcgcatcatttcgatcgacctgaacgacgtgatcggcgggaaaacgcccgatg
gcatgctgcgtaccgccgccatgtacatgttcgcgcggcagatggcagccaaaaactatttcctccgcgaggaagtgatt
ttgcccgtgatccccgagatgtatcaggaatatcacctgaagcgggtagcggacgttcaggacgagcagaagacgatcgc
ttacgacgaagtgcataacaccggcggtcagcaggcgttcgtgcagacgatgatcaaggacgggcgagaagggcgtaagt
ggggtatccgcatcgtcaacgcctcgcagtacctcgccgactatccggaagaactgctcaacgcggcgacggcggtctac
gtgatgcgcggcggcaacgcggccgacgagtcgattctgcgcacgctctacaacgtttccgaggaagcgatccgccgact
gcaacgcgaagccgtcggtccgggccccgagggcggcaacttcctcgcgctgtttaagacgaaggtcggcttcgtggtgc
agctccttacgaacaccgtgggtccgatcgagttgtgggcgttctcgacgacgcaggaggatgtcgcactgcgcaaccga
atttacaagcgaatcgggccttacgaagcgcgcaagctgctcgctgagcacttcccgctggggaccgcgttggagacgat
cgagcacatgcgcaccgaatcgtcgggaaaagaagacctggctgtcgtcgagcgcttggcaagcaagctggtcgaggcgt
acacgcgcaaaatcggtaagcaacgggagctggtcgtatgaagaagaacatcgtaatgaagccgctcgccgctgcagcac
tgatttgtggtctggtggcgtcgacgccagcgttcgcgatctgcgacggctgcgtggttggcgcagtgagcgttgccacc
acgaccatcacgggtgcgatctcggcaatgaacacgtcggtgagccagctgctgtacaacctgggcgtggccgtgaatga
gaacggcagcaagacggccagcacgatcgaggccgcagctcgagcgcagcgcgagaatgacgtcaacatggagatgaatc
gccgcgttgaagatgcgcgccaacgctaccaagtgcccgacaatatctgcagcgaatccggctcgggcggtgccgtccag
gtcggcgcggccgccggcgcggcgaagggtggtatccggccgggtggtggcgggtcgatctcgaatgccgcgatcgcgca
ggcgatcaactctccgccgccggcaccggagatcgacgcgtctcgcgctgcgaaaatccacgctcagtattgcgacagcg
acgactactcggcctatggtggcgctcgggcgtgcccgtcggtgtccggcaacatgcccggcgccgacaagcgcatcgac
tccgtgctgagcggcgctggtccgaacggaaaggcaccggaactcacgttctctcagacgcagaccgatgccgcgcgcat
gtacacgcagaactcgattcgtcggtcgatcggaccgcaactgcgcaagggtgaagcggacacggttgcgggcgctcaat
acgtgggcctgatgaatcagtacaactccatcatttcggcggccgccgatccgcaggatcaactcattgccgatagccag
ccgaactcggcgacgaaggatctgctgaccgatgcgctgcaggcgccgtcagccgcgtcgtattacaaccaggtggcgtc
gtcgccggcgaaggcgaccggcatgatgtctgcgcgggagtttgaagcgttcgaagtcggtcgccggtatgcgaacactg
cataccagacggacctgcaggccatgagcggcgataacctgatgcgcgaacagattcgggtcgcgtcgctcaataactgg
ctgctggtcaaggtcgaaaacgaaatgcgcaagggcaacgtcatcaatggtcagattctcgcgagcctcgcgcgtcagga
atacgagccgatcctgacgcagaagtaccgggcgattggcggccgcatgggaggtcagtgatggctacagaagagaagaa
gagcgcgctgcgcacgactggtaaggtcgcgtggcgcgtgctgttgccgttctccgcgatgcggcgaaccgtcatgcttg
cgaagaaggaagccgcacggacgaaggaaagcctcggcgcgctgaaggagctcggagacaacgcgcgaaagacgatcgcc
gaaggcatcaaggggccgaaggagcaacgcaacgactcgttcgcggacgcaatgagcaagcgctcggaaaacgcgctcgg
cgaagacgatttgtaccgctattttctcgggaagaagcgcgtcgcaatcggaaccgctgcgttcttcgcagtgatagggc
tctacggcatgctgggcgggatttggttcggccacaaccgtggcatcgcactcggtgcaatctcgctgcttgcgagccag
ccggtgttcttcatggtagcgctcggcgcgcagctccggctgtggcagttgcggacgcgccggctttcgaagcaagagaa
gggcggcctcgataatttcatgcgcgaagtgaagggatggtggtgggtgacactcgatcccgagttcagccgcaagggag
gaacgcgcgcatgaaaacatgccgcattctcgccggcctgatggccggcatggcggccctgctgtcactgccggccttgg
cgcaaactacgtcgatcggggagatcacgcaggcagctcaacgctcgggcgacaagtctcgcgaagcgctggtgtccatc
tacggcaacgtcgtcaacaatccgctcgccacgggtggcgccggcggcagcgatacgattctggccgggatcttccaggt
cgcgaacggggcgctgctcgtcgttggcgcgttcttcgcgtgttacgtgatgttcaagaaggtgtcgcagacggcccatg
atggtgccgtgttcgaccgcgagaagcacacgatgtgggggccgattcggatcgtgtggggtcttgccgcgctagtgccg
accgcgaacggctggtcgctctcgcagttgctgatgctgtggggcgcatcgctgatgggcgtcgggatcgccaacctcgg
tgtggacgcatcggtgtcggccttcgagaacggccagtcgatggtcgtgcaaccggtgatgccgagcacgataaacctcg
cgcatagcgtgttcgaatcgaacctgtgcatgcacgcgatcaatgccggcttagcgcaggctgagtcgagcggagcgcta
gtgactcaggacggctacatccagcagtcgccggcaaactcgggttttgtcttaaagaactcgagctttgtctgcggcgg
tgccgacatcaataacgatctccagccgcagtcgcagtcgactaactggttcagcggcacgatcgacacgtcggacattc
gccaagcgcacctgcaggcgctgcaagcgatgcaatcgagtctgacgtcatccgcgcagggcttcgtcaacgccgtgatc
cagaagcagaacggtggaggaggagcgctacccgacgcggaaattgcgatccagtcggcggcgcagcagtacgaaaacac
catcagcagcatggccgcgacgaagcaaggcaacattgctcaactggcgagtcagttgagcacgtcgatcaaggaaggcg
ggtggtggacgctgggtgcgtggtatcagacgttcgcgcaggccaacacgaaactctccgacgcggtagcggcaaaggct
tcggtgtacggcatgtcgtccgaaggcgatccggccatgttgacggtctaccagagcgcgatggcggcgtacaaggcgca
gcaagcgacgtcgtcgtacacgccaacgctgggcacatcgagcacgggtgactattcgaagggcgcggccggttctgatg
cgaacaaaatcatcggcagcttcttcaacgcacctggtcagcggatcgtcaactacatgatcgacatcaatgccggcggg
gaagggcgcgggcaactcaatccgctcatcaagatgaaaaatcttggcgactacacaatggcagccgccgagacggggct
cggtgcctacgtgaccgcgaaggcgattgcgcaggtcaaggaaggctggagcgtcgccggcatgttcgcaaaggtggcga
acgcggtgtcgtcgatcggcgacgccttgcagggcgtgctcgacgcgatgtcgccgttcatcgtgatggcgatcattgcg
ctgttcatccttggcggcaccttgtcgacgtatctgccgatggtgccgttcatcatctggttcggtgcggccgtgaactg
gctcgtcgtggtgggcgaggcaatcattgccgctccgctgtgggcgatcacgcacttgggtggtgagggcgatggcctcg
gtcatcgcaccgcacacggctacatctttctgctgcacgtgatggtgcgtccgatcttgatggtgatcgggttcttcctc
ggcggtgccggcgtcatcgcgggcggtacgttgctgaatctgctgtacggcatcgcggtagccaatgcgcagttcgactc
cgtgacaggtctgttcagcatcatcttcttcctcgcgatctacgcgtcgatgtgcctgaacctcgtgcatagctgcttca
acctgatcttcatcgtgccggaccaggtgatcaattgggtgggtggccacgcctcggcgacggtgggacgcgacgacaac
gaccgcatgcgcaacgcgctcaacgtcttctcgaacaagctcgagcacatgatgccgggcagtcgtggtggcggtggtcg
aggaccgggcgccggtggcaacaagtccggcgacggcatcaaggcgtgatgtgaatgggggctggctcgcacgagtcgtg
ccccttatcaatagttctggaccttgtcaatagctcatgctagaatgaccttgtaaaaattccgtatgctagatttgata
caaaatcaccgcatactaaggaggaccaaaatgaacatcatctggtatgtactccgcccgttctacctgcttggcctggt
gctggctgtgccgcttttcttcatcgtggccaaccatgccggcaaggatctcgaggtgtcggtgccgctgctggttggct
gcctgggctatttcgtgttcggctacctgctgctgaagacgctgccgaatttcctgcgcggccgagtgctcgcccgcgtc
gccaatttcaaggcgaagggcttcgcaccgcagtgggaagtcgtgtcggtgatctacaaccgctacgtcggcttcgatcc
gaagacgcgcaaagcgctctacgtcgatgtcaacgacggcaccgagacgctcgtcgacttcgacaacgtgaacgcgtggg
aactggacgtcgagaagaacaaaccggcgctgctgaagctgctgacgcgtgtgcccgcgctgcctgttgtgggtgtctgt
atcgaccgtcggaaagccgacgagtgcaaggcgaacctcatcgcgattttcggctgagagctggccgtataggcaaacct
gtgggcatgtgttgctgtgaggcgaccatgcccatttttgcatggagactgatggatgactttgaaagctggtgtgatgc
tgttggccgttggccttgtactcgccgggtgcgatggcaagaaagactcggtgcaggacagcgcggggcagaccaatgcg
tcgcccgcgtcgctgttgaacagtcccaagctgaccgatccagcgccggcgccggccgccgcgcaggggccgacgctgcc
gaagccggaccgcagcgtgccggtggcgagctacgtcgatctgaacggtgaaccggcaggcatggcgctgacgtacatcg
tttcggcgaagacgcagggcgcagtgagcgacgaagacaagctcaatcgcatgtcgccgtcgtactacaacgagaccgac
gccttcaagaaaaaggatctcgccgcgaccgagctgccgcgtatcaatgccgcgatggacgaataccggaagcacgacta
ctacacgctgccggtgtccggatattcgcagaagccgctgggtctgacgaacgtcacggtgggccagtacgacttcaaca
cgaagagtttcccgctgacgagctacggtcagtattgctgggcagggattctgcggaatcagcaaggggcgacgctgcga
attctgccgtcggatttcccgtgcagcttgcccgtctccgatgaggcgcaggcgaaactcattgaggcggcacgtgttca
gaacgcgctcgcgctgcagggcacgctatatctgtacgtgccgcgcgcggagaatggcacggcgctcgccgtcgtctctc
gcgcgcacctcgagctggtgaacgcgcagaccaaagcgccgctggccaacttcgatctttaacacgcaggggacacggcg
atgaaggcactctcgggcggcaaggcagtgcgaaatatcggtttgggtttgctggggttgtttctggaggccgcggcgat
ggtcgtggccacgcagaccggcattgcgcgctacttcgtcgtcgcgacaggcaacgctgtgtgcgtcgacacgaatccgg
acggcggcatctcgaacgacacctgcaggtgagggagatggccatgtcggcactgatgagtcgcgaaccgtggtgggaaa
agccgccgcaaccaggtaaatccgagctcgaatgcgtgtggggttggcttgagctgtacgacgatggaacgttccgcttc
gatgtctcctcgaggccgagcgatcaggagatcccaacaagccaagcaacctcatttgtaccattaatcgtgcttgctgt
tgcggtcaaaaggagctacgagctgcctgccacgcaacaccgggagaagtactagattttcgcataatactaattatgtt
aagtttcgtctattggcgcggggaattcgatagcgcgaacaaatggagagcgtgatgaaccatgtcggcgacccgctaac
tctgtcatctgctcctttgtgacttccatagctcggttggaccgaacaacgatcactgtgactgaacatcagtcttttgt
accggcggcggttcgggtggactggcgatcgagttcagcggcaagcttggcgcggccttcggcgatcaattgcgctattg
gcaatcccatcaaggattcgcaagtctctgccgagacctgcttgtcatcaatgatgtcgccattggagtccatgagatcc
gcaatgaaactagagtcgcccgaaaaagc--
=
> 1:5077434-5094123 + PXO35_assemblies/Xoo_PXO35_nanopore(Flye)_correctedTALEs.gb
cg--ccgcgtttgtcgctttgttcttccgtgtattcggattctttgattgatccgatccacgttcagccgacgaacggta
gttgtttcattttgggtcgcgtgtataatggacacatggtcaagatgaccaccgggcgagccgccgaatcaggctccaat
cgcttaggagatacatcatgcaaatcatcctcccgcacgatcacttcgacgctgcgcacctcgctgcggtcaaagccgaa
atggttgtcctgggcgtccccacgatcaaagccgtctggatgggcgcccacggagcctgggtggcaatcgaaggtagtca
tcgcattcgcgctgcagccgaattaggaatgatcccgtcaattgatgaggtcgaatggtcggacactgtaacgaccgatg
aggttgtgccagggtcttacagcgacaactggacgatcgagcaggtctgcgacgatgcccacacccgcgaatgcattgtc
ttcggggatgcagagtg---------------------------------------------------------------
--------------------------------------------------------------------------------
--------------------------------------------------------------------------------
--------------------------------------------------------------------------------
----------------------------------------------------------------------agccgcgccc
atcgaggccgactgacaattgagaggcccgggaaacccggcctctaccagttagcaccgctccctggctgggatgtcatt
ggtactgtcacagatgctgacggaacaggggcattgatacgcaacaagacaacgggcgtgtactgccgcgcgaatgccgg
cgcgatccgctcgctgcatcagagcaaggtgggggcggcgcttggtcaatcgatctgactcggtaattggccacgcggtg
gatgtgtggggcggtggctggtatgtgagcgagcagcgcataacgtcacatggttggccagtactgttgggctggcctga
cgacgtggagcgcgggcgtggtgggcaaggcgcagccgtggtgttgacacagccgctagcccaatacctgaccgaaaaac
gtccccgtgatctagacttgcctatcgggcggacagtcatcaagcgtctgcgccgtgatcttggattgcgctgggattgg
gatgtttggtggtctgatcgtgccgatgatttgcgatgtatgacgttggaggcttttgcagcacggcacggatgcagtgt
aggcgcggcaagccaacgacgggcagcgcttggacttcatcatcaatcacgaatcggttcggctttttctagctgccaca
tcgaggcggaatagtctggaaatgcggtgcgccgcaattcggccactgctgcacggtgcagctcgtgcggatcgtcggac
gcactggccacgtccacatagccgtcgtattgcgcatacataccgttgcgagtgcgcatgtggcagcggtagcgttggaa
tgattgctcttgcatgtcgtcgtcgtgcatgtcgtggctcctcggcttcttgcagtgaatagacggggccgcagcccctt
ccaatggttagtgcacctggtcctcggcaacgctctgcacctggatgaaaatctagtcttccaagtcgccacagcctgcg
gggcagtaattgcggtcaatgccgtgagagcagtaatcctcgtcgtggtcccgctcgatctgggatgcgatttcatcgg-
--------------------------------------------------------------------------------
-----------------------ccgtcaggtaatcaaattccttgcgcgccaactcgattgcccgctgttgatgctcgg
cgggaaacgtggccacatagccgtcaatgcgaccgctcaaacggcgctggtacagttcataaatcagcccgcaaccgtca
ttagccttgtcagccaaggttgcgatatgggcgcggcattgatcggggttgaattcggttgtcatggtggggcgctccgt
ggtttggtgtgcaacgtcttggcacaccctcataataccgatttgcatgcttgcattcaagcatgcaagctgtcatgcat
gcaattcagtgtttcgccactggaacatctaccccgcagcaattcagggggttggtgcacttggtcgctcgcggtgcctg
ttccccggcgacgctctacctctggtcgctcccgaagccagccaccgccccaagggctgcgcacatcaccaactcccaac
ctcattccctgctgacccgcttttgaggatctgtcgggcgtcgtgcgtcctcggtggcatgtggctgtgtggcgaggcgg
cttctgcaagcggagcgcgcaggggcgaggattagggacgactggcgatgtgagcggcgcttctcgtcttacaaggcaac
gcctttatcggtggccagcttccaggaacgcctgtacggctgcgtgcgaggtttccacgtccgccggcattgaattcgcc
ggccatgttgttgttcctagagcgggtagcgattggctacagcggtggtgataacgacacttatggtgacgcccagcttc
ttggcgtacttgttgacagctttgtgcaatggcacggacaggtggaaccgtaggcgttcgcggtcgagcttgcggtagat
gccgccgggaaccagggtggtgggttgaagcagaaattcttccatgaggttttgcataaacatgcgtcggcttagtccgg
cgcgctgtgcatcgcggtcaatcgctttcatctgctttggggccacgttcgcgacaacttgtcgccgtgcggcttttgca
ggcatagcttttggctccgttggctagttggtaaagccatcggagtttactgatattgcacacgttagatcacgctcacc
ggctggccgggttcccaaagagcgagcgtaaaacggtcaccaggtgcgaagctcagaagccggcgacgggtgccgtcttc
gccgatcacccagcggccaacctggcgcggtttgccggccagaattcgccggttcgtccagcccttggcgaaggcttcga
taacctgggcgcccatcgtcaggc--------------------------------------------------------
--------------------------------------------------------------------------------
--------------------------------------------------------------------------------
--------------------------------------------------------------------------------
--------------------------------------------------------------------------------
--------------------------------------------------------------------------------
--------------------------------------------------------------------------------
--------------------------------------------------------------------------------
--------------------------------------------------------------------------------
--------------------------------------------------------------------------------
--------------------------------------------------------------------------------
--------------------------------------------------------------------------------
--------------------------------------------------------------------------------
--------------------------------------------------------------------------------
--------------------------------------------------------------------------------
--------------------------------------------------------------------------------
--------------------------------------------------------------------------------
--------------------------------------------------------------------------------
--------------------------------------------------------------------------------
--------------------------------------------------------------------------------
--------------------------------------------------------------------------------
------ctgcatgcacgcatgcttgacgctttgcatgcaggcgatgaatgtatggcctacacgccactgcatgcaagctg
ctttagc------agcttgcatgctaattgcgaaacgcatgcaagcagtcttgcatgctagcatgcactgcagagtgtcg
gcatgcatgcaaagcgtcaagcatgcgtgcagt-----------------------------------------------
--------------------------------------------------------------------------------
--------------------------------------------------------------------------------
--------------------------------------------------------------------------------
--------------------------------------------------------------------------------
--------------------------------------------------------------------------------
--------------------------------------------------------------------------------
--------------------------------------------------------------------------------
--------------------------------------------------------------------------------
--------------------------------------------------------------------------------
--------------------------------------------------------------------------------
--------------------------------------------------------------------------------
--------------------------------------------------------------------------------
----------------------------------------------------------------------------ttcg
catgcgaacatgcgtgcaactaaacgtgcaagccgcgttgcatgcgtgcatgcgttactcggcgtcgccggaatcgctgg
tgtcggacatggccgacagcggggcaagacccatcgaggcgaggaacatcgagatgcccttgatggtgatgtcttggatg
gtcatgttgtgggtgtagcggaattcggaaagccggcgcaggtcatcgtcggtcagatgacggatcgtaatcgtgcgagt
agcgccgacctttggcgcgctcttggccgtgccggcctggcgcgcggcgacctggggcttggattcggctggcgctgcgc
gcaccggcttatctgcttggctcttggtcttgtccagggcggcgagcttgccgctgagtccggtgttcatacatgggttc
ctttggttgcgccgagtagcgtatgcacttcgcgccatagagtgcgaatctcaaatgcggccttgccggccggctcaaat
tcgcccacggcctggccgtaggcgagggcgcgccggtaggccgttcgatcatgaatgaccgtttccaacaccgggatgcc
ggtgcttgccagctcccgttccacttcccgtgtctcactggcgcggatcggggcgctagacaggatgaacgcccccggct
tgccgctggcctgcaatagtcggatcgaggccggcgcggcggcaagatccaacaggctcgggcgcacaggcatcaaagcg
agatccgcatgctcaagcgcggccgcgatgccggctgacgcat-ggggggggtgtccacgatcaacaggtcatagccttc
ctcggctgcggcctggaccgctgcgccgacattggcagaagtgatggccaccacttcaagcgtggaatgcttgcgggttt
cagcccagcccttggccgagccttgcggatcggtgtcggccagcgcaacgcgcagaccggcttgctgcgcggccaccgcg
aggtgaaccgcgatcgttgtcttgccggagccgcccttctggacggcgatggcgatggttttcatgcactgcgctcctga
tggaagtcgcttgcttgagggcaagtgtgcaataccttagcaaggtgcatgcacgcatgcaagtcactttagctgcacgc
atgcatggttgcacgactgcatgcatgcttagctggcgccgcgcccgcgcggcttggcctggccggcctttggcgaggcg
ggcgaggtggccaccgactcaaacgctgccagcctgccccgtaggttcgccgcctcctcgcgggcctggccggcagcgtt
gcgttgctcggcagcgaccaggtgcgcccgatccagctcggtgcgcagctcgctggcgcgggcctctgcggtacttgcac
gctgctgcatttcagtcagcgccgtacgtgcgtcctcgatctgcttgcgctgcccctgggcctgttcggccgtgaggcgt
gccgccgcttccagctctgcaatgcggccctgggccgtctccagctcggtcgcctgcgcctcgtaggcgtcggccatctg
ttggctcagtgcctctgcctcctgccgctcggcttcccaccctgcctgggctgcacgcagcgcgtcgttggccgcctctt
gggcggcttgccaaatcgccaccaccgccgagccggcggcctgctgcaccgtctcgggcacctggactgcagccggagcc
ggacgcgcttgcgtgcgccgccactctttcatgacggtgcttgcttcgttcatgttgaccttggccgctttacgcacggc
atcgacggtcgggaagacctcgcgcccggccatgtcatacagcgcatcggcagccttgaggatgcgatcacgtgcgtcct
gggacgggtccatgtgcggctcctgtgatttagttggtaatgagaataatactattattcttcttacctttcaagcaggt
tttgcactcgattgcatgccgttcgtcggcacgcagcgtgatcgcagccggccgactcggcgaggcgttacgcacttggc
tgcaacgcgcccaggcattggcacgggtgttgagctgggcggggtcggcgctgacgcgcggcgaagctgcacctcaggtg
caagcac-aaaaaaaaaacggggccggttgctcggacgcctctgcgattacagactctgtggccatgccacaacctgccc
atcgttttcagcttctgtgggcgcgtcgtttgaagcggcggaattggcgggtctgccgcagcgggatcattctgcgggtc
cagtgagccgctgtagcgttgtgtgcgcgtagcgcacggagaccgctcttcaacgcaggccatccgaagccgacagccct
tccagggtcatgtcctcctcgaagtccggttaatcactccctgctgacccgcttttgcttcttgcgggagggaaccgccg
ccgttgcgcacatgggttgtttcaggtggtagtgcgttggtgcgcaacggcggtgggaggggcgcagcccctctattgag
cttctaacgctgtcgtcgtcgcgcagcggcggcgacgccgatttgctgttgagcgttcgactgactgtgctaccaaccaa
aggttgactggttggcctgccaattaaatgggacaaataacgatacttctgcacaacaacgccacagcaatatccacaga
cctgtggataactgcggtgccgggggcagatgcggggcggggaggaggggagggcgatgcgcaggaatgcgaaaaacagg
gcgaaaatcgccgtttgccagtgctttccaaggctacgggcacggggtgccctgccatgcggctatttcagtagggcgag
gatgtcggcgatgtgttgcgtgccgttcttgctggccaccggtgggtcgccagtggccggcggcgtggcgcgcgcggctt
tgccaacgcttcggccgcggctcgcttcctcgcgccgttgctgagcgtctacgaacgaggcggtcccctggccacgtgcc
tggtccgcgtgcatgcgatcgcgcttgagtagccagctcgtcccggtcatgtcgcacaaccgttgcaaattcaggcggcg
aacggccgcctcgctgcgccatagattccggccttccacgtccgtggagtgccggcgtacctgcttggtcgggtaggccc
agcccaagctcaccatcatgtcgagcgcacgcctggcgcggcgtagatcggcctcgccctgagcgccgtaggcaagctgg
gccaggtcggccagcgtgtaccgcttccagggaccgccgcctggacgcggcttgccaacgaagccggtccgaacgtcggc
caggtagagcagggcgaccgccagggcaagcagtgattcggcgccgtctgcgcgcagtgctcggacgcgctgcagggcac
ggtcgatcggatagccggccacgatcacggcatggcggatccgcgtccagattgatccctggcgctgttccaggccacgc
actagctcggcacgggtcgcatcgagcacacccggccgccgcttgccgccgctcggccgatgccaccggacacgcttgtg
cggccggccgctagtggcggtcggttctgggcctggtgcgtgtgggcctggttctactgcaggcatgtcccgcgccgatg
aacggcagcggggcaaggtgttcggcgtttaggcctttgcatccttttccctcttgcacggcttcgccggcgggattagg
atgggggtatcagctgccccattggtctggtttatcccgccagcccagtgatgaaaaagccgccctgccaggggcggttt
tttcgttttc-gggggtgtactgcgctagcagctggcccacccgcgttgtcatatcgctgccaagtatcggcgcgcagcc
cttaaaccgcaagcaccccccgtgtgcgcaaccattgcacaccgcagctggtgtcgattccaacggaaatttgtactgca
caacgatctattggactcaggacatcgctactcgcgatcaagtggcgcgcaaaacatccagttcatcggcaagctcggcg
cggccttctcgaatcaactgtgtgatcggcttatccatgcagggggcgtgcgcacgggcagcgcgaagtcggccgccagc
tgggcggccgcttccagggtcagcacgtagtgactgccggcgatgaccagcgcggccaggtcggccgacaccgcagccgg
cgaacagatgaagacatcgagcgcggcccggccacacgcggtgctataggccgggcctgccacgtcgccaacgcgtggcg
cgaggtggacgccgaattgcggctctccgtgttggacctggtgacgcacgtgcagcagtagcccgtcatgggcgctggga
tagctgccggtgcgcaccggggctgcactggatctgggcttgtccatgttcggttcctccgatctggtaaaggtgtgcat
aaccattgcacacctttaacgtt-aaaaaagctgccgccgcagcttcaagcgtagcttgaccagtactgcgggcggccgt
tccacgggtgggcatagctggtgctggacagtttgacgccattgcgcgggttcacgcgcttgcggatcggttcggccttc
gtgtattggcctggaaccggggtggtggtgccggacatgtgcccagtgtcctgccgctcctggaccagctcgcgcagggt
cacggtgcgattctgcacggcgacgacttcgtaaaaatccacgttggtctgctcgtagccgtagctggacaccagcacgg
ccccgacttccaacgtgtgcggccgcttggcttctgcgcggcgttcggcgtgggcgtcggcaacgcgctgccggcgctca
gtgaaccgggcaatttcggcgtcagctgcggcctgagagcggaacgagtagcggtccagcttcaagctcttgccgtgaaa
ctcggtcacgatgatgcggccgagttcttcggcaacgtagtaacgggagccgtcggccaagtcgtgcggctgatgggcat
agcgtggaccggtgaggtcatcacgccactgcgcacgctcggcggcagtgagggaggcggggtggggtagcttgcgcatg
gcggcgtgtcctggtcagtgctggggggtggtggccaacagcgcagcggcggcgcggtcttggtcggcttgttcgataag
tgcgatcgctttgcgtgccagctcgtgggcgcggaacaggctgcgtgcgcctccggcgggcagctcgcgcagctgctggg
cttcgcggcgcaagcgcgctgcatgcacccggcaggcgcgctcatggcggcggtggtcggcgatcagtgcatgcacgttg
tcggcggcagtcatgcagcaccgccaacacgatccagaagccggcaccgctcgcactggatcgcaggcagtggcggcaga
gccggacagcagaggcatggcgtggaccgcacgaagtcggtcagctctgcgagtacggcgcgggcttggcgcagaccggc
gtcaacactcacgccgtggacctgctcggtggtcttggcctggtccatcgtcggttcctcgatcgcttcggctattggtg
tgcaataccattgcacaccaataagcaaaaaaaggggtcagtcttcggtgggctgcatgatggtgatgaccggctcggca
tcgtcgccggggccgatgtgcatgtgcagggtcacaatgcgggcctggtggcctctgccctcacggggcacccggtgcag
ggcgaacggcacgcggttggtgtcaccgccacgggcggcgaagtggcgcgccatgaacagcacattccacagccggcctt
gctcgtcctgcggcacgtgcttgcgcttggtgtcttcctcactccatgccacgcagtcggcccaaacggcccgcgtgacc
gcaaccgacacccggaagcctgcttcctgggcgagggcagaaacgtccaccaggtcgccatcttccaggaggtcggcgcg
ggtgtgggtatggatgatgtcggacgctgtgaacatggcgaagtctccggtagttgtatagtgtgcaatgtcttggcaca
ccttcataatacctatttgcatgcaagcatgcaagctgtcttgcatgcgactgcgcgtcccactcttggaacactcgcgg
caataccgggggttggtgcacttggtcgctcgcggtgcctgttccccggcgacgctctgccctggtcgtctccgaagctc
gatcacgtccacagggcgatcgctataccagcgccccaccaatcactccctgctgacccgctgttgcggatctgtcggcg
cgcggcc-aaaaaaaacgccgggagaccggcggcagcgtggggtgcggtgtcgcggactgcgacgcaggccgcatcggtg
gccgcctctctgcggccaccaggtcacgcggccgtccacgcatgctccacggccagcgcgtagcgctgcccgtcgccgtg
ggggatgggtgtatccatccccaggcgtcggggaagcggtggggcatgggtgggcgggcctgccgattgcagctcgtccc
cggcttgtccacgggggcggccaacggccgacgctgacctggtggtgccgtccacctggtcagcgccacggtgggcaagt
ggggggcgagctgccagccctcagtctgggcagggtgggtaatagacggatccgccgggatcatgtgttgatttatccgg
gcgggtggcgtgctctcgcctggcctgctacgcaggcggcattgcctgccgtctattagccacccatacagcgctgtcag
gggaacagcttgcgcaggggcgcaccggcatctgcaagcggagcgcgcaggggcgaggattagggccgactggcgatgac
gcggcatgcggcatcggtgcgcagcaccccaagccggtgaccgcgtgcggtcacgcccccgcctggattggatcagacgc
acgccgctgcatcggtttcgcatgttctgcgacatcggcatgggtaatctggcgcatgggcaaccgcaaacgaccccgat
tagatccctggcaattcggcccacctggcgtatgcgatgcgtgcgggagtccgtgcgggacgatggatcaagcaggaatt
gtctgctacgtgtgcttggctggggtgttcatccagcggggattctggcagtttgcacgctgcccgaactgcaagggcgc
agacccgttttgcacggattgcggcggccgggcctacgttgcgacaccgcgcgaggacatcgatatgagggagctaaaag
gcgcatgggcggcagcggtcgcgcgctacagtgcattcggggaagagctacccacgccaattgcagacctgaaacgcttt
ctctgacgctagcgccctcagtcgtcttacatatgtgcctcccgaacttttcattgcctcaatgatgggcgggctgcaaa
attgcagcaatttgcagcaatctgctgcgggagccgattacatggctaatgacagccaaaattctgtaagggtcacaacc
acgctgacgcgccagcagcacgccgacctggaaaacattgccgaacaaaacggc--------------------------
--------------------------------------------------------------------------------
--------------------------------------------------------------------------------
--------------------------------------------------------------------gtgaaggttgca
tggctggtacgtcgcgctgtggaaaacctgattgaacaggcgcaaggccccctgtttttccttgatatcagagaggggcg
ccagaatgcgtagcgtggaactattcaccggttgcggcggcttggcgctgggtttgtcccgcgccggtttccaccatgaa
ttgatggtggaatggaacggcgacgcggtggaaaccgtactgcacaaccgccgccgccgtatcaagcatgtaagcgaatg
gccgctggaaaaggcggacgtgcgcgaggtaacttggcgtcgcttcggcggccttgacc---------------------
---------------------------------------tagtggcaggcggcccgccctgtcaacccttctcaatcggc
ggcaagcacaaggggcaaggtgacaaccgcgacatgtggccggaagtgattcgcgccgtgcgcgagattcgcccgcgcgg
cttcttgttcgagaacgtgcgcggcctggcccggccggccttcgccaactatctgcgttggatcattgcgcacctccacc
atccagaaatcacccgcttggacggcgaggatcacgcgcgccatacgcgccgcctggaagcctcgcgcctggcctctgcc
tatcgcgtcatcgtcgttcaggtgaacgcagcagactacggggccgcgcagaagcgccatcgcgtcatcgtcgccggcat
tcgctctgacttggcttgtggcttggccacgcccacgcccacgcactcgcgcgaacggctgctgtgggatcagtgggtca
gcggcgagtattggaagcgtcacggccttcgccagccggccgatgcgttcattccctccaccgatgccgccgcagttcgc
gcactgcgcgccttgcgtgtggtgcctaagggaaagccctgggtgacaactcgcgatgccttgatgggcctgggcgagcc
aaacgggaagagcaaccacgtctttcaggacggcgcccgggtctatccgggtcacactggaagcccgctcgatcagcccg
ccaaggcgctgaaagcgggcgatcatggcgtgcctggtggcgagaacatgatggttagggacgatggcagcgtgcgttac
ttcaccacgcgcgaggccgcccgcttgcagggcctacccgatacctaccagttcccgcggtcgtggacggaaagcatgcg
ccagctcggcaacgccgtgccgtcgcagctcgccgaggctatgggcacttggatggccgagacactagccactgcgcctg
cctccgacattgaggcggcttgaatggcgaaggctccgagacttcgccccgagcaaacggtaattgtcgaggtgcgcgag
cggctggcccgtctgcgggaaatcttgcccacgctgtcgcggccggccgccacgaaaacgatggccgagctgctggcgct
gacgggcgagatcgaggaagcccgaagcaaccttgatccgatcaaggaaccgggtgcctcgttcgatcccgccaacccgg
acaccgccggccgtctcgtggcgctggccctggtcgcccaggacagggtgccgctggcgcgcatagcgcgcacctacggc
tctggcgtctatgcgatctattatcacggcgatcatccagcctatgacgccgtgtcgggcaccgaaacgccaatctatgt
cggcaaggccgaccccaagagcgcggacgcgcgcacatcgcgcgaacaggggccgcagctttacagccgtctggtcgatc
accgccggatgatcaagacggtgggcggctacgctgccgaccagggcctgccgcactcgctcaaggtggacgatttcacc
tgtcaccgcttggtttgcgccaccaatgcgcagctcgtcgccgaacggcatctgattcgcaccttccggccgatctggaa
caacgaaatgggcatttgctggggaatcagcaagcatggtgacgcggccaccacgcgcgcgaataagcgttctccgtggg
acgtgatgcaccccggccggaactgggcgatggctgaaagcctcgaaga-------------------------------
--------------------------------------------------------------------------------
--------------------------------------------------------------------------------
--------------------------------------------------------------------------------
---------------caaaatgtccccggacgtcatcaccacgcggatcgcggaacacttcgcggccaacccgcctcatc
gcagccgggcgcgcatcgttcgtggcttcctgagcgacttcgcccagaacgcggccatgaccccatctgaggtcgtggac
gatgatgatgcagtggcagccaccgtcagcggtgagcttccgcccacggaataagcacgtgttgcagatccgcgctgaaa
gtccgcagccggggcttcgtactgcttc----accaagccggccagcacatcgcgctcggctgtcacctgggcaaggtcg
ttgcggtggctcatgcgtcggcaccagcggagcgggcgggcttgcgggtgcgcggcaggccgggcaatttcagctgcgcc
cggtggccgccgcgccggccggcttcctggccggcttgggcttggcgggtttgaggggaggcagggatttgtgtaaaaaa
cagccaaaagtgagctaactcgctgtcagcacagaagtttttcacaacttcctgccggccctatggatgcgctagtggaa
gggttggagctggggtgacaaaattccggcgtgctgccccatcccgtccctatgacggcctggccgagttctccgaagag
cacaagccacgggtagctcaactgctggttacagcggcaacccttgagcgtggttaccaagcgtttcgtgaaagcggcaa
cctgcaagtcttccagccacacgacaacgagctgggcagcctgcaccgccaatggctatccgatctggacagcttaaaga
ctttttacgcgcgacgggcactgaccccaaagcattggagtatgtgaacgaagcgttcgcatgccttgccggaggtatca
agcaacttgccgagtgatcgctcggaacgggtggcggaaatttcggcggttccggcttacaacccctggctcgccgcgct
ggccggtcagttgcttttcggtttggcccacccgcaccatgaccgtatagccgccgacctggccgacgagctggacggtg
cgcagcaccccggcactggcgagggcggcgagggtggtgatggaaatgggtgatgtcatgatcgaggcatcaaacatgga
tgtttgatagtcgatcattgggagccgcgctgcaagccctatcgcggcgaggcggccagcgcacataacgcgagattcca
cgcagtggggcgggcgggggtcttccgcacatgaaccgaacgtcgtccagatgttgcatcgcccgggcgcatccgttaca
gttctctcaccactcctcccttgtcgcccccattaagttagggtaacggcttgggacgaaaaaaccgccgcaaggcggtt
ttttcatgcccgcaggaagctccgtgtgaccatcgccaaagcgactgccgtctacatcgatggctacaacctgtactacg
gacgcatccgtgggaccgcattcaagtggcttgatgtggtcgcactgttcgatcgcctcctgcatgaccaggacccgacc
accgaactgttgcacgtccggtatttcacagcgccggcgctgggtcgctttgcgaccaacaagcaggcctcggaaatcgc
gcaaaccacgtatctgcgcgccttagcacacacccacccgcagcgattcaccaccacattaggcaaacacagctgggaca
aaggcggaacccttctggcggagtttgtcagcggccagccgtatgatcggacgcgccgggtgcgggtctggaagctcgaa
gagaaacagaccgatgtgaacctggcgctggccatgtatcgcgatgcggcgtcggggcgctatcagcagttggttgtgtg
ctccaacgatagcgatatcgcgccggcccttgcggcgatccgcgaggacttcccgaccatcgtgttaggcatggtcacgc
cacgcaggccgccggtcgatggtgaagcggacagaagagtcagcgtctcgctgtcgagatgcgctgactggatacgtcac
tacattttggacgatgagctggccgcagcgcagcttcccgagcgcgttcgcaagcccggcaagccgatcgacaagcctgg
ccactggtgagccccactcaccagtgattacccgctttttggcattatctgtagctaactaggcggcaaggatacggcga
agcattttttctgcctctgcatcatctccacagcgatagacctctttcgccatctgacgca-------------------
--------------------------------------------------------------------------------
---------------------------------------------tcgaaacgccaggggcaacctcggcgtctccatct
gccagatcaaccccggagagatcttgatccgaggggagaccgttaggaaattccacaatgacccacacatccacagcacg
gaatacagcgccggatcgcgtttcaattcggtcaaatagctcggtcattttttgcgccccagcgccatacatcagggcag
cgtttagggcaggacttagacgcaccccgagcaagggatcgcggttgtgaaacgtaatatcgcagtagctctcatggcgc
gataaatgcaccagaacgcgcatgttgtgttgcagtggcgtgatctgttcctcttgcattatctgttctccgatatcggg
cctgccgaccctcatagttggatgaggaacattcgcatgacaaccatacgcaaaaggccaatcctcgttacgcgtcagag
gactaggcttgttcttgttgctcctgcgcccgaattcagcaccgcacgcatttcttcttgatcgtaataggtctgcggcg
cacgcgcgtggggcgcatgccgctatgcaattccacgcttctccctacatgagggtccaatatagtcaattcccatgccc
ttgagcgcagtgagcggcccacacacgcttgacggtggtgacgctcgcgcctgccaggcgcgcagtgttggcgatggtct
ccccacgaacgcgcaaagcgacgatacgagcatgtacggtcggatcggccgggcggccacggtacttgtctctggccttc
gccagctcaataccctgacgctgacgctcgcggcggtcttcatagtcgtcgcgtgcgatctgcagggcgattcgcagcaa
catgtcctgcatagattcaaggacgacctttgcaacacctttcgcctcggccgccacttcggagaaatcgacaacaccgg
gaacggcgaggcgcgcacccttcgcgcggatagacgctaccaggcgctcggcttcgaccagtggcaagcggctgatccga
tcaatcttttctgcaatgaccacttcgcccgattgcagatcctcgatcatgcgcagcaactcagggcgatcggcgcgcgc
accagaagccttctcacgatagacgccggcgacgtagaagccggcggccttggcctcttggacaatcgcggcttgtcgcg
tgagatcctggccatcagtgctgacgcgctggtagatccgagcaaccttgaagggtgctgcaggagcacgtgccatcaaa
tgctactcgccggatcggctggggtaggaatcacatcggacatggcggcctcctgcgtggcctttttggatatacccaaa
cgtaccatcaattttacgggtggcccaatatttttttgtgcacttaaatggaccacctgaaatgggccagcctaaatgga
ccattcatccgatagggaggtctccgggctccggggcggcgctgcgcgccggccgtggacaagccggggacggcctggcg
gcaactccatcaaaaacgggtttgcaggggagggggagggcggctccctgccggcggcggcgttggcgacaggcctcgac
ctggccagccgccaggctgtcgccaatccttggccacggatctcgccggcgacgccggcctggtcgtcaccaaggcgcac
cagcgcttccggcgctgtccacatttgcaagtatcgttcgtcgggatttccccgtttttttcagatgctgcgcatggggt
gtaggggcagcgcccctacggataacgctttactcgcgcagtgaacaagtcggcgccgggagcaatgatgcgccgccagc
atgtccgcaagatccatgaccacccactgcaaaccgcctttgtgcttttgtgcttttgctctgttgtttgtgatcacctg
caggtggtcaccaggtcacgcggccgtccacgcatgctccacggccagcgcgtagcgctgcccgtcgccgtgggggatgg
gtgtatccatccccaggcgtcggggaagcggtg
> 2:5077958-5094652 + PXO35_assemblies/Xoo_PXO35_nanopore(Flye)_illumina(pilon).gb
cg--ccgcgtttgtcgctttgttcttccgtgtattcggattctttgattgatccgatccacgttcagccgacgaacggta
gttgtttcattttgggtcgcgtgtataatggacacatggtcaagatgaccaccgggcgagccgccgaatcaggctccaat
cgcttaggagatacatcatgcaaatcatcctcccgcacgatcacttcgacgctgcgcacctcgctgcggtcaaagccgaa
atggttgtcctgggcgtccccacgatcaaagccgtctggatgggcgcccacggagcctgggtggcaatcgaaggtagtca
tcgcattcgcgctgcagccgaattaggaatgatcccgtcaattgatgaggtcgaatggtcggacactgtaacgaccgatg
aggttgtgccagggtcttacagcgacaactggacgatcgagcaggtctgcgacgatgcccacacccgcgaatgcattgtc
ttcggggatgcagagtg---------------------------------------------------------------
--------------------------------------------------------------------------------
--------------------------------------------------------------------------------
--------------------------------------------------------------------------------
----------------------------------------------------------------------agccgcgccc
atcgaggccgactgacaattgagaggcccgggaaacccggcctctaccagttagcaccgctccctggctgggatgtcatt
ggtactgtcacagatgctgacggaacaggggcattgatacgcaacaagacaacgggcgtgtactgccgcgcgaatgccgg
cgcgatccgctcgctgcatcagagcaaggtgggggcggcgcttggtcaatcgatctgactcggtaattggccacgcggtg
gatgtgtggggcggtggctggtatgtgagcgagcagcgcataacgtcacatggttggccagtactgttgggctggcctga
cgacgtggagcgcgggcgtggtgggcaaggcgcagccgtggtgttgacacagccgctagcccaatacctgaccgaaaaac
gtccccgtgatctagacttgcctatcgggcggacagtcatcaagcgtctgcgccgtgatcttggattgcgctgggattgg
gatgtttggtggtctgatcgtgccgatgatttgcgatgtatgacgttggaggcttttgcagcacggcacggatgcagtgt
aggcgcggcaagccaacgacgggcagcgcttggacttcatcatcaatcacgaatcggttcggctttttctagctgccaca
tcgaggcggaatagtctggaaatgcggtgcgccgcaattcggccactgctgcacggtgcagctcgtgcggatcgtcggac
gcactggccacgtccacatagccgtcgtattgcgcatacataccgttgcgagtgcgcatgtggcagcggtagcgttggaa
tgattgctcttgcatgtcgtcgtcgtgcatgtcgtggctcctcggcttcttgcagtgaatagacggggccgcagcccctt
ccaatggttagtgcacctggtcctcggcaacgctctgcacctggatgaaaatctagtcttccaagtcgccacagcctgcg
gggcagtaattgcggtcaatgccgtgagagcagtaatcctcgtcgtggtcccgctcgatctgggatgcgatttcatcgg-
--------------------------------------------------------------------------------
-----------------------ccgtcaggtaatcaaattccttgcgcgccaactcgattgcccgctgttgatgctcgg
cgggaaacgtggccacatagccgtcaatgcgaccgctcaaacggcgctggtacagttcataaatcagcccgcaaccgtca
ttagccttgtcagccaaggttgcgatatgggcgcggcattgatcggggttgaattcggttgtcatggtggggcgctccgt
ggtttggtgtgcaacgtcttggcacaccctcataataccgatttgcatgcttgcattcaagcatgcaagctgtcatgcat
gcaattcagtgtttcgccactggaacatctaccccgcagcaattcagggggttggtgcacttggtcgctcgcggtgcctg
ttccccggcgacgctctacctctggtcgctcccgaagccagccaccgccccaagggctgcgcacatcaccaactcccaac
ctcattccctgctgacccgcttttgaggatctgtcgggcgtcgtgcgtcctcggtggcatgtggctgtgtggcgaggcgg
cttctgcaagcggagcgcgcaggggcgaggattagggacgactggcgatgtgagcggcgcttctcgtcttacaaggcaac
gcctttatcggtggccagcttccaggaacgcctgtacggctgcgtgcgaggtttccacgtccgccggcattgaattcgcc
ggccatgttgttgttcctagagcgggtagcgattggctacagcggtggtgataacgacacttatggtgacgcccagcttc
ttggcgtacttgttgacagctttgtgcaatggcacggacaggtggaaccgtaggcgttcgcggtcgagcttgcggtagat
gccgccgggaaccagggtggtgggttgaagcagaaattcttccatgaggttttgcataaacatgcgtcggcttagtccgg
cgcgctgtgcatcgcggtcaatcgctttcatctgctttggggccacgttcgcgacaacttgtcgccgtgcggcttttgca
ggcatagcttttggctccgttggctagttggtaaagccatcggagtttactgatattgcacacgttagatcacgctcacc
ggctggccgggttcccaaagagcgagcgtaaaacggtcaccaggtgcgaagctcagaagccggcgacgggtgccgtcttc
gccgatcacccagcggccaacctggcgcggtttgccggccagaattcgccggttcgtccagcccttggcgaaggcttcga
taacctgggcgcccatcgtcaggc--------------------------------------------------------
--------------------------------------------------------------------------------
--------------------------------------------------------------------------------
--------------------------------------------------------------------------------
--------------------------------------------------------------------------------
--------------------------------------------------------------------------------
--------------------------------------------------------------------------------
--------------------------------------------------------------------------------
--------------------------------------------------------------------------------
--------------------------------------------------------------------------------
--------------------------------------------------------------------------------
--------------------------------------------------------------------------------
--------------------------------------------------------------------------------
--------------------------------------------------------------------------------
--------------------------------------------------------------------------------
--------------------------------------------------------------------------------
--------------------------------------------------------------------------------
--------------------------------------------------------------------------------
--------------------------------------------------------------------------------
--------------------------------------------------------------------------------
--------------------------------------------------------------------------------
------ctgcatgcacgcatgcttgacgctttgcatgcaggcgatgaatgtatggcctacacgccactgcatgcaagctg
ctttagc------agcttgcatgctaattgcgaaacgcatgcaagcagtcttgcatgctagcatgcactgcagagtgtcg
gcatgcatgcaaagcgtcaagcatgcgtgcagt-----------------------------------------------
--------------------------------------------------------------------------------
--------------------------------------------------------------------------------
--------------------------------------------------------------------------------
--------------------------------------------------------------------------------
--------------------------------------------------------------------------------
--------------------------------------------------------------------------------
--------------------------------------------------------------------------------
--------------------------------------------------------------------------------
--------------------------------------------------------------------------------
--------------------------------------------------------------------------------
--------------------------------------------------------------------------------
--------------------------------------------------------------------------------
----------------------------------------------------------------------------ttcg
catgcgaacatgcgtgcaactaaacgtgcaagccgcgttgcatgcgtgcatgcgttactcggcgtcgccggaatcgctgg
tgtcggacatggccgacagcggggcaagacccatcgaggcgaggaacatcgagatgcccttgatggtgatgtcttggatg
gtcatgttgtgggtgtagcggaattcggaaagccggcgcaggtcatcgtcggtcagatgacggatcgtaatcgtgcgagt
agcgccgacctttggcgcgctcttggccgtgccggcctggcgcgcggcgacctggggcttggattcggctggcgctgcgc
gcaccggcttatctgcttggctcttggtcttgtccagggcggcgagcttgccgctgagtccggtgttcatacatgggttc
ctttggttgcgccgagtagcgtatgcacttcgcgccatagagtgcgaatctcaaatgcggccttgccggccggctcaaat
tcgcccacggcctggccgtaggcgagggcgcgccggtaggccgttcgatcatgaatgaccgtttccaacaccgggatgcc
ggtgcttgccagctcccgttccacttcccgtgtctcactggcgcggatcggggcgctagacaggatgaacgcccccggct
tgccgctggcctgcaatagtcggatcgaggccggcgcggcggcaagatccaacaggctcgggcgcacaggcatcaaagcg
agatccgcatgctcaagcgcggccgcgatgccggctgacgcatgggggggggtgtccacgatcaacaggtcatagccttc
ctcggctgcggcctggaccgctgcgccgacattggcagaagtgatggccaccacttcaagcgtggaatgcttgcgggttt
cagcccagcccttggccgagccttgcggatcggtgtcggccagcgcaacgcgcagaccggcttgctgcgcggccaccgcg
aggtgaaccgcgatcgttgtcttgccggagccgcccttctggacggcgatggcgatggttttcatgcactgcgctcctga
tggaagtcgcttgcttgagggcaagtgtgcaataccttagcaaggtgcatgcacgcatgcaagtcactttagctgcacgc
atgcatggttgcacgactgcatgcatgcttagctggcgccgcgcccgcgcggcttggcctggccggcctttggcgaggcg
ggcgaggtggccaccgactcaaacgctgccagcctgccccgtaggttcgccgcctcctcgcgggcctggccggcagcgtt
gcgttgctcggcagcgaccaggtgcgcccgatccagctcggtgcgcagctcgctggcgcgggcctctgcggtacttgcac
gctgctgcatttcagtcagcgccgtacgtgcgtcctcgatctgcttgcgctgcccctgggcctgttcggccgtgaggcgt
gccgccgcttccagctctgcaatgcggccctgggccgtctccagctcggtcgcctgcgcctcgtaggcgtcggccatctg
ttggctcagtgcctctgcctcctgccgctcggcttcccaccctgcctgggctgcacgcagcgcgtcgttggccgcctctt
gggcggcttgccaaatcgccaccaccgccgagccggcggcctgctgcaccgtctcgggcacctggactgcagccggagcc
ggacgcgcttgcgtgcgccgccactctttcatgacggtgcttgcttcgttcatgttgaccttggccgctttacgcacggc
atcgacggtcgggaagacctcgcgcccggccatgtcatacagcgcatcggcagccttgaggatgcgatcacgtgcgtcct
gggacgggtccatgtgcggctcctgtgatttagttggtaatgagaataatactattattcttcttacctttcaagcaggt
tttgcactcgattgcatgccgttcgtcggcacgcagcgtgatcgcagccggccgactcggcgaggcgttacgcacttggc
tgcaacgcgcccaggcattggcacgggtgttgagctgggcggggtcggcgctgacgcgcggcgaagctgcacctcaggtg
caagcacaaaaaaaaaaacggggccggttgctcggacgcctctgcgattacagactctgtggccatgccacaacctgccc
atcgttttcagcttctgtgggcgcgtcgtttgaagcggcggaattggcgggtctgccgcagcgggatcattctgcgggtc
cagtgagccgctgtagcgttgtgtgcgcgtagcgcacggagaccgctcttcaacgcaggccatccgaagccgacagccct
tccagggtcatgtcctcctcgaagtccggttaatcactccctgctgacccgcttttgcttcttgcgggagggaaccgccg
ccgttgcgcacatgggttgtttcaggtggtagtgcgttggtgcgcaacggcggtgggaggggcgcagcccctctattgag
cttctaacgctgtcgtcgtcgcgcagcggcggcgacgccgatttgctgttgagcgttcgactgactgtgctaccaaccaa
aggttgactggttggcctgccaattaaatgggacaaataacgatacttctgcacaacaacgccacagcaatatccacaga
cctgtggataactgcggtgccgggggcagatgcggggcggggaggaggggagggcgatgcgcaggaatgcgaaaaacagg
gcgaaaatcgccgtttgccagtgctttccaaggctacgggcacggggtgccctgccatgcggctatttcagtagggcgag
gatgtcggcgatgtgttgcgtgccgttcttgctggccaccggtgggtcgccagtggccggcggcgtggcgcgcgcggctt
tgccaacgcttcggccgcggctcgcttcctcgcgccgttgctgagcgtctacgaacgaggcggtcccctggccacgtgcc
tggtccgcgtgcatgcgatcgcgcttgagtagccagctcgtcccggtcatgtcgcacaaccgttgcaaattcaggcggcg
aacggccgcctcgctgcgccatagattccggccttccacgtccgtggagtgccggcgtacctgcttggtcgggtaggccc
agcccaagctcaccatcatgtcgagcgcacgcctggcgcggcgtagatcggcctcgccctgagcgccgtaggcaagctgg
gccaggtcggccagcgtgtaccgcttccagggaccgccgcctggacgcggcttgccaacgaagccggtccgaacgtcggc
caggtagagcagggcgaccgccagggcaagcagtgattcggcgccgtctgcgcgcagtgctcggacgcgctgcagggcac
ggtcgatcggatagccggccacgatcacggcatggcggatccgcgtccagattgatccctggcgctgttccaggccacgc
actagctcggcacgggtcgcatcgagcacacccggccgccgcttgccgccgctcggccgatgccaccggacacgcttgtg
cggccggccgctagtggcggtcggttctgggcctggtgcgtgtgggcctggttctactgcaggcatgtcccgcgccgatg
aacggcagcggggcaaggtgttcggcgtttaggcctttgcatccttttccctcttgcacggcttcgccggcgggattagg
atgggggtatcagctgccccattggtctggtttatcccgccagcccagtgatgaaaaagccgccctgccaggggcggttt
tttcgttttcggggggtgtactgcgctagcagctggcccacccgcgttgtcatatcgctgccaagtatcggcgcgcagcc
cttaaaccgcaagcaccccccgtgtgcgcaaccattgcacaccgcagctggtgtcgattccaacggaaatttgtactgca
caacgatctattggactcaggacatcgctactcgcgatcaagtggcgcgcaaaacatccagttcatcggcaagctcggcg
cggccttctcgaatcaactgtgtgatcggcttatccatgcagggggcgtgcgcacgggcagcgcgaagtcggccgccagc
tgggcggccgcttccagggtcagcacgtagtgactgccggcgatgaccagcgcggccaggtcggccgacaccgcagccgg
cgaacagatgaagacatcgagcgcggcccggccacacgcggtgctataggccgggcctgccacgtcgccaacgcgtggcg
cgaggtggacgccgaattgcggctctccgtgttggacctggtgacgcacgtgcagcagtagcccgtcatgggcgctggga
tagctgccggtgcgcaccggggctgcactggatctgggcttgtccatgttcggttcctccgatctggtaaaggtgtgcat
aaccattgcacacctttaacgttaaaaaaagctgccgccgcagcttcaagcgtagcttgaccagtactgcgggcggccgt
tccacgggtgggcatagctggtgctggacagtttgacgccattgcgcgggttcacgcgcttgcggatcggttcggccttc
gtgtattggcctggaaccggggtggtggtgccggacatgtgcccagtgtcctgccgctcctggaccagctcgcgcagggt
cacggtgcgattctgcacggcgacgacttcgtaaaaatccacgttggtctgctcgtagccgtagctggacaccagcacgg
ccccgacttccaacgtgtgcggccgcttggcttctgcgcggcgttcggcgtgggcgtcggcaacgcgctgccggcgctca
gtgaaccgggcaatttcggcgtcagctgcggcctgagagcggaacgagtagcggtccagcttcaagctcttgccgtgaaa
ctcggtcacgatgatgcggccgagttcttcggcaacgtagtaacgggagccgtcggccaagtcgtgcggctgatgggcat
agcgtggaccggtgaggtcatcacgccactgcgcacgctcggcggcagtgagggaggcggggtggggtagcttgcgcatg
gcggcgtgtcctggtcagtgctggggggtggtggccaacagcgcagcggcggcgcggtcttggtcggcttgttcgataag
tgcgatcgctttgcgtgccagctcgtgggcgcggaacaggctgcgtgcgcctccggcgggcagctcgcgcagctgctggg
cttcgcggcgcaagcgcgctgcatgcacccggcaggcgcgctcatggcggcggtggtcggcgatcagtgcatgcacgttg
tcggcggcagtcatgcagcaccgccaacacgatccagaagccggcaccgctcgcactggatcgcaggcagtggcggcaga
gccggacagcagaggcatggcgtggaccgcacgaagtcggtcagctctgcgagtacggcgcgggcttggcgcagaccggc
gtcaacactcacgccgtggacctgctcggtggtcttggcctggtccatcgtcggttcctcgatcgcttcggctattggtg
tgcaataccattgcacaccaataagcaaaaaaaggggtcagtcttcggtgggctgcatgatggtgatgaccggctcggca
tcgtcgccggggccgatgtgcatgtgcagggtcacaatgcgggcctggtggcctctgccctcacggggcacccggtgcag
ggcgaacggcacgcggttggtgtcaccgccacgggcggcgaagtggcgcgccatgaacagcacattccacagccggcctt
gctcgtcctgcggcacgtgcttgcgcttggtgtcttcctcactccatgccacgcagtcggcccaaacggcccgcgtgacc
gcaaccgacacccggaagcctgcttcctgggcgagggcagaaacgtccaccaggtcgccatcttccaggaggtcggcgcg
ggtgtgggtatggatgatgtcggacgctgtgaacatggcgaagtctccggtagttgtatagtgtgcaatgtcttggcaca
ccttcataatacctatttgcatgcaagcatgcaagctgtcttgcatgcgactgcgcgtcccactcttggaacactcgcgg
caataccgggggttggtgcacttggtcgctcgcggtgcctgttccccggcgacgctctgccctggtcgtctccgaagctc
gatcacgtccacagggcgatcgctataccagcgccccaccaatcactccctgctgacccgctgttgcggatctgtcggcg
cgcggccaaaaaaaaacgccgggagaccggcggcagcgtggggtgcggtgtcgcggactgcgacgcaggccgcatcggtg
gccgcctctctgcggccaccaggtcacgcggccgtccacgcatgctccacggccagcgcgtagcgctgcccgtcgccgtg
ggggatgggtgtatccatccccaggcgtcggggaagcggtggggcatgggtgggcgggcctgccgattgcagctcgtccc
cggcttgtccacgggggcggccaacggccgacgctgacctggtggtgccgtccacctggtcagcgccacggtgggcaagt
ggggggcgagctgccagccctcagtctgggcagggtgggtaatagacggatccgccgggatcatgtgttgatttatccgg
gcgggtggcgtgctctcgcctggcctgctacgcaggcggcattgcctgccgtctattagccacccatacagcgctgtcag
gggaacagcttgcgcaggggcgcaccggcatctgcaagcggagcgcgcaggggcgaggattagggccgactggcgatgac
gcggcatgcggcatcggtgcgcagcaccccaagccggtgaccgcgtgcggtcacgcccccgcctggattggatcagacgc
acgccgctgcatcggtttcgcatgttctgcgacatcggcatgggtaatctggcgcatgggcaaccgcaaacgaccccgat
tagatccctggcaattcggcccacctggcgtatgcgatgcgtgcgggagtccgtgcgggacgatggatcaagcaggaatt
gtctgctacgtgtgcttggctggggtgttcatccagcggggattctggcagtttgcacgctgcccgaactgcaagggcgc
agacccgttttgcacggattgcggcggccgggcctacgttgcgacaccgcgcgaggacatcgatatgagggagctaaaag
gcgcatgggcggcagcggtcgcgcgctacagtgcattcggggaagagctacccacgccaattgcagacctgaaacgcttt
ctctgacgctagcgccctcagtcgtcttacatatgtgcctcccgaacttttcattgcctcaatgatgggcgggctgcaaa
attgcagcaatttgcagcaatctgctgcgggagccgattacatggctaatgacagccaaaattctgtaagggtcacaacc
acgctgacgcgccagcagcacgccgacctggaaaacattgccgaacaaaacggc--------------------------
--------------------------------------------------------------------------------
--------------------------------------------------------------------------------
--------------------------------------------------------------------gtgaaggttgca
tggctggtacgtcgcgctgtggaaaacctgattgaacaggcgcaaggccccctgtttttccttgatatcagagaggggcg
ccagaatgcgtagcgtggaactattcaccggttgcggcggcttggcgctgggtttgtcccgcgccggtttccaccatgaa
ttgatggtggaatggaacggcgacgcggtggaaaccgtactgcacaaccgccgccgccgtatcaagcatgtaagcgaatg
gccgctggaaaaggcggacgtgcgcgaggtaacttggcgtcgcttcggcggccttgacc---------------------
---------------------------------------tagtggcaggcggcccgccctgtcaacccttctcaatcggc
ggcaagcacaaggggcaaggtgacaaccgcgacatgtggccggaagtgattcgcgccgtgcgcgagattcgcccgcgcgg
cttcttgttcgagaacgtgcgcggcctggcccggccggccttcgccaactatctgcgttggatcattgcgcacctccacc
atccagaaatcacccgcttggacggcgaggatcacgcgcgccatacgcgccgcctggaagcctcgcgcctggcctctgcc
tatcgcgtcatcgtcgttcaggtgaacgcagcagactacggggccgcgcagaagcgccatcgcgtcatcgtcgccggcat
tcgctctgacttggcttgtggcttggccacgcccacgcccacgcactcgcgcgaacggctgctgtgggatcagtgggtca
gcggcgagtattggaagcgtcacggccttcgccagccggccgatgcgttcattccctccaccgatgccgccgcagttcgc
gcactgcgcgccttgcgtgtggtgcctaagggaaagccctgggtgacaactcgcgatgccttgatgggcctgggcgagcc
aaacgggaagagcaaccacgtctttcaggacggcgcccgggtctatccgggtcacactggaagcccgctcgatcagcccg
ccaaggcgctgaaagcgggcgatcatggcgtgcctggtggcgagaacatgatggttagggacgatggcagcgtgcgttac
ttcaccacgcgcgaggccgcccgcttgcagggcctacccgatacctaccagttcccgcggtcgtggacggaaagcatgcg
ccagctcggcaacgccgtgccgtcgcagctcgccgaggctatgggcacttggatggccgagacactagccactgcgcctg
cctccgacattgaggcggcttgaatggcgaaggctccgagacttcgccccgagcaaacggtaattgtcgaggtgcgcgag
cggctggcccgtctgcgggaaatcttgcccacgctgtcgcggccggccgccacgaaaacgatggccgagctgctggcgct
gacgggcgagatcgaggaagcccgaagcaaccttgatccgatcaaggaaccgggtgcctcgttcgatcccgccaacccgg
acaccgccggccgtctcgtggcgctggccctggtcgcccaggacagggtgccgctggcgcgcatagcgcgcacctacggc
tctggcgtctatgcgatctattatcacggcgatcatccagcctatgacgccgtgtcgggcaccgaaacgccaatctatgt
cggcaaggccgaccccaagagcgcggacgcgcgcacatcgcgcgaacaggggccgcagctttacagccgtctggtcgatc
accgccggatgatcaagacggtgggcggctacgctgccgaccagggcctgccgcactcgctcaaggtggacgatttcacc
tgtcaccgcttggtttgcgccaccaatgcgcagctcgtcgccgaacggcatctgattcgcaccttccggccgatctggaa
caacgaaatgggcatttgctggggaatcagcaagcatggtgacgcggccaccacgcgcgcgaataagcgttctccgtggg
acgtgatgcaccccggccggaactgggcgatggctgaaagcctcgaaga-------------------------------
--------------------------------------------------------------------------------
--------------------------------------------------------------------------------
--------------------------------------------------------------------------------
---------------caaaatgtccccggacgtcatcaccacgcggatcgcggaacacttcgcggccaacccgcctcatc
gcagccgggcgcgcatcgttcgtggcttcctgagcgacttcgcccagaacgcggccatgaccccatctgaggtcgtggac
gatgatgatgcagtggcagccaccgtcagcggtgagcttccgcccacggaataagcacgtgttgcagatccgcgctgaaa
gtccgcagccggggcttcgtactgcttc----accaagccggccagcacatcgcgctcggctgtcacctgggcaaggtcg
ttgcggtggctcatgcgtcggcaccagcggagcgggcgggcttgcgggtgcgcggcaggccgggcaatttcagctgcgcc
cggtggccgccgcgccggccggcttcctggccggcttgggcttggcgggtttgaggggaggcagggatttgtgtaaaaaa
cagccaaaagtgagctaactcgctgtcagcacagaagtttttcacaacttcctgccggccctatggatgcgctagtggaa
gggttggagctggggtgacaaaattccggcgtgctgccccatcccgtccctatgacggcctggccgagttctccgaagag
cacaagccacgggtagctcaactgctggttacagcggcaacccttgagcgtggttaccaagcgtttcgtgaaagcggcaa
cctgcaagtcttccagccacacgacaacgagctgggcagcctgcaccgccaatggctatccgatctggacagcttaaaga
ctttttacgcgcgacgggcactgaccccaaagcattggagtatgtgaacgaagcgttcgcatgccttgccggaggtatca
agcaacttgccgagtgatcgctcggaacgggtggcggaaatttcggcggttccggcttacaacccctggctcgccgcgct
ggccggtcagttgcttttcggtttggcccacccgcaccatgaccgtatagccgccgacctggccgacgagctggacggtg
cgcagcaccccggcactggcgagggcggcgagggtggtgatggaaatgggtgatgtcatgatcgaggcatcaaacatgga
tgtttgatagtcgatcattgggagccgcgctgcaagccctatcgcggcgaggcggccagcgcacataacgcgagattcca
cgcagtggggcgggcgggggtcttccgcacatgaaccgaacgtcgtccagatgttgcatcgcccgggcgcatccgttaca
gttctctcaccactcctcccttgtcgcccccattaagttagggtaacggcttgggacgaaaaaaccgccgcaaggcggtt
ttttcatgcccgcaggaagctccgtgtgaccatcgccaaagcgactgccgtctacatcgatggctacaacctgtactacg
gacgcatccgtgggaccgcattcaagtggcttgatgtggtcgcactgttcgatcgcctcctgcatgaccaggacccgacc
accgaactgttgcacgtccggtatttcacagcgccggcgctgggtcgctttgcgaccaacaagcaggcctcggaaatcgc
gcaaaccacgtatctgcgcgccttagcacacacccacccgcagcgattcaccaccacattaggcaaacacagctgggaca
aaggcggaacccttctggcggagtttgtcagcggccagccgtatgatcggacgcgccgggtgcgggtctggaagctcgaa
gagaaacagaccgatgtgaacctggcgctggccatgtatcgcgatgcggcgtcggggcgctatcagcagttggttgtgtg
ctccaacgatagcgatatcgcgccggcccttgcggcgatccgcgaggacttcccgaccatcgtgttaggcatggtcacgc
cacgcaggccgccggtcgatggtgaagcggacagaagagtcagcgtctcgctgtcgagatgcgctgactggatacgtcac
tacattttggacgatgagctggccgcagcgcagcttcccgagcgcgttcgcaagcccggcaagccgatcgacaagcctgg
ccactggtgagccccactcaccagtgattacccgctttttggcattatctgtagctaactaggcggcaaggatacggcga
agcattttttctgcctctgcatcatctccacagcgatagacctctttcgccatctgacgca-------------------
--------------------------------------------------------------------------------
---------------------------------------------tcgaaacgccaggggcaacctcggcgtctccatct
gccagatcaaccccggagagatcttgatccgaggggagaccgttaggaaattccacaatgacccacacatccacagcacg
gaatacagcgccggatcgcgtttcaattcggtcaaatagctcggtcattttttgcgccccagcgccatacatcagggcag
cgtttagggcaggacttagacgcaccccgagcaagggatcgcggttgtgaaacgtaatatcgcagtagctctcatggcgc
gataaatgcaccagaacgcgcatgttgtgttgcagtggcgtgatctgttcctcttgcattatctgttctccgatatcggg
cctgccgaccctcatagttggatgaggaacattcgcatgacaaccatacgcaaaaggccaatcctcgttacgcgtcagag
gactaggcttgttcttgttgctcctgcgcccgaattcagcaccgcacgcatttcttcttgatcgtaataggtctgcggcg
cacgcgcgtggggcgcatgccgctatgcaattccacgcttctccctacatgagggtccaatatagtcaattcccatgccc
ttgagcgcagtgagcggcccacacacgcttgacggtggtgacgctcgcgcctgccaggcgcgcagtgttggcgatggtct
ccccacgaacgcgcaaagcgacgatacgagcatgtacggtcggatcggccgggcggccacggtacttgtctctggccttc
gccagctcaataccctgacgctgacgctcgcggcggtcttcatagtcgtcgcgtgcgatctgcagggcgattcgcagcaa
catgtcctgcatagattcaaggacgacctttgcaacacctttcgcctcggccgccacttcggagaaatcgacaacaccgg
gaacggcgaggcgcgcacccttcgcgcggatagacgctaccaggcgctcggcttcgaccagtggcaagcggctgatccga
tcaatcttttctgcaatgaccacttcgcccgattgcagatcctcgatcatgcgcagcaactcagggcgatcggcgcgcgc
accagaagccttctcacgatagacgccggcgacgtagaagccggcggccttggcctcttggacaatcgcggcttgtcgcg
tgagatcctggccatcagtgctgacgcgctggtagatccgagcaaccttgaagggtgctgcaggagcacgtgccatcaaa
tgctactcgccggatcggctggggtaggaatcacatcggacatggcggcctcctgcgtggcctttttggatatacccaaa
cgtaccatcaattttacgggtggcccaatatttttttgtgcacttaaatggaccacctgaaatgggccagcctaaatgga
ccattcatccgatagggaggtctccgggctccggggcggcgctgcgcgccggccgtggacaagccggggacggcctggcg
gcaactccatcaaaaacgggtttgcaggggagggggagggcggctccctgccggcggcggcgttggcgacaggcctcgac
ctggccagccgccaggctgtcgccaatccttggccacggatctcgccggcgacgccggcctggtcgtcaccaaggcgcac
cagcgcttccggcgctgtccacatttgcaagtatcgttcgtcgggatttccccgtttttttcagatgctgcgcatggggt
gtaggggcagcgcccctacggataacgctttactcgcgcagtgaacaagtcggcgccgggagcaatgatgcgccgccagc
atgtccgcaagatccatgaccacccactgcaaaccgcctttgtgcttttgtgcttttgctctgttgtttgtgatcacctg
caggtggtcaccaggtcacgcggccgtccacgcatgctccacggccagcgcgtagcgctgcccgtcgccgtgggggatgg
gtgtatccatccccaggcgtcggggaagcggtg
> 3:5077995-5094689 + PXO35_assemblies/Xoo_PXO35_nanopore(Flye)_PacBio(Arrow).gb
cg--ccgcgtttgtcgctttgttcttccgtgtattcggattctttgattgatccgatccacgttcagccgacgaacggta
gttgtttcattttgggtcgcgtgtataatggacacatggtcaagatgaccaccgggcgagccgccgaatcaggctccaat
cgcttaggagatacatcatgcaaatcatcctcccgcacgatcacttcgacgctgcgcacctcgctgcggtcaaagccgaa
atggttgtcctgggcgtccccacgatcaaagccgtctggatgggcgcccacggagcctgggtggcaatcgaaggtagtca
tcgcattcgcgctgcagccgaattaggaatgatcccgtcaattgatgaggtcgaatggtcggacactgtaacgaccgatg
aggttgtgccagggtcttacagcgacaactggacgatcgagcaggtctgcgacgatgcccacacccgcgaatgcattgtc
ttcggggatgcagagtg---------------------------------------------------------------
--------------------------------------------------------------------------------
--------------------------------------------------------------------------------
--------------------------------------------------------------------------------
----------------------------------------------------------------------agccgcgccc
atcgaggccgactgacaattgagaggcccgggaaacccggcctctaccagttagcaccgctccctggctgggatgtcatt
ggtactgtcacagatgctgacggaacaggggcattgatacgcaacaagacaacgggcgtgtactgccgcgcgaatgccgg
cgcgatccgctcgctgcatcagagcaaggtgggggcggcgcttggtcaatcgatctgactcggtaattggccacgcggtg
gatgtgtggggcggtggctggtatgtgagcgagcagcgcataacgtcacatggttggccagtactgttgggctggcctga
cgacgtggagcgcgggcgtggtgggcaaggcgcagccgtggtgttgacacagccgctagcccaatacctgaccgaaaaac
gtccccgtgatctagacttgcctatcgggcggacagtcatcaagcgtctgcgccgtgatcttggattgcgctgggattgg
gatgtttggtggtctgatcgtgccgatgatttgcgatgtatgacgttggaggcttttgcagcacggcacggatgcagtgt
aggcgcggcaagccaacgacgggcagcgcttggacttcatcatcaatcacgaatcggttcggctttttctagctgccaca
tcgaggcggaatagtctggaaatgcggtgcgccgcaattcggccactgctgcacggtgcagctcgtgcggatcgtcggac
gcactggccacgtccacatagccgtcgtattgcgcatacataccgttgcgagtgcgcatgtggcagcggtagcgttggaa
tgattgctcttgcatgtcgtcgtcgtgcatgtcgtggctcctcggcttcttgcagtgaatagacggggccgcagcccctt
ccaatggttagtgcacctggtcctcggcaacgctctgcacctggatgaaaatctagtcttccaagtcgccacagcctgcg
gggcagtaattgcggtcaatgccgtgagagcagtaatcctcgtcgtggtcccgctcgatctgggatgcgatttcatcgg-
--------------------------------------------------------------------------------
-----------------------ccgtcaggtaatcaaattccttgcgcgccaactcgattgcccgctgttgatgctcgg
cgggaaacgtggccacatagccgtcaatgcgaccgctcaaacggcgctggtacagttcataaatcagcccgcaaccgtca
ttagccttgtcagccaaggttgcgatatgggcgcggcattgatcggggttgaattcggttgtcatggtggggcgctccgt
ggtttggtgtgcaacgtcttggcacaccctcataataccgatttgcatgcttgcattcaagcatgcaagctgtcatgcat
gcaattcagtgtttcgccactggaacatctaccccgcagcaattcagggggttggtgcacttggtcgctcgcggtgcctg
ttccccggcgacgctctacctctggtcgctcccgaagccagccaccgccccaagggctgcgcacatcaccaactcccaac
ctcattccctgctgacccgcttttgaggatctgtcgggcgtcgtgcgtcctcggtggcatgtggctgtgtggcgaggcgg
cttctgcaagcggagcgcgcaggggcgaggattagggacgactggcgatgtgagcggcgcttctcgtcttacaaggcaac
gcctttatcggtggccagcttccaggaacgcctgtacggctgcgtgcgaggtttccacgtccgccggcattgaattcgcc
ggccatgttgttgttcctagagcgggtagcgattggctacagcggtggtgataacgacacttatggtgacgcccagcttc
ttggcgtacttgttgacagctttgtgcaatggcacggacaggtggaaccgtaggcgttcgcggtcgagcttgcggtagat
gccgccgggaaccagggtggtgggttgaagcagaaattcttccatgaggttttgcataaacatgcgtcggcttagtccgg
cgcgctgtgcatcgcggtcaatcgctttcatctgctttggggccacgttcgcgacaacttgtcgccgtgcggcttttgca
ggcatagcttttggctccgttggctagttggtaaagccatcggagtttactgatattgcacacgttagatcacgctcacc
ggctggccgggttcccaaagagcgagcgtaaaacggtcaccaggtgcgaagctcagaagccggcgacgggtgccgtcttc
gccgatcacccagcggccaacctggcgcggtttgccggccagaattcgccggttcgtccagcccttggcgaaggcttcga
taacctgggcgcccatcgtcaggc--------------------------------------------------------
--------------------------------------------------------------------------------
--------------------------------------------------------------------------------
--------------------------------------------------------------------------------
--------------------------------------------------------------------------------
--------------------------------------------------------------------------------
--------------------------------------------------------------------------------
--------------------------------------------------------------------------------
--------------------------------------------------------------------------------
--------------------------------------------------------------------------------
--------------------------------------------------------------------------------
--------------------------------------------------------------------------------
--------------------------------------------------------------------------------
--------------------------------------------------------------------------------
--------------------------------------------------------------------------------
--------------------------------------------------------------------------------
--------------------------------------------------------------------------------
--------------------------------------------------------------------------------
--------------------------------------------------------------------------------
--------------------------------------------------------------------------------
--------------------------------------------------------------------------------
------ctgcatgcacgcatgcttgacgctttgcatgcaggcgatgaatgtatggcctacacgccactgcatgcaagctg
ctttagc------agcttgcatgctaattgcgaaacgcatgcaagcagtcttgcatgctagcatgcactgcagagtgtcg
gcatgcatgcaaagcgtcaagcatgcgtgcagt-----------------------------------------------
--------------------------------------------------------------------------------
--------------------------------------------------------------------------------
--------------------------------------------------------------------------------
--------------------------------------------------------------------------------
--------------------------------------------------------------------------------
--------------------------------------------------------------------------------
--------------------------------------------------------------------------------
--------------------------------------------------------------------------------
--------------------------------------------------------------------------------
--------------------------------------------------------------------------------
--------------------------------------------------------------------------------
--------------------------------------------------------------------------------
----------------------------------------------------------------------------ttcg
catgcgaacatgcgtgcaactaaacgtgcaagccgcgttgcatgcgtgcatgcgttactcggcgtcgccggaatcgctgg
tgtcggacatggccgacagcggggcaagacccatcgaggcgaggaacatcgagatgcccttgatggtgatgtcttggatg
gtcatgttgtgggtgtagcggaattcggaaagccggcgcaggtcatcgtcggtcagatgacggatcgtaatcgtgcgagt
agcgccgacctttggcgcgctcttggccgtgccggcctggcgcgcggcgacctggggcttggattcggctggcgctgcgc
gcaccggcttatctgcttggctcttggtcttgtccagggcggcgagcttgccgctgagtccggtgttcatacatgggttc
ctttggttgcgccgagtagcgtatgcacttcgcgccatagagtgcgaatctcaaatgcggccttgccggccggctcaaat
tcgcccacggcctggccgtaggcgagggcgcgccggtaggccgttcgatcatgaatgaccgtttccaacaccgggatgcc
ggtgcttgccagctcccgttccacttcccgtgtctcactggcgcggatcggggcgctagacaggatgaacgcccccggct
tgccgctggcctgcaatagtcggatcgaggccggcgcggcggcaagatccaacaggctcgggcgcacaggcatcaaagcg
agatccgcatgctcaagcgcggccgcgatgccggctgacgcatgggggggggtgtccacgatcaacaggtcatagccttc
ctcggctgcggcctggaccgctgcgccgacattggcagaagtgatggccaccacttcaagcgtggaatgcttgcgggttt
cagcccagcccttggccgagccttgcggatcggtgtcggccagcgcaacgcgcagaccggcttgctgcgcggccaccgcg
aggtgaaccgcgatcgttgtcttgccggagccgcccttctggacggcgatggcgatggttttcatgcactgcgctcctga
tggaagtcgcttgcttgagggcaagtgtgcaataccttagcaaggtgcatgcacgcatgcaagtcactttagctgcacgc
atgcatggttgcacgactgcatgcatgcttagctggcgccgcgcccgcgcggcttggcctggccggcctttggcgaggcg
ggcgaggtggccaccgactcaaacgctgccagcctgccccgtaggttcgccgcctcctcgcgggcctggccggcagcgtt
gcgttgctcggcagcgaccaggtgcgcccgatccagctcggtgcgcagctcgctggcgcgggcctctgcggtacttgcac
gctgctgcatttcagtcagcgccgtacgtgcgtcctcgatctgcttgcgctgcccctgggcctgttcggccgtgaggcgt
gccgccgcttccagctctgcaatgcggccctgggccgtctccagctcggtcgcctgcgcctcgtaggcgtcggccatctg
ttggctcagtgcctctgcctcctgccgctcggcttcccaccctgcctgggctgcacgcagcgcgtcgttggccgcctctt
gggcggcttgccaaatcgccaccaccgccgagccggcggcctgctgcaccgtctcgggcacctggactgcagccggagcc
ggacgcgcttgcgtgcgccgccactctttcatgacggtgcttgcttcgttcatgttgaccttggccgctttacgcacggc
atcgacggtcgggaagacctcgcgcccggccatgtcatacagcgcatcggcagccttgaggatgcgatcacgtgcgtcct
gggacgggtccatgtgcggctcctgtgatttagttggtaatgagaataatactattattcttcttacctttcaagcaggt
tttgcactcgattgcatgccgttcgtcggcacgcagcgtgatcgcagccggccgactcggcgaggcgttacgcacttggc
tgcaacgcgcccaggcattggcacgggtgttgagctgggcggggtcggcgctgacgcgcggcgaagctgcacctcaggtg
caagcacaaaaaaaaaaacggggccggttgctcggacgcctctgcgattacagactctgtggccatgccacaacctgccc
atcgttttcagcttctgtgggcgcgtcgtttgaagcggcggaattggcgggtctgccgcagcgggatcattctgcgggtc
cagtgagccgctgtagcgttgtgtgcgcgtagcgcacggagaccgctcttcaacgcaggccatccgaagccgacagccct
tccagggtcatgtcctcctcgaagtccggttaatcactccctgctgacccgcttttgcttcttgcgggagggaaccgccg
ccgttgcgcacatgggttgtttcaggtggtagtgcgttggtgcgcaacggcggtgggaggggcgcagcccctctattgag
cttctaacgctgtcgtcgtcgcgcagcggcggcgacgccgatttgctgttgagcgttcgactgactgtgctaccaaccaa
aggttgactggttggcctgccaattaaatgggacaaataacgatacttctgcacaacaacgccacagcaatatccacaga
cctgtggataactgcggtgccgggggcagatgcggggcggggaggaggggagggcgatgcgcaggaatgcgaaaaacagg
gcgaaaatcgccgtttgccagtgctttccaaggctacgggcacggggtgccctgccatgcggctatttcagtagggcgag
gatgtcggcgatgtgttgcgtgccgttcttgctggccaccggtgggtcgccagtggccggcggcgtggcgcgcgcggctt
tgccaacgcttcggccgcggctcgcttcctcgcgccgttgctgagcgtctacgaacgaggcggtcccctggccacgtgcc
tggtccgcgtgcatgcgatcgcgcttgagtagccagctcgtcccggtcatgtcgcacaaccgttgcaaattcaggcggcg
aacggccgcctcgctgcgccatagattccggccttccacgtccgtggagtgccggcgtacctgcttggtcgggtaggccc
agcccaagctcaccatcatgtcgagcgcacgcctggcgcggcgtagatcggcctcgccctgagcgccgtaggcaagctgg
gccaggtcggccagcgtgtaccgcttccagggaccgccgcctggacgcggcttgccaacgaagccggtccgaacgtcggc
caggtagagcagggcgaccgccagggcaagcagtgattcggcgccgtctgcgcgcagtgctcggacgcgctgcagggcac
ggtcgatcggatagccggccacgatcacggcatggcggatccgcgtccagattgatccctggcgctgttccaggccacgc
actagctcggcacgggtcgcatcgagcacacccggccgccgcttgccgccgctcggccgatgccaccggacacgcttgtg
cggccggccgctagtggcggtcggttctgggcctggtgcgtgtgggcctggttctactgcaggcatgtcccgcgccgatg
aacggcagcggggcaaggtgttcggcgtttaggcctttgcatccttttccctcttgcacggcttcgccggcgggattagg
atgggggtatcagctgccccattggtctggtttatcccgccagcccagtgatgaaaaagccgccctgccaggggcggttt
tttcgttttcggggggtgtactgcgctagcagctggcccacccgcgttgtcatatcgctgccaagtatcggcgcgcagcc
cttaaaccgcaagcaccccccgtgtgcgcaaccattgcacaccgcagctggtgtcgattccaacggaaatttgtactgca
caacgatctattggactcaggacatcgctactcgcgatcaagtggcgcgcaaaacatccagttcatcggcaagctcggcg
cggccttctcgaatcaactgtgtgatcggcttatccatgcagggggcgtgcgcacgggcagcgcgaagtcggccgccagc
tgggcggccgcttccagggtcagcacgtagtgactgccggcgatgaccagcgcggccaggtcggccgacaccgcagccgg
cgaacagatgaagacatcgagcgcggcccggccacacgcggtgctataggccgggcctgccacgtcgccaacgcgtggcg
cgaggtggacgccgaattgcggctctccgtgttggacctggtgacgcacgtgcagcagtagcccgtcatgggcgctggga
tagctgccggtgcgcaccggggctgcactggatctgggcttgtccatgttcggttcctccgatctggtaaaggtgtgcat
aaccattgcacacctttaacgttaaaaaaagctgccgccgcagcttcaagcgtagcttgaccagtactgcgggcggccgt
tccacgggtgggcatagctggtgctggacagtttgacgccattgcgcgggttcacgcgcttgcggatcggttcggccttc
gtgtattggcctggaaccggggtggtggtgccggacatgtgcccagtgtcctgccgctcctggaccagctcgcgcagggt
cacggtgcgattctgcacggcgacgacttcgtaaaaatccacgttggtctgctcgtagccgtagctggacaccagcacgg
ccccgacttccaacgtgtgcggccgcttggcttctgcgcggcgttcggcgtgggcgtcggcaacgcgctgccggcgctca
gtgaaccgggcaatttcggcgtcagctgcggcctgagagcggaacgagtagcggtccagcttcaagctcttgccgtgaaa
ctcggtcacgatgatgcggccgagttcttcggcaacgtagtaacgggagccgtcggccaagtcgtgcggctgatgggcat
agcgtggaccggtgaggtcatcacgccactgcgcacgctcggcggcagtgagggaggcggggtggggtagcttgcgcatg
gcggcgtgtcctggtcagtgctggggggtggtggccaacagcgcagcggcggcgcggtcttggtcggcttgttcgataag
tgcgatcgctttgcgtgccagctcgtgggcgcggaacaggctgcgtgcgcctccggcgggcagctcgcgcagctgctggg
cttcgcggcgcaagcgcgctgcatgcacccggcaggcgcgctcatggcggcggtggtcggcgatcagtgcatgcacgttg
tcggcggcagtcatgcagcaccgccaacacgatccagaagccggcaccgctcgcactggatcgcaggcagtggcggcaga
gccggacagcagaggcatggcgtggaccgcacgaagtcggtcagctctgcgagtacggcgcgggcttggcgcagaccggc
gtcaacactcacgccgtggacctgctcggtggtcttggcctggtccatcgtcggttcctcgatcgcttcggctattggtg
tgcaataccattgcacaccaataagcaaaaaaaggggtcagtcttcggtgggctgcatgatggtgatgaccggctcggca
tcgtcgccggggccgatgtgcatgtgcagggtcacaatgcgggcctggtggcctctgccctcacggggcacccggtgcag
ggcgaacggcacgcggttggtgtcaccgccacgggcggcgaagtggcgcgccatgaacagcacattccacagccggcctt
gctcgtcctgcggcacgtgcttgcgcttggtgtcttcctcactccatgccacgcagtcggcccaaacggcccgcgtgacc
gcaaccgacacccggaagcctgcttcctgggcgagggcagaaacgtccaccaggtcgccatcttccaggaggtcggcgcg
ggtgtgggtatggatgatgtcggacgctgtgaacatggcgaagtctccggtagttgtatagtgtgcaatgtcttggcaca
ccttcataatacctatttgcatgcaagcatgcaagctgtcttgcatgcgactgcgcgtcccactcttggaacactcgcgg
caataccgggggttggtgcacttggtcgctcgcggtgcctgttccccggcgacgctctgccctggtcgtctccgaagctc
gatcacgtccacagggcgatcgctataccagcgccccaccaatcactccctgctgacccgctgttgcggatctgtcggcg
cgcggccaaaaaaaaacgccgggagaccggcggcagcgtggggtgcggtgtcgcggactgcgacgcaggccgcatcggtg
gccgcctctctgcggccaccaggtcacgcggccgtccacgcatgctccacggccagcgcgtagcgctgcccgtcgccgtg
ggggatgggtgtatccatccccaggcgtcggggaagcggtggggcatgggtgggcgggcctgccgattgcagctcgtccc
cggcttgtccacgggggcggccaacggccgacgctgacctggtggtgccgtccacctggtcagcgccacggtgggcaagt
ggggggcgagctgccagccctcagtctgggcagggtgggtaatagacggatccgccgggatcatgtgttgatttatccgg
gcgggtggcgtgctctcgcctggcctgctacgcaggcggcattgcctgccgtctattagccacccatacagcgctgtcag
gggaacagcttgcgcaggggcgcaccggcatctgcaagcggagcgcgcaggggcgaggattagggccgactggcgatgac
gcggcatgcggcatcggtgcgcagcaccccaagccggtgaccgcgtgcggtcacgcccccgcctggattggatcagacgc
acgccgctgcatcggtttcgcatgttctgcgacatcggcatgggtaatctggcgcatgggcaaccgcaaacgaccccgat
tagatccctggcaattcggcccacctggcgtatgcgatgcgtgcgggagtccgtgcgggacgatggatcaagcaggaatt
gtctgctacgtgtgcttggctggggtgttcatccagcggggattctggcagtttgcacgctgcccgaactgcaagggcgc
agacccgttttgcacggattgcggcggccgggcctacgttgcgacaccgcgcgaggacatcgatatgagggagctaaaag
gcgcatgggcggcagcggtcgcgcgctacagtgcattcggggaagagctacccacgccaattgcagacctgaaacgcttt
ctctgacgctagcgccctcagtcgtcttacatatgtgcctcccgaacttttcattgcctcaatgatgggcgggctgcaaa
attgcagcaatttgcagcaatctgctgcgggagccgattacatggctaatgacagccaaaattctgtaagggtcacaacc
acgctgacgcgccagcagcacgccgacctggaaaacattgccgaacaaaacggc--------------------------
--------------------------------------------------------------------------------
--------------------------------------------------------------------------------
--------------------------------------------------------------------gtgaaggttgca
tggctggtacgtcgcgctgtggaaaacctgattgaacaggcgcaaggccccctgtttttccttgatatcagagaggggcg
ccagaatgcgtagcgtggaactattcaccggttgcggcggcttggcgctgggtttgtcccgcgccggtttccaccatgaa
ttgatggtggaatggaacggcgacgcggtggaaaccgtactgcacaaccgccgccgccgtatcaagcatgtaagcgaatg
gccgctggaaaaggcggacgtgcgcgaggtaacttggcgtcgcttcggcggccttgacc---------------------
---------------------------------------tagtggcaggcggcccgccctgtcaacccttctcaatcggc
ggcaagcacaaggggcaaggtgacaaccgcgacatgtggccggaagtgattcgcgccgtgcgcgagattcgcccgcgcgg
cttcttgttcgagaacgtgcgcggcctggcccggccggccttcgccaactatctgcgttggatcattgcgcacctccacc
atccagaaatcacccgcttggacggcgaggatcacgcgcgccatacgcgccgcctggaagcctcgcgcctggcctctgcc
tatcgcgtcatcgtcgttcaggtgaacgcagcagactacggggccgcgcagaagcgccatcgcgtcatcgtcgccggcat
tcgctctgacttggcttgtggcttggccacgcccacgcccacgcactcgcgcgaacggctgctgtgggatcagtgggtca
gcggcgagtattggaagcgtcacggccttcgccagccggccgatgcgttcattccctccaccgatgccgccgcagttcgc
gcactgcgcgccttgcgtgtggtgcctaagggaaagccctgggtgacaactcgcgatgccttgatgggcctgggcgagcc
aaacgggaagagcaaccacgtctttcaggacggcgcccgggtctatccgggtcacactggaagcccgctcgatcagcccg
ccaaggcgctgaaagcgggcgatcatggcgtgcctggtggcgagaacatgatggttagggacgatggcagcgtgcgttac
ttcaccacgcgcgaggccgcccgcttgcagggcctacccgatacctaccagttcccgcggtcgtggacggaaagcatgcg
ccagctcggcaacgccgtgccgtcgcagctcgccgaggctatgggcacttggatggccgagacactagccactgcgcctg
cctccgacattgaggcggcttgaatggcgaaggctccgagacttcgccccgagcaaacggtaattgtcgaggtgcgcgag
cggctggcccgtctgcgggaaatcttgcccacgctgtcgcggccggccgccacgaaaacgatggccgagctgctggcgct
gacgggcgagatcgaggaagcccgaagcaaccttgatccgatcaaggaaccgggtgcctcgttcgatcccgccaacccgg
acaccgccggccgtctcgtggcgctggccctggtcgcccaggacagggtgccgctggcgcgcatagcgcgcacctacggc
tctggcgtctatgcgatctattatcacggcgatcatccagcctatgacgccgtgtcgggcaccgaaacgccaatctatgt
cggcaaggccgaccccaagagcgcggacgcgcgcacatcgcgcgaacaggggccgcagctttacagccgtctggtcgatc
accgccggatgatcaagacggtgggcggctacgctgccgaccagggcctgccgcactcgctcaaggtggacgatttcacc
tgtcaccgcttggtttgcgccaccaatgcgcagctcgtcgccgaacggcatctgattcgcaccttccggccgatctggaa
caacgaaatgggcatttgctggggaatcagcaagcatggtgacgcggccaccacgcgcgcgaataagcgttctccgtggg
acgtgatgcaccccggccggaactgggcgatggctgaaagcctcgaaga-------------------------------
--------------------------------------------------------------------------------
--------------------------------------------------------------------------------
--------------------------------------------------------------------------------
---------------caaaatgtccccggacgtcatcaccacgcggatcgcggaacacttcgcggccaacccgcctcatc
gcagccgggcgcgcatcgttcgtggcttcctgagcgacttcgcccagaacgcggccatgaccccatctgaggtcgtggac
gatgatgatgcagtggcagccaccgtcagcggtgagcttccgcccacggaataagcacgtgttgcagatccgcgctgaaa
gtccgcagccggggcttcgtactgcttc----accaagccggccagcacatcgcgctcggctgtcacctgggcaaggtcg
ttgcggtggctcatgcgtcggcaccagcggagcgggcgggcttgcgggtgcgcggcaggccgggcaatttcagctgcgcc
cggtggccgccgcgccggccggcttcctggccggcttgggcttggcgggtttgaggggaggcagggatttgtgtaaaaaa
cagccaaaagtgagctaactcgctgtcagcacagaagtttttcacaacttcctgccggccctatggatgcgctagtggaa
gggttggagctggggtgacaaaattccggcgtgctgccccatcccgtccctatgacggcctggccgagttctccgaagag
cacaagccacgggtagctcaactgctggttacagcggcaacccttgagcgtggttaccaagcgtttcgtgaaagcggcaa
cctgcaagtcttccagccacacgacaacgagctgggcagcctgcaccgccaatggctatccgatctggacagcttaaaga
ctttttacgcgcgacgggcactgaccccaaagcattggagtatgtgaacgaagcgttcgcatgccttgccggaggtatca
agcaacttgccgagtgatcgctcggaacgggtggcggaaatttcggcggttccggcttacaacccctggctcgccgcgct
ggccggtcagttgcttttcggtttggcccacccgcaccatgaccgtatagccgccgacctggccgacgagctggacggtg
cgcagcaccccggcactggcgagggcggcgagggtggtgatggaaatgggtgatgtcatgatcgaggcatcaaacatgga
tgtttgatagtcgatcattgggagccgcgctgcaagccctatcgcggcgaggcggccagcgcacataacgcgagattcca
cgcagtggggcgggcgggggtcttccgcacatgaaccgaacgtcgtccagatgttgcatcgcccgggcgcatccgttaca
gttctctcaccactcctcccttgtcgcccccattaagttagggtaacggcttgggacgaaaaaaccgccgcaaggcggtt
ttttcatgcccgcaggaagctccgtgtgaccatcgccaaagcgactgccgtctacatcgatggctacaacctgtactacg
gacgcatccgtgggaccgcattcaagtggcttgatgtggtcgcactgttcgatcgcctcctgcatgaccaggacccgacc
accgaactgttgcacgtccggtatttcacagcgccggcgctgggtcgctttgcgaccaacaagcaggcctcggaaatcgc
gcaaaccacgtatctgcgcgccttagcacacacccacccgcagcgattcaccaccacattaggcaaacacagctgggaca
aaggcggaacccttctggcggagtttgtcagcggccagccgtatgatcggacgcgccgggtgcgggtctggaagctcgaa
gagaaacagaccgatgtgaacctggcgctggccatgtatcgcgatgcggcgtcggggcgctatcagcagttggttgtgtg
ctccaacgatagcgatatcgcgccggcccttgcggcgatccgcgaggacttcccgaccatcgtgttaggcatggtcacgc
cacgcaggccgccggtcgatggtgaagcggacagaagagtcagcgtctcgctgtcgagatgcgctgactggatacgtcac
tacattttggacgatgagctggccgcagcgcagcttcccgagcgcgttcgcaagcccggcaagccgatcgacaagcctgg
ccactggtgagccccactcaccagtgattacccgctttttggcattatctgtagctaactaggcggcaaggatacggcga
agcattttttctgcctctgcatcatctccacagcgatagacctctttcgccatctgacgca-------------------
--------------------------------------------------------------------------------
---------------------------------------------tcgaaacgccaggggcaacctcggcgtctccatct
gccagatcaaccccggagagatcttgatccgaggggagaccgttaggaaattccacaatgacccacacatccacagcacg
gaatacagcgccggatcgcgtttcaattcggtcaaatagctcggtcattttttgcgccccagcgccatacatcagggcag
cgtttagggcaggacttagacgcaccccgagcaagggatcgcggttgtgaaacgtaatatcgcagtagctctcatggcgc
gataaatgcaccagaacgcgcatgttgtgttgcagtggcgtgatctgttcctcttgcattatctgttctccgatatcggg
cctgccgaccctcatagttggatgaggaacattcgcatgacaaccatacgcaaaaggccaatcctcgttacgcgtcagag
gactaggcttgttcttgttgctcctgcgcccgaattcagcaccgcacgcatttcttcttgatcgtaataggtctgcggcg
cacgcgcgtggggcgcatgccgctatgcaattccacgcttctccctacatgagggtccaatatagtcaattcccatgccc
ttgagcgcagtgagcggcccacacacgcttgacggtggtgacgctcgcgcctgccaggcgcgcagtgttggcgatggtct
ccccacgaacgcgcaaagcgacgatacgagcatgtacggtcggatcggccgggcggccacggtacttgtctctggccttc
gccagctcaataccctgacgctgacgctcgcggcggtcttcatagtcgtcgcgtgcgatctgcagggcgattcgcagcaa
catgtcctgcatagattcaaggacgacctttgcaacacctttcgcctcggccgccacttcggagaaatcgacaacaccgg
gaacggcgaggcgcgcacccttcgcgcggatagacgctaccaggcgctcggcttcgaccagtggcaagcggctgatccga
tcaatcttttctgcaatgaccacttcgcccgattgcagatcctcgatcatgcgcagcaactcagggcgatcggcgcgcgc
accagaagccttctcacgatagacgccggcgacgtagaagccggcggccttggcctcttggacaatcgcggcttgtcgcg
tgagatcctggccatcagtgctgacgcgctggtagatccgagcaaccttgaagggtgctgcaggagcacgtgccatcaaa
tgctactcgccggatcggctggggtaggaatcacatcggacatggcggcctcctgcgtggcctttttggatatacccaaa
cgtaccatcaattttacgggtggcccaatatttttttgtgcacttaaatggaccacctgaaatgggccagcctaaatgga
ccattcatccgatagggaggtctccgggctccggggcggcgctgcgcgccggccgtggacaagccggggacggcctggcg
gcaactccatcaaaaacgggtttgcaggggagggggagggcggctccctgccggcggcggcgttggcgacaggcctcgac
ctggccagccgccaggctgtcgccaatccttggccacggatctcgccggcgacgccggcctggtcgtcaccaaggcgcac
cagcgcttccggcgctgtccacatttgcaagtatcgttcgtcgggatttccccgtttttttcagatgctgcgcatggggt
gtaggggcagcgcccctacggataacgctttactcgcgcagtgaacaagtcggcgccgggagcaatgatgcgccgccagc
atgtccgcaagatccatgaccacccactgcaaaccgcctttgtgcttttgtgcttttgctctgttgtttgtgatcacctg
caggtggtcaccaggtcacgcggccgtccacgcatgctccacggccagcgcgtagcgctgcccgtcgccgtgggggatgg
gtgtatccatccccaggcgtcggggaagcggtg
> 4:5086322-5103013 + PXO35_assemblies/Xoo_PXO35_hybrid_illumina_nanopore(Unicycler).gb
cg--ccgcgtttgtcgctttgttcttccgtgtattcggattctttgattgatccgatccacgttcagccgacgaacggta
gttgtttcattttgggtcgcgtgtataatggacacatggtcaagatgaccaccgggcgagccgccgaatcaggctccaat
cgcttaggagatacatcatgcaaatcatcctcccgcacgatcacttcgacgctgcgcacctcgctgcggtcaaagccgaa
atggttgtcctgggcgtccccacgatcaaagccgtctggatgggcgcccacggagcctgggtggcaatcgaaggtagtca
tcgcattcgcgctgcagccgaattaggaatgatcccgtcaattgatgaggtcgaatggtcggacactgtaacgaccgatg
aggttgtgccagggtcttacagcgacaactggacgatcgagcaggtctgcgacgatgcccacacccgcgaatgcattgtc
ttcggggatgcagagtg---------------------------------------------------------------
--------------------------------------------------------------------------------
--------------------------------------------------------------------------------
--------------------------------------------------------------------------------
----------------------------------------------------------------------agccgcgccc
atcgaggccgactgacaattgagaggcccgggaaacccggcctctaccagttagcaccgctccctggctgggatgtcatt
ggtactgtcacagatgctgacggaacaggggcattgatacgcaacaagacaacgggcgtgtactgccgcgcgaatgccgg
cgcgatccgctcgctgcatcagagcaaggtgggggcggcgcttggtcaatcgatctgactcggtaattggccacgcggtg
gatgtgtggggcggtggctggtatgtgagcgagcagcgcataacgtcacatggttggccagtactgttgggctggcctga
cgacgtggagcgcgggcgtggtgggcaaggcgcagccgtg----------------------------------------
--------------------------------------------------------------------------------
--------------------------------------------------------------------------------
--------------------------------------------------------------------------------
--------------------------------------------------------------------------------
--------------------------------------------------------------------------------
--------------------------------------------------------------------------------
--------------------------------------------------------------------------------
--------------------------------------------------------------------------------
--------------------------------------------------------------------------------
--------------------------------------------------------------------------------
--------------------------------------------------------------------------------
--------------------------------------------------------------------------------
--------------------------------------------------------------------------------
--------------------------------------------------------------------------------
--------------------------------------------------------------------------------
--------------------------------------------------------------------------------
--------------------------------------------------------------------------------
--------------------------------------------------------------------------------
--------------------------------------------------------------------------------
--------------------------------------------------------------------------------
--------------------------------------------------------------------------------
--------------------------------------------------------------------------------
--------------------------------------------------------------------------------
--------------------------------------------------------------------------------
--------------------------------------------------------------------------------
----------------------------gtgttgacacagccgctagcccaatacctgaccgaaaaacgtccccgtgatc
tagacttgcctatcgggcggacagtcatcaagcgtctgcgccgtgatcttggattgcgctgggattgggatgtttggtgg
tctgatcgtgccgatgatttgcgatgtatgacgttggaggcttttgcagcacggcacggatgcagtgtaggcgcggcaag
ccaacgacgggcagcgcttggacttcatcatcaatcacgaatcggttcggctttttctagctgccacatcgaggcggaat
agtctggaaatgcggtgcgccgcaattcggccactgctgcacggtgcagctcgtgcggatcgtcggacgcactggccacg
tccacatagccgtcgtattgcgcatacataccgttgcgagtgcgcatgtggcagcggtagcgttggaatgattgctcttg
catgtcgtcgtcgtgcatgtcgtggctcctcggcttcttgcagtgaatagacggggccgcagccccttccaatggttagt
gcacctggtcctcggcaacgctctgcacctggatgaaaatctagtcttccaagtcgccacagcctgcggggcagtaattg
cggtcaatgccgtgagagcagtaatcctcgtcgtggtcccgctcgatctgggatgcgatttcatcggccgtcaggtaatc
aaattccttgcgcgccaactcgattgcccgctgttgatgctcggcgggaaacgtggccacatagccgtcaatgcgaccgc
tcaaacggcgctggtacagttcataaatcagcccgcaaccgtcattagccttgtcagccaaggttgcgatatgggcgcgg
cattgatcggggttgaattcggttgtcatggtggggcgctccgtggtttggtgtgcaacgtcttggcacaccctcataat
accgatttgcatgcttgcattcaagcatgcaagctgtcatgcatgcaattcagtgtttcgccactggaacatctaccccg
cagcaattcagggggttggtgcacttggtcgctcgcggtgcctgttccccggcgacgctctacctctggtcgctcccgaa
gccagccaccgccccaagggctgcgcacatcaccaactcccaacctcattccctgctgacccgcttttgaggatctgtcg
ggcgtcgtgcgtcctcggtggcatgtggctgtgtggcgaggcggcttctgcaagcggagcgcgcaggggcgaggattagg
gacgactggcgatgtgagcggcgcttctcgtcttacaaggcaacgcctttatcggtggccagcttccaggaacgcctgta
cggctgcgtgcgaggtttccacgtccgccggcattgaattcgccggccatgttgttgttcctagagcgggtagcgattgg
ctacagcggtggtgataacgacacttatggtgacgcccagcttcttggcgtacttgttgacagctttgtgcaatggcacg
gacaggtggaaccgtaggcgttcgcggtcgagcttgcggtagatgccgccgggaaccagggtggtgggttgaagcagaaa
ttcttccatgaggttttgcataaacatgcgtcggcttagtccggcgcgctgtgcatcgcggtcaatcgctttcatctgct
ttggggccacgttcgcgacaacttgtcgc----cgtgcggcttttgcaggcatagctt--ttggctccgttggctagttg
gtaaagccatcggagtttac-tgat-attgc---acacgttagatcacgctcaccggctggccgggttcccaaagagcga
gc------gtaaaacggtcaccaggtgcgaagctcagaagccggcgacgggtgccgtcttcgccgatcacccagcggcca
acctggcgcggtttgccggccagaattcgccggttcgtccagcccttggcgaaggcttcgataacctgggcgcccatcgt
caggcctgcatgcacgcatgcttgacgctttgcatgcaggcgatgaatgtatggcctacacgccactgcatgcaagctgc
tttagcagcttgcatgctaattgcgaaacgcatgcaagcagtcttgcatgctagcatgcactgcagagtgtcggcatgca
tgcaaagcgtcaagcatgcgtgcagtttcgcatgcgaacatgcgtgcaactaaacgtgcaagccgcgttgcatgcgtgca
tgcgttactcggcgtcgccggaatcgctggtgtcggacatggccgacagcggggcaagacccatcgaggcgaggaacatc
gagatgcccttgatggtgatgtcttggatggtcatgttgtgggtgtagcggaattcggaaagccggcgcaggtcatcgtc
ggtcagatgacggatcgtaatcgtgcgagtagcgccgacctttggcgcgctcttggccgtgccggcctggcgcgcggcga
cctggggcttggattcggctggcgctgcgcgcaccggcttatctgcttggctcttggtcttgtccagggcggcgagcttg
ccgctgagtccggtgttcatacatgggttcctttggttgcgccgagtagcgtatgcacttcgcgccatagagtgcgaatc
tcaaatgcggccttgccggccggctcaaattcgcccacggcctggccgtaggcgagggcgcgccggtaggccgttcgatc
atgaatgaccgtttccaacaccgggatgccggtgcttgccagctcccgttccacttcccgtgtctcactggcgcggatcg
gggcgctagacaggatgaacgcccccggcttgccgctggcctgcaatagtcggatcgaggccggcgcggcggcaagatcc
aacaggctcgggcgcacaggcatcaaagcgagatccgcatgctcaagcgcggccgcgatgccggctgacgcatggg----
--------------------------------------------------------------------------------
--------------------------------------------------------------------------------
--------------------------------------------------------------------------------
--------------------------------------------------------------------------------
--------------------------------------------------------------------------------
--------------------------------------------------------------------------------
--------------------------------------------------------------------------------
--------------------------------------------------------------------------------
--------------------------------------------------------------------------------
----------------------------------------------ggggggtgtccacgatcaacaggtcatagccttc
ctcggctgcggcctggaccgctgcgccgacattggcagaagtgatggccaccacttcaagcgtggaatgcttgcgggttt
cagcccagcccttggccgagccttgcggatcggtgtcggccagcgcaacgcgcagaccggcttgctgcgcggccaccgcg
aggtgaaccgcgatcgttgtcttgccggagccgcccttctggacggcgatggcgatggttttcatgcactgcgctcctga
tggaagtcgcttgcttgagggcaagtgtgcaataccttagcaaggtgcatgcacgcatgcaagtcactttagctgcacgc
atgcatggttgcacgactgcatgcatgcttagctggcgccgcgcccgcgcggcttggcctggccggcctttggcgaggcg
ggcgaggtggccaccgactcaaacgctgccagcctgccccgtaggttcgccgcctcctcgcgggcctggccggcagcgtt
gcgttgctcggcagcgaccaggtgcgcccgatccagctcggtgcgcagctcgctggcgcgggcctctgcggtacttgcac
gctgctgcatttcagtcagcgccgtacgtgcgtcctcgatctgcttgcgctgcccctgggcctgttcggccgtgaggcgt
gccgccgcttccagctctgcaatgcggccctgggccgtctccagctcggtcgcctgcgcctcgtaggcgtcggccatctg
ttggctcagtgcctctgcctcctgccgctcggcttcccaccctgcctgggctgcacgcagcgcgtcgttggccgcctctt
gggcggcttgccaaatcgccaccaccgccgagccggcggcctgctgcaccgtctcgggcacctggactgcagccggagcc
ggacgcgcttgcgtgcgccgccactctttcatgacggtgcttgcttcgttcatgttgaccttggccgctttacgcacggc
atcgacggtcgggaagacctcgcgcccggccatgtcatacagcgcatcggcagccttgaggatgcgatcacgtgcgtcct
gggacgggtccatgtgcggctcctgtgatttagttggtaatgagaataatactattattcttcttacctttcaagcaggt
tttgcactcgattgcatgccgttcgtcggcacgcagcgtgatcgcagccggccgactcggcgaggcgttacgcacttggc
tgcaacgcgcccaggcattggcacgggtgttgagctgggcggggtcggcgctgacgcgcggcgaagctgcacctcaggtg
caagcacaaaaaaaaaaacggggccggttgctcggacgcctctgcgattacagactctgtggccatgccacaacctgccc
atcgttttcagcttctgtgggcgcgtcgtttgaagcggcggaattggcgggtctgccgcagcgggatcattctgcgggtc
cagtgagccgctgtagcgttgtgtgcgcgtagcgcacggagaccgctcttcaacgcaggccatccgaagccgacagccct
tccagggtcatgtcctcctcgaagtccggttaatcactccctgctgacccgcttttgcttcttgcgggagggaaccgccg
ccgttgcgcacatgggttgtttcaggtggtagtgcgttggtgcgcaacggcggtgggaggggcgcagcccctctattgag
cttctaacgctgtcgtcgtcgcgcagcggcggcgacgccgatttgctgttgagcgttcgactgactgtgctaccaaccaa
aggttgactggttggcctgccaattaaatgggacaaataacgatacttctgcacaacaacgccacagcaatatccacaga
cctgtggataactgcggtgccgggggcagatgcggggcggggaggaggggagggcgatgcgcaggaatgcgaaaaacagg
gcgaaaatcgccgtttgccagtgctttccaaggctacgggcacggggtgccctgccatgcggctatttcagtagggcgag
gatgtcggcgatgtgttgcgtgccgttcttgctggccaccggtgggtcgccagtggccggcggcgtggcgcgcgcggctt
tgccaacgcttcggccgcggctcgcttcctcgcgccgttgctgagcgtctacgaacgaggcggtcccctggccacgtgcc
tggtccgcgtgcatgcgatcgcgcttgagtagccagctcgtcccggtcatgtcgcacaaccgttgcaaattcaggcggcg
aacggccgcctcgctgcgccatagattccggccttccacgtccgtggagtgccggcgtacctgcttggtcgggtaggccc
agcccaagctcaccatcatgtcgagcgcacgcctggcgcggcgtagatcggcctcgccctgagcgccgtaggcaagctgg
gccaggtcggccagcgtgtaccgcttccagggaccgccgcctggacgcggcttgccaacgaagccggtccgaacgtcggc
caggtagagcagggcgaccgccagggcaagcagtgattcggcgccgtctgcgcgcagtgctcggacgcgctgcagggcac
ggtcgatcggatagccggccacgatcacggcatggcggatccgcgtccagattgatccctggcgctgttccaggccacgc
actagctcggcacgggtcgcatcgagcacacccggccgccgcttgccgccgctcggccgatgccaccggacacgcttgtg
cggccggccgctagtggcggtcggttctgggcctggtgcgtgtgggcctggttctactgcaggcatgtcccgcgccgatg
aacggcagcggggcaaggtgttcggcgtttaggcctttgcatccttttccctcttgcacggcttcgccggcgggattagg
atgggggtatcagctgccccattggtctggtttatcccgccagcccagtgatgaaaaagccgccctgccaggggcggttt
tttcgttttcggggggtgtactgcgctagcagctggcccacccgcgttgtcatatcgctgccaagtatcggcgcgcagcc
cttaaaccgcaagcaccccccgtgtgcgcaaccattgcacaccgcagctggtgtcgattccaacggaaatttgtactgca
caacgatctattggactcaggacatcgctactcgcgatcaagtggcgcgcaaaacatccagttcatcggcaagctcggcg
cggccttctcgaatcaactgtgtgatcggcttatccatgcagggggcgtgcgcacgggcagcgcgaagtcggccgccagc
tgggcggccgcttccagggtcagcacgtagtgactgccggcgatgaccagcgcggccaggtcggccgacaccgcagccgg
cgaacagatgaagacatcgagcgcggcccggccacacgcggtgctataggccgggcctgccacgtcgccaacgcgtggcg
cgaggtggacgccgaattgcggctctccgtgttggacctggtgacgcacgtgcagcagtagcccgtcatgggcgctggga
tagctgccggtgcgcaccggggctgcactggatctgggcttgtccatgttcggttcctccgatctggtaaaggtgtgcat
aaccattgcacacctttaacgttaaaaaaagctgccgccgcagcttcaagcgtagcttgaccagtactgcgggcggccgt
tccacgggtgggcatagctggtgctggacagtttgacgccattgcgcgggttcacgcgcttgcggatcggttcggccttc
gtgtattggcctggaaccggggtggtggtgccggacatgtgcccagtgtcctgccgctcctggaccagctcgcgcagggt
cacggtgcgattctgcacggcgacgacttcgtaaaaatccacgttggtctgctcgtagccgtagctggacaccagcacgg
ccccgacttccaacgtgtgcggccgcttggcttctgcgcggcgttcggcgtgggcgtcggcaacgcgctgccggcgctca
gtgaaccgggcaatttcggcgtcagctgcggcctgagagcggaacgagtagcggtccagcttcaagctcttgccgtgaaa
ctcggtcacgatgatgcggccgagttcttcggcaacgtagtaacgggagccgtcggccaagtcgtgcggctgatgggcat
agcgtggaccggtgaggtcatcacgccactgcgcacgctcggcggcagtgagggaggcggggtggggtagcttgcgcatg
gcggcgtgtcctggtcagtgctggggggtggtggccaacagcgcagcggcggcgcggtcttggtcggcttgttcgataag
tgcgatcgctttgcgtgccagctcgtgggcgcggaacaggctgcgtgcgcctccggcgggcagctcgcgcagctgctggg
cttcgcggcgcaagcgcgctgcatgcacccggcaggcgcgctcatggcggcggtggtcggcgatcagtgcatgcacgttg
tcggcggcagtcatgcagcaccgccaacacgatccagaagccggcaccgctcgcactggatcgcaggcagtggcggcaga
gccggacagcagaggcatggcgtggaccgcacgaagtcggtcagctctgcgagtacggcgcgggcttggcgcagaccggc
gtcaacactcacgccgtggacctgctcggtggtcttggcctggtccatcgtcggttcctcgatcgcttcggctattggtg
tgcaataccattgcacaccaataagcaaaaaaaggggtcagtcttcggtgggctgcatgatggtgatgaccggctcggca
tcgtcgccggggccgatgtgcatgtgcagggtcacaatgcgggcctggtggcctctgccctcacggggcacccggtgcag
ggcgaacggcacgcggttggtgtcaccgccacgggcggcgaagtggcgcgccatgaacagcacattccacagccggcctt
gctcgtcctgcggcacgtgcttgcgcttggtgtcttcctcactccatgccacgcagtcggcccaaacggcccgcgtgacc
gcaaccgacacccggaagcctgcttcctgggcgagggcagaaacgtccaccaggtcgccatcttccaggaggtcggcgcg
ggtgtgggtatggatgatgtcggacgctgtgaacatggcgaagtctccggtagttgtatagtgtgcaatgtcttggcaca
ccttcataatacctatttgcatgcaagcatgcaagctgtcttgcatgcgactgcgcgtcccactcttggaacactcgcgg
caataccgggggttggtgcacttggtcgctcgcggtgcctgttccccggcgacgctctgccctggtcgtctccgaagctc
gatcacgtccacagggcgatcgctataccagcgccccaccaatcactccctgctgacccgctgttgcggatctgtcggcg
cgcggccaaaaaaaaacgccgggagaccggcggcagcgtggggtgcggtgtcgcggactgcgacgcaggccgcatcggtg
gccgcctctctgcggccaccaggtcacgcggccgtccacgcatgctccacggccagcgcgtagcgctgcccgtcgccgtg
ggggatgggtgtatccatccccaggcgtcggggaagcggtggggcatgggtgggcgggcctgccgattgcagctcgtccc
cggcttgtccacgggggcggccaacggccgacgctgacctggtggtgccgtccacctggtcagcgccacggtgggcaagt
ggggggcgagctgccagccctcagtctgggcagggtgggtaatagacggatccgccgggatcatgtgttgatttatccgg
gcgggtggcgtgctctcgcctggcctgctacgcaggcggcattgcctgccgtctattagccacccatacagcgctgtcag
gggaacagcttgcgcaggggcgcaccggcatctgcaagcggagcgcgcaggggcgaggattagggccgactggcgatgac
gcggcatgcggcatcggtgcgcagcaccccaagccggtgaccgcgtgcggtcacgcccccgcctggattggatcagacgc
acgccgctgcatcggtttcgcatgttctgcgacatcggcatgggtaatctggcgcatgggcaaccgcaaacgaccccgat
tagatccctggcaattcggcccacctggcgtatgcgatgcgtgcgggagtccgtgcgggacgatggatcaagcaggaatt
gtctgctacgtgtgcttggctggggtgttcatccagcggggattctggcagtttgcacgctgcccgaactgcaagggcgc
agacccgttttgcacggattgcggcggccgggcctacgttgcgacaccgcgcgaggacatcgatatgagggagctaaaag
gcgcatgggcggcagcggtcgcgcgctacagtgcattcggggaagagctacccacgccaattgcagacctgaaacgcttt
ctctgacgctagcgccctcagtcgtcttacatatgtgcctcccgaacttttcattgcctcaatgatgggcgggctgcaaa
attgcagcaatttgcagcaatctgctgcgggagccgattacatggctaatgacagccaaaattctgtaagggtcacaacc
acgctgacgcgccagcagcacgccgacctggaaaacattgccgaacaaaacggc--------------------------
--------------------------------------------------------------------------------
--------------------------------------------------------------------------------
--------------------------------------------------------------------gtgaaggttgca
tggctggtacgtcgcgctgtggaaaacctgattgaacaggcgcaaggccccctgtttttccttgatatcagagaggggcg
ccagaatgcgtagcgtggaactattcaccggttgcggcggcttggcgctgggtttgtcccgcgccggtttccaccatgaa
ttgatggtggaatggaacggcgacgcggtggaaaccgtactgcacaaccgccgccgccgtatcaagcatgtaagcgaat-
-----------------------------------------------------------ggccgctggaaaaggcggacg
tgcgcgaggtaacttggcgtcgcttcggcggccttgacctagtggcaggcggcccgccctgtcaacccttctcaatcggc
ggcaagcacaaggggcaaggtgacaaccgcgacatgtggccggaagtgattcgcgccgtgcgcgagattcgcccgcgcgg
cttcttgttcgagaacgtgcgcggcctggcccggccggccttcgccaactatctgcgttggatcattgcgcacctccacc
atccagaaatcacccgcttggacggcgaggatcacgcgcgccatacgcgccgcctggaagcctcgcgcctggcctctgcc
tatcgcgtcatcgtcgttcaggtgaacgcagcagactacggggccgcgcagaagcgccatcgcgtcatcgtcgccggcat
tcgctctgacttggcttgtggcttggccacgcccacgcccacgcactcgcgcgaacggctgctgtgggatcagtgggtca
gcggcgagtattggaagcgtcacggccttcgccagccggccgatgcgttcattccctccaccgatgccgccgcagttcgc
gcactgcgcgccttgcgtgtggtgcctaagggaaagccctgggtgacaactcgcgatgccttgatgggcctgggcgagcc
aaacgggaagagcaaccacgtctttcaggacggcgcccgggtctatccgggtcacactggaagcccgctcgatcagcccg
ccaaggcgctgaaagcgggcgatcatggcgtgcctggtggcgagaacatgatggttagggacgatggcagcgtgcgttac
ttcaccacgcgcgaggccgcccgcttgcagggcctacccgatacctaccagttcccgcggtcgtggacggaaagcatgcg
ccagctcggcaacgccgtgccgtcgcagctcgccgaggctatgggcacttggatggccgagacactagccactgcgcctg
cctccgacattgaggcggcttgaatggcgaaggctccgagacttcgccccgagcaaacggtaattgtcgaggtgcgcgag
cggctggcccgtctgcgggaaatcttgcccacgctgtcgcggccggccgccacgaaaacgatggccgagctgctggcgct
gacgggcgagatcgaggaagcccgaagcaaccttgatccgatcaaggaaccgggtgcctcgttcgatcccgccaacccgg
acaccgccggccgtctcgtggcgctggccctggtcgcccaggacagggtgccgctggcgcgcatagcgcgcacctacggc
tctggcgtctatgcgatctattatcacggcgatcatccagcctatgacgccgtgtcgggcaccgaaacgccaatctatgt
cggcaaggccgaccccaagagcgcggacgcgcgcacatcgcgcgaacaggggccgcagctttacagccgtctggtcgatc
accgccggatgatcaagacggtgggcggctacgctgccgaccagggcctgccgcactcgctcaaggtggacgatttcacc
tgtcaccgcttggtttgcgccaccaatgcgcagctcgtcgccgaacggcatctgattcgcaccttccggccgatctggaa
caacgaaatgggcatttgctggggaatcagcaagcatggtgacgcggccaccacgcgcgcgaataagcgttctccgtggg
acgtgatgcaccccggccggaactgggcgatggctgaaagcctcgaagacaaaatgtccccggacgtcatcaccacgcgg
atcgcggaacacttcgcggccaacccgcctcatcgcagccgggcgcgcatcgttcgtggcttcctgagcgacttcgccca
gaacgcggccatgaccccatctgaggtcgtggacgatgatgatgcagtggcagccaccgtcagcggtgagcttccgccca
cggaataagcacgtgttgcagatccgcgctgaaagtccgcagccggggcttcgtactg----------------------
--------------------------------------------------------------------------------
--------------------------------------------------------------------------------
--------------------------------------------------------------------------------
----------------------------cttcaccaagccggccagcacatcgcgctcggctgtcacctgggcaaggtcg
ttgcggtggctcatgcgtcggcaccagcggagcgggcgggcttgcgggtgcgcggcaggccgggcaatttcagctgcgcc
cggtggccgccgcgccggccggcttcctggccggcttgggcttggcgggtttgaggggaggcagggatttgtgtaaaaaa
cagccaaaagtgagctaactcgctgtcagcacagaagtttttcacaacttcctgccggccctatggatgcgctagtggaa
gggttggagctggggtgacaaaattccggcgtgctgccccatcccgtccctatgacggcctggccgagttctccgaagag
cacaagccacgggtagctcaactgctggttacagcggcaacccttgagcgtggttaccaagcgtttcgtgaaagcggcaa
cctgcaagtcttccagccacacgacaacgagctgggcagcctgcaccgccaatggctatccgatctggacagcttaaaga
ctttttacgcgcgacgggcactgaccccaaagcattggagtatgtgaacgaagcgttcgcatgccttgccggaggtatca
agcaacttgccgagtgatcgctcggaacgggtggcggaaatttcggcggttccggcttacaacccctggctcgccgcgct
ggccggtcagttgcttttcggtttggcccacccgcaccatgaccgtatagccgccgacctggccgacgagctggacggtg
cgcagcaccccggcactggcgagggcggcgagggtggtgatggaaatgggtgatgtcatgatcgaggcatcaaacatgga
tgtttgatagtcgatcattgggagccgcgctgcaagccctatcgcggcgaggcggccagcgcacataacgcgagattcca
cgcagtggggcgggcgggggtcttccgcacatgaaccgaacgtcgtccagatgttgcatcgcccgggcgcatccgttaca
gttctctcaccactcctcccttgtcgcccccattaagttagggtaacggcttgggacgaaaaaaccgccgcaaggcggtt
ttttcatgcccgcaggaagctccgtgtgaccatcgccaaagcgactgccgtctacatcgatggctacaacctgtactacg
gacgcatccgtgggaccgcattcaagtggcttgatgtggtcgcactgttcgatcgcctcctgcatgaccaggacccgacc
accgaactgttgcacgtccggtatttcacagcgccggcgctgggtcgctttgcgaccaacaagcaggcctcggaaatcgc
gcaaaccacgtatctgcgcgccttagcacacacccacccgcagcgattcaccaccacattaggcaaacacagctgggaca
aaggcggaacccttctggcggagtttgtcagcggccagccgtatgatcggacgcgccgggtgcgggtctggaagctcgaa
gagaaacagaccgatgtgaacctggcgctggccatgtatcgcgatgcggcgtcggggcgctatcagcagttggttgtgtg
ctccaacgatagcgatatcgcgccggcccttgcggcgatccgcgaggacttcccgaccatcgtgttaggcatggtcacgc
cacgcaggccgccggtcgatggtgaagcggacagaagagtcagcgtctcgctgtcgagatgcgctgactggatacgtcac
tacattttggacgatgagctggccgcagcgcagcttcccgagcgcgttcgcaagcccggcaagccgatcgacaagcctgg
ccactggtgagccccactcaccagtgattacccgctttttggcattatctgtagctaactaggcggcaaggatacggcga
agcattttttctgcctctgcatcatctccacagcgatagacctctttcgccatctgacgca-------------------
--------------------------------------------------------------------------------
---------------------------------------------tcgaaacgccaggggcaacctcggcgtctccatct
gccagatcaaccccggagagatcttgatccgaggggagaccgttaggaaattccacaatgacccacacatccacagcacg
gaatacagcgccggatcgcgtttcaattcggtcaaatagctcggtcattttttgcgccccagcgccatacatcagggcag
cgtttagggcaggacttagacgcaccccgagcaagggatcgcggttgtgaaacgtaatatcgcagtagctctcatggcgc
gataaatgcaccagaacgcgcatgttgtgttgcagtggcgtgatctgttcctcttgcattatctgttctccgatatcggg
cctgccgaccctcatagttggatgaggaacattcgcatgacaaccatacgcaaaaggccaatcctcgttacgcgtcagag
gactaggcttgttcttgttgctcctgcgcccgaattcagcaccgcacgcatttcttcttgatcgtaataggtctgcggcg
cacgcgcgtggggcgcatgccgctatgcaattccacgcttctccctacatgagggtccaatatagtcaattcccatgccc
ttgagcgcagtgagcggcccacacacgcttgacggtggtgacgctcgcgcctgccaggcgcgcagtgttggcgatggtct
ccccacgaacgcgcaaagcgacgatacgagcatgtacggtcggatcggccgggcggccacggtacttgtctctggccttc
gccagctcaataccctgacgctgacgctcgcggcggtcttcatagtcgtcgcgtgcgatctgcagggcgattcgcagcaa
catgtcctgcatagattcaaggacgacctttgcaacacctttcgcctcggccgccacttcggagaaatcgacaacaccgg
gaacggcgaggcgcgcacccttcgcgcggatagacgctaccaggcgctcggcttcgaccagtggcaagcggctgatccga
tcaatcttttctgcaatgaccacttcgcccgattgcagatcctcgatcatgcgcagcaactcagggcgatcggcgcgcgc
accagaagccttctcacgatagacgccggcgacgtagaagccggcggccttggcctcttggacaatcgcggcttgtcgcg
tgagatcctggccatcagtgctgacgcgctggtagatccgagcaaccttgaagggtgctgcaggagcacgtgccatcaaa
tgctactcgccggatcggctggggtaggaatcacatcggacatggcggcctcctgcgtggcctttttggatatacccaaa
cgtaccatcaattttacgggtggcccaatatttttttgtgcacttaaatggaccacctgaaatgggccagcctaaatgga
ccattcatccgatagggaggtctccgggctccggggcggcgctgcgcgccggccgtggacaagccggggacggcctggcg
gcaactccatcaaaaacgggtttgcaggggagggggagggcggctccctgccggcggcggcgttggcgacaggcctcgac
ctggccagccgccaggctgtcgccaatccttggccacggatctcgccggcgacgccggcctggtcgtcaccaaggcgcac
cagcgcttccggcgctgtccacatttgcaagtatcgttcgtcgggatttccccgtttttttcagatgctgcgcatggggt
gtaggggcagcgcccctacggataacgctttactcgcgcagtgaacaagtcggcgccgggagcaatgatgcgccgccagc
atgtccgcaagatccatgaccacccactgcaaaccgcctttgtgcttttgtgcttttgctctgttgtttgtgatcacctg
caggtggtcaccaggtcacgcggccgtccacgcatgctccacggccagcgcgtagcgctgcccgtcgccgtgg-ggatgg
gtgtatccatccccaggcgtcggggaagcgg--
> 5:5065336-5081932 - PXO35_assemblies/Xoo_PXO35_PacBio(HGAP4).gb
--gc----------------------------------------------------------------------------
--------------------gtgtataatggacacatggtcaagatgaccaccgggcgagccgccgaatcaggctccaat
cgcttaggagatacatcatgcaaatcatcctcccgcacgatcacttcgacgctgcgcacctcgctgcggtcaaagccgaa
atggttgtcctgggcgtccccacgatcaaagccgtctggatgggcgcccacggagcctgggtggcaatcgaaggtagtca
tcgcattcgcgctgcagccgaattaggaatgatcccgtcaattgatgaggtcgaatggtcggacactgtaacgaccgatg
aggttgtgccagggtcttacagcgacaactggacgatcgagcaggtctgcgacgatgcccacacccgcgaatgcattgtc
ttcggggatgcagagtgagccgcgcccatcgaggccgactgacaattgagaggcccgggaaacccggcctctaccagtta
gcaccgctccctggctgggatgtcattggtactgtcacagatgctgacggaacaggggcattgatacgcaacaagacaac
gggcgtgtactgccgcgcgaatgccggcgcgatccgctcgctgcatcagagcaaggtgggggcggcgcttggtcaatcga
tctgactcggtaattggccacgcggtggatgtgtggggcggtggctggtatgtgagcgagcagcgcataacgtcacatgg
ttggccagtactgttgggctggcctgacgacgtggagcgcgggcgtggtgggcaaggcgcagccgtggtg----------
--------------------------------------------------------------------------------
--------------------------------------------------------------------------------
--------------------------------------------------------------------------------
--------------------------------------------------------------------------------
-------------------------------------------ttgacacagccgctagcccaatacctgaccgaaaaac
gtccccgtgatctagacttgcctatcgggcggacagtcatcaagcgtctgcgccgtgatcttggattgcgctgggattgg
gatgtttggtggtctgatcgtgccgatgatttgcgatgtatgacgttggaggcttttgcagcacggcacggatgcagtgt
aggcgcggcaagccaacgacgggcagcgcttggacttcatcatcaatcacgaatcggttcggctttttctagctgccaca
tcgaggcggaatagtctggaaatgcggtgcgccgcaattcggccactgctgcacggtgcagctcgtgcggatcgtcggac
gcactggccacgtccacatagccgtcgtattgcgcatacataccgttgcgagtgcgcatgtggcagcggtagcgttggaa
tgattgctcttgcatgtcgtcgtcgtgcatgtcgtggctcctcggcttcttgcagtgaatagacggggccgcagcccctt
ccaatggttagtgcacctggtcctcggcaacgctctgcacctggatgaaaatctagtcttccaagtcgccacagcctgcg
gggcagtaattgcggtcaatgccgtgagagcagtaatcctcgtcgtggtcccgctcgatctgggatgcgatttcatcggc
cgtcaggtaatcaaattccttgcgcgccaactcgattgcccgctgttgatgctcggcgggaaacgtggccacatagccgt
caatgcgaccgctcaaacggcgc---------------------------------------------------------
--------------------------------------------------------------------------------
--------------------------------------------------------------------------------
--------------------------------------------------------------------------------
--------------------------------------------------------------------------------
--------------------------------------------------------------------------------
--------------------------------------------------------------------------------
--------------------------------------------------------------------------------
--------------------------------------------------------------------------------
--------------------------------------------------------------------------------
--------------------------------------------------------------------------------
--------------------------------------------------------------------------------
--------------------------------------------------------------------------------
--------------------------------------------------------------------------------
--------------------------------------------------------------------------------
--------------------------------------------------------------------------------
--------------------------------------------------------------------------------
--------------------------------------------------------------------------------
--------------------------------------------------------------------------------
--------------------------------------------------------------------------------
--------------------------------------------------------------------------------
--------------------------------------------------------------------------------
--------------------------------------------------------------------------------
--------------------------------------------------------------------------------
--------------------------------------------------------------------------------
--------------------------------------------------------------------------------
-----------tggtacagttcataaatcagcccgcaaccgtcattagccttgtcagccaaggttgcgatatgggcgcgg
cattgatcggggttgaattcggttgtcatggtggggcgctccgtggtttggtgtgcaacgtcttggcacaccctcataat
accgatttgcatgcttgcattcaagcatgcaagctgtcatgcatgcaattcagtgtttcgccactggaacatctaccccg
cagcaattcagggggttggtgcacttggtcgctcgcggtgcctgttccccggcgacgctctacctctggtcgctcccgaa
gccagccaccgccccaagggctgcgcacatcaccaactcccaacctcattccctgctgacccgcttttgaggatctgtcg
ggcgtcgtgcgtcctcggtggcatgtggctgtgtggcgaggcggcttctgcaagcggagcgcgcaggggcgaggattagg
gacgactggcgatgtgagcggcgcttctcgtcttacaaggcaacgcctttatcggtggccagcttccaggaacgcctgta
cggctgcgtgcgaggtttccacgtccgccggcattgaattcgccggccatgttgttgttcctagagcgggtagcgattgg
ctacagcggtggtgataacgacacttatggtgacgcccagcttcttggcgtacttgttgacagctttgtgcaatggcacg
gacaggtggaaccgtaggcgttcgcggtcgagcttgcggtagatgccgccgggaaccagggtggtgggttgaagcagaaa
ttcttccatgaggttttgcataaacatgcgtcggcttagtccggcgcgctgtgcatcgcggtcaatcgctttcatctgct
ttggggccacgttcgcgacaacttgtcgc----cgtgcggcttttgcaggcatagctt--ttggctccgttggctagttg
gtaaagccatcggagtttac-tgat-attgc---acacgttagatcacgctcaccggctggccgggttcccaaagagcga
gc------gtaaaacggtcaccaggtgcgaagctcagaagccggcgacgggtgccgtcttcgccgatcacccagcggcca
acctggcgcggtttgccggccagaattcgccggttcgtccagcccttggcgaaggcttcgataacctgggcgcccatcgt
caggcctgcatgcacgcatgcttgacgctttgcatgcaggcgatgaatgtatggcctacacgccactgcatgcaagctgc
tttagcagcttgcatgctaattgcgaaacgcatgcaagcagtcttgcatgctagcatgcactgcagagtgtcggcatgca
tgcaaagcgtcaagcatgcgtgcagtttcgcatgcgaacatgcgtgcaactaaacgtgcaagccgcgttgcatgcgtgca
tgcgttactcggcgtcgccggaatcgctggtgtcggacatggccgacagcggggcaagacccatcgaggcgaggaacatc
gagatgcccttgatggtgatgtcttggatggtcatgttgtgggtgtagcggaattcggaaagccggcgcaggtcatcgtc
ggtcagatgacggatcgtaatcgtgcgagtagcgccgacctttggcgcgctcttggccgtgccggcctggcgcgcggcga
cctggggcttggattcggctggcgctgcgcgcaccggcttatctgcttggctcttggtcttgtccagggcggcgagcttg
ccgctgagtccggtgttcatacatgggttcctttggttgcgccgagtagcgtatgcacttcgcgccatagagtgcgaatc
tcaaatgcggccttgccggccggctcaaattcgcccacggcctggccgtaggcgagggcgcgccggtaggccgttcgatc
atgaatgaccgtttccaacaccgggatgccggtgcttgccagctcccgttccacttcccgtgtctcactggcgcggatcg
gggcgctagacaggatgaacgcccccggcttgccgctggcctgcaatagtcggatcgaggccggcgcggcggcaagatcc
aacaggctcgggcgcacaggcatcaaagcgagatccgcatgctcaagcgcggccgcgatgccggctgacgcat-gg----
--------------------------------------------------------------------------------
--------------------------------------------------------------------------------
--------------------------------------------------------------------------------
--------------------------------------------------------------------------------
--------------------------------------------------------------------------------
--------------------------------------------------------------------------------
--------------------------------------------------------------------------------
--------------------------------------------------------------------------------
--------------------------------------------------------------------------------
----------------------------------------------ggggggtgtccacgatcaacaggtcatagccttc
ctcggctgcggcctggaccgctgcgccgacattggcagaagtgatggccaccacttcaagcgtggaatgcttgcgggttt
cagcccagcccttggccgagccttgcggatcggtgtcggccagcgcaacgcgcagaccggcttgctgcgcggccaccgcg
aggtgaaccgcgatcgttgtcttgccggagccgcccttctggacggcgatggcgatggttttcatgcactgcgctcctga
tggaagtcgcttgcttgagggcaagtgtgcaataccttagcaaggtgcatgcacgcatgcaagtcactttagctgcacgc
atgcatggttgcacgactgcatgcatgcttagctggcgccgcgcccgcgcggcttggcctggccggcctttggcgaggcg
ggcgaggtggccaccgactcaaacgctgccagcctgccccgtaggttcgccgcctcctcgcgggcctggccggcagcgtt
gcgttgctcggcagcgaccaggtgcgcccgatccagctcggtgcgcagctcgctggcgcgggcctctgcggtacttgcac
gctgctgcatttcagtcagcgccgtacgtgcgtcctcgatctgcttgcgctgcccctgggcctgttcggccgtgaggcgt
gccgccgcttccagctctgcaatgcggccctgggccgtctccagctcggtcgcctgcgcctcgtaggcgtcggccatctg
ttggctcagtgcctctgcctcctgccgctcggcttcccaccctgcctgggctgcacgcagcgcgtcgttggccgcctctt
gggcggcttgccaaatcgccaccaccgccgagccggcggcctgctgcaccgtctcgggcacctggactgcagccggagcc
ggacgcgcttgcgtgcgccgccactctttcatgacggtgcttgcttcgttcatgttgaccttggccgctttacgcacggc
atcgacggtcgggaagacctcgcgcccggccatgtcatacagcgcatcggcagccttgaggatgcgatcacgtgcgtcct
gggacgggtccatgtgcggctcctgtgatttagttggtaatgagaataatactattattcttcttacctttcaagcaggt
tttgcactcgattgcatgccgttcgtcggcacgcagcgtgatcgcagccggccgactcggcgaggcgttacgcacttggc
tgcaacgcgcccaggcattggcacgggtgttgagctgggcggggtcggcgctgacgcgcggcgaagctgcacctcaggtg
caagcac-aaaaaaaaaacggggccggttgctcggacgcctctgcgattacagactctgtggccatgccacaacctgccc
atcgttttcagcttctgtgggcgcgtcgtttgaagcggcggaattggcgggtctgccgcagcgggatcattctgcgggtc
cagtgagccgctgtagcgttgtgtgcgcgtagcgcacggagaccgctcttcaacgcaggccatccgaagccgacagccct
tccagggtcatgtcctcctcgaagtccggttaatcactccctgctgacccgcttttgcttcttgcgggagggaaccgccg
ccgttgcgcacatgggttgtttcaggtggtagtgcgttggtgcgcaacggcggtgggaggggcgcagcccctctattgag
cttctaacgctgtcgtcgtcgcgcagcggcggcgacgccgatttgctgttgagcgttcgactgactgtgctaccaaccaa
aggttgactggttggcctgccaattaaatgggacaaataacgatacttctgcacaacaacgccacagcaatatccacaga
cctgtggataactgcggtgccgggggcagatgcggggcggggaggaggggagggcgatgcgcaggaatgcgaaaaacagg
gcgaaaatcgccgtttgccagtgctttccaaggctacgggcacggggtgccctgccatgcggctatttcagtagggcgag
gatgtcggcgatgtgttgcgtgccgttcttgctggccaccggtgggtcgccagtggccggcggcgtggcgcgcgcggctt
tgccaacgcttcggccgcggctcgcttcctcgcgccgttgctgagcgtctacgaacgaggcggtcccctggccacgtgcc
tggtccgcgtgcatgcgatcgcgcttgagtagccagctcgtcccggtcatgtcgcacaaccgttgcaaattcaggcggcg
aacggccgcctcgctgcgccatagattccggccttccacgtccgtggagtgccggcgtacctgcttggtcgggtaggccc
agcccaagctcaccatcatgtcgagcgcacgcctggcgcggcgtagatcggcctcgccctgagcgccgtaggcaagctgg
gccaggtcggccagcgtgtaccgcttccagggaccgccgcctggacgcggcttgccaacgaagccggtccgaacgtcggc
caggtagagcagggcgaccgccagggcaagcagtgattcggcgccgtctgcgcgcagtgctcggacgcgctgcagggcac
ggtcgatcggatagccggccacgatcacggcatggcggatccgcgtccagattgatccctggcgctgttccaggccacgc
actagctcggcacgggtcgcatcgagcacacccggccgccgcttgccgccgctcggccgatgccaccggacacgcttgtg
cggccggccgctagtggcggtcggttctgggcctggtgcgtgtgggcctggttctactgcaggcatgtcccgcgccgatg
aacggcagcggggcaaggtgttcggcgtttaggcctttgcatccttttccctcttgcacggcttcgccggcgggattagg
atgggggtatcagctgccccattggtctggtttatcccgccagcccagtgatgaaaaagccgccctgccaggggcggttt
tttcgttttcggggggtgtactgcgctagcagctggcccacccgcgttgtcatatcgctgccaagtatcggcgcgcagcc
cttaaaccgcaagcaccccccgtgtgcgcaaccattgcacaccgcagctggtgtcgattccaacggaaatttgtactgca
caacgatctattggactcaggacatcgctactcgcgatcaagtggcgcgcaaaacatccagttcatcggcaagctcggcg
cggccttctcgaatcaactgtgtgatcggcttatccatgcagggggcgtgcgcacgggcagcgcgaagtcggccgccagc
tgggcggccgcttccagggtcagcacgtagtgactgccggcgatgaccagcgcggccaggtcggccgacaccgcagccgg
cgaacagatgaagacatcgagcgcggcccggccacacgcggtgctataggccgggcctgccacgtcgccaacgcgtggcg
cgaggtggacgccgaattgcggctctccgtgttggacctggtgacgcacgtgcagcagtagcccgtcatgggcgctggga
tagctgccggtgcgcaccggggctgcactggatctgggcttgtccatgttcggttcctccgatctggtaaaggtgtgcat
aaccattgcacacctttaacgttaaaaaaagctgccgccgcagcttcaagcgtagcttgaccagtactgcgggcggccgt
tccacgggtgggcatagctggtgctggacagtttgacgccattgcgcgggttcacgcgcttgcggatcggttcggccttc
gtgtattggcctggaaccggggtggtggtgccggacatgtgcccagtgtcctgccgctcctggaccagctcgcgcagggt
cacggtgcgattctgcacggcgacgacttcgtaaaaatccacgttggtctgctcgtagccgtagctggacaccagcacgg
ccccgacttccaacgtgtgcggccgcttggcttctgcgcggcgttcggcgtgggcgtcggcaacgcgctgccggcgctca
gtgaaccgggcaatttcggcgtcagctgcggcctgagagcggaacgagtagcggtccagcttcaagctcttgccgtgaaa
ctcggtcacgatgatgcggccgagttcttcggcaacgtagtaacgggagccgtcggccaagtcgtgcggctgatgggcat
agcgtggaccggtgaggtcatcacgccactgcgcacgctcggcggcagtgagggaggcggggtggggtagcttgcgcatg
gcggcgtgtcctggtcagtgctggggggtggtggccaacagcgcagcggcggcgcggtcttggtcggcttgttcgataag
tgcgatcgctttgcgtgccagctcgtgggcgcggaacaggctgcgtgcgcctccggcgggcagctcgcgcagctgctggg
cttcgcggcgcaagcgcgctgcatgcacccggcaggcgcgctcatggcggcggtggtcggcgatcagtgcatgcacgttg
tcggcggcagtcatgcagcaccgccaacacgatccagaagccggcaccgctcgcactggatcgcaggcagtggcggcaga
gccggacagcagaggcatggcgtggaccgcacgaagtcggtcagctctgcgagtacggcgcgggcttggcgcagaccggc
gtcaacactcacgccgtggacctgctcggtggtcttggcctggtccatcgtcggttcctcgatcgcttcggctattggtg
tgcaataccattgcacaccaataagcaaaaaaaggggtcagtcttcggtgggctgcatgatggtgatgaccggctcggca
tcgtcgccggggccgatgtgcatgtgcagggtcacaatgcgggcctggtggcctctgccctcacggggcacccggtgcag
ggcgaacggcacgcggttggtgtcaccgccacgggcggcgaagtggcgcgccatgaacagcacattccacagccggcctt
gctcgtcctgcggcacgtgcttgcgcttggtgtcttcctcactccatgccacgcagtcggcccaaacggcccgcgtgacc
gcaaccgacacccggaagcctgcttcctgggcgagggcagaaacgtccaccaggtcgccatcttccaggaggtcggcgcg
ggtgtgggtatggatgatgtcggacgctgtgaacatggcgaagtctccggtagttgtatagtgtgcaatgtcttggcaca
ccttcataatacctatttgcatgcaagcatgcaagctgtcttgcatgcgactgcgcgtcccactcttggaacactcgcgg
caataccgggggttggtgcacttggtcgctcgcggtgcctgttccccggcgacgctctgccctggtcgtctccgaagctc
gatcacgtccacagggcgatcgctataccagcgccccaccaatcactccctgctgacccgctgttgcggatctgtcggcg
cgcggccaaaaaaaaacgccgggagaccggcggcagcgtggggtgcggtgtcgcggactgcgacgcaggccgcatcggtg
gccgcctctctgcggccaccaggtcacgcggccgtccacgcatgctccacggccagcgcgtagcgctgcccgtcgccgtg
ggggatgggtgtatccatccccaggcgtcggggaagcggtggggcatgggtgggcgggcctgccgattgcagctcgtccc
cggcttgtccacgggggcggccaacggccgacgctgacctggtggtgccgtccacctggtcagcgccacggtgggcaagt
ggggggcgagctgccagccctcagtctgggcagggtgggtaatagacggatccgccgggatcatgtgttgatttatccgg
gcgggtggcgtgctctcgcctggcctgctacgcaggcggcattgcctgccgtctattagccacccatacagcgctgtcag
gggaacagcttgcgcaggggcgcaccggcatctgcaagcggagcgcgcaggggcgaggattagggccgactggcgatgac
gcggcatgcggcatcggtgcgcagcaccccaagccggtgaccgcgtgcggtcacgcccccgcctggattggatcagacgc
acgccgctgcatcggtttcgcatgttctgcgacatcggcatgggtaatctggcgcatgggcaaccgcaaacgaccccgat
tagatccctggcaattcggcccacctggcgtatgcgatgcgtgcgggagtccgtgcgggacgatggatcaagcaggaatt
gtctgctacgtgtgcttggctggggtgttcatccagcggggattctggcagtttgcacgctgcccgaactgcaagggcgc
agacccgttttgcacggattgcggcggccgggcctacgttgcgacaccgcgcgaggacatcgatatgagggagctaaaag
gcgcatgggcggcagcggtcgcgcgctacagtgcattcggggaagagctacccacgccaattgcagacctgaaacgcttt
ctctgacgctagcgccctcagtcgtcttacatatgtgcctcccgaacttttcattgcctcaatgatgggcgggctgcaaa
attgcagcaatttgcagcaatctgctgcgggagccgattacatggctaatgacagccaaaattctgtaagggtcacaacc
acgctgacgcgccagcagcacgccgacctggaaaacattgccgaacaaaacggcgtgaaggttgcatggctggtacgtcg
cgctgtggaaaacctgattgaacaggcgcaaggccccctgtttttccttgatatcagagaggggcgccagaatgcgtagc
gtggaactattcaccggttgcggcggcttggcgctgggtttgtcccgcgccggtttccaccatgaattgatggtggaatg
gaacggcgacgcggtggaaaccgtactgcacaaccgccgccgccgtatcaagcatgtaagcgaatggc------------
--------------------------------------------------------------------------------
--------------------------------------------------------------------------------
--------------------------------------------------------------------------------
--------------------------------------------------------------cgctggaaaaggcggacg
tgcgcgaggtaacttggcgtcgcttcggcggccttgacctagtggcaggcggcccgccctgtcaacccttctcaatcggc
ggcaagcacaaggggcaaggtgacaaccgcgacatgtggccggaagtgattcgcgccgtgcgcgagattcgcccgcgcgg
cttcttgttcgagaacgtgcgcggcctggcccggccggccttcgccaactatctgcgttggatcattgcgcacctccacc
atccagaaatcacccgcttggacggcgaggatcacgcgcgccatacgcgccgcctggaagcctcgcgcctggcctctgcc
tatcgcgtcatcgtcgttcaggtgaacgcagcagactacggggccgcgcagaagcgccatcgcgtcatcgtcgccggcat
tcgctctgacttggcttgtggcttggccacgcccacgcccacgcactcgcgcgaacggctgctgtgggatcagtgggtca
gcggcgagtattggaagcgtcacggccttcgccagccggccgatgcgttcattccctccaccgatgccgccgcagttcgc
gcactgcgcgccttgcgtgtggtgcctaagggaaagccctgggtgacaactcgcgatgccttgatgggcctgggcgagcc
aaacgggaagagcaaccacgtctttcaggacggcgcccgggtctatccgggtcacactggaagcccgctcgatcagcccg
ccaaggcgctgaaagcgggcgatcatggcgtgcctggtggcgagaacatgatggttagggacgatggcagcgtgcgttac
ttcaccacgcgcgaggccgcccgcttgcagggcctacccgatacctaccagttcccgcggtcgtggacggaaagcatgcg
ccagctcggcaacgccgtgccgtcgcagctcgccgaggctatgggcacttggatggccgagacactagccactgcgcctg
cctccgacattgaggcggcttgaatggcgaaggctccgagacttcgccccgagcaaacggtaattgtcgaggtgcgcgag
cggctggcccgtctgcgggaaatcttgcccacgctgtcgcggccggccgccacgaaaacgatggccgagctgctggcgct
gacgggcgagatcgaggaagcccgaagcaaccttgatccgatcaaggaaccgggtgcctcgttcgatcccgccaacccgg
acaccgccggccgtctcgtggcgctggccctggtcgcccaggacagggtgccgctggcgcgcatagcgcgcacctacggc
tctggcgtctatgcgatctattatcacggcgatcatccagcctatgacgccgtgtcgggcaccgaaacgccaatctatgt
cggcaaggccgaccccaagagcgcggacgcgcgcacatcgcgcgaacaggggccgcagctttacagccgtctggtcgatc
accgccggatgatcaagacggtgggcggctacgctgccgaccagggcctgccgcactcgctcaaggtggacgatttcacc
tgtcaccgcttggtttgcgccaccaatgcgcagctcgtcgccgaacggcatctgattcgcaccttccggccgatctggaa
caacgaaatgggcatttgctggggaatcagcaagcatggtgacgcggccaccacgcgcgcgaataagcgttctccgtggg
acgtgatgcaccccggccggaactgggcgatggctgaaagcctcgaagacaaaatgtccccggacgtcatcaccacgcgg
atcgcggaacacttcgcggccaacccgcctcatcgcagccgggcgcgcatcgttcgtggcttcctgagcgacttcgccca
gaacgcggccatgaccccatctgaggtcgtggacgatgatgatgcagtggcagccaccgtcagcggtgagcttccgccca
cggaataagcacgtgttgcagatccgcgctgaaagtccgcagccggggcttcgtactgcttcaccaagccggccagcaca
tcgcgctcggctgtc-----------------------------------------------------------------
--------------------------------------------------------------------------------
--------------------------------------------------------------------------------
-----------------------------------------------------------------acctgggcaaggtcg
ttgcggtggctcatgcgtcggcaccagcggagcgggcgggcttgcgggtgcgcggcaggccgggcaatttcagctgcgcc
cggtggccgccgcgccggccggcttcctggccggcttgggcttggcgggtttgaggggaggcagggatttgtgtaaaaaa
cagccaaaagtgagctaactcgctgtcagcacagaagtttttcacaacttcctgccggccctatggatgcgctagtggaa
gggttggagctggggtgacaaaattccggcgtgctgccccatcccgtccctatgacggcctggccgagttctccgaagag
cacaagccacgggtagctcaactgctggttacagcggcaacccttgagcgtggttaccaagcgtttcgtgaaagcggcaa
cctgcaagtcttccagccacacgacaacgagctgggcagcctgcaccgccaatggctatccgatctggacagcttaaaga
ctttttacgcgcgacgggcactgaccccaaagcattggagtatgtgaacgaagcgttcgcatgccttgccggaggtatca
agcaacttgccgagtgatcgctcggaacgggtggcggaaatttcggcggttccggcttacaacccctggctcgccgcgct
ggccggtcagttgcttttcggtttggcccacccgcaccatgaccgtatagccgccgacctggccgacgagctggacggtg
cgcagcaccccggcactggcgagggcggcgagggtggtgatggaaatgggtgatgtcatgatcgaggcatcaaacatgga
tgtttgatagtcgatcattgggagccgcgctgcaagccctatcgcggcgaggcggccagcgcacataacgcgagattcca
cgcagtggggcgggcgggggtcttccgcacatgaaccgaacgtcgtccagatgttgcatcgcccgggcgcatccgttaca
gttctctcaccactcctcccttgtcgcccccattaagttagggtaacggcttgggacgaaaaaaccgccgcaaggcggtt
ttttcatgcccgcaggaagctccgtgtgaccatcgccaaagcgactgccgtctacatcgatggctacaacctgtactacg
gacgcatccgtgggaccgcattcaagtggcttgatgtggtcgcactgttcgatcgcctcctgcatgaccaggacccgacc
accgaactgttgcacgtccggtatttcacagcgccggcgctgggtcgctttgcgaccaacaagcaggcctcggaaatcgc
gcaaaccacgtatctgcgcgccttagcacacacccacccgcagcgattcaccaccacattaggcaaacacagctgggaca
aaggcggaacccttctggcggagtttgtcagcggccagccgtatgatcggacgcgccgggtgcgggtctggaagctcgaa
gagaaacagaccgatgtgaacctggcgctggccatgtatcgcgatgcggcgtcggggcgctatcagcagttggttgtgtg
ctccaacgatagcgatatcgcgccggcccttgcggcgatccgcgaggacttcccgaccatcgtgttaggcatggtcacgc
cacgcaggccgccggtcgatggtgaagcggacagaagagtcagcgtctcgctgtcgagatgcgctgactggatacgtcac
tacattttggacgatgagctggccgcagcgcagcttcccgagcgcgttcgcaagcccggcaagccgatcgacaagcc---
--------------------------------------------------------------------------------
-------------------------------------------------------------tggccactggtgagcccca
ctcaccagtgattacccgctttttggcattatctgtagctaactaggcggcaaggatacggcgaagcattttttctgcct
ctgcatcatctccacagcgatagacctctttcgccatctgacgcatcgaaacgccaggggcaacctcggcgtctccatct
gccagatcaaccccggagagatcttgatccgaggggagaccgttaggaaattccacaatgacccacacatccacagcacg
gaatacagcgccggatcgcgtttcaattcggtcaaatagctcggtcattttttgcgccccagcgccatacatcagggcag
cgtttagggcaggacttagacgcaccccgagcaagggatcgcggttgtgaaacgtaatatcgcagtagctctcatggcgc
gataaatgcaccagaacgcgcatgttgtgttgcagtggcgtgatctgttcctcttgcattatctgttctccgatatcggg
cctgccgaccctcatagttggatgaggaacattcgcatgacaaccatacgcaaaaggccaatcctcgttacgcgtcagag
gactaggcttgttcttgttgctcctgcgcccgaattcagcaccgcacgcatttcttcttgatcgtaataggtctgcggcg
cacgcgcgtggggcgcatgccgctatgcaattccacgcttctccctacatgagggtccaatatagtcaattcccatgccc
ttgagcgcagtgagcggcccacacacgcttgacggtggtgacgctcgcgcctgccaggcgcgcagtgttggcgatggtct
ccccacgaacgcgcaaagcgacgatacgagcatgtacggtcggatcggccgggcggccacggtacttgtctctggccttc
gccagctcaataccctgacgctgacgctcgcggcggtcttcatagtcgtcgcgtgcgatctgcagggcgattcgcagcaa
catgtcctgcatagattcaaggacgacctttgcaacacctttcgcctcggccgccacttcggagaaatcgacaacaccgg
gaacggcgaggcgcgcacccttcgcgcggatagacgctaccaggcgctcggcttcgaccagtggcaagcggctgatccga
tcaatcttttctgcaatgaccacttcgcccgattgcagatcctcgatcatgcgcagcaactcagggcgatcggcgcgcgc
accagaagccttctcacgatagacgccggcgacgtagaagccggcggccttggcctcttggacaatcgcggcttgtcgcg
tgagatcctggccatcagtgctgacgcgctggtagatccgagcaaccttgaagggtgctgcaggagcacgtgccatcaaa
tgctactcgccggatcggctggggtaggaatcacatcggacatggcggcctcctgcgtggcctttttggatatacccaaa
cgtaccatcaattttacgggtggcccaatatttttttgtgcacttaaatggaccacctgaaatgggccagcctaaatgga
ccattcatccgatagggaggtctccgggctccggggcggcgctgcgcgccggccgtggacaagccggggacggcctggcg
gcaactccatcaaaaacgggtttgcaggggagggggagggcggctccctgccggcggcggcgttggcgacaggcctcgac
ctggccagccgccaggctgtcgccaatccttggccacggatctcgccggcgacgccggcctggtcgtcaccaaggcgcac
cagcgcttccggcgctgtccacatttgcaagtatcgttcgtcgggatttccccgtttttttcagatgctgcgcatggggt
gtaggggcagcgcccctacggataacgctttactcgcgcagtgaacaagtcggcgccgggagcaatgatgcgccgccagc
atgtccgcaagatccatgaccacccactgcaaaccgcctttgtgcttttgtgcttttgctctgttgtttgtgatcacctg
caggtggtcaccaggtcacgcggccgtccacgcatgctccacggccagcgcgtagcgctgcccgtcgccgtgggggatgg
gtgtatccatccccaggcgtcggggaagcggtg
> 6:5065418-5082016 - PXO35_assemblies/Xoo_PXO35_PacBio(HGAP4)_illumina(pilon).gb
--gc----------------------------------------------------------------------------
--------------------gtgtataatggacacatggtcaagatgaccaccgggcgagccgccgaatcaggctccaat
cgcttaggagatacatcatgcaaatcatcctcccgcacgatcacttcgacgctgcgcacctcgctgcggtcaaagccgaa
atggttgtcctgggcgtccccacgatcaaagccgtctggatgggcgcccacggagcctgggtggcaatcgaaggtagtca
tcgcattcgcgctgcagccgaattaggaatgatcccgtcaattgatgaggtcgaatggtcggacactgtaacgaccgatg
aggttgtgccagggtcttacagcgacaactggacgatcgagcaggtctgcgacgatgcccacacccgcgaatgcattgtc
ttcggggatgcagagtgagccgcgcccatcgaggccgactgacaattgagaggcccgggaaacccggcctctaccagtta
gcaccgctccctggctgggatgtcattggtactgtcacagatgctgacggaacaggggcattgatacgcaacaagacaac
gggcgtgtactgccgcgcgaatgccggcgcgatccgctcgctgcatcagagcaaggtgggggcggcgcttggtcaatcga
tctgactcggtaattggccacgcggtggatgtgtggggcggtggctggtatgtgagcgagcagcgcataacgtcacatgg
ttggccagtactgttgggctggcctgacgacgtggagcgcgggcgtggtgggcaaggcgcagccgtggtg----------
--------------------------------------------------------------------------------
--------------------------------------------------------------------------------
--------------------------------------------------------------------------------
--------------------------------------------------------------------------------
-------------------------------------------ttgacacagccgctagcccaatacctgaccgaaaaac
gtccccgtgatctagacttgcctatcgggcggacagtcatcaagcgtctgcgccgtgatcttggattgcgctgggattgg
gatgtttggtggtctgatcgtgccgatgatttgcgatgtatgacgttggaggcttttgcagcacggcacggatgcagtgt
aggcgcggcaagccaacgacgggcagcgcttggacttcatcatcaatcacgaatcggttcggctttttctagctgccaca
tcgaggcggaatagtctggaaatgcggtgcgccgcaattcggccactgctgcacggtgcagctcgtgcggatcgtcggac
gcactggccacgtccacatagccgtcgtattgcgcatacataccgttgcgagtgcgcatgtggcagcggtagcgttggaa
tgattgctcttgcatgtcgtcgtcgtgcatgtcgtggctcctcggcttcttgcagtgaatagacggggccgcagcccctt
ccaatggttagtgcacctggtcctcggcaacgctctgcacctggatgaaaatctagtcttccaagtcgccacagcctgcg
gggcagtaattgcggtcaatgccgtgagagcagtaatcctcgtcgtggtcccgctcgatctgggatgcgatttcatcggc
cgtcaggtaatcaaattccttgcgcgccaactcgattgcccgctgttgatgctcggcgggaaacgtggccacatagccgt
caatgcgaccgctcaaacggcgc---------------------------------------------------------
--------------------------------------------------------------------------------
--------------------------------------------------------------------------------
--------------------------------------------------------------------------------
--------------------------------------------------------------------------------
--------------------------------------------------------------------------------
--------------------------------------------------------------------------------
--------------------------------------------------------------------------------
--------------------------------------------------------------------------------
--------------------------------------------------------------------------------
--------------------------------------------------------------------------------
--------------------------------------------------------------------------------
--------------------------------------------------------------------------------
--------------------------------------------------------------------------------
--------------------------------------------------------------------------------
--------------------------------------------------------------------------------
--------------------------------------------------------------------------------
--------------------------------------------------------------------------------
--------------------------------------------------------------------------------
--------------------------------------------------------------------------------
--------------------------------------------------------------------------------
--------------------------------------------------------------------------------
--------------------------------------------------------------------------------
--------------------------------------------------------------------------------
--------------------------------------------------------------------------------
--------------------------------------------------------------------------------
-----------tggtacagttcataaatcagcccgcaaccgtcattagccttgtcagccaaggttgcgatatgggcgcgg
cattgatcggggttgaattcggttgtcatggtggggcgctccgtggtttggtgtgcaacgtcttggcacaccctcataat
accgatttgcatgcttgcattcaagcatgcaagctgtcatgcatgcaattcagtgtttcgccactggaacatctaccccg
cagcaattcagggggttggtgcacttggtcgctcgcggtgcctgttccccggcgacgctctacctctggtcgctcccgaa
gccagccaccgccccaagggctgcgcacatcaccaactcccaacctcattccctgctgacccgcttttgaggatctgtcg
ggcgtcgtgcgtcctcggtggcatgtggctgtgtggcgaggcggcttctgcaagcggagcgcgcaggggcgaggattagg
gacgactggcgatgtgagcggcgcttctcgtcttacaaggcaacgcctttatcggtggccagcttccaggaacgcctgta
cggctgcgtgcgaggtttccacgtccgccggcattgaattcgccggccatgttgttgttcctagagcgggtagcgattgg
ctacagcggtggtgataacgacacttatggtgacgcccagcttcttggcgtacttgttgacagctttgtgcaatggcacg
gacaggtggaaccgtaggcgttcgcggtcgagcttgcggtagatgccgccgggaaccagggtggtgggttgaagcagaaa
ttcttccatgaggttttgcataaacatgcgtcggcttagtccggcgcgctgtgcatcgcggtcaatcgctttcatctgct
ttggggccacgttcgcgacaacttgtcgc----cgtgcggcttttgcaggcatagctt--ttggctccgttggctagttg
gtaaagccatcggagtttac-tgat-attgc---acacgttagatcacgctcaccggctggccgggttcccaaagagcga
gc------gtaaaacggtcaccaggtgcgaagctcagaagccggcgacgggtgccgtcttcgccgatcacccagcggcca
acctggcgcggtttgccggccagaattcgccggttcgtccagcccttggcgaaggcttcgataacctgggcgcccatcgt
caggcctgcatgcacgcatgcttgacgctttgcatgcaggcgatgaatgtatggcctacacgccactgcatgcaagctgc
tttagcagcttgcatgctaattgcgaaacgcatgcaagcagtcttgcatgctagcatgcactgcagagtgtcggcatgca
tgcaaagcgtcaagcatgcgtgcagtttcgcatgcgaacatgcgtgcaactaaacgtgcaagccgcgttgcatgcgtgca
tgcgttactcggcgtcgccggaatcgctggtgtcggacatggccgacagcggggcaagacccatcgaggcgaggaacatc
gagatgcccttgatggtgatgtcttggatggtcatgttgtgggtgtagcggaattcggaaagccggcgcaggtcatcgtc
ggtcagatgacggatcgtaatcgtgcgagtagcgccgacctttggcgcgctcttggccgtgccggcctggcgcgcggcga
cctggggcttggattcggctggcgctgcgcgcaccggcttatctgcttggctcttggtcttgtccagggcggcgagcttg
ccgctgagtccggtgttcatacatgggttcctttggttgcgccgagtagcgtatgcacttcgcgccatagagtgcgaatc
tcaaatgcggccttgccggccggctcaaattcgcccacggcctggccgtaggcgagggcgcgccggtaggccgttcgatc
atgaatgaccgtttccaacaccgggatgccggtgcttgccagctcccgttccacttcccgtgtctcactggcgcggatcg
gggcgctagacaggatgaacgcccccggcttgccgctggcctgcaatagtcggatcgaggccggcgcggcggcaagatcc
aacaggctcgggcgcacaggcatcaaagcgagatccgcatgctcaagcgcggccgcgatgccggctgacgcatggg----
--------------------------------------------------------------------------------
--------------------------------------------------------------------------------
--------------------------------------------------------------------------------
--------------------------------------------------------------------------------
--------------------------------------------------------------------------------
--------------------------------------------------------------------------------
--------------------------------------------------------------------------------
--------------------------------------------------------------------------------
--------------------------------------------------------------------------------
----------------------------------------------ggggggtgtccacgatcaacaggtcatagccttc
ctcggctgcggcctggaccgctgcgccgacattggcagaagtgatggccaccacttcaagcgtggaatgcttgcgggttt
cagcccagcccttggccgagccttgcggatcggtgtcggccagcgcaacgcgcagaccggcttgctgcgcggccaccgcg
aggtgaaccgcgatcgttgtcttgccggagccgcccttctggacggcgatggcgatggttttcatgcactgcgctcctga
tggaagtcgcttgcttgagggcaagtgtgcaataccttagcaaggtgcatgcacgcatgcaagtcactttagctgcacgc
atgcatggttgcacgactgcatgcatgcttagctggcgccgcgcccgcgcggcttggcctggccggcctttggcgaggcg
ggcgaggtggccaccgactcaaacgctgccagcctgccccgtaggttcgccgcctcctcgcgggcctggccggcagcgtt
gcgttgctcggcagcgaccaggtgcgcccgatccagctcggtgcgcagctcgctggcgcgggcctctgcggtacttgcac
gctgctgcatttcagtcagcgccgtacgtgcgtcctcgatctgcttgcgctgcccctgggcctgttcggccgtgaggcgt
gccgccgcttccagctctgcaatgcggccctgggccgtctccagctcggtcgcctgcgcctcgtaggcgtcggccatctg
ttggctcagtgcctctgcctcctgccgctcggcttcccaccctgcctgggctgcacgcagcgcgtcgttggccgcctctt
gggcggcttgccaaatcgccaccaccgccgagccggcggcctgctgcaccgtctcgggcacctggactgcagccggagcc
ggacgcgcttgcgtgcgccgccactctttcatgacggtgcttgcttcgttcatgttgaccttggccgctttacgcacggc
atcgacggtcgggaagacctcgcgcccggccatgtcatacagcgcatcggcagccttgaggatgcgatcacgtgcgtcct
gggacgggtccatgtgcggctcctgtgatttagttggtaatgagaataatactattattcttcttacctttcaagcaggt
tttgcactcgattgcatgccgttcgtcggcacgcagcgtgatcgcagccggccgactcggcgaggcgttacgcacttggc
tgcaacgcgcccaggcattggcacgggtgttgagctgggcggggtcggcgctgacgcgcggcgaagctgcacctcaggtg
caagcacaaaaaaaaaaacggggccggttgctcggacgcctctgcgattacagactctgtggccatgccacaacctgccc
atcgttttcagcttctgtgggcgcgtcgtttgaagcggcggaattggcgggtctgccgcagcgggatcattctgcgggtc
cagtgagccgctgtagcgttgtgtgcgcgtagcgcacggagaccgctcttcaacgcaggccatccgaagccgacagccct
tccagggtcatgtcctcctcgaagtccggttaatcactccctgctgacccgcttttgcttcttgcgggagggaaccgccg
ccgttgcgcacatgggttgtttcaggtggtagtgcgttggtgcgcaacggcggtgggaggggcgcagcccctctattgag
cttctaacgctgtcgtcgtcgcgcagcggcggcgacgccgatttgctgttgagcgttcgactgactgtgctaccaaccaa
aggttgactggttggcctgccaattaaatgggacaaataacgatacttctgcacaacaacgccacagcaatatccacaga
cctgtggataactgcggtgccgggggcagatgcggggcggggaggaggggagggcgatgcgcaggaatgcgaaaaacagg
gcgaaaatcgccgtttgccagtgctttccaaggctacgggcacggggtgccctgccatgcggctatttcagtagggcgag
gatgtcggcgatgtgttgcgtgccgttcttgctggccaccggtgggtcgccagtggccggcggcgtggcgcgcgcggctt
tgccaacgcttcggccgcggctcgcttcctcgcgccgttgctgagcgtctacgaacgaggcggtcccctggccacgtgcc
tggtccgcgtgcatgcgatcgcgcttgagtagccagctcgtcccggtcatgtcgcacaaccgttgcaaattcaggcggcg
aacggccgcctcgctgcgccatagattccggccttccacgtccgtggagtgccggcgtacctgcttggtcgggtaggccc
agcccaagctcaccatcatgtcgagcgcacgcctggcgcggcgtagatcggcctcgccctgagcgccgtaggcaagctgg
gccaggtcggccagcgtgtaccgcttccagggaccgccgcctggacgcggcttgccaacgaagccggtccgaacgtcggc
caggtagagcagggcgaccgccagggcaagcagtgattcggcgccgtctgcgcgcagtgctcggacgcgctgcagggcac
ggtcgatcggatagccggccacgatcacggcatggcggatccgcgtccagattgatccctggcgctgttccaggccacgc
actagctcggcacgggtcgcatcgagcacacccggccgccgcttgccgccgctcggccgatgccaccggacacgcttgtg
cggccggccgctagtggcggtcggttctgggcctggtgcgtgtgggcctggttctactgcaggcatgtcccgcgccgatg
aacggcagcggggcaaggtgttcggcgtttaggcctttgcatccttttccctcttgcacggcttcgccggcgggattagg
atgggggtatcagctgccccattggtctggtttatcccgccagcccagtgatgaaaaagccgccctgccaggggcggttt
tttcgttttcggggggtgtactgcgctagcagctggcccacccgcgttgtcatatcgctgccaagtatcggcgcgcagcc
cttaaaccgcaagcaccccccgtgtgcgcaaccattgcacaccgcagctggtgtcgattccaacggaaatttgtactgca
caacgatctattggactcaggacatcgctactcgcgatcaagtggcgcgcaaaacatccagttcatcggcaagctcggcg
cggccttctcgaatcaactgtgtgatcggcttatccatgcagggggcgtgcgcacgggcagcgcgaagtcggccgccagc
tgggcggccgcttccagggtcagcacgtagtgactgccggcgatgaccagcgcggccaggtcggccgacaccgcagccgg
cgaacagatgaagacatcgagcgcggcccggccacacgcggtgctataggccgggcctgccacgtcgccaacgcgtggcg
cgaggtggacgccgaattgcggctctccgtgttggacctggtgacgcacgtgcagcagtagcccgtcatgggcgctggga
tagctgccggtgcgcaccggggctgcactggatctgggcttgtccatgttcggttcctccgatctggtaaaggtgtgcat
aaccattgcacacctttaacgttaaaaaaagctgccgccgcagcttcaagcgtagcttgaccagtactgcgggcggccgt
tccacgggtgggcatagctggtgctggacagtttgacgccattgcgcgggttcacgcgcttgcggatcggttcggccttc
gtgtattggcctggaaccggggtggtggtgccggacatgtgcccagtgtcctgccgctcctggaccagctcgcgcagggt
cacggtgcgattctgcacggcgacgacttcgtaaaaatccacgttggtctgctcgtagccgtagctggacaccagcacgg
ccccgacttccaacgtgtgcggccgcttggcttctgcgcggcgttcggcgtgggcgtcggcaacgcgctgccggcgctca
gtgaaccgggcaatttcggcgtcagctgcggcctgagagcggaacgagtagcggtccagcttcaagctcttgccgtgaaa
ctcggtcacgatgatgcggccgagttcttcggcaacgtagtaacgggagccgtcggccaagtcgtgcggctgatgggcat
agcgtggaccggtgaggtcatcacgccactgcgcacgctcggcggcagtgagggaggcggggtggggtagcttgcgcatg
gcggcgtgtcctggtcagtgctggggggtggtggccaacagcgcagcggcggcgcggtcttggtcggcttgttcgataag
tgcgatcgctttgcgtgccagctcgtgggcgcggaacaggctgcgtgcgcctccggcgggcagctcgcgcagctgctggg
cttcgcggcgcaagcgcgctgcatgcacccggcaggcgcgctcatggcggcggtggtcggcgatcagtgcatgcacgttg
tcggcggcagtcatgcagcaccgccaacacgatccagaagccggcaccgctcgcactggatcgcaggcagtggcggcaga
gccggacagcagaggcatggcgtggaccgcacgaagtcggtcagctctgcgagtacggcgcgggcttggcgcagaccggc
gtcaacactcacgccgtggacctgctcggtggtcttggcctggtccatcgtcggttcctcgatcgcttcggctattggtg
tgcaataccattgcacaccaataagcaaaaaaaggggtcagtcttcggtgggctgcatgatggtgatgaccggctcggca
tcgtcgccggggccgatgtgcatgtgcagggtcacaatgcgggcctggtggcctctgccctcacggggcacccggtgcag
ggcgaacggcacgcggttggtgtcaccgccacgggcggcgaagtggcgcgccatgaacagcacattccacagccggcctt
gctcgtcctgcggcacgtgcttgcgcttggtgtcttcctcactccatgccacgcagtcggcccaaacggcccgcgtgacc
gcaaccgacacccggaagcctgcttcctgggcgagggcagaaacgtccaccaggtcgccatcttccaggaggtcggcgcg
ggtgtgggtatggatgatgtcggacgctgtgaacatggcgaagtctccggtagttgtatagtgtgcaatgtcttggcaca
ccttcataatacctatttgcatgcaagcatgcaagctgtcttgcatgcgactgcgcgtcccactcttggaacactcgcgg
caataccgggggttggtgcacttggtcgctcgcggtgcctgttccccggcgacgctctgccctggtcgtctccgaagctc
gatcacgtccacagggcgatcgctataccagcgccccaccaatcactccctgctgacccgctgttgcggatctgtcggcg
cgcggccaaaaaaaaacgccgggagaccggcggcagcgtggggtgcggtgtcgcggactgcgacgcaggccgcatcggtg
gccgcctctctgcggccaccaggtcacgcggccgtccacgcatgctccacggccagcgcgtagcgctgcccgtcgccgtg
ggggatgggtgtatccatccccaggcgtcggggaagcggtggggcatgggtgggcgggcctgccgattgcagctcgtccc
cggcttgtccacgggggcggccaacggccgacgctgacctggtggtgccgtccacctggtcagcgccacggtgggcaagt
ggggggcgagctgccagccctcagtctgggcagggtgggtaatagacggatccgccgggatcatgtgttgatttatccgg
gcgggtggcgtgctctcgcctggcctgctacgcaggcggcattgcctgccgtctattagccacccatacagcgctgtcag
gggaacagcttgcgcaggggcgcaccggcatctgcaagcggagcgcgcaggggcgaggattagggccgactggcgatgac
gcggcatgcggcatcggtgcgcagcaccccaagccggtgaccgcgtgcggtcacgcccccgcctggattggatcagacgc
acgccgctgcatcggtttcgcatgttctgcgacatcggcatgggtaatctggcgcatgggcaaccgcaaacgaccccgat
tagatccctggcaattcggcccacctggcgtatgcgatgcgtgcgggagtccgtgcgggacgatggatcaagcaggaatt
gtctgctacgtgtgcttggctggggtgttcatccagcggggattctggcagtttgcacgctgcccgaactgcaagggcgc
agacccgttttgcacggattgcggcggccgggcctacgttgcgacaccgcgcgaggacatcgatatgagggagctaaaag
gcgcatgggcggcagcggtcgcgcgctacagtgcattcggggaagagctacccacgccaattgcagacctgaaacgcttt
ctctgacgctagcgccctcagtcgtcttacatatgtgcctcccgaacttttcattgcctcaatgatgggcgggctgcaaa
attgcagcaatttgcagcaatctgctgcgggagccgattacatggctaatgacagccaaaattctgtaagggtcacaacc
acgctgacgcgccagcagcacgccgacctggaaaacattgccgaacaaaacggcgtgaaggttgcatggctggtacgtcg
cgctgtggaaaacctgattgaacaggcgcaaggccccctgtttttccttgatatcagagaggggcgccagaatgcgtagc
gtggaactattcaccggttgcggcggcttggcgctgggtttgtcccgcgccggtttccaccatgaattgatggtggaatg
gaacggcgacgcggtggaaaccgtactgcacaaccgccgccgccgtatcaagcatgtaagcgaatggc------------
--------------------------------------------------------------------------------
--------------------------------------------------------------------------------
--------------------------------------------------------------------------------
--------------------------------------------------------------cgctggaaaaggcggacg
tgcgcgaggtaacttggcgtcgcttcggcggccttgacctagtggcaggcggcccgccctgtcaacccttctcaatcggc
ggcaagcacaaggggcaaggtgacaaccgcgacatgtggccggaagtgattcgcgccgtgcgcgagattcgcccgcgcgg
cttcttgttcgagaacgtgcgcggcctggcccggccggccttcgccaactatctgcgttggatcattgcgcacctccacc
atccagaaatcacccgcttggacggcgaggatcacgcgcgccatacgcgccgcctggaagcctcgcgcctggcctctgcc
tatcgcgtcatcgtcgttcaggtgaacgcagcagactacggggccgcgcagaagcgccatcgcgtcatcgtcgccggcat
tcgctctgacttggcttgtggcttggccacgcccacgcccacgcactcgcgcgaacggctgctgtgggatcagtgggtca
gcggcgagtattggaagcgtcacggccttcgccagccggccgatgcgttcattccctccaccgatgccgccgcagttcgc
gcactgcgcgccttgcgtgtggtgcctaagggaaagccctgggtgacaactcgcgatgccttgatgggcctgggcgagcc
aaacgggaagagcaaccacgtctttcaggacggcgcccgggtctatccgggtcacactggaagcccgctcgatcagcccg
ccaaggcgctgaaagcgggcgatcatggcgtgcctggtggcgagaacatgatggttagggacgatggcagcgtgcgttac
ttcaccacgcgcgaggccgcccgcttgcagggcctacccgatacctaccagttcccgcggtcgtggacggaaagcatgcg
ccagctcggcaacgccgtgccgtcgcagctcgccgaggctatgggcacttggatggccgagacactagccactgcgcctg
cctccgacattgaggcggcttgaatggcgaaggctccgagacttcgccccgagcaaacggtaattgtcgaggtgcgcgag
cggctggcccgtctgcgggaaatcttgcccacgctgtcgcggccggccgccacgaaaacgatggccgagctgctggcgct
gacgggcgagatcgaggaagcccgaagcaaccttgatccgatcaaggaaccgggtgcctcgttcgatcccgccaacccgg
acaccgccggccgtctcgtggcgctggccctggtcgcccaggacagggtgccgctggcgcgcatagcgcgcacctacggc
tctggcgtctatgcgatctattatcacggcgatcatccagcctatgacgccgtgtcgggcaccgaaacgccaatctatgt
cggcaaggccgaccccaagagcgcggacgcgcgcacatcgcgcgaacaggggccgcagctttacagccgtctggtcgatc
accgccggatgatcaagacggtgggcggctacgctgccgaccagggcctgccgcactcgctcaaggtggacgatttcacc
tgtcaccgcttggtttgcgccaccaatgcgcagctcgtcgccgaacggcatctgattcgcaccttccggccgatctggaa
caacgaaatgggcatttgctggggaatcagcaagcatggtgacgcggccaccacgcgcgcgaataagcgttctccgtggg
acgtgatgcaccccggccggaactgggcgatggctgaaagcctcgaagacaaaatgtccccggacgtcatcaccacgcgg
atcgcggaacacttcgcggccaacccgcctcatcgcagccgggcgcgcatcgttcgtggcttcctgagcgacttcgccca
gaacgcggccatgaccccatctgaggtcgtggacgatgatgatgcagtggcagccaccgtcagcggtgagcttccgccca
cggaataagcacgtgttgcagatccgcgctgaaagtccgcagccggggcttcgtactgcttcaccaagccggccagcaca
tcgcgctcggctgtc-----------------------------------------------------------------
--------------------------------------------------------------------------------
--------------------------------------------------------------------------------
-----------------------------------------------------------------acctgggcaaggtcg
ttgcggtggctcatgcgtcggcaccagcggagcgggcgggcttgcgggtgcgcggcaggccgggcaatttcagctgcgcc
cggtggccgccgcgccggccggcttcctggccggcttgggcttggcgggtttgaggggaggcagggatttgtgtaaaaaa
cagccaaaagtgagctaactcgctgtcagcacagaagtttttcacaacttcctgccggccctatggatgcgctagtggaa
gggttggagctggggtgacaaaattccggcgtgctgccccatcccgtccctatgacggcctggccgagttctccgaagag
cacaagccacgggtagctcaactgctggttacagcggcaacccttgagcgtggttaccaagcgtttcgtgaaagcggcaa
cctgcaagtcttccagccacacgacaacgagctgggcagcctgcaccgccaatggctatccgatctggacagcttaaaga
ctttttacgcgcgacgggcactgaccccaaagcattggagtatgtgaacgaagcgttcgcatgccttgccggaggtatca
agcaacttgccgagtgatcgctcggaacgggtggcggaaatttcggcggttccggcttacaacccctggctcgccgcgct
ggccggtcagttgcttttcggtttggcccacccgcaccatgaccgtatagccgccgacctggccgacgagctggacggtg
cgcagcaccccggcactggcgagggcggcgagggtggtgatggaaatgggtgatgtcatgatcgaggcatcaaacatgga
tgtttgatagtcgatcattgggagccgcgctgcaagccctatcgcggcgaggcggccagcgcacataacgcgagattcca
cgcagtggggcgggcgggggtcttccgcacatgaaccgaacgtcgtccagatgttgcatcgcccgggcgcatccgttaca
gttctctcaccactcctcccttgtcgcccccattaagttagggtaacggcttgggacgaaaaaaccgccgcaaggcggtt
ttttcatgcccgcaggaagctccgtgtgaccatcgccaaagcgactgccgtctacatcgatggctacaacctgtactacg
gacgcatccgtgggaccgcattcaagtggcttgatgtggtcgcactgttcgatcgcctcctgcatgaccaggacccgacc
accgaactgttgcacgtccggtatttcacagcgccggcgctgggtcgctttgcgaccaacaagcaggcctcggaaatcgc
gcaaaccacgtatctgcgcgccttagcacacacccacccgcagcgattcaccaccacattaggcaaacacagctgggaca
aaggcggaacccttctggcggagtttgtcagcggccagccgtatgatcggacgcgccgggtgcgggtctggaagctcgaa
gagaaacagaccgatgtgaacctggcgctggccatgtatcgcgatgcggcgtcggggcgctatcagcagttggttgtgtg
ctccaacgatagcgatatcgcgccggcccttgcggcgatccgcgaggacttcccgaccatcgtgttaggcatggtcacgc
cacgcaggccgccggtcgatggtgaagcggacagaagagtcagcgtctcgctgtcgagatgcgctgactggatacgtcac
tacattttggacgatgagctggccgcagcgcagcttcccgagcgcgttcgcaagcccggcaagccgatcgacaagcc---
--------------------------------------------------------------------------------
-------------------------------------------------------------tggccactggtgagcccca
ctcaccagtgattacccgctttttggcattatctgtagctaactaggcggcaaggatacggcgaagcattttttctgcct
ctgcatcatctccacagcgatagacctctttcgccatctgacgcatcgaaacgccaggggcaacctcggcgtctccatct
gccagatcaaccccggagagatcttgatccgaggggagaccgttaggaaattccacaatgacccacacatccacagcacg
gaatacagcgccggatcgcgtttcaattcggtcaaatagctcggtcattttttgcgccccagcgccatacatcagggcag
cgtttagggcaggacttagacgcaccccgagcaagggatcgcggttgtgaaacgtaatatcgcagtagctctcatggcgc
gataaatgcaccagaacgcgcatgttgtgttgcagtggcgtgatctgttcctcttgcattatctgttctccgatatcggg
cctgccgaccctcatagttggatgaggaacattcgcatgacaaccatacgcaaaaggccaatcctcgttacgcgtcagag
gactaggcttgttcttgttgctcctgcgcccgaattcagcaccgcacgcatttcttcttgatcgtaataggtctgcggcg
cacgcgcgtggggcgcatgccgctatgcaattccacgcttctccctacatgagggtccaatatagtcaattcccatgccc
ttgagcgcagtgagcggcccacacacgcttgacggtggtgacgctcgcgcctgccaggcgcgcagtgttggcgatggtct
ccccacgaacgcgcaaagcgacgatacgagcatgtacggtcggatcggccgggcggccacggtacttgtctctggccttc
gccagctcaataccctgacgctgacgctcgcggcggtcttcatagtcgtcgcgtgcgatctgcagggcgattcgcagcaa
catgtcctgcatagattcaaggacgacctttgcaacacctttcgcctcggccgccacttcggagaaatcgacaacaccgg
gaacggcgaggcgcgcacccttcgcgcggatagacgctaccaggcgctcggcttcgaccagtggcaagcggctgatccga
tcaatcttttctgcaatgaccacttcgcccgattgcagatcctcgatcatgcgcagcaactcagggcgatcggcgcgcgc
accagaagccttctcacgatagacgccggcgacgtagaagccggcggccttggcctcttggacaatcgcggcttgtcgcg
tgagatcctggccatcagtgctgacgcgctggtagatccgagcaaccttgaagggtgctgcaggagcacgtgccatcaaa
tgctactcgccggatcggctggggtaggaatcacatcggacatggcggcctcctgcgtggcctttttggatatacccaaa
cgtaccatcaattttacgggtggcccaatatttttttgtgcacttaaatggaccacctgaaatgggccagcctaaatgga
ccattcatccgatagggaggtctccgggctccggggcggcgctgcgcgccggccgtggacaagccggggacggcctggcg
gcaactccatcaaaaacgggtttgcaggggagggggagggcggctccctgccggcggcggcgttggcgacaggcctcgac
ctggccagccgccaggctgtcgccaatccttggccacggatctcgccggcgacgccggcctggtcgtcaccaaggcgcac
cagcgcttccggcgctgtccacatttgcaagtatcgttcgtcgggatttccccgtttttttcagatgctgcgcatggggt
gtaggggcagcgcccctacggataacgctttactcgcgcagtgaacaagtcggcgccgggagcaatgatgcgccgccagc
atgtccgcaagatccatgaccacccactgcaaaccgcctttgtgcttttgtgcttttgctctgttgtttgtgatcacctg
caggtggtcaccaggtcacgcggccgtccacgcatgctccacggccagcgcgtagcgctgcccgtcgccgtgggggatgg
gtgtatccatccccaggcgtcggggaagcggtg
> 7:4791025-4806623 - PXO35_assemblies/Xoo_PXO35_hybrid_illumina_PacBio(MaSuRCA).gb
--------------------------------------------------------------------------------
--------------------------------------------------------------------------------
--------------------------------------------------------------------------------
--------------------------------------------------------------------------------
--------------------------------------------------------------------------------
--------------------------------------------------------------------------------
--------------------------------------------------------------------------------
--------------------------------------------------------------------------------
--------------------------------------------------------------------------------
--------------------------------------------------------------------------------
--------------------------------------------------------------------------------
--------------------------------------------------------------------------------
--------------------------------------------------------------------------------
--------------------------------------------------------------------------------
--------------------------------------------------------------------------------
--------------------------------------------------------------------------------
--------------------------------------------------------------------------------
--------------------------------------------------------------------------------
-------------------------------ggacttcatcatcaatcacgaatcggttcggctttttctagctgccaca
tcgaggcggaatagtctggaaatgcggtgcgccgcaattcggccactgctgcacggtgcagctcgtgcggatcgtcggac
gcactggccacgtccacatagccgtcgtattgcgcatacataccgttgcgagtgcgcatgtggcagcggtagcgttggaa
tgattgctcttgcatgtcgtcgtcgtgcatgtcgtggctcctcggcttcttgcagtgaatagacggggccgcagcccctt
ccaatggttagtgcacctggtcctcggcaacgctctgcacctggatgaaaatctagtcttccaagtcgccacagcctgcg
gggcagtaattgcggtcaatgccgtgagagcagtaatcctcgtcgtggtcccgctcgatctgggatgcgatttcatcgg-
--------------------------------------------------------------------------------
-----------------------ccgtcaggtaatcaaattccttgcgcgccaactcgattgcccgctgttgatgctcgg
cgggaaacgtggccacatagccgtcaatgcgaccgctcaaacggcgctggtacagttcataaatcagcccgcaaccgtca
ttagccttgtcagccaaggttgcgatatgggcgcggcattgatcggggttgaattcggttgtcatggtggggcgctccgt
ggtttggtgtgcaacgtcttggcacaccctcataataccgatttgcatgcttgcattcaagcatgcaagctgtcatgcat
gcaattcagtgtttcgccactggaacatctaccccgcagcaattcagggggttggtgcacttggtcgctcgcggtgcctg
ttccccggcgacgctctacctctggtcgctcccgaagccagccaccgccccaagggctgcgcacatcaccaactcccaac
ctcattccctgctgacccgcttttgaggatctgtcgggcgtcgtgcgtcctcggtggcatgtggctgtgtggcgaggcgg
cttctgcaagcggagcgcgcaggggcgaggattagggacgactggcgatgtgagcggcgcttctcgtcttacaaggcaac
gcctttatcggtggccagcttccaggaacgcct-----------------------------------------------
--------------------------------------------------------------------------------
--------------------------------------------------------------------------------
--------------------------------------------------------------------------------
--------------------------------------------------------------------------------
--------------------------------------------------------------------------------
--------------------------------------------------------------------------------
--------------------------------------------------------------------------------
------------------------gtac----------------------------------------------------
--------------------------------------------------------------------------------
--------------------------------------------------------------------------------
--------------------------------------------------------------------------------
--------------------------------------------------------------------------------
--------------------------------------------------------------------------------
--------------------------------------------------------------------------------
--------------------------------------------------------------------------------
--------------------------------------------------------------------------------
--------------------------------------------------------------------------------
--------------------------------------------------------------------------------
--------------------------------------------------------------------------------
--------------------------------------------------------------------------------
--------------------------------------------------------------------------------
--------------------------------------------------------------------------------
--------------------------------------------------------------------------------
--------------------------------------------------------------------------------
-ggctgcgtgcgaggtttccacgtccgccggcattgaattcgccggccatgttgttgttcctagagcgggtagcgattgg
ctacagcggtggtgataacgacacttatggtgacgcccagcttcttggcgtacttgttgacagctttgtgcaatggcacg
gacaggtggaaccgtaggcgttcgcggtcgagcttgcggtagatgccgccgggaaccagggtggtgggttgaagcagaaa
ttcttccatgaggttttgcataaacatgcgtcggcttagtccggcgcgctgtgcatcgcggtcaatcgctttcatctgct
ttggggccacgttcgcgacaacttgtcgc----cgtgcggcttttgcaggcatagctt--ttggctccgttggctagttg
gtaaagccatcggagtttac-tgat-attgc---acacgttagatcacgctcaccggctggccgggttcccaaagagcga
gc------gtaaaacggtcaccaggtgcgaagctcagaagccggcgacgggtgccgtcttcgccgatcacccagcggcca
acctggcgcggtttgccggccagaattcgccggttcgtccagcccttggcgaaggcttcgataacctgggcgcccatcgt
caggcctgcatgcacgcatgcttgacgctttgcatgcaggcgatgaatgtatggcctacacgccactgcatgcaagctgc
tttagcagcttgcatgctaattgcgaaacgcatgcaagcagtcttgcatgctagcatgcactgcagagtgtcggcatgca
tgcaaagcgtcaagcatgcgtgcagtttcgcatgcgaacatgcgtgcaactaaacgtgcaagccgcgttgcatgcgtgca
tgcgttactcggcgtcgccggaatcgctggtgtcggacatggccgacagcggggcaagacccatcgaggcgaggaacatc
gagatgcccttgatggtgatgtcttggatggtcatgttgtgggtgtagcggaattcggaaagccggcgcaggtcatcgtc
ggtcagatgacggatcgtaatcgtgcgagtagcgccgacctttggcgcgctcttggccgtgccggcctggcgcgcggcga
cctggggcttggattcggctggcgctgcgcgcaccggcttatctgcttggctcttggtcttgtccagggcggcgagcttg
ccgctgagtccggtgttcatacatgggttcctttggttgcgccgagtagcgtatgcacttcgcgccatagagtgcgaatc
tcaaatgcggccttgccggccggctcaaattcgcccacggcctggccgtaggcgagggcgcgccggtaggccgttcgatc
atgaatgaccgtttccaacaccgggatgccggtgcttgccagctcccgttccacttcccgtgtctcactggcgcggatcg
gggcgctagacaggatgaacgcccccggcttgccgctggcctgcaatagtcggatcgaggccggcgcggcggcaagatcc
aacaggctcgggcgcacaggcatcaaagcgagatccgcatgctcaagcgcggccgcgatgccggctgacgcatggg----
--------------------------------------------------------------------------------
--------------------------------------------------------------------------------
--------------------------------------------------------------------------------
--------------------------------------------------------------------------------
--------------------------------------------------------------------------------
--------------------------------------------------------------------------------
--------------------------------------------------------------------------------
--------------------------------------------------------------------------------
--------------------------------------------------------------------------------
----------------------------------------------ggggggtgtccacgatcaacaggtcatagccttc
ctcggctgcggcctggaccgctgcgccgacattggcagaagtgatggccaccacttcaagcgtggaatgcttgcgggttt
cagcccagcccttggccgagccttgcggatcggtgtcggccagcgcaacgcgcagaccggcttgctgcgcggccaccgcg
aggtgaaccgcgatcgttgtcttgccggagccgcccttctggacggcgatggcgatggttttcatgcactgcgctcctga
tggaagtcgcttgcttgagggcaagtgtgcaataccttagcaaggtgcatgcacgcatgcaagtcactttagctgcacgc
atgcatggttgcacgactgcatgcatgcttagctggcgccgcgcccgcgcggcttggcctggccggcctttggcgaggcg
ggcgaggtggccaccgactcaaacgctgccagcctgccccgtaggttcgccgcctcctcgcgggcctggccggcagcgtt
gcgttgctcggcagcgaccaggtgcgcccgatccagctcggtgcgcagctcgctggcgcgggcctctgcggtacttgcac
gctgctgcatttcagtcagcgccgtacgtgcgtcctcgatctgcttgcgctgcccctgggcctgttcggccgtgaggcgt
gccgccgcttccagctctgcaatgcggccctgggccgtctccagctcggtcgcctgcgcctcgtaggcgtcggccatctg
ttggctcagtgcctctgcctcctgccgctcggcttcccaccctgcctgggctgcacgcagcgcgtcgttggccgcctctt
gggcggcttgccaaatcgccaccaccgccgagccggcggcctgctgcaccgtctcgggcacctggactgcagccggagcc
ggacgcgcttgcgtgcgccgccactctttcatgacggtgcttgcttcgttcatgttgaccttggccgctttacgcacggc
atcgacggtcgggaagacctcgcgcccggccatgtcatacagcgcatcggcagccttgaggatgcgatcacgtgcgtcct
gggacgggtccatgtgcggctcctgtgatttagttggtaatgagaataatactattattcttcttacctttcaagcaggt
tttgcactcgattgcatgccgttcgtcggcacgcagcgtgatcgcagccggccgactcggcgaggcgttacgcacttggc
tgcaacgcgcccaggcattggcacgggtgttgagctgggcggggtcggcgctgacgcgcggcgaagctgcacctcaggtg
caagcacaaaaaaaaaaacggggccggttgctcggacgcctctgcgattacagactctgtggccatgccacaacctgccc
atcgttttcagcttctgtgggcgcgtcgtttgaagcggcggaattggcgggtctgccgcagcgggatcattctgcgggtc
cagtgagccgctgtagcgttgtgtgcgcgtagcgcacggagaccgctcttcaacgcaggccatccgaagccgacagccct
tccagggtcatgtcctcctcgaagtccggttaatcactccctgctgacccgcttttgcttcttgcgggagggaaccgccg
ccgttgcgcacatgggttgtttcaggtggtagtgcgttggtgcgcaacggcggtgggaggggcgcagcccctctattgag
cttctaacgctgtcgtcgtcgcgcagcggcggcgacgccgatttgctgttgagcgttcgactgactgtgctaccaaccaa
aggttgactggttggcctgccaattaaatgggacaaataacgatacttctgcacaacaacgccacagcaatatccacaga
cctgtggataactgcggtgccgggggcagatgcggggcggggaggaggggagggcgatgcgcaggaatgcgaaaaacagg
gcgaaaatcgccgtttgccagtgctttccaaggctacgggcacggggtgccctgccatgcggctatttcagtagggcgag
gatgtcggcgatgtgttgcgtgccgttcttgctggccaccggtgggtcgccagtggccggcggcgtggcgcgcgcggctt
tgccaacgcttcggccgcggctcgcttcctcgcgccgttgctgagcgtctacgaacgaggcggtcccctggccacgtgcc
tggtccgcgtgcatgcgatcgcgcttgagtagccagctcgtcccggtcatgtcgcacaaccgttgcaaattcaggcggcg
aacggccgcctcgctgcgccatagattccggccttccacgtccgtggagtgccggcgtacctgcttggtcgggtaggccc
agcccaagctcaccatcatgtcgagcgcacgcctggcgcggcgtagatcggcctcgccctgagcgccgtaggcaagctgg
gccaggtcggccagcgtgtaccgcttccagggaccgccgcctggacgcggcttgccaacgaagccggtccgaacgtcggc
caggtagagcagggcgaccgccagggcaagcagtgattcggcgccgtctgcgcgcagtgctcggacgcgctgcagggcac
ggtcgatcggatagccggccacgatcacggcatggcggatccgcgtccagattgatccctggcgctgttccaggccacgc
actagctcggcacgggtcgcatcgagcacacccggccgccgcttgccgccgctcggccgatgccaccggacacgcttgtg
cggccggccgctagtggcgggcggttctgggcctggtgcgtgtgggcctggttctactgcaggcatgtcccgcgccgatg
aacggcagcggggcaaggtgttcggcgtttaggcctttgcatccttttccctcttgcacggcttcgccggcgggattagg
atgggggtatcagctgccccattggtctggtttatcccgccagcccagtgatgaaaaagccgccctgccaggggcggttt
tttcgttttcggggggtgtactgcgctagcagctggcccacccgcgttgtcatatcgctgccaagtatcggcgcgcagcc
cttaaaccgcaagcaccccccgtgtgcgcaaccattgcacaccgcagctggtgtcgattccaacggaaatttgtactgca
caacgatctattggactcaggacatcgctactcgcgatcaagtggcgcgcaaaacatccagttcatcggcaagctcggcg
cggccttctcgaatcaactgtgtgatcggcttatccatgcagggggcgtgcgcacgggcagcgcgaagtcggccgccagc
tgggcggccgcttccagggtcagcacgtagtgactgccggcgatgaccagcgcggccaggtcggccgacaccgcagccgg
cgaacagatgaagacatcgagcgcggcccggccacacgcggtgctataggccgggcctgccacgtcgccaacgcgtggcg
cgaggtggacgccgaattgcggctctccgtgttggacctggtgacgcacgtgcagcagtagcccgtcatgggcgctggga
tagctgccggtgcgcaccggggctgcactggatctgggcttgtccatgttcggttcctccgatctggtaaaggtgtgcat
aaccattgcacacctttaacgttaaaaaaagctgccgccgcagcttcaagcgtagcttgaccagtactgcgggcggccgt
tccacgggtgggcatagctggtgctggacagtttgacgccattgcgcgggttcacgcgcttgcggatcggttcggccttc
gtgtattggcctggaaccggggtggtggtgccggacatgtgcccagtgtcctgccgctcctggaccagctcgcgcagggt
cacggtgcgattctgcacggcgacgacttcgtaaaaatccacgttggtctgctcgtagccgtagctggacaccagcacgg
ccccgacttccaacgtgtgcggccgcttggcttctgcgcggcgttcggcgtgggcgtcggcaacgcgctgccggcgctca
gtgaaccgggcaatttcggcgtcagctgcggcctgagagcggaacgagtagcggtccagcttcaagctcttgccgtgaaa
ctcggtcacgatgatgcggccgagttcttcggcaacgtagtaacgggagccgtcggccaagtcgtgcggctgatgggcat
agcgtggaccggtgaggtcatcacgccactgcgcacgctcggcggcagtgagggaggcggggtggggtagcttgcgcatg
gcggcgtgtcctggtcagtgctggggggtggtggccaacagcgcagcggcggcgcggtcttggtcggcttgttcgataag
tgcgatcgctttgcgtgccagctcgtgggcgcggaacaggctgcgtgcgcctccggcgggcagctcgcgcagctgctggg
cttcgcggcgcaagcgcgctgcatgcacccggcaggcgcgctcatggcggcggtggtcggcgatcagtgcatgcacgttg
tcggcggcagtcatgcagcaccgccaacacgatccagaagccggcaccgctcgcactggatcgcaggcagtggcggcaga
gccggacagcagaggcatggcgtggaccgcacgaagtcggtcagctctgcgagtacggcgcgggcttggcgcagaccggc
gtcaacactcacgccgtggacctgctcggtggtcttggcctggtccatcgtcggttcctcgatcgcttcggctattggtg
tgcaataccattgcacaccaataagcaaaaaaaggggtcagtcttcggtgggctgcatgatggtgatgaccggctcggca
tcgtcgccggggccgatgtgcatgtgcagggtcacaatgcgggcctggtggcctctgccctcacggggcacccggtgcag
ggcgaacggcacgcggttggtgtcaccgccacgggcggcgaagtggcgcgccatgaacagcacattccacagccggcctt
gctcgtcctgcggcacgtgcttgcgcttggtgtcttcctcactccatgccacgcagtcggcccaaacggcccgcgtgacc
gcaaccgacacccggaagcctgcttcctgggcgagggcagaaacgtccaccaggtcgccatcttccaggaggtcggcgcg
ggtgtgggtatggatgatgtcggacgctgtgaacatggcgaagtctccggtagttgtatagtgtgcaatgtcttggcaca
ccttcataatacctatttgcatgcaagcatgcaagctgtcttgcatgcgactgcgcgtcccactcttggaacactcgcgg
caataccgggggttggtgcacttggtcgctcgcggtgcctgttccccggcgacgctctgccctggtcgtctccgaagctc
gatcacgtccacagggcgatcgctataccagcgccccaccaatcactccctgctgacccgctgttgcggatctgtcggcg
cgcggccaaaaaaaaacgccgggagaccggcggcagcgtggggtgcggtgtcgcggactgcgacgcaggccgcatcggtg
gccgcctctctgcggccaccaggtcacgcggccgtccacgcatgctccacggccagcgcgtagcgctgcccgtcgccgtg
ggggatgggtgtatccatccccaggcgtcggggaagcggtggggcatgggtgggcgggcctgccgattgcagctcgtccc
cggcttgtccacgggggcggccaacggccgacgctgacctggtggtgccgtccacctggtcagcgccacggtgggcaagt
ggggggcgagctgccagccctcagtctgggcagggtgggtaatagacggatccgccgggatcatgtgttgatttatccgg
gcgggtggcgtgctctcgcctggcctgctacgcaggcggcattgcctgccgtctattagccacccatacagcgctgtcag
gggaacagcttgcgcaggggcgcaccggcatctgcaagcggagcgcgcaggggcgaggattagggccgactggcgatgac
gcggcatgcggcatcggtgcgcagcaccccaagccggtgaccgcgtgcggtcacgcccccgcctggattggatcagacgc
acgccgctgcatcggtttcgcatgttctgcgacatcggcatgggtaatctggcgcatgggcaaccgcaaacgaccccgat
tagatccctggcaattcggcccacctggcgtatgcgatgcgtgcgggagtccgtgcgggacgatggatcaagcaggaatt
gtctgctacgtgtgcttggctggggtgttcatccagcggggattctggcagtttgcacgctgcccgaactgcaagggcgc
agacccgttttgcacggattgcggcggccgggcctacgttgcgacaccgcgcgaggacatcgatatgagggagctaaaag
gcgcatgggcggcagcggtcgcgcgctacagtgcattcggggaagagctacccacgccaattgcagacctgaaacgcttt
ctctgacgctagcgccctcagtcgtcttacatatgtgcctcccgaacttttcattgcctcaatgatgggcgggctgcaaa
attgcagcaatttgcagcaatctgctgcgggagccgattacatggctaatgacagccaaaattctgtaagggtcacaacc
acgctgacgcgccagcagcacgccgacctggaaaacattgccgaacaaaacggcgtgaaggttgcatggctggtacgtcg
cgctgtggaaaacctgattgaacaggcgcaaggccccctgtttttccttgatatcagagaggggcgccagaatgcgtagc
gtggaactattcaccggttgcggcggcttggcgctgggtttgtcccgcgccggtttccaccatgaattgatggtggaatg
gaacggcgacgcggtggaaaccgtactgcacaaccgccgccgccgtatcaagcatgtaagcgaatggc------------
--------------------------------------------------------------------------------
--------------------------------------------------------------------------------
--------------------------------------------------------------------------------
--------------------------------------------------------------cgctggaaaaggcggacg
tgcgcgaggtaacttggcgtcgcttcggcggccttgacctagtggcaggcggcccgccctgtcaacccttctcaatcggc
ggcaagcacaaggggcaaggtgacaaccgcgacatgtggccggaagtgattcgcgccgtgcgcgagattcgcccgcgcgg
cttcttgttcgagaacgtgcgcggcctggcccggccggccttcgccaactatctgcgttggatcattgcgcacctccacc
atccagaaatcacccgcttggacggcgaggatcacgcgcgccatacgcgccgcctggaagcctcgcgcctggcctctgcc
tatcgcgtcatcgtcgttcaggtgaacgcagcagactacggggccgcgcagaagcgccatcgcgtcatcgtcgccggcat
tcgctctgacttggcttgtggcttggccacgcccacgcccacgcactcgcgcgaacggctgctgtgggatcagtgggtca
gcggcgagtattggaagcgtcacggccttcgccagccggccgatgcgttcattccctccaccgatgccgccgcagttcgc
gcactgcgcgccttgcgtgtggtgcctaagggaaagccctgggtgacaactcgcgatgccttgatgggcctgggcgagcc
aaacgggaagagcaaccacgtctttcaggacggcgcccgggtctatccgggtcacactggaagcccgctcgatcagcccg
ccaaggcgctgaaagcgggcgatcatggcgtgcctggtggcgagaacatgatggttagggacgatggcagcgtgcgttac
ttcaccacgcgcgaggccgcccgcttgcagggcctacccgatacctaccagttcccgcggtcgtggacggaaagcatgcg
ccagctcggcaacgccgtgccgtcgcagctcgccgaggctatgggcacttggatggccgagacactagccactgcgcctg
cctccgacattgaggcggcttgaatggcgaaggctccgagacttcgccccgagcaaacggtaattgtcgaggtgcgcgag
cggctggcccgtctgcgggaaatcttgcccacgctgtcgcggccggccgccacgaaaacgatggccgagctgctggcgct
gacgggcgagatcgaggaagcccgaagcaaccttgatccgatcaaggaaccgggtgcctcgttcgatcccgccaacccgg
acaccgccggccgtctcgtggcgctggccctggtcgcccaggacagggtgccgctggcgcgcatagcgcgcacctacggc
tctggcgtctatgcgatctattatcacggcgatcatccagcctatgacgccgtgtcgggcaccgaaacgccaatctatgt
cggcaaggccgaccccaagagcgcggacgcgcgcacatcgcgcgaacaggggccgcagctttacagccgtctggtcgatc
accgccggatgatcaagacggtgggcggctacgctgccgaccagggcctgccgcactcgctcaaggtggacgatttcacc
tgtcaccgcttggtttgcgccaccaatgcgcagctcgtcgccgaacggcatctgattcgcaccttccggccgatctggaa
caacgaaatgggcatttgctggggaatcagcaagcatggtgacgcggccaccacgcgcgcgaataagcgttctccgtggg
acgtgatgcaccccggccggaactgggcgatggctgaaagcctcgaagacaaaatgtccccggacgtcatcaccacgcgg
atcgcggaacacttcgcggccaacccgcctcatcgcagccgggcgcgcatcgttcgtggcttcctgagcgacttcgccca
gaacgcggccatgaccccatctgaggtcgtggacgatgatgatgcagtggcagccaccgtcagcggtgagcttccgccca
cggaataagcacgtgttgcagatccgcgctgaaagtccgcagccggggcttcgtactgcttcaccaagccggccagcaca
tcgcgctcggctgtc-----------------------------------------------------------------
--------------------------------------------------------------------------------
--------------------------------------------------------------------------------
-----------------------------------------------------------------acctgggcaaggtcg
ttgcggtggctcatgcgtcggcaccagcggagcgggcgggcttgcgggtgcgcggcaggccgggcaatttcagctgcgcc
cggtggccgccgcgccggccggcttcctggccggcttgggcttggcgggtttgaggggaggcagggatttgtgtaaaaaa
cagccaaaagtgagctaactcgctgtcagcacagaagtttttcacaacttcctgccggccctatggatgcgctagtggaa
gggttggagctggggtgacaaaattccggcgtgctgccccatcccgtccctatgacggcctggccgagttctccgaagag
cacaagccacgggtagctcaactgctggttacagcggcaacccttgagcgtggttaccaagcgtttcgtgaaagcggcaa
cctgcaagtcttccagccacacgacaacgagctgggcagcctgcaccgccaatggctatccgatctggacagcttaaaga
ctttttacgcgcgacgggcactgaccccaaagcattggagtatgtgaacgaagcgttcgcatgccttgccggaggtatca
agcaacttgccgagtgatcgctcggaacgggtggcggaaatttcggcggttccggcttacaacccctggctcgccgcgct
ggccggtcagttgcttttcggtttggcccacccgcaccatgaccgtatagccgccgacctggccgacgagctggacggtg
cgcagcaccccggcactggcgagggcggcgagggtggtgatggaaatgggtgatgtcatgatcgaggcatcaaacatgga
tgtttgatagtcgatcattgggagccgcgctgcaagccctatcgcggcgaggcggccagcgcacataacgcgagattcca
cgcagtggggcgggcgggggtcttccgcacatgaaccgaacgtcgtccagatgttgcatcgcccgggcgcatccgttaca
gttctctcaccactcctcccttgtcgcccccattaagttagggtaacggcttgggacgaaaaaaccgccgcaaggcggtt
ttttcatgcccgcaggaagctccgtgtgaccatcgccaaagcgactgccgtctacatcgatggctacaacctgtactacg
gacgcatccgtgggaccgcattcaagtggcttgatgtggtcgcactgttcgatcgcctcctgcatgaccaggacccgacc
accgaactgttgcacgtccggtatttcacagcgccggcgctgggtcgctttgcgaccaacaagcaggcctcggaaatcgc
gcaaaccacgtatctgcgcgccttagcacacacccacccgcagcgattcaccaccacattaggcaaacacagctgggaca
aaggcggaacccttctggcggagtttgtcagcggccagccgtatgatcggacgcgccgggtgcgggtctggaagctcgaa
gagaaacagaccgatgtgaacctggcgctggccatgtatcgcgatgcggcgtcggggcgctatcagcagttggttgtgtg
ctccaacgatagcgatatcgcgccggcccttgcggcgatccgcgaggacttcccgaccatcgtgttaggcatggtcacgc
cacgcaggccgccggtcgatggtgaagcggacagaagagtcagcgtctcgctgtcgagatgcgctgactggatacgtcac
tacattttggacgatgagctggccgcagcgcagcttcccgagcgcgttcgcaagcccggcaagccgatcgacaagcc---
--------------------------------------------------------------------------------
-------------------------------------------------------------tggccactggtgagcccca
ctcaccagtgattacccgctttttggcattatctgtagctaactaggcggcaaggatacggcgaagcattttttctgcct
ctgcatcatctccacagcgatagacctctttcgccatctgacgcatcgaaacgccaggggcaacctcggcgtctccatct
gccagatcaaccccggagagatcttgatccgaggggagaccgttaggaaattccacaatgacccacacatccacagcacg
gaatacagcgccggatcgcgtttcaattcggtcaaatagctcggtcattttttgcgccccagcgccatacatcagggcag
cgtttagggcaggacttagacgcaccccgagcaagggatcgcggttgtgaaacgtaatatcgcagtagctctcatggcgc
gataaatgcaccagaacgcgcatgttgtgttgcagtggcgtgatctgttcctcttgcattatctgttctccgatatcggg
cctgccgaccctcatagttggatgaggaacattcgcatgacaaccatacgcaaaaggccaatcctcgttacgcgtcagag
gactaggcttgttcttgttgctcctgcgcccgaattcagcaccgcacgcatttcttcttgatcgtaataggtctgcggcg
cacgcgcgtggggcgcatgccgctatgcaattccacgcttctccctacatgagggtccaatatagtcaattcccatgccc
ttgagcgcagtgagcggcccacacacgcttgacggtggtgacgctcgcgcctgccaggcgcgcagtgttggcgatggtct
ccccacgaacgcgcaaagcgacgatacgagcatgtacggtcggatcggccgggcggccacggtacttgtctctggccttc
gccagctcaataccctgacgctgacgctcgcggcggtcttcatagtcgtcgcgtgcgatctgcagggcgattcgcagcaa
catgtcctgcatagattcaaggacgacctttgcaacacctttcgcctcggccgccacttcggagaaatcgacaacaccgg
gaacggcgaggcgcgcacccttcgcgcggatagacgctaccaggcgctcggcttcgaccagtggcaagcggctgatccga
tcaatcttttctgcaatgaccacttcgcccgattgcagatcctcgatcatgcgcagcaactcagggcgatcggcgcgcgc
accagaagccttctcacgatagacgccggcgacgtagaagccggcggccttggcctcttggacaatcgcggcttgtcgcg
tgagatcctggccatcagtgctgacgcgctggtagatccgagcaaccttgaagggtgctgcaggagcacgtgccatcaaa
tgctactcgccggatcggctggggtaggaatcacatcggacatggcggcctcctgcgtggcctttttggatatacccaaa
cgtaccatcaattttacgggtggcccaatatttttttgtgcacttaaatggaccacctgaaatgggccagcctaaatgga
ccattcatccgatagggaggtctccgggctccggggcggcgctgcgcgccggccgtggacaagccggggacggcctggcg
gcaactccatcaaaaacgggtttgcaggggagggggagggcggctccctgccggcggcggcgttggcgacaggcctcgac
ctggccagccgccaggctgtcgccaatccttggccacggatctcgccggcgacgccggcctggtcgtcaccaaggcgcac
cagcgcttccggcgctgtccacatttgcaagtatcgttcgtcgggatttccccgtttttttcagatgctgcgcatggggt
gtaggggcagcgcccctacggataacgctttactcgcgcagtgaacaagtcggcgccgggagcaatgatgcgccgccagc
atgtccgcaagatccatgaccacccactgcaaaccgcctttgtgcttttgtgcttttgctctgttgtttgtgatcacctg
caggtggtcaccaggtcacgcggccgtccacgcatgctccacggccagcgcgtagcgctgcccgtcgccgtgggggatgg
gtgtatccatccccaggcgtcggggaagcggtg
> 8:4352286-4368980 + PXO35_assemblies/Xoo_PXO35_illumina(MaSuRCA).gb
cg--ccgcgtttgtcgctttgttcttccgtgtattcggattctttgattgatccgatccacgttcagccgacgaacggta
gttgtttcattttgggtcgcgtgtataatggacacatggtcaagatgaccaccgggcgagccgccgaatcaggctccaat
cgcttaggagatacatcatgcaaatcatcctcccgcacgatcacttcgacgctgcgcacctcgctgcggtcaaagccgaa
atggttgtcctgggcgtccccacgatcaaagccgtctggatgggcgcccacggagcctgggtggcaatcgaaggtagtca
tcgcattcgcgctgcagccgaattgggaatgatcccgtcaattgatgaggtcgaatggtcggacactgtaacgaccgatg
aggttgtgccggggtcttacagcgacaactggacgatcgagcaggtctgcgacgatgcccacacccgcgaatgcattgtc
ttcggggatgcagagtg---------------------------------------------------------------
--------------------------------------------------------------------------------
--------------------------------------------------------------------------------
--------------------------------------------------------------------------------
----------------------------------------------------------------------agccgcgccc
atcgaggccgactgacaattgagaggcccgggaaacccggcctctaccagttagcaccgctccctggctgggatgtcatt
ggtactgtcacagatgctgacggaacaggggcattgatacgcaacaagacaacgggcgtgtactgccgcgcgaatgccgg
cgcgatccgctcgctgcatcagagcaaggtgggggcggcgcttggtcaatcgatctgactcggtaattggccacgcggtg
gatgtgtggggcggtggctggtatgtgagcgagcagcgcataacgtcacatggttggccagtactgttgggctggcctga
cgacgtggagcgcgggcgtggtgggcaaggcgcagccgtggtgttgacacagccgctagcccaatacctgaccgaaaaac
gtccccgtgatctagacttgcctatcgggcggacagtcatcaagcgtctgcgccgtgatcttggattgcgctgggattgg
gatgtttggtggtctgatcgtgccgatgatttgcgatgtatgacgttggaggcttttgcagcacggcacggatgcagtgt
aggcgcggcaagccaacgacgggcagcgcttggacttcatcatcaatcacgaatcggttcggctttttctagctgccaca
tcgaggcggaatagtctggaaatgcggtgcgccgcaattcggccactgctgcacggtgcagctcgtgcggatcgtcggac
gcactggccacgtccacatagccgtcgtattgcgcatacataccgttgcgagtgcgcatgtggcagcggtagcgttggaa
tgattgctcttgcatgtcgtcgtcgtgcatgtcgtggctcctcggcttcttgcagtgaatagacggggccgcagcccctt
ccaatggttagtgcacctggtcctcggcaacgctctgcacctggatgaaaatctagtcttccaagtcgccacagcctgcg
gggcagtaattgcggtcaatgccgtgagagcagtaatcctcgtcgtggtcccgctcgatctgggatgcgatttcatcgg-
--------------------------------------------------------------------------------
-----------------------ccgtcaggtaatcaaattccttgcgcgccaactcgattgcccgctgttgatgctcgg
cgggaaacgtggccacatagccgtcaatgcgaccgctcaaacggcgctggtacagttcataaatcagcccgcaaccgtca
ttagccttgtcagccaaggttgcgatatgggcgcggcattgatcggggttgaattcggttgtcatggtggggcgctccgt
ggtttggtgtgcaacgtcttggcacaccctcataataccgatttgcatgcttgcatgcaagcatgcaagctgtcatgcat
gcaattcagtgtttcgccactggaacatctaccccgcagcaattcagggggttggtgcacttggtcgctcgcggtgcctg
ttccccggcgacgctctacctctggtcgctcccgaagccagccaccgccccaagggctgcgcacatcaccaactccctat
ctcattccctgctgacccgcttttgaggatctgtcgggcgtcgtgcgtcctcggtggcatgtggctgtgtggcgaggcgg
cttctgcaagcggagcgcgcaggggcgaggattagggacgactggcgatgtgagcggcgcttctcgtcttacaaggcaac
gcctttatcggtggccagcttccaggaacgcct-----------------------------------------------
--------------------------------------------------------------------------------
--------------------------------------------------------------------------------
--------------------------------------------------------------------------------
--------------------------------------------------------------------------------
--------------------------------------------------------------------------------
--------------------------------------------------------------------------------
--------------------------------------------------------------------------------
------------------------gtac----------------------------------------------------
--------------------------------------------------------------------------------
--------------------------------------------------------------------------------
--------------------------------------------------------------------------------
--------------------------------------------------------------------------------
--------------------------------------------------------------------------------
--------------------------------------------------------------------------------
--------------------------------------------------------------------------------
--------------------------------------------------------------------------------
--------------------------------------------------------------------------------
--------------------------------------------------------------------------------
--------------------------------------------------------------------------------
--------------------------------------------------------------------------------
--------------------------------------------------------------------------------
--------------------------------------------------------------------------------
--------------------------------------------------------------------------------
--------------------------------------------------------------------------------
-ggctgcgtgcgaggtttccacgtccgccggcattgaattcgccggccatgttgttgttcctagagcgggtagcgattgg
ctacagcggtggtgataacgacacttatggtgacgcccagcttcttggcgtacttgttgacagctttgtgcaatggcacg
gacaggtggaaccgtaggcgttcgcggtcgagcttgcggtagatgccgccgggaaccagggtggtgggttgaagcagaaa
ttcttccatgaggttttgcataaacatgcgtcggcttagtccggcgcgctgtgcatcgcggtcaatcgctttcatctgct
ttggggccacgttcgcgacaacttgtcgc----cgtgcggcttttgcaggcatagctt--ttggctccgttggctagttg
gtaaagccatcggagtttac-tgat-attgc---acacgttagatcacgctcaccggctggccgggttcccaaagagcga
gc------gtaaaacggtcaccaggtgcgaagctcagaagccggcgacgggtgccgtcttcgccgatcacccagcggcca
acctggcgcggtttgccggccagaattcgccggttcgtccagcccttggcgaaggcttcgataacctgggcgcccatcgt
caggcctgcatgcacgcatgcttgacgctttgcatgcaggcgatgaatgtatggcctacacgccactgcatgcaagctgc
tttagcagcttgcatgctaattgcgaaacgcatgcaagcagtcttgcatgctagcatgcactgcagagtgtcggcatgca
tgcaaagcgtcaagcatgcgtgcagtttcgcatgcgaacatgcgtgcaactaaacgtgcaagccgcgttgcatgcgtgca
tgcgttactcggcgtcgccggaatcgctggtgtcggacatggccgacagcggggcaagacccatcgaggcgaggaacatc
gagatgcccttgatggtgatgtcttggatggtcatgttgtgggtgtagcggaattcggaaagccggcgcaggtcatcgtc
ggtcagatgacggatcgtaatcgtgcgagtagcgccgacctttggcgcgctcttggccgtgccggcctggcgcgcggcga
cctggggcttggattcggctggcgctgtgcgcaccggcttatctggttggctcttggtcttgtccagggcggcgagcttg
ccgctgagtccggtgttcatacatgggttcctttggttgcgccgagtagcgtatgcacttcgcgccatagagtgcgaatc
tcaaatgcggccttgccggccggctcaaattcgcccacggcctggccgtaggcgagggcgcgccggtaggccgttcgatc
atgaatgaccgtttccaacaccgggatgccggtgcttgccagctcccgttccacttcccgtgtctcactggcgcggatcg
gggcgctagacaggatgaacgcccccggcttgccgctggcctgcaatagtcggatcgaggccggcgcggcggcaagatcc
aacaggctcgggcgcacaggcatcaaagcgagatccgcatgctcaagcgcggccgcgatgccggctgacgcatggg----
--------------------------------------------------------------------------------
--------------------------------------------------------------------------------
--------------------------------------------------------------------------------
--------------------------------------------------------------------------------
--------------------------------------------------------------------------------
--------------------------------------------------------------------------------
--------------------------------------------------------------------------------
--------------------------------------------------------------------------------
--------------------------------------------------------------------------------
----------------------------------------------ggggggtgtccacgatcaacaggtcatagccttc
ctcggctgcggcctggaccgctgcgccgacattggcagaagtgatggccaccacttcaagcgtggaatgcttgcgggttt
cagcccagcccttggccgagccttgcggatcggtgtcggccagcgcaacgcgcagaccggcttgctgcgcggccaccgcg
aggtgaaccgcgatcgttgtcttgccggagccgcccttctggacggcgatggcgatggttttcatgcactgcgctcctga
tggaagtcgcttgcttgagggcaagtgtgcaataccttagcaaggtgcatgcacgcatgcaagtcactttagctgcacgc
atgcatggttgcacgactgcatgcatgcttagctggcgccgcgcccgcgcggcttggcctggccggcctttggcgaggcg
ggcgaggtggccaccgactcaaacgctgccagcctgccccgtaggttcgccgcctcctcgcgggcctggccggcagcgtt
gcgttgctcggcagcgaccaggtgcgcccgatccagctcggtgcgcagctcgctggcgcgggcctctgcggtacttgcac
gctgctgcatttcagtcagcgccgtacgtgcgtcctcgatctgcttgcgctgcccctgggcctgttcggccgtgaggcgt
gccgccgcttccagctctgcaatgcggccctgggccgtctccagctcggtcgcctgcgcctcgtaggcgtcggccatctg
ttggctcagtgcctctgcctcctgccgctcggcttcccaccctgcctgggctgcacgcagcgcgtcgttggccgcctctt
gggcggcttgccaaatcgccaccaccgccgagccggcggcctgctgcaccgtctcgggcacctggactgcagccggagcc
ggacgcgcttgcgtgcgccgccactctttcatgacggtgcttgcttcgttcatgttgaccttggccgctttacgcacggc
atcgacggtcgggaagacctcgcgcccggccatgtcatacagcgcatcggcagccttgaggatgcgatcacgtgcgtcct
gggacgggtccatgtgcggctcctgtgatttagttggtaatgagaataatactattattcttcttacctttcaagcaggt
tttgcactcgattgcatgccgttcgtcggcacgcagcgtgatcgcagccggccgactcggcgaggcgttacgcacttggc
tgcaacgcgcccaggcattggcacgggtgttgagctgggcggggtcggcgctgacgcgcggcgaagctgcacctcaggtg
caagcacaaaaaaaaaaacggggccggttgctcggacgcctctgcgattacagactctgtggccatgccacaacctgccc
atcgttttcagcttctgtgggcgcgtcgtttgaagcggcggaattggcgggtctgccgcagcgggatcattctgcgggtc
cagtgagccgctgtagcgttgtgtgcgcgtagcgcacggagaccgctcttcaacgcaggccatccgaagccgacagccct
tccagggtcatgtcctcctcgaagtccggttaatcactccctgctgacccgcttttgcttcttgcgggagggaaccgccg
ccgttgcgcacatgggttgtttcaggtggtagtgcgttggtgcgcaacggcggtgggaggggcgcagcccctctattgag
cttctaacgctgtcgtcgtcgcgcagcggcggcgacgccgatttgctgttgagcgttcgactgactgtgctaccaaccaa
aggttgactggttggcctgccaattaaatgggacaaataacgatacttctgcacaacaacgccacagcaatatccacaga
cctgtggataactgcggtgccgggggcagatgcggggcggggaggaggggagggcgatgcgcaggaatgcgaaaaacagg
gcgaaaatcgccgtttgccagtgctttccaaggctacgggcacggggtgccctgccatgcggctatttcagtagggcgag
gatgtcggcgatgtgttgcgtgccgttcttgctggccaccggtgggtcgccagtggccggcggcgtggcgcgcgcggctt
tgccaacgcttcggccgcggctcgcttcctcgcgccgttgctgagcgtctacgaacgaggcggtcccctggccacgtgcc
tggtccgcgtgcatgcgatcgcgcttgagtagccagctcgtcccggtcatgtcgcacaaccgttgcaaattcaggcggcg
aacggccgcctcgctgcgccatagattccggccttccacgtccgtggagtgccggcgtacctgcttggtcgggtaggccc
agcccaagctcaccatcatgtcgagcgcacgcctggcgcggcgtagatcggcctcgccctgagcgccgtaggcaagctgg
gccaggtcggccagcgtgtaccgcttccagggaccgccgcctggacgcggcttgccaacgaagccggtccgaacgtcggc
caggtagagcagggcgaccgccagggcaagcagtgattcggcgccgtctgcgcgcagtgctcggacgcgctgcagggcac
ggtcgatcggatagccggccacgatcacggcatggcggatccgcgtccagattgatccctggcgctgttccaggccacgc
actagctcggcacgggtcgcatcgagcacacccggccgccgcttgccgccgctcggccgatgccaccggacacgcttgtg
cggccggccgctagtggcggtcggttctgggcctggtgcgtgtgggcctggttctactgcaggcatgtcccgcgccgatg
aacggcagcggggcaaggtgttcggcgtttaggcctttgcatccttttccctcttgcacggcttcgccggcgggattagg
atgggggtatcagctgccccattggtctggtttatcccgccagcccagtgatgaaaaagccgccctgccaggggcggttt
tttcgttttcggggggtgtactgcgctagcagctggcccacccgcgttgtcatatcgctgccaagtatcggcgcgcagcc
cttaaaccgcaagcaccccccgtgtgcgcaaccattgcacaccgcagctggtgtcgattccaacggaaatttgtactgca
caacgatctattggactcaggacatcgctactcgcgatcaagtggcgcgcaaaacatccagttcatcggcaagctcggcg
cggccttctcgaatcaactgtgtgatcggcttatccatgcagggggcgtgcgcacgggcagcgcgaagtcggccgccagc
tgggcggccgcttccagggtcagcacgtagtgactgccggcgatgaccagcgcggccaggtcggccgacaccgcagccgg
cgaacagatgaagacatcgagcgcggcccggccacacgcggtgctataggccgggcctgccacgtcgccaacgcgtggcg
cgaggtggacgccgaattgcggctctccgtgttggacctggtgacgcacgtgcagcagtagcccgtcatgggcgctggga
tagctgccggtgcgcaccggggctgcactggatctgggcttgtccatgttcggttcctccgatctggtaaaggtgtgcat
aaccattgcacacctttaacgttaaaaaaagctgccgccgcagcttcaagcgtagcttgaccagtactgcgggcggccgt
tccacgggtgggcatagctggtgctggacagtttgacgccattgcgcgggttcacgcgcttgcggatcggttcggccttc
gtgtattggcctggaaccggggtggtggtgccggacatgtgcccagtgtcctgccgctcctggaccagctcgcgcagggt
cacggtgcgattctgcacggcgacgacttcgtaaaaatccacgttggtctgctcgtagccgtagctggacaccagcacgg
ccccgacttccaacgtgtgcggccgcttggcttctgcgcggcgttcggcgtgggcgtcggcaacgcgctgccggcgctca
gtgaaccgggcaatttcggcgtcagctgcggcctgagagcggaacgagtagcggtccagcttcaagctcttgccgtgaaa
ctcggtcacgatgatgcggccgagttcttcggcaacgtagtaacgggagccgtcggccaagtcgtgcggctgatgggcat
agcgtggaccggtgaggtcatcacgccactgcgcacgctcggcggcagtgagggaggcggggtggggtagcttgcgcatg
gcggcgtgtcctggtcagtgctggggggtggtggccaacagcgcagcggcggcgcggtcttggtcggcttgttcgataag
tgcgatcgctttgcgtgccagctcgtgggcgcggaacaggctgcgtgcgcctccggcgggcagctcgcgcagctgctggg
cttcgcggcgcaagcgcgctgcatgcacccggcaggcgcgctcatggcggcggtggtcggcgatcagtgcatgcacgttg
tcggcggcagtcatgcagcaccgccaacacgatccagaagccggcaccgctcgcactggatcgcaggcagtggcggcaga
gccggacagcagaggcatggcgtggaccgcacgaagtcggtcagctctgcgagtacggcgcgggcttggcgcagaccggc
gtcaacactcacgccgtggacctgctcggtggtcttggcctggtccatcgtcggttcctcgatcgcttcggctattggtg
tgcaataccattgcacaccaataagcaaaaaaaggggtcagtcttcggtgggctgcatgatggtgatgaccggctcggca
tcgtcgccggggccgatgtgcatgtgcagggtcacaatgcgggcctggtggcctctgccctcacggggcacccggtgcag
ggcgaacggcacgcggttggtgtcaccgccacgggcggcgaagtggcgcgccatgaacagcacattccacagccggcctt
gctcgtcctgcggcacgtgcttgcgcttggtgtcttcctcactccatgccacgcagtcggcccaaacggcccgcgtgacc
gcaaccgacacccggaagcctgcttcctgggcgagggcagaaacgtccaccaggtcgccatcttccaggaggtcggcgcg
ggtgtgggtatggatgatgtcggacgctgtgaacatggcgaagtctccggtagttgtatagtgtgcaatgtcttggcaca
ccttcataatacctatttgcatgcaagcatgcaagctgtcttgcatgcgactgcgcgtcccactcttggaacactcgcgg
caataccgggggttggtgcacttggtcgctcgcggtgcctgttccccggcgacgctctgccctggtcgtctccgaagctc
gatcacgtccacagggcgatcgctataccagcgccccaccaatcactccctgctgacccgctgttgcggatctgtcggcg
cgcggccaaaaaaaaacgccgggagaccggcggcagcgtggggtgcggtgtcgcggactgcgacgcaggccgcatcggtg
gccgcctctctgcggccaccaggtcacgcggccgtccacgcatgctccacggccagcgcgtagcgctgcccgtcgccgtg
ggggatgggtgtatccatccccaggcgtcggggaagcggtggggcatgggtgggcgggcctgccgattgcagctcgtccc
cggcttgtccacgggggcggccaacggccgacgctgacctggtggtgccgtccacctggtcagcgccacggtgggcaagt
ggggggcgagctgccagccctcagtctgggcagggtgggtaatagacggatccgccgggatcatgtgttgatttatccgg
gcgggtggcgtgctctcgcctggcctgctacgcaggcggcattgcctgccgtctattagccacccatacagcgctgtcag
gggaacagcttgcgcaggggcgcaccggcatctgcaagcggagcgcgcaggggcgaggattagggccgactggcgatgac
gcggcatgcggcatcggtgcgcagcaccccaagccggtgaccgcgtgcggtcacgcccccgcctggattggatcagacgc
acgccgctgcatcggtttcgcatgttctgcgacatcggcatgggtaatctggcgcatgggcaaccgcaaacgaccccgat
tagatccctggcaattcggcccacctggcgtatgcgatgcgtgcgggagtccgtgcgggacgatggatcaagcaggaatt
gtctgctacgtgtgcttggctggggtgttcatccagcggggattctggcagtttgcacgctgcccgaactgcaagggcgc
agacccgttttgcacggattgcggcggccgggcctacgttgcgacaccgcgcgaggacatcgatatgagggagctaaaag
gcgcatgggcggcagcggtcgcgcgctacagtgcattcggggaagagctacccacgccaattgcagacctgaaacgcttt
ctctgacgctagcgccctcagtcgtcttacatatgtgcctcccgaacttttcattgcctcaatgatgggcgggctgcaaa
attgcagcaatttgcagcaatctgctgcgggagccgattacatggctaatgacagccaaaattctgtaagggtcacaacc
acgctgacgcgccagcagcacgccgacctggaaaacattgccgaacaaaacggcgtgaaggttgcatggctggtacgtcg
cgctgtggaaaacctgattgaacaggcgcaaggccccctgtttttccttgatatcagagaggggcgccagaatgcgtagc
gtggaactattcaccggttgcggcggcttggcgctgggtttgtcccgcgccggtttccaccatgaattgatggtggaatg
gaacggcgacgcggtggaaaccgtactgcacaaccgccgccgccgtatcaagcatgtaagcgaatggc------------
--------------------------------------------------------------------------------
--------------------------------------------------------------------------------
--------------------------------------------------------------------------------
--------------------------------------------------------------cgctggaaaaggcggacg
tgcgcgaggtaacttggcgtcgcttcggcggccttgacctagtggcaggcggcccgccctgtcaacccttctcaatcggc
ggcaagcacaaggggcaaggtgacaaccgcgacatgtggccggaagtgattcgcgccgtgcgcgagattcgcccgcgcgg
cttcttgttcgagaacgtgcgcggcctggcccggccggccttcgccaactatctgcgttggatcattgcgcacctccacc
atccagaaatcacccgcttggacggcgaggatcacgcgcgccatacgcgccgcctggaagcctcgcgcctggcctctgcc
tatcgcgtcatcgtcgttcaggtgaacgcagcagactacggggccgcgcagaagcgccatcgcgtcatcgtcgccggcat
tcgctctgacttggcttgtggcttggccacgcccacgcccacgcactcgcgcgaacggctgctgtgggatcagtgggtca
gcggcgagtattggaagcgtcacggccttcgccagccggccgatgcgttcattccctccaccgatgccgccgcagttcgc
gcactgcgcgccttgcgtgtggtgcctaagggaaagccctgggtgacaactcgcgatgccttgatgggcctgggcgagcc
aaacgggaagagcaaccacgtctttcaggacggcgcccgggtctatccgggtcacactggaagcccgctcgatcagcccg
ccaaggcgctgaaagcgggcgatcatggcgtgcctggtggcgagaacatgatggttagggacgatggcagcgtgcgttac
ttcaccacgcgcgaggccgcccgcttgcagggcctacccgatacctaccagttcccgcggtcgtggacggaaagcatgcg
ccagctcggcaacgccgtgccgtcgcagctcgccgaggctatgggcacttggatggccgagacactagccactgcgcctg
cctccgacattgaggcggcttgaatggcgaaggctccgagacttcgccccgagcaaacggtaattgtcgaggtgcgcgag
cggctggcccgtctgcgggaaatcttgcccacgctgtcgcggccggccgccacgaaaacgatggccgagctgctggcgct
gacgggcgagatcgaggaagcccgaagcaaccttgatccgatcaaggaaccgggtgcctcgttcgatcccgccaacccgg
acaccgccggccgtctcgtggcgctggccctggtcgcccaggacagggtgccgctggcgcgcatagcgcgcacctacggc
tctggcgtctatgcgatctattatcacggcgatcatccagcctatgacgccgtgtcgggcaccgaaacgccaatctatgt
cggcaaggccgaccccaagagcgcggacgcgcgcacatcgcgcgaacaggggccgcagctttacagccgtctggtcgatc
accgccggatgatcaagacggtgggcggctacgctgccgaccagggcctgccgcactcgctcaaggtggacgatttcacc
tgtcaccgcttggtttgcgccaccaatgcgcagctcgtcgccgaacggcatctgattcgcaccttccggccgatctggaa
caacgaaatgggcatttgctggggaatcagcaagcatggtgacgcggccaccacgcgcgcgaataagcgttctccgtggg
acgtgatgcaccccggccggaactgggcgatggctgaaagcctcgaagacaaaatgtccccggacgtcatcaccacgcgg
atcgcggaacacttcgcggccaacccgcctcatcgcagccgggcgcgcatcgttcgtggcttcctgagcgacttcgccca
gaacgcggccatgaccccatctgaggtcgtggacgatgatgatgcagtggcagccaccgtcagcggtgagcttccgccca
cggaataagcacgtgttgcagatccgcgctgaaagtccgcagccggggcttcgtactgcttcaccaagccggccagcaca
tcgcgctcggctgtc-----------------------------------------------------------------
--------------------------------------------------------------------------------
--------------------------------------------------------------------------------
-----------------------------------------------------------------acctgggcaaggtcg
ttgcggtggctcatgcgtcggcaccagcggagcgggcgggcttgcgggtgcgcggcaggccgggcaatttcagctgcgcc
cggtggccgccgcgccggccggcttcctggccggcttgggcttggcgggtttgaggggaggcagggatttgtgtaaaaaa
cagccaaaagtgagctaactcgctgtcagcacagaagtttttcacaacttcctgccggccctatggatgcgctagtggaa
gggttggagctggggtgacaaaattccggcgtgctgccccatcccgtccctatgacggcctggccgagttctccgaagag
cacaagccacgggtagctcaactgctggttacagcggcaacccttgagcgtggttaccaagcgtttcgtgaaagcggcaa
cctgcaagtcttccagccacacgacaacgagctgggcagcctgcaccgccaatggctatccgatctggacagcttaaaga
ctttttacgcgcgacgggcactgaccccaaagcattggagtatgtgaacgaagcgttcgcatgccttgccggaggtatca
agcaacttgccgagtgatcgctcggaacgggtggcggaaatttcggcggttccggcttacaacccctggctcgccgcgct
ggccggtcagttgcttttcggtttggcccacccgcaccatgaccgtatagccgccgacctggccgacgagctggacggtg
cgcagcaccccggcactggcgagggcggcgagggtggtgatggaaatgggtgatgtcatgatcgaggcatcaaacatgga
tgtttgatagtcgatcattgggagccgcgctgcaagccctatcgcggcgaggcggccagcgcacataacgcgagattcca
cgcagtggggcgggcgggggtcttccgcacatgaaccgaacgtcgtccagatgttgcatcgcccgggcgcatccgttaca
gttctctcaccactcctcccttgtcgcccccattaagttagggtaacggcttgggacgaaaaaaccgccgcaaggcggtt
ttttcatgcccgcaggaagctccgtgtgaccatcgccaaagcgactgccgtctacatcgatggctacaacctgtactacg
gacgcatccgtgggaccgcattcaagtggcttgatgtggtcgcactgttcgatcgcctcctgcatgaccaggacccgacc
accgaactgttgcacgtccggtatttcacagcgccggcgctgggtcgctttgcgaccaacaagcaggcctcggaaatcgc
gcaaaccacgtatctgcgcgccttagcacacacccacccgcagcgattcaccaccacattaggcaaacacagctgggaca
aaggcggaacccttctggcggagtttgtcagcggccagccgtatgatcggacgcgccgggtgcgggtctggaagctcgaa
gagaaacagaccgatgtgaacctggcgctggccatgtatcgcgatgcggcgtcggggcgctatcagcagttggttgtgtg
ctccaacgatagcgatatcgcgccggcccttgcggcgatccgcgaggacttcccgaccatcgtgttaggcatggtcacgc
cacgcaggccgccggtcgatggtgaagcggacagaagagtcagcgtctcgctgtcgagatgcgctgactggatacgtcac
tacattttggacgatgagctggccgcagcgcagcttcccgagcgcgttcgcaagcccggcaagccgatcgacaagcc---
--------------------------------------------------------------------------------
-------------------------------------------------------------tggccactggtgagcccca
ctcaccagtgattacccgctttttggcattatctgtagctaactaggcggcaaggatacggcgaagcattttttctgcct
ctgcatcatctccacagcgatagacctctttcgccatctgacgcatcgaaacgccaggggcaacctcggcgtctccatct
gccagatcaaccccggagagatcttgatccgaggggagaccgttaggaaattccacaatgacccacacatccacagcacg
gaatacagcgccggatcgcgtttcaattcggtcaaatagctcggtcattttttgcgccccagcgccatacatcagggcag
cgtttagggcaggacttagacgcaccccgagcaagggatcgcggttgtgaaacgtaatatcgcagtagctctcatggcgc
gataaatgcaccagaacgcgcatgttgtgttgcagtggcgtgatctgttcctcttgcattatctgttctccgatatcggg
cctgccgaccctcatagttggatgaggaacattcgcatgacaaccatacgcaaaaggccaatcctcgttacgcgtcagag
gactaggcttgttcttgttgctcctgcgcccgaattcagcaccgcacgcatttcttcttgatcgtaataggtctgcggcg
cacgcgcgtggggcgcatgccgctatgcaattccacgcttctccctacatgagggtccaatatagtcaattcccatgccc
ttgagcgcagtgagcggcccacacacgcttgacggtggtgacgctcgcgcctgccaggcgcgcagtgttggcgatggtct
ccccacgaacgcgcaaagcgacgatacgagcatgtacggtcggatcggccgggcggccacggtacttgtctctggccttc
gccagctcaataccctgacgctgacgctcgcggcggtcttcatagtcgtcgcgtgcgatctgcagggcgattcgcagcaa
catgtcctgcatagattcaaggacgacctttgcaacacctttcgcctcggccgccacttcggagaaatcgacaacaccgg
gaacggcgaggcgcgcacccttcgcgcggatagacgctaccaggcgctcggcttcgaccagtggcaagcggctgatccga
tcaatcttttctgcaatgaccacttcgcccgattgcagatcctcgatcatgcgcagcaactcagggcgatcggcgcgcgc
accagaagccttctcacgatagacgccggcgacgtagaagccggcggccttggcctcttggacaatcgcggcttgtcgcg
tgagatcctggccatcagtgctgacgcgctggtagatccgagcaaccttgaagggtgctgcaggagcacgtgccatcaaa
tgctactcgccggatcggctggggtaggaatcacatcggacatggcggcctcctgcgtggcctttttggatatacccaaa
cgtaccatcaattttacgggtggcccaatatttttttgtgcacttaaatggaccacctgaaatgggccagcctaaatgga
ccattcatccgatagggaggtctccgggctccggggcggcgctgcgcgccggccgtggacaagccggggacggcctggcg
gcaactccatcaaaaacgggtttgcaggggagggggagggcggctccctgccggcggcggcgttggcgacaggcctcgac
ctggccagccgccaggctgtcgccaatccttggccacggatctcgccggcgacgccggcctggtcgtcaccaaggcgcac
cagcgcttccggcgctgtccacatttgcaagtatcgttcgtcgggatttccccgtttttttcagatgctgcgcatggggt
gtaggggcagcgcccctacggataacgctttactcgcgcagtgaacaagtcggcgccgggagcaatgatgcgccgccagc
atgtccgcaagatccatgaccacccactgcaaaccgcctttgtgcttttgtgcttttgctctgttgtttgtgatcacctg
caggtggtcaccaggtcacgcggccgtccacgcatgctccacggccagcgcgtagcgctgcccgtcgccgtgggggatgg
gtgtatccatccccaggcgtcggggaagcggtg
=
> 1:5094124-5103306 + PXO35_assemblies/Xoo_PXO35_nanopore(Flye)_correctedTALEs.gb
gggcatgggtgggcgggcctgccgattgcagctcgtccccgcctggattggatcagatgcacgccatttatttaggtaag
taaattacatttattttcctttgtggctaaattacctaggccggagaggctatccggcctatctaaggagaaggtacgtg
gtaactcgacgcaagattggttgcatcaacaaagatgatcggcaagataaatataaccgtatcacgcatgttggcggcat
tgagcctggccacaagcggtggaagctaacccttgacgaagccatcaatggaattgaggcagggaaatatgcgttcttca
ctcttgtcgggattcatgagagcgatgtggtggtggtgacgcccagaagcgggagaaaatacctgcggaccgttgctgat
cacgatacccccgataatttgctgagccttcccgaatgtccgtgacctaacacctttggtgccggccctgcgtcggcacc
gctatcttggcgccgatcatccaaggaccggatgctctgggctacaaatagccgttggttggagccaaagactgccctga
cttgtgcaagccgagcgcgacttcggagccaggattggcaagaccaacctggcagtgcctgcgagatcctatataaacgt
ttgcatgcttcctagaaaacgtgcacagtgttattagatgatagacacatgcccgaggagcgcatcatgcagaacataac
gatcgagcagctgcgcgctgccaatgttgccggcggcgtcgccggcgtcaccttgaaaggctcaggcggcggcttcctgg
tccagattgctactcgcagcggtgcacaggcgttcttggccaaggcccgcagcttggagccgcgccgtttcggcaacccg
acctctgcattcaacgtgctgcgcgacattggcatcacgagcggcaccttcgatgcggccgaatggaatcctgctaccaa
ggatgagagcgctggcaatcgcggccgcgccgagcgtatgcggaaggcccaccaggctgctgcatatacggactggctcg
cgaaggagacgcaagcggcaatcgacgatgaccggccgcgtgtatcgcaggcggacgtgcgggaacgtctcaatcgcaag
atggccacgctgagccagcctggcgtgcaggcgtcgcctaagaagcgcacctgacgcatggcccatgctgtcgaatggac
ccagttcgcggttgaggatttggacgaggtaatcgactacatcgctctggacaatcctgcgcgtgcttacgacttcgccg
ccgagatctacgacaaaactcttatgcttgagcagcacccggagctcggccggtctggtcgacctagcctgcctgcaggc
gtgcgcgagctggtcgtgcatcagaactacatagttctctaccgattgctggccagcgctggcgtcgttgaaatcctgcg
cgtgaagcatgccgcgcagcggataccgtgaggggaaaggaccgcaggcggtaaagag-aaagaaaagggcgccgaagcg
cccttttccgtgttcagaccccggagaccacttgcgaggcatcgtggatgcctacggccgaagccgctgggaagcgctcg
atttcaccgggtcagtcgcttcgacttacggaagcaatcatagcgttacgtatgcgttacatgtcaagtcatgcccagcg
atagcctaaccgccgccccgtgggcgctgggcgtgatcgttctcgctggtactggcgctgggtggctccagctcgggcat
aacgtccaatgcgccgcgcttgatccagctccacgcgctagccagctcgcattagcgggtttgcaggggagggcggctcc
ctgccggcggcgggagcgttgtcctcggccctgagccgcgtgtctgcgggtgaggcgttctccgta-gggggcatgcgct
tatggcggcatgcatctcacctaccttgagactagctagcctggagcctgaatcgctttttgatgtttgcgtcatttgta
gttgacgggagcgtcaggagtggccaagatagcgccactgcccttgagcagttacaggctctcccgacccggtgtatagg
gggagctggccaccttctaaggaaggtcccacccagagtggggttaagagactccggcccgcactacaatgctgttaaca
aaaagcctgctaacgcgggctttttgctgtctgctcactttgtgttgaccaagacgtctatcagctttgtagcagccgag
cgcgcaatttgctcgtccatgtctagacggacataagcgctttcaacaacgagcaacaagaaattttgtcggcgcgacac
gtggaaccaaatggagtaatgcccttcgggtgtgacgcgcttcacggcgaaatgattgtgatgccgtgttggatagacat
tgcgttgatctagggcggcgattaattgcggcaactccttactgtcttcgtagcgtttcgggcagaacaccctgaggtcg
tcttcgcgctcgacccaggtgtaaagatgatccaggttgtagcccggaaccttggcgacgccgttgctaaagcaatggtg
ggaatattcaacgcgcaccctgaaatcccgggcggcccttcccggatgcccagatgctgggggccgcgccggcgcgtgga
atgaaacgaatacgggatgaaggtgttttagcgtgtaacgaacacgatcctggacatggtctgcccatactctggttgtg
ctgcgggtcggcattgctgggacatctcataaaacggaaaaatcctacgtgaagccatgctcatcgtcgcgtggcctgga
ctggctcccagcatacagcccgctgaatcctcggctgaggacggaggatgtcggaggccgctactcgctcagcgttccgg
tatttcggcggttccggcttacaacccctaggacttaagcgtccgtctcagttctgctttcaggctttcgtagtccttga
tggccgaggcgttgtaagcgtcggcgtgctccagggcgagctcgagcagggctcggaccatcatcgaattggacaggcgg
ccgaaaaaagcggctcggtcgatgggatctatgaacttctgaaccacggatcctggcaaatcagccggcaaggtgatgtt
cacgggggctgctttgctcatcggagtcctatttctttgggggttgactatgcacatagatatgcgcatagttaagagca
taagtcggtgtttagcttaggcagtgtaggaaaacgcggggaggttggaaatggcggacacagcacaaaagaaccgaatc
aaacagtttaacaaccgcaggattgaatccgtcgcacgattgtggctccatgcttcatgaatagtttgaaacgttatacg
tgcgacttgaatcgtgaaaaaaccaagcctaagcgtggaaagctgaacgtgaccgtggcattacttacctctttgttttt
caacgatgaggaagcaatgctcaccctgaccaagaaagagctggccgtgctcgatgaggctcaaccggactatgcggttt
atctggttgagacggagcacgagaacagccggtggtggcggatgacgttgaagctacccacgcaggacaaggtttatgag
gtcgttaccgcgctcggtaaaaccaagctctggaaacgtttggacatagctgtcgatttcatcaaggagagctgcccgca
cacaaagagcgtattcgtactttttgccccgtggcacaactaacaatctgagaggttctaagagtggaaaagaatgaagc
gattaaaaaggacacgacagcaggcccgcgcaagggcgacaaggtagacagggtgctcgatctggcggctaacgtcctcg
tgatggccctcgtctttcttccgcagctcgcatatgcacaagacgtcggtggcacgttcggcgggatcaccgccttcctt
aagtcgatcacgcaactgctcatttatgagtggggctactacatcggcatcatcaccttggcgatccaagggtatcgttg
gaagtcgggccgcatcgacctgatgacgctcggcggttggggcctcggtatcggcctggtgttcttcgcgccgaatatcg
tttccgacctcaaggcgcgttcctccggttcgatccaatgagtgccgacgagcaattccacgatgaaggggagtcgctcg
tcgctgcgatgacccgccccacaatggtgggcgggttgacgctggcaagtcttgcgatgagcttctatttcccgggcatg
gccgcgttaatcacgcgatcactttgggctgcggcattgattccagtcttactgctgattagttatctggtctgcctgaa
agacgtgtacctgttcgacatcatgtcggccgcaacccatttgaaaacgtgtccaaacaaacgtttttggggatgccgac
gctatgcgcctcgttgatgttttaaaagagaagttcgacatgtcgctatcgatgccggtgccagaaggtgccgacgccga
cgccaaggaaatggccctcagcgacatgatcccgtacaccgttcattatgacgacgaatcggtcatcaccaaggatgacg
gtctggtgcaggtcatcaagctcgatggcctgtacttcgagtcgttgactgccgagcaaatcaagcagttcgagcgccgg
cgcaacacggtgttgcgctccatcgccaacagcgaccggggcgtctatgtccacctgatccgccgcaaggtgaacctgta
tcctgcaggagagggcggcacatggtttgcgcgccgcttcaatcaggcgtggcgcgagcgctataacaagcgctcgttct
acgtgaacgaaatctatatctccatcgtccgcaatcgcttccggcaaggtgcgcccggcatcctggatcgcgcgttctca
ttggtgtccggctccaagattacgaaagaggacctcgaatcgttcgaggaacaggcaaaagacgtcaacgaagccgctaa
cctcgtcgttcaaaccttgtcgggctacggtgctcgcaagctgcgcatccagcggcggccggaattcgttttcgacaggg
taagccgtgctgatgcgcaggttgccgtcgagcgattcaagatgagctggcaagagttccaacgctcgcacggtcatcac
gacgtgtatagccgcgacgaagtgctcgactatctcggtgaggatttcaccgagatcggtggtttcctgcactacctggt
caatctggaagatgaacgcgtgccggtcacggagatgcagctcgaccgcacgctcgcggtttcgtacctcgacttcaaga
tgctcagcaacatgatggccgtccagaacctgagcggtacgcgggccggggccatgctgagcatggccgagtggccggct
cgcacgccgtcgcggatgcttgacgaatttctcaagcagccggtggagtacatcatcacgcagtcgtttttctttaccga
caggatcagcgccgagcacgacatgcggcaggagcgccgacgcattgcggtcaatgaccgtgagggcgtggcggaagagg
acaaggacgagattaccaagggcctgcaagacttgacgcgcggccgctcggtcaacggtctgcatcacctgaccatgctc
gtgcatgtgccggccacgacgaagtttgccgaccctatcgaaaacaagcggcagacgattgccgatctcgatggcgcggt
cgggctgctcaagaaagcgttcgtgaatctcggcgtcaagccggttcgcgagtggttcgcgatggagacattcttttggg
cgcagcttcccggccaggcgcaacacttcatgggccggcgcggcaagatcaagtcgggcaacttcgccggcttcgcctcg
ttgcacaacttcgcagtcggcaagatcgacggcaacctgtgggggccggccatcatgcctttcgagacggagagtggcac
ggcctactacttcaacttccatcgtgaaatggaagggatggtcgccggccacacggcgttcacggcggataccggcgcgg
gcaagacaaccctgcttgctgcgttgatcgcgatggccgacaaagcccacccacgtgtgttctggttcgataaccgcgaa
ggcgcgaaggtgttcatgtgcgcaatgggcggccagcacacgacgctgactgtgcagggcagtacaggctggaatccgat
gaagctgcccgacacgccggagaaccgatcctatctggtcgagctgctcacgctgatgcggacatgctacggcggcaaga
tcgtgcctgacgacattgatcggttcaagaaggctgtccacgagaactacgagctgtcctatccagatcgccgcctgcgc
aatgtggcgtggtgtttcggtcaaggcgagttggcgaaggacatgcgggtatggcacggagccaacggcattgagggcgc
gaactggggcgtgttcgacaacgagcaggacaacatcgacctgaccaagtgccggcactattgctacgagatgcggcagc
tcatcaaggacggcacggctcggcctgagttgccggtggtgttgagctacccattccatcgcatcgagcagtccatgaac
ggcgagccgttcatcctcgtgctggaagaagggcagaacctcgtcaagcacgcgtattggcgcgaaaagatcgacagcta
catcatgcagattcgccgcaagaacggcctgctggtctttgtcacgccggatgccaagtacctctactgcgaaaccgatt
cgatccagaagcagacggcaacgaagatctatttgccgaacggcgaagccaagcgcacggaccttgttgatgtgctcggc
ctcacaccggctgagtacgaattcgtgcgcgacacccctcctgagaactggacgttcctgattcgacgcggtaacgagtc
gatcaaggcgaagttcgatctctccgatatgcccgagttcatccctgtgctgtcctcgaacgacaagggcgtggcgctca
tggaggaaatcattcgtgagctgggaaccgccgaacccgaacagtgggtgccggtgtttatggagcgtgcgctcgccaag
aacacgcacaacctcaagcagaaaggagcatgaccatgaaaaagaccctcgtagccctcgcggtggccgcttctctcggg
gcttcggtgcccaccttcgctaccggcattccgacattcgacgcggcgacggtgttgcagttgcaacagcagttccagca
gttgcaggagcaatacaaaacactcaaggaccagtacgcggctgttacgggaagctatggccgtgggaaaattggcctgg
gcgattccatcaacgcggcgtcggtggtgcccggttcgtggcaggaggtcgtcgcgcaacaacagagcggggcgttcggg
tcgaagcaggctgcctacgagaagctcatcaacacgatgccgcaagatctgttcgccaatccccaggcgcagaacgccac
cacgtacaagatgagcaccgatgcggtgcgggctgcgctggccggtggtgactcgttgtatgccgaagtgcaaacgcacc
tcaacaatctggcgcgcatcagtcagcaggtcgatgcgactacgaatataaaagacgctcaggacttgcagaaccgcatt
gcgagcgagaacggaatgatgcaaagcgcgatggccaagctcaacgcgatgaacatgaacttgcaagcgaacatggtgaa
ccagcagaaccaagcgacggcggctaaccagcagtactaccagtggaagaaatagcccccgctttctcgcatgcgataaa
caccaacacccaaaggatttgcaaccatgcaattatttttcgcacttctgcctgggctgatcttgctctggccgttgctc
aagctcatccagaaagcatggcgcttgttcgcagtgctgttcctcgcggccctcatctccggttgcgcaagcacgtccaa
caagttcaacaagtcgccatgcgcgtgtgacttcaagcaactcaacaccgctaactacgggaccaaagcagatgcgtaat
aacctctggacatggattttgatgggcaccgccgttgtacttatcagtggctacggcttgctcaagatcatgagtagcga
accggtcatgccgatgccagtaccgcagcaagggttaccgatgccatcagcttccgccgatacggcgagcggtgggaacc
cgcttttgacagcggacaagatggcggtcgcccgttggttccccggatactgctttgcggagctgtacaacaaagaccca
tcgttcggcgggcgattgattccgacctgcgttttcgaggtgattcaacatgtcaaagccgagaccggcataacgctgac
agaggcggatattaagtcgcccgatgtgttggcgcacttcaagcaagtttatgggaatgacaatcaatggcgaaattgac
gattgagggaatgattggttctgccgatggcgttaccaaatcattcctcacgcaaacctatccagccctcgcgagcgcgg
tttccacgccaatctacttggtggcggtgctgtattgggcggtatacggctacaagatatatgccggctacgagccaatg
aagtggaactccttgctctcaaaagccttcatgacaacggctgttttctcggccttgagctggggtggcctaggccagag
catctatggatttttcacgtcgttcatggagggcgcagcgtcaacgatcatggccgggcagtccacggcttcgatgctag
acgctttgtataacaacgtcggacaagtgtctgccttaatgcagaacgtgagctggtatcagttcggcatgatcttgcag
ggatttggcctctttgttatcaactgcattctgttcattctcgcgctcgtctacatgaccgttgccaagttcggcttggc
aataacgatggttctcctgcccattttcgttggcttcttcttcttcgaacaaacacggcagtgggccatgaactggctga
gcaagatgttgaatttttgctttatctacatcatggttattgccatcgttcgcttcggcttccttgcattcggcgatgcg
attgacgaggccggcaaagcggcgagtgtaacggatgcgacgcgtattaacgtccagcaagttgcctacctctatatcgt
cgaaggcgtcttgatcattttcatgctgcaagtcaaaggttgggccgcagcacttgccggtggag---------------
--------------------------------------------------------------------------------
--------------------------------------------------------------------------------
--------------------------------------------------------------------------------
--------------------------------------------------------------------------------
--------------------------------------------------------------------------------
--------------------------------------------------------------------------------
--------------------------------------------------------------------------------
--------------------------------------------------------------------------------
--------------------------------------------------------------------------------
--------------------------------------------------------------------------------
--------------------------------------------------------------------------------
--------------------------------------------------------------------------------
--------------------------------------------------------------------------------
----------------------------------
> 2:5094653-5103837 + PXO35_assemblies/Xoo_PXO35_nanopore(Flye)_illumina(pilon).gb
gggcatgggtgggcgggcctgccgattgcagctcgtccccgcctggattggatcagatgcacgccatttatttaggtaag
taaattacatttattttcctttgtggctaaattacctaggccggagaggctatccggcctatctaaggagaaggtacgtg
gtaactcgacgcaagattggttgcatcaacaaagatgatcggcaagataaatataaccgtatcacgcatgttggcggcat
tgagcctggccacaagcggtggaagctaacccttgacgaagccatcaatggaattgaggcagggaaatatgcgttcttca
ctcttgtcgggattcatgagagcgatgtggtggtggtgacgcccagaagcgggagaaaatacctgcggaccgttgctgat
cacgatacccccgataatttgctgagccttcccgaatgtccgtgacctaacacctttggtgccggccctgcgtcggcacc
gctatcttggcgccgatcatccaaggaccggatgctctgggctacaaatagccgttggttggagccaaagactgccctga
cttgtgcaagccgagcgcgacttcggagccaggattggcaagaccaacctggcagtgcctgcgagatcctatataaacgt
ttgcatgcttcctagaaaacgtgcacagtgttattagatgatagacacatgcccgaggagcgcatcatgcagaacataac
gatcgagcagctgcgcgctgccaatgttgccggcggcgtcgccggcgtcaccttgaaaggctcaggcggcggcttcctgg
tccagattgctactcgcagcggtgcacaggcgttcttggccaaggcccgcagcttggagccgcgccgtttcggcaacccg
acctctgcattcaacgtgctgcgcgacattggcatcacgagcggcaccttcgatgcggccgaatggaatcctgctaccaa
ggatgagagcgctggcaatcgcggccgcgccgagcgtatgcggaaggcccaccaggctgctgcatatacggactggctcg
cgaaggagacgcaagcggcaatcgacgatgaccggccgcgtgtatcgcaggcggacgtgcgggaacgtctcaatcgcaag
atggccacgctgagccagcctggcgtgcaggcgtcgcctaagaagcgcacctgacgcatggcccatgctgtcgaatggac
ccagttcgcggttgaggatttggacgaggtaatcgactacatcgctctggacaatcctgcgcgtgcttacgacttcgccg
ccgagatctacgacaaaactcttatgcttgagcagcacccggagctcggccggtctggtcgacctagcctgcctgcaggc
gtgcgcgagctggtcgtgcatcagaactacatagttctctaccgattgctggccagcgctggcgtcgttgaaatcctgcg
cgtgaagcatgccgcgcagcggataccgtgaggggaaaggaccgcaggcggtaaagagaaaagaaaagggcgccgaagcg
cccttttccgtgttcagaccccggagaccacttgcgaggcatcgtggatgcctacggccgaagccgctgggaagcgctcg
atttcaccgggtcagtcgcttcgacttacggaagcaatcatagcgttacgtatgcgttacatgtcaagtcatgcccagcg
atagcctaaccgccgccccgtgggcgctgggcgtgatcgttctcgctggtactggcgctgggtggctccagctcgggcat
aacgtccaatgcgccgcgcttgatccagctccacgcgctagccagctcgcattagcgggtttgcaggggagggcggctcc
ctgccggcggcgggagcgttgtcctcggccctgagccgcgtgtctgcgggtgaggcgttctccgtaggggggcatgcgct
tatggcggcatgcatctcacctaccttgagactagctagcctggagcctgaatcgctttttgatgtttgcgtcatttgta
gttgacgggagcgtcaggagtggccaagatagcgccactgcccttgagcagttacaggctctcccgacccggtgtatagg
gggagctggccaccttctaaggaaggtcccacccagagtggggttaagagactccggcccgcactacaatgctgttaaca
aaaagcctgctaacgcgggctttttgctgtctgctcactttgtgttgaccaagacgtctatcagctttgtagcagccgag
cgcgcaatttgctcgtccatgtctagacggacataagcgctttcaacaacgagcaacaagaaattttgtcggcgcgacac
gtggaaccaaatggagtaatgcccttcgggtgtgacgcgcttcacggcgaaatgattgtgatgccgtgttggatagacat
tgcgttgatctagggcggcgattaattgcggcaactccttactgtcttcgtagcgtttcgggcagaacaccctgaggtcg
tcttcgcgctcgacccaggtgtaaagatgatccaggttgtagcccggaaccttggcgacgccgttgctaaagcaatggtg
ggaatattcaacgcgcaccctgaaatcccgggcggcccttcccggatgcccagatgctgggggccgcgccggcgcgtgga
atgaaacgaatacgggatgaaggtgttttagcgtgtaacgaacacgatcctggacatggtctgcccatactctggttgtg
ctgcgggtcggcattgctgggacatctcataaaacggaaaaatcctacgtgaagccatgctcatcgtcgcgtggcctgga
ctggctcccagcatacagcccgctgaatcctcggctgaggacggaggatgtcggaggccgctactcgctcagcgttccgg
tatttcggcggttccggcttacaacccctaggacttaagcgtccgtctcagttctgctttcaggctttcgtagtccttga
tggccgaggcgttgtaagcgtcggcgtgctccagggcgagctcgagcagggctcggaccatcatcgaattggacaggcgg
ccgaaaaaagcggctcggtcgatgggatctatgaacttctgaaccacggatcctggcaaatcagccggcaaggtgatgtt
cacgggggctgctttgctcatcggagtcctatttctttgggggttgactatgcacatagatatgcgcatagttaagagca
taagtcggtgtttagcttaggcagtgtaggaaaacgcggggaggttggaaatggcggacacagcacaaaagaaccgaatc
aaacagtttaacaaccgcaggattgaatccgtcgcacgattgtggctccatgcttcatgaatagtttgaaacgttatacg
tgcgacttgaatcgtgaaaaaaccaagcctaagcgtggaaagctgaacgtgaccgtggcattacttacctctttgttttt
caacgatgaggaagcaatgctcaccctgaccaagaaagagctggccgtgctcgatgaggctcaaccggactatgcggttt
atctggttgagacggagcacgagaacagccggtggtggcggatgacgttgaagctacccacgcaggacaaggtttatgag
gtcgttaccgcgctcggtaaaaccaagctctggaaacgtttggacatagctgtcgatttcatcaaggagagctgcccgca
cacaaagagcgtattcgtactttttgccccgtggcacaactaacaatctgagaggttctaagagtggaaaagaatgaagc
gattaaaaaggacacgacagcaggcccgcgcaagggcgacaaggtagacagggtgctcgatctggcggctaacgtcctcg
tgatggccctcgtctttcttccgcagctcgcatatgcacaagacgtcggtggcacgttcggcgggatcaccgccttcctt
aagtcgatcacgcaactgctcatttatgagtggggctactacatcggcatcatcaccttggcgatccaagggtatcgttg
gaagtcgggccgcatcgacctgatgacgctcggcggttggggcctcggtatcggcctggtgttcttcgcgccgaatatcg
tttccgacctcaaggcgcgttcctccggttcgatccaatgagtgccgacgagcaattccacgatgaaggggagtcgctcg
tcgctgcgatgacccgccccacaatggtgggcgggttgacgctggcaagtcttgcgatgagcttctatttcccgggcatg
gccgcgttaatcacgcgatcactttgggctgcggcattgattccagtcttactgctgattagttatctggtctgcctgaa
agacgtgtacctgttcgacatcatgtcggccgcaacccatttgaaaacgtgtccaaacaaacgtttttggggatgccgac
gctatgcgcctcgttgatgttttaaaagagaagttcgacatgtcgctatcgatgccggtgccagaaggtgccgacgccga
cgccaaggaaatggccctcagcgacatgatcccgtacaccgttcattatgacgacgaatcggtcatcaccaaggatgacg
gtctggtgcaggtcatcaagctcgatggcctgtacttcgagtcgttgactgccgagcaaatcaagcagttcgagcgccgg
cgcaacacggtgttgcgctccatcgccaacagcgaccggggcgtctatgtccacctgatccgccgcaaggtgaacctgta
tcctgcaggagagggcggcacatggtttgcgcgccgcttcaatcaggcgtggcgcgagcgctataacaagcgctcgttct
acgtgaacgaaatctatatctccatcgtccgcaatcgcttccggcaaggtgcgcccggcatcctggatcgcgcgttctca
ttggtgtccggctccaagattacgaaagaggacctcgaatcgttcgaggaacaggcaaaagacgtcaacgaagccgctaa
cctcgtcgttcaaaccttgtcgggctacggtgctcgcaagctgcgcatccagcggcggccggaattcgttttcgacaggg
taagccgtgctgatgcgcaggttgccgtcgagcgattcaagatgagctggcaagagttccaacgctcgcacggtcatcac
gacgtgtatagccgcgacgaagtgctcgactatctcggtgaggatttcaccgagatcggtggtttcctgcactacctggt
caatctggaagatgaacgcgtgccggtcacggagatgcagctcgaccgcacgctcgcggtttcgtacctcgacttcaaga
tgctcagcaacatgatggccgtccagaacctgagcggtacgcgggccggggccatgctgagcatggccgagtggccggct
cgcacgccgtcgcggatgcttgacgaatttctcaagcagccggtggagtacatcatcacgcagtcgtttttctttaccga
caggatcagcgccgagcacgacatgcggcaggagcgccgacgcattgcggtcaatgaccgtgagggcgtggcggaagagg
acaaggacgagattaccaagggcctgcaagacttgacgcgcggccgctcggtcaacggtctgcatcacctgaccatgctc
gtgcatgtgccggccacgacgaagtttgccgaccctatcgaaaacaagcggcagacgattgccgatctcgatggcgcggt
cgggctgctcaagaaagcgttcgtgaatctcggcgtcaagccggttcgcgagtggttcgcgatggagacattcttttggg
cgcagcttcccggccaggcgcaacacttcatgggccggcgcggcaagatcaagtcgggcaacttcgccggcttcgcctcg
ttgcacaacttcgcagtcggcaagatcgacggcaacctgtgggggccggccatcatgcctttcgagacggagagtggcac
ggcctactacttcaacttccatcgtgaaatggaagggatggtcgccggccacacggcgttcacggcggataccggcgcgg
gcaagacaaccctgcttgctgcgttgatcgcgatggccgacaaagcccacccacgtgtgttctggttcgataaccgcgaa
ggcgcgaaggtgttcatgtgcgcaatgggcggccagcacacgacgctgactgtgcagggcagtacaggctggaatccgat
gaagctgcccgacacgccggagaaccgatcctatctggtcgagctgctcacgctgatgcggacatgctacggcggcaaga
tcgtgcctgacgacattgatcggttcaagaaggctgtccacgagaactacgagctgtcctatccagatcgccgcctgcgc
aatgtggcgtggtgtttcggtcaaggcgagttggcgaaggacatgcgggtatggcacggagccaacggcattgagggcgc
gaactggggcgtgttcgacaacgagcaggacaacatcgacctgaccaagtgccggcactattgctacgagatgcggcagc
tcatcaaggacggcacggctcggcctgagttgccggtggtgttgagctacccattccatcgcatcgagcagtccatgaac
ggcgagccgttcatcctcgtgctggaagaagggcagaacctcgtcaagcacgcgtattggcgcgaaaagatcgacagcta
catcatgcagattcgccgcaagaacggcctgctggtctttgtcacgccggatgccaagtacctctactgcgaaaccgatt
cgatccagaagcagacggcaacgaagatctatttgccgaacggcgaagccaagcgcacggaccttgttgatgtgctcggc
ctcacaccggctgagtacgaattcgtgcgcgacacccctcctgagaactggacgttcctgattcgacgcggtaacgagtc
gatcaaggcgaagttcgatctctccgatatgcccgagttcatccctgtgctgtcctcgaacgacaagggcgtggcgctca
tggaggaaatcattcgtgagctgggaaccgccgaacccgaacagtgggtgccggtgtttatggagcgtgcgctcgccaag
aacacgcacaacctcaagcagaaaggagcatgaccatgaaaaagaccctcgtagccctcgcggtggccgcttctctcggg
gcttcggtgcccaccttcgctaccggcattccgacattcgacgcggcgacggtgttgcagttgcaacagcagttccagca
gttgcaggagcaatacaaaacactcaaggaccagtacgcggctgttacgggaagctatggccgtgggaaaattggcctgg
gcgattccatcaacgcggcgtcggtggtgcccggttcgtggcaggaggtcgtcgcgcaacaacagagcggggcgttcggg
tcgaagcaggctgcctacgagaagctcatcaacacgatgccgcaagatctgttcgccaatccccaggcgcagaacgccac
cacgtacaagatgagcaccgatgcggtgcgggctgcgctggccggtggtgactcgttgtatgccgaagtgcaaacgcacc
tcaacaatctggcgcgcatcagtcagcaggtcgatgcgactacgaatataaaagacgctcaggacttgcagaaccgcatt
gcgagcgagaacggaatgatgcaaagcgcgatggccaagctcaacgcgatgaacatgaacttgcaagcgaacatggtgaa
ccagcagaaccaagcgacggcggctaaccagcagtactaccagtggaagaaatagcccccgctttctcgcatgcgataaa
caccaacacccaaaggatttgcaaccatgcaattatttttcgcacttctgcctgggctgatcttgctctggccgttgctc
aagctcatccagaaagcatggcgcttgttcgcagtgctgttcctcgcggccctcatctccggttgcgcaagcacgtccaa
caagttcaacaagtcgccatgcgcgtgtgacttcaagcaactcaacaccgctaactacgggaccaaagcagatgcgtaat
aacctctggacatggattttgatgggcaccgccgttgtacttatcagtggctacggcttgctcaagatcatgagtagcga
accggtcatgccgatgccagtaccgcagcaagggttaccgatgccatcagcttccgccgatacggcgagcggtgggaacc
cgcttttgacagcggacaagatggcggtcgcccgttggttccccggatactgctttgcggagctgtacaacaaagaccca
tcgttcggcgggcgattgattccgacctgcgttttcgaggtgattcaacatgtcaaagccgagaccggcataacgctgac
agaggcggatattaagtcgcccgatgtgttggcgcacttcaagcaagtttatgggaatgacaatcaatggcgaaattgac
gattgagggaatgattggttctgccgatggcgttaccaaatcattcctcacgcaaacctatccagccctcgcgagcgcgg
tttccacgccaatctacttggtggcggtgctgtattgggcggtatacggctacaagatatatgccggctacgagccaatg
aagtggaactccttgctctcaaaagccttcatgacaacggctgttttctcggccttgagctggggtggcctaggccagag
catctatggatttttcacgtcgttcatggagggcgcagcgtcaacgatcatggccgggcagtccacggcttcgatgctag
acgctttgtataacaacgtcggacaagtgtctgccttaatgcagaacgtgagctggtatcagttcggcatgatcttgcag
ggatttggcctctttgttatcaactgcattctgttcattctcgcgctcgtctacatgaccgttgccaagttcggcttggc
aataacgatggttctcctgcccattttcgttggcttcttcttcttcgaacaaacacggcagtgggccatgaactggctga
gcaagatgttgaatttttgctttatctacatcatggttattgccatcgttcgcttcggcttccttgcattcggcgatgcg
attgacgaggccggcaaagcggcgagtgtaacggatgcgacgcgtattaacgtccagcaagttgcctacctctatatcgt
cgaaggcgtcttgatcattttcatgctgcaagtcaaaggttgggccgcagcacttgccggtggag---------------
--------------------------------------------------------------------------------
--------------------------------------------------------------------------------
--------------------------------------------------------------------------------
--------------------------------------------------------------------------------
--------------------------------------------------------------------------------
--------------------------------------------------------------------------------
--------------------------------------------------------------------------------
--------------------------------------------------------------------------------
--------------------------------------------------------------------------------
--------------------------------------------------------------------------------
--------------------------------------------------------------------------------
--------------------------------------------------------------------------------
--------------------------------------------------------------------------------
----------------------------------
> 3:5094690-5103874 + PXO35_assemblies/Xoo_PXO35_nanopore(Flye)_PacBio(Arrow).gb
gggcatgggtgggcgggcctgccgattgcagctcgtccccgcctggattggatcagatgcacgccatttatttaggtaag
taaattacatttattttcctttgtggctaaattacctaggccggagaggctatccggcctatctaaggagaaggtacgtg
gtaactcgacgcaagattggttgcatcaacaaagatgatcggcaagataaatataaccgtatcacgcatgttggcggcat
tgagcctggccacaagcggtggaagctaacccttgacgaagccatcaatggaattgaggcagggaaatatgcgttcttca
ctcttgtcgggattcatgagagcgatgtggtggtggtgacgcccagaagcgggagaaaatacctgcggaccgttgctgat
cacgatacccccgataatttgctgagccttcccgaatgtccgtgacctaacacctttggtgccggccctgcgtcggcacc
gctatcttggcgccgatcatccaaggaccggatgctctgggctacaaatagccgttggttggagccaaagactgccctga
cttgtgcaagccgagcgcgacttcggagccaggattggcaagaccaacctggcagtgcctgcgagatcctatataaacgt
ttgcatgcttcctagaaaacgtgcacagtgttattagatgatagacacatgcccgaggagcgcatcatgcagaacataac
gatcgagcagctgcgcgctgccaatgttgccggcggcgtcgccggcgtcaccttgaaaggctcaggcggcggcttcctgg
tccagattgctactcgcagcggtgcacaggcgttcttggccaaggcccgcagcttggagccgcgccgtttcggcaacccg
acctctgcattcaacgtgctgcgcgacattggcatcacgagcggcaccttcgatgcggccgaatggaatcctgctaccaa
ggatgagagcgctggcaatcgcggccgcgccgagcgtatgcggaaggcccaccaggctgctgcatatacggactggctcg
cgaaggagacgcaagcggcaatcgacgatgaccggccgcgtgtatcgcaggcggacgtgcgggaacgtctcaatcgcaag
atggccacgctgagccagcctggcgtgcaggcgtcgcctaagaagcgcacctgacgcatggcccatgctgtcgaatggac
ccagttcgcggttgaggatttggacgaggtaatcgactacatcgctctggacaatcctgcgcgtgcttacgacttcgccg
ccgagatctacgacaaaactcttatgcttgagcagcacccggagctcggccggtctggtcgacctagcctgcctgcaggc
gtgcgcgagctggtcgtgcatcagaactacatagttctctaccgattgctggccagcgctggcgtcgttgaaatcctgcg
cgtgaagcatgccgcgcagcggataccgtgaggggaaaggaccgcaggcggtaaagagaaaagaaaagggcgccgaagcg
cccttttccgtgttcagaccccggagaccacttgcgaggcatcgtggatgcctacggccgaagccgctgggaagcgctcg
atttcaccgggtcagtcgcttcgacttacggaagcaatcatagcgttacgtatgcgttacatgtcaagtcatgcccagcg
atagcctaaccgccgccccgtgggcgctgggcgtgatcgttctcgctggtactggcgctgggtggctccagctcgggcat
aacgtccaatgcgccgcgcttgatccagctccacgcgctagccagctcgcattagcgggtttgcaggggagggcggctcc
ctgccggcggcgggagcgttgtcctcggccctgagccgcgtgtctgcgggtgaggcgttctccgtaggggggcatgcgct
tatggcggcatgcatctcacctaccttgagactagctagcctggagcctgaatcgctttttgatgtttgcgtcatttgta
gttgacgggagcgtcaggagtggccaagatagcgccactgcccttgagcagttacaggctctcccgacccggtgtatagg
gggagctggccaccttctaaggaaggtcccacccagagtggggttaagagactccggcccgcactacaatgctgttaaca
aaaagcctgctaacgcgggctttttgctgtctgctcactttgtgttgaccaagacgtctatcagctttgtagcagccgag
cgcgcaatttgctcgtccatgtctagacggacataagcgctttcaacaacgagcaacaagaaattttgtcggcgcgacac
gtggaaccaaatggagtaatgcccttcgggtgtgacgcgcttcacggcgaaatgattgtgatgccgtgttggatagacat
tgcgttgatctagggcggcgattaattgcggcaactccttactgtcttcgtagcgtttcgggcagaacaccctgaggtcg
tcttcgcgctcgacccaggtgtaaagatgatccaggttgtagcccggaaccttggcgacgccgttgctaaagcaatggtg
ggaatattcaacgcgcaccctgaaatcccgggcggcccttcccggatgcccagatgctgggggccgcgccggcgcgtgga
atgaaacgaatacgggatgaaggtgttttagcgtgtaacgaacacgatcctggacatggtctgcccatactctggttgtg
ctgcgggtcggcattgctgggacatctcataaaacggaaaaatcctacgtgaagccatgctcatcgtcgcgtggcctgga
ctggctcccagcatacagcccgctgaatcctcggctgaggacggaggatgtcggaggccgctactcgctcagcgttccgg
tatttcggcggttccggcttacaacccctaggacttaagcgtccgtctcagttctgctttcaggctttcgtagtccttga
tggccgaggcgttgtaagcgtcggcgtgctccagggcgagctcgagcagggctcggaccatcatcgaattggacaggcgg
ccgaaaaaagcggctcggtcgatgggatctatgaacttctgaaccacggatcctggcaaatcagccggcaaggtgatgtt
cacgggggctgctttgctcatcggagtcctatttctttgggggttgactatgcacatagatatgcgcatagttaagagca
taagtcggtgtttagcttaggcagtgtaggaaaacgcggggaggttggaaatggcggacacagcacaaaagaaccgaatc
aaacagtttaacaaccgcaggattgaatccgtcgcacgattgtggctccatgcttcatgaatagtttgaaacgttatacg
tgcgacttgaatcgtgaaaaaaccaagcctaagcgtggaaagctgaacgtgaccgtggcattacttacctctttgttttt
caacgatgaggaagcaatgctcaccctgaccaagaaagagctggccgtgctcgatgaggctcaaccggactatgcggttt
atctggttgagacggagcacgagaacagccggtggtggcggatgacgttgaagctacccacgcaggacaaggtttatgag
gtcgttaccgcgctcggtaaaaccaagctctggaaacgtttggacatagctgtcgatttcatcaaggagagctgcccgca
cacaaagagcgtattcgtactttttgccccgtggcacaactaacaatctgagaggttctaagagtggaaaagaatgaagc
gattaaaaaggacacgacagcaggcccgcgcaagggcgacaaggtagacagggtgctcgatctggcggctaacgtcctcg
tgatggccctcgtctttcttccgcagctcgcatatgcacaagacgtcggtggcacgttcggcgggatcaccgccttcctt
aagtcgatcacgcaactgctcatttatgagtggggctactacatcggcatcatcaccttggcgatccaagggtatcgttg
gaagtcgggccgcatcgacctgatgacgctcggcggttggggcctcggtatcggcctggtgttcttcgcgccgaatatcg
tttccgacctcaaggcgcgttcctccggttcgatccaatgagtgccgacgagcaattccacgatgaaggggagtcgctcg
tcgctgcgatgacccgccccacaatggtgggcgggttgacgctggcaagtcttgcgatgagcttctatttcccgggcatg
gccgcgttaatcacgcgatcactttgggctgcggcattgattccagtcttactgctgattagttatctggtctgcctgaa
agacgtgtacctgttcgacatcatgtcggccgcaacccatttgaaaacgtgtccaaacaaacgtttttggggatgccgac
gctatgcgcctcgttgatgttttaaaagagaagttcgacatgtcgctatcgatgccggtgccagaaggtgccgacgccga
cgccaaggaaatggccctcagcgacatgatcccgtacaccgttcattatgacgacgaatcggtcatcaccaaggatgacg
gtctggtgcaggtcatcaagctcgatggcctgtacttcgagtcgttgactgccgagcaaatcaagcagttcgagcgccgg
cgcaacacggtgttgcgctccatcgccaacagcgaccggggcgtctatgtccacctgatccgccgcaaggtgaacctgta
tcctgcaggagagggcggcacatggtttgcgcgccgcttcaatcaggcgtggcgcgagcgctataacaagcgctcgttct
acgtgaacgaaatctatatctccatcgtccgcaatcgcttccggcaaggtgcgcccggcatcctggatcgcgcgttctca
ttggtgtccggctccaagattacgaaagaggacctcgaatcgttcgaggaacaggcaaaagacgtcaacgaagccgctaa
cctcgtcgttcaaaccttgtcgggctacggtgctcgcaagctgcgcatccagcggcggccggaattcgttttcgacaggg
taagccgtgctgatgcgcaggttgccgtcgagcgattcaagatgagctggcaagagttccaacgctcgcacggtcatcac
gacgtgtatagccgcgacgaagtgctcgactatctcggtgaggatttcaccgagatcggtggtttcctgcactacctggt
caatctggaagatgaacgcgtgccggtcacggagatgcagctcgaccgcacgctcgcggtttcgtacctcgacttcaaga
tgctcagcaacatgatggccgtccagaacctgagcggtacgcgggccggggccatgctgagcatggccgagtggccggct
cgcacgccgtcgcggatgcttgacgaatttctcaagcagccggtggagtacatcatcacgcagtcgtttttctttaccga
caggatcagcgccgagcacgacatgcggcaggagcgccgacgcattgcggtcaatgaccgtgagggcgtggcggaagagg
acaaggacgagattaccaagggcctgcaagacttgacgcgcggccgctcggtcaacggtctgcatcacctgaccatgctc
gtgcatgtgccggccacgacgaagtttgccgaccctatcgaaaacaagcggcagacgattgccgatctcgatggcgcggt
cgggctgctcaagaaagcgttcgtgaatctcggcgtcaagccggttcgcgagtggttcgcgatggagacattcttttggg
cgcagcttcccggccaggcgcaacacttcatgggccggcgcggcaagatcaagtcgggcaacttcgccggcttcgcctcg
ttgcacaacttcgcagtcggcaagatcgacggcaacctgtgggggccggccatcatgcctttcgagacggagagtggcac
ggcctactacttcaacttccatcgtgaaatggaagggatggtcgccggccacacggcgttcacggcggataccggcgcgg
gcaagacaaccctgcttgctgcgttgatcgcgatggccgacaaagcccacccacgtgtgttctggttcgataaccgcgaa
ggcgcgaaggtgttcatgtgcgcaatgggcggccagcacacgacgctgactgtgcagggcagtacaggctggaatccgat
gaagctgcccgacacgccggagaaccgatcctatctggtcgagctgctcacgctgatgcggacatgctacggcggcaaga
tcgtgcctgacgacattgatcggttcaagaaggctgtccacgagaactacgagctgtcctatccagatcgccgcctgcgc
aatgtggcgtggtgtttcggtcaaggcgagttggcgaaggacatgcgggtatggcacggagccaacggcattgagggcgc
gaactggggcgtgttcgacaacgagcaggacaacatcgacctgaccaagtgccggcactattgctacgagatgcggcagc
tcatcaaggacggcacggctcggcctgagttgccggtggtgttgagctacccattccatcgcatcgagcagtccatgaac
ggcgagccgttcatcctcgtgctggaagaagggcagaacctcgtcaagcacgcgtattggcgcgaaaagatcgacagcta
catcatgcagattcgccgcaagaacggcctgctggtctttgtcacgccggatgccaagtacctctactgcgaaaccgatt
cgatccagaagcagacggcaacgaagatctatttgccgaacggcgaagccaagcgcacggaccttgttgatgtgctcggc
ctcacaccggctgagtacgaattcgtgcgcgacacccctcctgagaactggacgttcctgattcgacgcggtaacgagtc
gatcaaggcgaagttcgatctctccgatatgcccgagttcatccctgtgctgtcctcgaacgacaagggcgtggcgctca
tggaggaaatcattcgtgagctgggaaccgccgaacccgaacagtgggtgccggtgtttatggagcgtgcgctcgccaag
aacacgcacaacctcaagcagaaaggagcatgaccatgaaaaagaccctcgtagccctcgcggtggccgcttctctcggg
gcttcggtgcccaccttcgctaccggcattccgacattcgacgcggcgacggtgttgcagttgcaacagcagttccagca
gttgcaggagcaatacaaaacactcaaggaccagtacgcggctgttacgggaagctatggccgtgggaaaattggcctgg
gcgattccatcaacgcggcgtcggtggtgcccggttcgtggcaggaggtcgtcgcgcaacaacagagcggggcgttcggg
tcgaagcaggctgcctacgagaagctcatcaacacgatgccgcaagatctgttcgccaatccccaggcgcagaacgccac
cacgtacaagatgagcaccgatgcggtgcgggctgcgctggccggtggtgactcgttgtatgccgaagtgcaaacgcacc
tcaacaatctggcgcgcatcagtcagcaggtcgatgcgactacgaatataaaagacgctcaggacttgcagaaccgcatt
gcgagcgagaacggaatgatgcaaagcgcgatggccaagctcaacgcgatgaacatgaacttgcaagcgaacatggtgaa
ccagcagaaccaagcgacggcggctaaccagcagtactaccagtggaagaaatagcccccgctttctcgcatgcgataaa
caccaacacccaaaggatttgcaaccatgcaattatttttcgcacttctgcctgggctgatcttgctctggccgttgctc
aagctcatccagaaagcatggcgcttgttcgcagtgctgttcctcgcggccctcatctccggttgcgcaagcacgtccaa
caagttcaacaagtcgccatgcgcgtgtgacttcaagcaactcaacaccgctaactacgggaccaaagcagatgcgtaat
aacctctggacatggattttgatgggcaccgccgttgtacttatcagtggctacggcttgctcaagatcatgagtagcga
accggtcatgccgatgccagtaccgcagcaagggttaccgatgccatcagcttccgccgatacggcgagcggtgggaacc
cgcttttgacagcggacaagatggcggtcgcccgttggttccccggatactgctttgcggagctgtacaacaaagaccca
tcgttcggcgggcgattgattccgacctgcgttttcgaggtgattcaacatgtcaaagccgagaccggcataacgctgac
agaggcggatattaagtcgcccgatgtgttggcgcacttcaagcaagtttatgggaatgacaatcaatggcgaaattgac
gattgagggaatgattggttctgccgatggcgttaccaaatcattcctcacgcaaacctatccagccctcgcgagcgcgg
tttccacgccaatctacttggtggcggtgctgtattgggcggtatacggctacaagatatatgccggctacgagccaatg
aagtggaactccttgctctcaaaagccttcatgacaacggctgttttctcggccttgagctggggtggcctaggccagag
catctatggatttttcacgtcgttcatggagggcgcagcgtcaacgatcatggccgggcagtccacggcttcgatgctag
acgctttgtataacaacgtcggacaagtgtctgccttaatgcagaacgtgagctggtatcagttcggcatgatcttgcag
ggatttggcctctttgttatcaactgcattctgttcattctcgcgctcgtctacatgaccgttgccaagttcggcttggc
aataacgatggttctcctgcccattttcgttggcttcttcttcttcgaacaaacacggcagtgggccatgaactggctga
gcaagatgttgaatttttgctttatctacatcatggttattgccatcgttcgcttcggcttccttgcattcggcgatgcg
attgacgaggccggcaaagcggcgagtgtaacggatgcgacgcgtattaacgtccagcaagttgcctacctctatatcgt
cgaaggcgtcttgatcattttcatgctgcaagtcaaaggttgggccgcagcacttgccggtggag---------------
--------------------------------------------------------------------------------
--------------------------------------------------------------------------------
--------------------------------------------------------------------------------
--------------------------------------------------------------------------------
--------------------------------------------------------------------------------
--------------------------------------------------------------------------------
--------------------------------------------------------------------------------
--------------------------------------------------------------------------------
--------------------------------------------------------------------------------
--------------------------------------------------------------------------------
--------------------------------------------------------------------------------
--------------------------------------------------------------------------------
--------------------------------------------------------------------------------
----------------------------------
> 4:5063114-5073342 + PXO35_assemblies/Xoo_PXO35_hybrid_illumina_nanopore(Unicycler).gb
-------------------------------------------tggattggatcagatgcacgccatttatttaggtaag
taaattacatttattttcctttgtggctaaattacctaggccggagaggctatccggcctatctaaggagaaggtacgtg
gtaactcgacgcaagattggttgcatcaacaaagatgatcggcaagataaatataaccgtatcacgcatgttggcggcat
tgagcctggccacaagcggtggaagctaacccttgacgaagccatcaatggaattgaggcagggaaatatgcgttcttca
ctcttgtcgggattcatgagagcgatgtggtggtggtgacgcccagaagcgggagaaaatacctgcggaccgttgctgat
cacgatacccccgataatttgctgagccttcccgaatgtccgtgacctaacacctttggtgccggccctgcgtcggcacc
gctatcttggcgccgatcatccaaggaccggatgctctgggctacaaatagccgttggttggagccaaagactgccctga
cttgtgcaagccgagcgcgacttcggagccaggattggcaagaccaacctggcagtgcctgcgagatcctatataaacgt
ttgcatgcttcctagaaaacgtgcacagtgttattagatgatagacacatgcccgaggagcgcatcatgcagaacataac
gatcgagcagctgcgcgctgccaatgttgccggcggcgtcgccggcgtcaccttgaaaggctcaggcggcggcttcctgg
tccagattgctactcgcagcggtgcacaggcgttcttggccaaggcccgcagcttggagccgcgccgtttcggcaacccg
acctctgcattcaacgtgctgcgcgacattggcatcacgagcggcaccttcgatgcggccgaatggaatcctgctaccaa
ggatgagagcgctggcaatcgcggccgcgccgagcgtatgcggaaggcccaccaggctgctgcatatacggactggctcg
cgaaggagacgcaagcggcaatcgacgatgaccggccgcgtgtatcgcaggcggacgtgcgggaacgtctcaatcgcaag
atggccacgctgagccagcctggcgtgcaggcgtcgcctaagaagcgcacctgacgcatggcccatgctgtcgaatggac
ccagttcgcggttgaggatttggacgaggtaatcgactacatcgctctggacaatcctgcgcgtgcttacgacttcgccg
ccgagatctacgacaaaactcttatgcttgagcagcacccggagctcggccggtctggtcgacctagcctgcctgcaggc
gtgcgcgagctggtcgtgcatcagaactacatagttctctaccgattgctggccagcgctggcgtcgttgaaatcctgcg
cgtgaagcatgccgcgcagcggataccgtgaggggaaaggaccgcaggcggtaaagagaaaagaaaagggcgccgaagcg
cccttttccgtgttcagaccccggagaccacttgcgaggcatcgtggatgcctacggccgaagccgctgggaagcgctcg
atttcaccgggtcagtcgcttcgacttacggaagcaatcatagcgttacgtatgcgttacatgtcaagtcatgcccagcg
atagcctaaccgccgccccgtgggcgctgggcgtgatcgttctcgctggtactggcgctgggtggctccagctcgggcat
aacgtccaatgcgccgcgcttgatccagctccacgcgctagccagctcgcattagcgggtttgcaggggagggcggctcc
ctgccggcggcgggagcgttgtcctcggccctgagccgcgtgtctgcgggtgaggcgttctccgtaggggggcatgcgct
tatggcggcatgcatctcacctaccttgagactagctagcctggagcctgaatcgctttttgatgtttgcgtcatttgta
gttgacgggagcgtcaggagtggccaagatagcgccactgcccttgagcagttacaggctctcccgacccggtgtatagg
gggagctggccaccttctaaggaaggtcccacccagagtggggttaagagactccggcccgcactacaatgctgttaaca
aaaagcctgctaacgcgggctttttgctgtctgctcactttgtgttgaccaagacgtctatcagctttgtagcagccgag
cgcgcaatttgctcgtccatgtctagacggacataagcgctttcaacaacgagcaacaagaaattttgtcggcgcgacac
gtggaaccaaatggagtaatgcccttcgggtgtgacgcgcttcacggcgaaatgattgtgatgccgtgttggatagacat
tgcgttgatctagggcggcgattaattgcggcaactccttactgtcttcgtagcgtttcgggcagaacaccctgaggtcg
tcttcgcgctcgacccaggtgtaaagatgatccaggttgtagcccggaaccttggcgacgccgttgctaaagcaatggtg
ggaatattcaacgcgcaccctgaaatcccgggcggcccttcccggatgcccagatgctgggggccgcgccggcgcgtgga
atgaaacgaatacgggatgaaggtgttttagcgtgtaacgaacacgatcctggacatggtctgcccatactctggttgtg
ctgcgggtcggcattgctgggacatctcataaaacggaaaaatcctacgtgaagccatgctcatcgtcgcgtggcctgga
ctggctcccagcatacagcccgctgaatcctcggctgaggacggaggatgtcggaggccgctactcgctcagcgttccgg
tatttcggcggttccggcttacaacccctaggacttaagcgtccgtctcagttctgctttcaggctttcgtagtccttga
tggccgaggcgttgtaagcgtcggcgtgctccagggcgagctcgagcagggctcggaccatcatcgaattggacaggcgg
ccgaaaaaagcggctcggtcgatgggatctatgaacttctgaaccacggatcctggcaaatcagccggcaaggtgatgtt
cacgggggctgctttgctcatcggagtcctatttctttgggggttgactatgcacatagatatgcgcatagttaagagca
taagtcggtgtttagcttaggcagtgtaggaaaacgcggggaggttggaaatggcggacacagcacaaaagaaccgaatc
aaacagtttaacaaccgcaggattgaatccgtcgcacgattgtggctccatgcttcatgaatagtttgaaacgttatacg
tgcgacttgaatcgtgaaaaaaccaagcctaagcgtggaaagctgaacgtgaccgtggcattacttacctctttgttttt
caacgatgaggaagcaatgctcaccctgaccaagaaagagctggccgtgctcgatgaggctcaaccggactatgcggttt
atctggttgagacggagcacgagaacagccggtggtggcggatgacgttgaagctacccacgcaggacaaggtttatgag
gtcgttaccgcgctcggtaaaaccaagctctggaaacgtttggacatagctgtcgatttcatcaaggagagctgcccgca
cacaaagagcgtattcgtactttttgccccgtggcacaactaacaatctgagaggttctaagagtggaaaagaatgaagc
gattaaaaaggacacgacagcaggcccgcgcaagggcgacaaggtagacagggtgctcgatctggcggctaacgtcctcg
tgatggccctcgtctttcttccgcagctcgcatatgcacaagacgtcggtggcacgttcggcgggatcaccgccttcctt
aagtcgatcacgcaactgctcatttatgagtggggctactacatcggcatcatcaccttggcgatccaagggtatcgttg
gaagtcgggccgcatcgacctgatgacgctcggcggttggggcctcggtatcggcctggtgttcttcgcgccgaatatcg
tttccgacctcaaggcgcgttcctccggttcgatccaatgagtgccgacgagcaattccacgatgaaggggagtcgctcg
tcgctgcgatgacccgccccacaatggtgggcgggttgacgctggcaagtcttgcgatgagcttctatttcccgggcatg
gccgcgttaatcacgcgatcactttgggctgcggcattgattccagtcttactgctgattagttatctggtctgcctgaa
agacgtgtacctgttcgacatcatgtcggccgcaacccatttgaaaacgtgtccaaacaaacgtttttggggatgccgac
gctatgcgcctcgttgatgttttaaaagagaagttcgacatgtcgctatcgatgccggtgccagaaggtgccgacgccga
cgccaaggaaatggccctcagcgacatgatcccgtacaccgttcattatgacgacgaatcggtcatcaccaaggatgacg
gtctggtgcaggtcatcaagctcgatggcctgtacttcgagtcgttgactgccgagcaaatcaagcagttcgagcgccgg
cgcaacacggtgttgcgctccatcgccaacagcgaccggggcgtctatgtccacctgatccgccgcaaggtgaacctgta
tcctgcaggagagggcggcacatggtttgcgcgccgcttcaatcaggcgtggcgcgagcgctataacaagcgctcgttct
acgtgaacgaaatctatatctccatcgtccgcaatcgcttccggcaaggtgcgcccggcatcctggatcgcgcgttctca
ttggtgtccggctccaagattacgaaagaggacctcgaatcgttcgaggaacaggcaaaagacgtcaacgaagccgctaa
cctcgtcgttcaaaccttgtcgggctacggtgctcgcaagctgcgcatccagcggcggccggaattcgttttcgacaggg
taagccgtgctgatgcgcaggttgccgtcgagcgattcaagatgagctggcaagagttccaacgctcgcacggtcatcac
gacgtgtatagccgcgacgaagtgctcgactatctcggtgaggatttcaccgagatcggtggtttcctgcactacctggt
caatctggaagatgaacgcgtgccggtcacggagatgcagctcgaccgcacgctcgcggtttcgtacctcgacttcaaga
tgctcagcaacatgatggccgtccagaacctgagcggtacgcgggccggggccatgctgagcatggccgagtggccggct
cgcacgccgtcgcggatgcttgacgaatttctcaagcagccggtggagtacatcatcacgcagtcgtttttctttaccga
caggatcagcgccgagcacgacatgcggcaggagcgccgacgcattgcggtcaatgaccgtgagggcgtggcggaagagg
acaaggacgagattaccaagggcctgcaagacttgacgcgcggccgctcggtcaacggtctgcatcacctgaccatgctc
gtgcatgtgccggccacgacgaagtttgccgaccctatcgaaaacaagcggcagacgattgccgatctcgatggcgcggt
cgggctgctcaagaaagcgttcgtgaatctcggcgtcaagccggttcgcgagtggttcgcgatggagacattcttttggg
cgcagcttcccggccaggcgcaacacttcatgggccggcgcggcaagatcaagtcgggcaacttcgccggcttcgcctcg
ttgcacaacttcgcagtcggcaagatcgacggcaacctgtgggggccggccatcatgcctttcgagacggagagtggcac
ggcctactacttcaacttccatcgtgaaatggaagggatggtcgccggccacacggcgttcacggcggataccggcgcgg
gcaagacaaccctgcttgctgcgttgatcgcgatggccgacaaagcccacccacgtgtgttctggttcgataaccgcgaa
ggcgcgaaggtgttcatgtgcgcaatgggcggccagcacacgacgctgactgtgcagggcagtacaggctggaatccgat
gaagctgcccgacacgccggagaaccgatcctatctggtcgagctgctcacgctgatgcggacatgctacggcggcaaga
tcgtgcctgacgacattgatcggttcaagaaggctgtccacgagaactacgagctgtcctatccagatcgccgcctgcgc
aatgtggcgtggtgtttcggtcaaggcgagttggcgaaggacatgcgggtatggcacggagccaacggcattgagggcgc
gaactggggcgtgttcgacaacgagcaggacaacatcgacctgaccaagtgccggcactattgctacgagatgcggcagc
tcatcaaggacggcacggctcggcctgagttgccggtggtgttgagctacccattccatcgcatcgagcagtccatgaac
ggcgagccgttcatcctcgtgctggaagaagggcagaacctcgtcaagcacgcgtattggcgcgaaaagatcgacagcta
catcatgcagattcgccgcaagaacggcctgctggtctttgtcacgccggatgccaagtacctctactgcgaaaccgatt
cgatccagaagcagacggcaacgaagatctatttgccgaacggcgaagccaagcgcacggaccttgttgatgtgctcggc
ctcacaccggctgagtacgaattcgtgcgcgacacccctcctgagaactggacgttcctgattcgacgcggtaacgagtc
gatcaaggcgaagttcgatctctccgatatgcccgagttcatccctgtgctgtcctcgaacgacaagggcgtggcgctca
tggaggaaatcattcgtgagctgggaaccgccgaacccgaacagtgggtgccggtgtttatggagcgtgcgctcgccaag
aacacgcacaacctcaagcagaaaggagcatgaccatgaaaaagaccctcgtagccctcgcggtggccgcttctctcggg
gcttcggtgcccaccttcgctaccggcattccgacattcgacgcggcgacggtgttgcagttgcaacagcagttccagca
gttgcaggagcaatacaaaacactcaaggaccagtacgcggctgttacgggaagctatggccgtgggaaaattggcctgg
gcgattccatcaacgcggcgtcggtggtgcccggttcgtggcaggaggtcgtcgcgcaacaacagagcggggcgttcggg
tcgaagcaggctgcctacgagaagctcatcaacacgatgccgcaagatctgttcgccaatccccaggcgcagaacgccac
cacgtacaagatgagcaccgatgcggtgcgggctgcgctggccggtggtgactcgttgtatgccgaagtgcaaacgcacc
tcaacaatctggcgcgcatcagtcagcaggtcgatgcgactacgaatataaaagacgctcaggacttgcagaaccgcatt
gcgagcgagaacggaatgatgcaaagcgcgatggccaagctcaacgcgatgaacatgaacttgcaagcgaacatggtgaa
ccagcagaaccaagcgacggcggctaaccagcagtactaccagtggaagaaatagcccccgctttctcgcatgcgataaa
caccaacacccaaaggatttgcaaccatgcaattatttttcgcacttctgcctgggctgatcttgctctggccgttgctc
aagctcatccagaaagcatggcgcttgttcgcagtgctgttcctcgcggccctcatctccggttgcgcaagcacgtccaa
caagttcaacaagtcgccatgcgcgtgtgacttcaagcaactcaacaccgctaactacgggaccaaagcagatgcgtaat
aacctctggacatggattttgatgggcaccgccgttgtacttatcagtggctacggcttgctcaagatcatgagtagcga
accggtcatgccgatgccagtaccgcagcaagggttaccgatgccatcagcttccgccgatacggcgagcggtgggaacc
cgcttttgacagcggacaagatggcggtcgcccgttggttccccggatactgctttgcggagctgtacaacaaagaccca
tcgttcggcgggcgattgattccgacctgcgttttcgaggtgattcaacatgtcaaagccgagaccggcataacgctgac
agaggcggatattaagtcgcccgatgtgttggcgcacttcaagcaagtttatgggaatgacaatcaatggcgaaattgac
gattgagggaatgattggttctgccgatggcgttaccaaatcattcctcacgcaaacctatccagccctcgcgagcgcgg
tttccacgccaatctacttggtggcggtgctgtattgggcggtatacggctacaagatatatgccggctacgagccaatg
aagtggaactccttgctctcaaaagccttcatgacaacggctgttttctcggccttgagctggggtggcctaggccagag
catctatggatttttcacgtcgttcatggagggcgcagcgtcaacgatcatggccgggcagtccacggcttcgatgctag
acgctttgtataacaacgtcggacaagtgtctgccttaatgcagaacgtgagctggtatcagttcggcatgatcttgcag
ggatttggcctctttgttatcaactgcattctgttcattctcgcgctcgtctacatgaccgttgccaagttcggcttggc
aataacgatggttctcctgcccattttcgttggcttcttcttcttcgaacaaacacggcagtgggccatgaactggctga
gcaagatgttgaatttttgctttatctacatcatggttattgccatcgttcgcttcggcttccttgcattcggcgatgcg
attgacgaggccggcaaagcggcgagtgtaacggatgcgacgcgtattaacgtccagcaagttgcctacctctatatcgt
cgaaggcgtcttgatcattttcatgctgcaagtcaaaggttgggccgcagcacttgccggtgga--gcatccgtgcaggg
cgtgtcgttgttgatgatggtggttcggatgttcaccaaaggggtgggcaaatgactttcggaaaatggacatttaaagg
cgaccccagcacgcagagcgcgcaattgggcggctcgaacaagctcaaacaggaacgcaatcgcgcgtacctgttcatcg
gtttgctgctgttcgttgtcggcggcatggcgagtgcggtcacggtgctcgccaacattcacacggtcattcctgtggtg
tctatcatcgacgcgaacgggcatgtggtgaaacagcaggtggtcaacaaggaagcgatcacggggcaggaaagcttcgt
ccagagccaggtgtacgacttcatcatgtattgcaacacgttcgacccggactggcggcagcactttgccgacctctgcc
ggctgcactcgacgcaaacggtagcaggccagtacgacgcggaaaccagcaccgataacccgaacaatccgtattaccag
ctcgggcagggcggccggcgctacccgaagatcacgggcattacttcgctcggcaaggacgcctatcaggtgtcgttcca
gtcgattacagagaaggcaggcagtccgccgaagacggactactacaccgcgctcgttcgctacaccttcacgttcaagc
cgctcgccctgggcgaccggtgggaaaacgcgctgggctacgcaacgacggcataccgcaaagatcaagagctgagccgc
cagtaaccgacttgtacaagggaacagaccatgaaattcaacgctattcctctcgctgtagccctcattgccggcacgtc
gatttcactggcatcggtgcctgcccatgcggcgaagtcgccgcattcgttggtgacggatgatcgcgtcaagcaggtgc
cgtatgacccgaatcaggtctacgagatcgtcggcacgtatggttatcagacctctatcgagttcgccaatgacgaaacg
gtcaaagtcgtcacgttgggcgattcgattgcatggcaaaccgtgccgtaccagaaccgccttttcctcaagccggtgga
gccgaatgcggccacgaacctgaccgtgattacc
> 5:5055064-5065335 - PXO35_assemblies/Xoo_PXO35_PacBio(HGAP4).gb
gggcatgggtgggcgggcctgccgattgcagctcgtccccgcctggattggatcagatgcacgccatttatttaggtaag
taaattacatttattttcctttgtggctaaattacctaggccggagaggctatccggcctatctaaggagaaggtacgtg
gtaactcgacgcaagattggttgcatcaacaaagatgatcggcaagataaatataaccgtatcacgcatgttggcggcat
tgagcctggccacaagcggtggaagctaacccttgacgaagccatcaatggaattgaggcagggaaatatgcgttcttca
ctcttgtcgggattcatgagagcgatgtggtggtggtgacgcccagaagcgggagaaaatacctgcggaccgttgctgat
cacgatacccccgataatttgctgagccttcccgaatgtccgtgacctaacacctttggtgccggccctgcgtcggcacc
gctatcttggcgccgatcatccaaggaccggatgctctgggctacaaatagccgttggttggagccaaagactgccctga
cttgtgcaagccgagcgcgacttcggagccaggattggcaagaccaacctggcagtgcctgcgagatcctatataaacgt
ttgcatgcttcctagaaaacgtgcacagtgttattagatgatagacacatgcccgaggagcgcatcatgcagaacataac
gatcgagcagctgcgcgctgccaatgttgccggcggcgtcgccggcgtcaccttgaaaggctcaggcggcggcttcctgg
tccagattgctactcgcagcggtgcacaggcgttcttggccaaggcccgcagcttggagccgcgccgtttcggcaacccg
acctctgcattcaacgtgctgcgcgacattggcatcacgagcggcaccttcgatgcggccgaatggaatcctgctaccaa
ggatgagagcgctggcaatcgcggccgcgccgagcgtatgcggaaggcccaccaggctgctgcatatacggactggctcg
cgaaggagacgcaagcggcaatcgacgatgaccggccgcgtgtatcgcaggcggacgtgcgggaacgtctcaatcgcaag
atggccacgctgagccagcctggcgtgcaggcgtcgcctaagaagcgcacctgacgcatggcccatgctgtcgaatggac
ccagttcgcggttgaggatttggacgaggtaatcgactacatcgctctggacaatcctgcgcgtgcttacgacttcgccg
ccgagatctacgacaaaactcttatgcttgagcagcacccggagctcggccggtctggtcgacctagcctgcctgcaggc
gtgcgcgagctggtcgtgcatcagaactacatagttctctaccgattgctggccagcgctggcgtcgttgaaatcctgcg
cgtgaagcatgccgcgcagcggataccgtgaggggaaaggaccgcaggcggtaaagagaaaagaaaagggcgccgaagcg
cccttttccgtgttcagaccccggagaccacttgcgaggcatcgtggatgcctacggccgaagccgctgggaagcgctcg
atttcaccgggtcagtcgcttcgacttacggaagcaatcatagcgttacgtatgcgttacatgtcaagtcatgcccagcg
atagcctaaccgccgccccgtgggcgctgggcgtgatcgttctcgctggtactggcgctgggtggctccagctcgggcat
aacgtccaatgcgccgcgcttgatccagctccacgcgctagccagctcgcattagcgggtttgcaggggagggcggctcc
ctgccggcggcgggagcgttgtcctcggccctgagccgcgtgtctgcgggtgaggcgttctccgtaggggggcatgcgct
tatggcggcatgcatctcacctaccttgagactagctagcctggagcctgaatcgctttttgatgtttgcgtcatttgta
gttgacgggagcgtcaggagtggccaagatagcgccactgcccttgagcagttacaggctctcccgacccggtgtatagg
gggagctggccaccttctaaggaaggtcccacccagagtggggttaagagactccggcccgcactacaatgctgttaaca
aaaagcctgctaacgcgggctttttgctgtctgctcactttgtgttgaccaagacgtctatcagctttgtagcagccgag
cgcgcaatttgctcgtccatgtctagacggacataagcgctttcaacaacgagcaacaagaaattttgtcggcgcgacac
gtggaaccaaatggagtaatgcccttcgggtgtgacgcgcttcacggcgaaatgattgtgatgccgtgttggatagacat
tgcgttgatctagggcggcgattaattgcggcaactccttactgtcttcgtagcgtttcgggcagaacaccctgaggtcg
tcttcgcgctcgacccaggtgtaaagatgatccaggttgtagcccggaaccttggcgacgccgttgctaaagcaatggtg
ggaatattcaacgcgcaccctgaaatcccgggcggcccttcccggatgcccagatgctgggggccgcgccggcgcgtgga
atgaaacgaatacgggatgaaggtgttttagcgtgtaacgaacacgatcctggacatggtctgcccatactctggttgtg
ctgcgggtcggcattgctgggacatctcataaaacggaaaaatcctacgtgaagccatgctcatcgtcgcgtggcctgga
ctggctcccagcatacagcccgctgaatcctcggctgaggacggaggatgtcggaggccgctactcgctcagcgttccgg
tatttcggcggttccggcttacaacccctaggacttaagcgtccgtctcagttctgctttcaggctttcgtagtccttga
tggccgaggcgttgtaagcgtcggcgtgctccagggcgagctcgagcagggctcggaccatcatcgaattggacaggcgg
ccgaaaaaagcggctcggtcgatgggatctatgaacttctgaaccacggatcctggcaaatcagccggcaaggtgatgtt
cacgggggctgctttgctcatcggagtcctatttctttgggggttgactatgcacatagatatgcgcatagttaagagca
taagtcggtgtttagcttaggcagtgtaggaaaacgcggggaggttggaaatggcggacacagcacaaaagaaccgaatc
aaacagtttaacaaccgcaggattgaatccgtcgcacgattgtggctccatgcttcatgaatagtttgaaacgttatacg
tgcgacttgaatcgtgaaaaaaccaagcctaagcgtggaaagctgaacgtgaccgtggcattacttacctctttgttttt
caacgatgaggaagcaatgctcaccctgaccaagaaagagctggccgtgctcgatgaggctcaaccggactatgcggttt
atctggttgagacggagcacgagaacagccggtggtggcggatgacgttgaagctacccacgcaggacaaggtttatgag
gtcgttaccgcgctcggtaaaaccaagctctggaaacgtttggacatagctgtcgatttcatcaaggagagctgcccgca
cacaaagagcgtattcgtactttttgccccgtggcacaactaacaatctgagaggttctaagagtggaaaagaatgaagc
gattaaaaaggacacgacagcaggcccgcgcaagggcgacaaggtagacagggtgctcgatctggcggctaacgtcctcg
tgatggccctcgtctttcttccgcagctcgcatatgcacaagacgtcggtggcacgttcggcgggatcaccgccttcctt
aagtcgatcacgcaactgctcatttatgagtggggctactacatcggcatcatcaccttggcgatccaagggtatcgttg
gaagtcgggccgcatcgacctgatgacgctcggcggttggggcctcggtatcggcctggtgttcttcgcgccgaatatcg
tttccgacctcaaggcgcgttcctccggttcgatccaatgagtgccgacgagcaattccacgatgaaggggagtcgctcg
tcgctgcgatgacccgccccacaatggtgggcgggttgacgctggcaagtcttgcgatgagcttctatttcccgggcatg
gccgcgttaatcacgcgatcactttgggctgcggcattgattccagtcttactgctgattagttatctggtctgcctgaa
agacgtgtacctgttcgacatcatgtcggccgcaacccatttgaaaacgtgtccaaacaaacgtttttggggatgccgac
gctatgcgcctcgttgatgttttaaaagagaagttcgacatgtcgctatcgatgccggtgccagaaggtgccgacgccga
cgccaaggaaatggccctcagcgacatgatcccgtacaccgttcattatgacgacgaatcggtcatcaccaaggatgacg
gtctggtgcaggtcatcaagctcgatggcctgtacttcgagtcgttgactgccgagcaaatcaagcagttcgagcgccgg
cgcaacacggtgttgcgctccatcgccaacagcgaccggggcgtctatgtccacctgatccgccgcaaggtgaacctgta
tcctgcaggagagggcggcacatggtttgcgcgccgcttcaatcaggcgtggcgcgagcgctataacaagcgctcgttct
acgtgaacgaaatctatatctccatcgtccgcaatcgcttccggcaaggtgcgcccggcatcctggatcgcgcgttctca
ttggtgtccggctccaagattacgaaagaggacctcgaatcgttcgaggaacaggcaaaagacgtcaacgaagccgctaa
cctcgtcgttcaaaccttgtcgggctacggtgctcgcaagctgcgcatccagcggcggccggaattcgttttcgacaggg
taagccgtgctgatgcgcaggttgccgtcgagcgattcaagatgagctggcaagagttccaacgctcgcacggtcatcac
gacgtgtatagccgcgacgaagtgctcgactatctcggtgaggatttcaccgagatcggtggtttcctgcactacctggt
caatctggaagatgaacgcgtgccggtcacggagatgcagctcgaccgcacgctcgcggtttcgtacctcgacttcaaga
tgctcagcaacatgatggccgtccagaacctgagcggtacgcgggccggggccatgctgagcatggccgagtggccggct
cgcacgccgtcgcggatgcttgacgaatttctcaagcagccggtggagtacatcatcacgcagtcgtttttctttaccga
caggatcagcgccgagcacgacatgcggcaggagcgccgacgcattgcggtcaatgaccgtgagggcgtggcggaagagg
acaaggacgagattaccaagggcctgcaagacttgacgcgcggccgctcggtcaacggtctgcatcacctgaccatgctc
gtgcatgtgccggccacgacgaagtttgccgaccctatcgaaaacaagcggcagacgattgccgatctcgatggcgcggt
cgggctgctcaagaaagcgttcgtgaatctcggcgtcaagccggttcgcgagtggttcgcgatggagacattcttttggg
cgcagcttcccggccaggcgcaacacttcatgggccggcgcggcaagatcaagtcgggcaacttcgccggcttcgcctcg
ttgcacaacttcgcagtcggcaagatcgacggcaacctgtgggggccggccatcatgcctttcgagacggagagtggcac
ggcctactacttcaacttccatcgtgaaatggaagggatggtcgccggccacacggcgttcacggcggataccggcgcgg
gcaagacaaccctgcttgctgcgttgatcgcgatggccgacaaagcccacccacgtgtgttctggttcgataaccgcgaa
ggcgcgaaggtgttcatgtgcgcaatgggcggccagcacacgacgctgactgtgcagggcagtacaggctggaatccgat
gaagctgcccgacacgccggagaaccgatcctatctggtcgagctgctcacgctgatgcggacatgctacggcggcaaga
tcgtgcctgacgacattgatcggttcaagaaggctgtccacgagaactacgagctgtcctatccagatcgccgcctgcgc
aatgtggcgtggtgtttcggtcaaggcgagttggcgaaggacatgcgggtatggcacggagccaacggcattgagggcgc
gaactggggcgtgttcgacaacgagcaggacaacatcgacctgaccaagtgccggcactattgctacgagatgcggcagc
tcatcaaggacggcacggctcggcctgagttgccggtggtgttgagctacccattccatcgcatcgagcagtccatgaac
ggcgagccgttcatcctcgtgctggaagaagggcagaacctcgtcaagcacgcgtattggcgcgaaaagatcgacagcta
catcatgcagattcgccgcaagaacggcctgctggtctttgtcacgccggatgccaagtacctctactgcgaaaccgatt
cgatccagaagcagacggcaacgaagatctatttgccgaacggcgaagccaagcgcacggaccttgttgatgtgctcggc
ctcacaccggctgagtacgaattcgtgcgcgacacccctcctgagaactggacgttcctgattcgacgcggtaacgagtc
gatcaaggcgaagttcgatctctccgatatgcccgagttcatccctgtgctgtcctcgaacgacaagggcgtggcgctca
tggaggaaatcattcgtgagctgggaaccgccgaacccgaacagtgggtgccggtgtttatggagcgtgcgctcgccaag
aacacgcacaacctcaagcagaaaggagcatgaccatgaaaaagaccctcgtagccctcgcggtggccgcttctctcggg
gcttcggtgcccaccttcgctaccggcattccgacattcgacgcggcgacggtgttgcagttgcaacagcagttccagca
gttgcaggagcaatacaaaacactcaaggaccagtacgcggctgttacgggaagctatggccgtgggaaaattggcctgg
gcgattccatcaacgcggcgtcggtggtgcccggttcgtggcaggaggtcgtcgcgcaacaacagagcggggcgttcggg
tcgaagcaggctgcctacgagaagctcatcaacacgatgccgcaagatctgttcgccaatccccaggcgcagaacgccac
cacgtacaagatgagcaccgatgcggtgcgggctgcgctggccggtggtgactcgttgtatgccgaagtgcaaacgcacc
tcaacaatctggcgcgcatcagtcagcaggtcgatgcgactacgaatataaaagacgctcaggacttgcagaaccgcatt
gcgagcgagaacggaatgatgcaaagcgcgatggccaagctcaacgcgatgaacatgaacttgcaagcgaacatggtgaa
ccagcagaaccaagcgacggcggctaaccagcagtactaccagtggaagaaatagcccccgctttctcgcatgcgataaa
caccaacacccaaaggatttgcaaccatgcaattatttttcgcacttctgcctgggctgatcttgctctggccgttgctc
aagctcatccagaaagcatggcgcttgttcgcagtgctgttcctcgcggccctcatctccggttgcgcaagcacgtccaa
caagttcaacaagtcgccatgcgcgtgtgacttcaagcaactcaacaccgctaactacgggaccaaagcagatgcgtaat
aacctctggacatggattttgatgggcaccgccgttgtacttatcagtggctacggcttgctcaagatcatgagtagcga
accggtcatgccgatgccagtaccgcagcaagggttaccgatgccatcagcttccgccgatacggcgagcggtgggaacc
cgcttttgacagcggacaagatggcggtcgcccgttggttccccggatactgctttgcggagctgtacaacaaagaccca
tcgttcggcgggcgattgattccgacctgcgttttcgaggtgattcaacatgtcaaagccgagaccggcataacgctgac
agaggcggatattaagtcgcccgatgtgttggcgcacttcaagcaagtttatgggaatgacaatcaatggcgaaattgac
gattgagggaatgattggttctgccgatggcgttaccaaatcattcctcacgcaaacctatccagccctcgcgagcgcgg
tttccacgccaatctacttggtggcggtgctgtattgggcggtatacggctacaagatatatgccggctacgagccaatg
aagtggaactccttgctctcaaaagccttcatgacaacggctgttttctcggccttgagctggggtggcctaggccagag
catctatggatttttcacgtcgttcatggagggcgcagcgtcaacgatcatggccgggcagtccacggcttcgatgctag
acgctttgtataacaacgtcggacaagtgtctgccttaatgcagaacgtgagctggtatcagttcggcatgatcttgcag
ggatttggcctctttgttatcaactgcattctgttcattctcgcgctcgtctacatgaccgttgccaagttcggcttggc
aataacgatggttctcctgcccattttcgttggcttcttcttcttcgaacaaacacggcagtgggccatgaactggctga
gcaagatgttgaatttttgctttatctacatcatggttattgccatcgttcgcttcggcttccttgcattcggcgatgcg
attgacgaggccggcaaagcggcgagtgtaacggatgcgacgcgtattaacgtccagcaagttgcctacctctatatcgt
cgaaggcgtcttgatcattttcatgctgcaagtcaaaggttgggccgcagcacttgccggtgga--gcatccgtgcaggg
cgtgtcgttgttgatgatggtggttcggatgttcaccaaaggggtgggcaaatgactttcggaaaatggacatttaaagg
cgaccccagcacgcagagcgcgcaattgggcggctcgaacaagctcaaacaggaacgcaatcgcgcgtacctgttcatcg
gtttgctgctgttcgttgtcggcggcatggcgagtgcggtcacggtgctcgccaacattcacacggtcattcctgtggtg
tctatcatcgacgcgaacgggcatgtggtgaaacagcaggtggtcaacaaggaagcgatcacggggcaggaaagcttcgt
ccagagccaggtgtacgacttcatcatgtattgcaacacgttcgacccggactggcggcagcactttgccgacctctgcc
ggctgcactcgacgcaaacggtagcaggccagtacgacgcggaaaccagcaccgataacccgaacaatccgtattaccag
ctcgggcagggcggccggcgctacccgaagatcacgggcattacttcgctcggcaaggacgcctatcaggtgtcgttcca
gtcgattacagagaaggcaggcagtccgccgaagacggactactacaccgcgctcgttcgctacaccttcacgttcaagc
cgctcgccctgggcgaccggtgggaaaacgcgctgggctacgcaacgacggcataccgcaaagatcaagagctgagccgc
cagtaaccgacttgtacaagggaacagaccatgaaattcaacgctattcctctcgctgtagccctcattgccggcacgtc
gatttcactggcatcggtgcctgcccatgcggcgaagtcgccgcattcgttggtgacggatgatcgcgtcaagcaggtgc
cgtatgacccgaatcaggtctacgagatcgtcggcacgtatggttatcagacctctatcgagttcgccaatgacgaaacg
gtcaaagtcgtcacgttgggcgattcgattgcatggcaaaccgtgccgtaccagaaccgccttttcctcaagccggtgga
gccgaatgcggccacgaacctgaccgtgattacc
> 6:5055146-5065417 - PXO35_assemblies/Xoo_PXO35_PacBio(HGAP4)_illumina(pilon).gb
gggcatgggtgggcgggcctgccgattgcagctcgtccccgcctggattggatcagatgcacgccatttatttaggtaag
taaattacatttattttcctttgtggctaaattacctaggccggagaggctatccggcctatctaaggagaaggtacgtg
gtaactcgacgcaagattggttgcatcaacaaagatgatcggcaagataaatataaccgtatcacgcatgttggcggcat
tgagcctggccacaagcggtggaagctaacccttgacgaagccatcaatggaattgaggcagggaaatatgcgttcttca
ctcttgtcgggattcatgagagcgatgtggtggtggtgacgcccagaagcgggagaaaatacctgcggaccgttgctgat
cacgatacccccgataatttgctgagccttcccgaatgtccgtgacctaacacctttggtgccggccctgcgtcggcacc
gctatcttggcgccgatcatccaaggaccggatgctctgggctacaaatagccgttggttggagccaaagactgccctga
cttgtgcaagccgagcgcgacttcggagccaggattggcaagaccaacctggcagtgcctgcgagatcctatataaacgt
ttgcatgcttcctagaaaacgtgcacagtgttattagatgatagacacatgcccgaggagcgcatcatgcagaacataac
gatcgagcagctgcgcgctgccaatgttgccggcggcgtcgccggcgtcaccttgaaaggctcaggcggcggcttcctgg
tccagattgctactcgcagcggtgcacaggcgttcttggccaaggcccgcagcttggagccgcgccgtttcggcaacccg
acctctgcattcaacgtgctgcgcgacattggcatcacgagcggcaccttcgatgcggccgaatggaatcctgctaccaa
ggatgagagcgctggcaatcgcggccgcgccgagcgtatgcggaaggcccaccaggctgctgcatatacggactggctcg
cgaaggagacgcaagcggcaatcgacgatgaccggccgcgtgtatcgcaggcggacgtgcgggaacgtctcaatcgcaag
atggccacgctgagccagcctggcgtgcaggcgtcgcctaagaagcgcacctgacgcatggcccatgctgtcgaatggac
ccagttcgcggttgaggatttggacgaggtaatcgactacatcgctctggacaatcctgcgcgtgcttacgacttcgccg
ccgagatctacgacaaaactcttatgcttgagcagcacccggagctcggccggtctggtcgacctagcctgcctgcaggc
gtgcgcgagctggtcgtgcatcagaactacatagttctctaccgattgctggccagcgctggcgtcgttgaaatcctgcg
cgtgaagcatgccgcgcagcggataccgtgaggggaaaggaccgcaggcggtaaagagaaaagaaaagggcgccgaagcg
cccttttccgtgttcagaccccggagaccacttgcgaggcatcgtggatgcctacggccgaagccgctgggaagcgctcg
atttcaccgggtcagtcgcttcgacttacggaagcaatcatagcgttacgtatgcgttacatgtcaagtcatgcccagcg
atagcctaaccgccgccccgtgggcgctgggcgtgatcgttctcgctggtactggcgctgggtggctccagctcgggcat
aacgtccaatgcgccgcgcttgatccagctccacgcgctagccagctcgcattagcgggtttgcaggggagggcggctcc
ctgccggcggcgggagcgttgtcctcggccctgagccgcgtgtctgcgggtgaggcgttctccgtaggggggcatgcgct
tatggcggcatgcatctcacctaccttgagactagctagcctggagcctgaatcgctttttgatgtttgcgtcatttgta
gttgacgggagcgtcaggagtggccaagatagcgccactgcccttgagcagttacaggctctcccgacccggtgtatagg
gggagctggccaccttctaaggaaggtcccacccagagtggggttaagagactccggcccgcactacaatgctgttaaca
aaaagcctgctaacgcgggctttttgctgtctgctcactttgtgttgaccaagacgtctatcagctttgtagcagccgag
cgcgcaatttgctcgtccatgtctagacggacataagcgctttcaacaacgagcaacaagaaattttgtcggcgcgacac
gtggaaccaaatggagtaatgcccttcgggtgtgacgcgcttcacggcgaaatgattgtgatgccgtgttggatagacat
tgcgttgatctagggcggcgattaattgcggcaactccttactgtcttcgtagcgtttcgggcagaacaccctgaggtcg
tcttcgcgctcgacccaggtgtaaagatgatccaggttgtagcccggaaccttggcgacgccgttgctaaagcaatggtg
ggaatattcaacgcgcaccctgaaatcccgggcggcccttcccggatgcccagatgctgggggccgcgccggcgcgtgga
atgaaacgaatacgggatgaaggtgttttagcgtgtaacgaacacgatcctggacatggtctgcccatactctggttgtg
ctgcgggtcggcattgctgggacatctcataaaacggaaaaatcctacgtgaagccatgctcatcgtcgcgtggcctgga
ctggctcccagcatacagcccgctgaatcctcggctgaggacggaggatgtcggaggccgctactcgctcagcgttccgg
tatttcggcggttccggcttacaacccctaggacttaagcgtccgtctcagttctgctttcaggctttcgtagtccttga
tggccgaggcgttgtaagcgtcggcgtgctccagggcgagctcgagcagggctcggaccatcatcgaattggacaggcgg
ccgaaaaaagcggctcggtcgatgggatctatgaacttctgaaccacggatcctggcaaatcagccggcaaggtgatgtt
cacgggggctgctttgctcatcggagtcctatttctttgggggttgactatgcacatagatatgcgcatagttaagagca
taagtcggtgtttagcttaggcagtgtaggaaaacgcggggaggttggaaatggcggacacagcacaaaagaaccgaatc
aaacagtttaacaaccgcaggattgaatccgtcgcacgattgtggctccatgcttcatgaatagtttgaaacgttatacg
tgcgacttgaatcgtgaaaaaaccaagcctaagcgtggaaagctgaacgtgaccgtggcattacttacctctttgttttt
caacgatgaggaagcaatgctcaccctgaccaagaaagagctggccgtgctcgatgaggctcaaccggactatgcggttt
atctggttgagacggagcacgagaacagccggtggtggcggatgacgttgaagctacccacgcaggacaaggtttatgag
gtcgttaccgcgctcggtaaaaccaagctctggaaacgtttggacatagctgtcgatttcatcaaggagagctgcccgca
cacaaagagcgtattcgtactttttgccccgtggcacaactaacaatctgagaggttctaagagtggaaaagaatgaagc
gattaaaaaggacacgacagcaggcccgcgcaagggcgacaaggtagacagggtgctcgatctggcggctaacgtcctcg
tgatggccctcgtctttcttccgcagctcgcatatgcacaagacgtcggtggcacgttcggcgggatcaccgccttcctt
aagtcgatcacgcaactgctcatttatgagtggggctactacatcggcatcatcaccttggcgatccaagggtatcgttg
gaagtcgggccgcatcgacctgatgacgctcggcggttggggcctcggtatcggcctggtgttcttcgcgccgaatatcg
tttccgacctcaaggcgcgttcctccggttcgatccaatgagtgccgacgagcaattccacgatgaaggggagtcgctcg
tcgctgcgatgacccgccccacaatggtgggcgggttgacgctggcaagtcttgcgatgagcttctatttcccgggcatg
gccgcgttaatcacgcgatcactttgggctgcggcattgattccagtcttactgctgattagttatctggtctgcctgaa
agacgtgtacctgttcgacatcatgtcggccgcaacccatttgaaaacgtgtccaaacaaacgtttttggggatgccgac
gctatgcgcctcgttgatgttttaaaagagaagttcgacatgtcgctatcgatgccggtgccagaaggtgccgacgccga
cgccaaggaaatggccctcagcgacatgatcccgtacaccgttcattatgacgacgaatcggtcatcaccaaggatgacg
gtctggtgcaggtcatcaagctcgatggcctgtacttcgagtcgttgactgccgagcaaatcaagcagttcgagcgccgg
cgcaacacggtgttgcgctccatcgccaacagcgaccggggcgtctatgtccacctgatccgccgcaaggtgaacctgta
tcctgcaggagagggcggcacatggtttgcgcgccgcttcaatcaggcgtggcgcgagcgctataacaagcgctcgttct
acgtgaacgaaatctatatctccatcgtccgcaatcgcttccggcaaggtgcgcccggcatcctggatcgcgcgttctca
ttggtgtccggctccaagattacgaaagaggacctcgaatcgttcgaggaacaggcaaaagacgtcaacgaagccgctaa
cctcgtcgttcaaaccttgtcgggctacggtgctcgcaagctgcgcatccagcggcggccggaattcgttttcgacaggg
taagccgtgctgatgcgcaggttgccgtcgagcgattcaagatgagctggcaagagttccaacgctcgcacggtcatcac
gacgtgtatagccgcgacgaagtgctcgactatctcggtgaggatttcaccgagatcggtggtttcctgcactacctggt
caatctggaagatgaacgcgtgccggtcacggagatgcagctcgaccgcacgctcgcggtttcgtacctcgacttcaaga
tgctcagcaacatgatggccgtccagaacctgagcggtacgcgggccggggccatgctgagcatggccgagtggccggct
cgcacgccgtcgcggatgcttgacgaatttctcaagcagccggtggagtacatcatcacgcagtcgtttttctttaccga
caggatcagcgccgagcacgacatgcggcaggagcgccgacgcattgcggtcaatgaccgtgagggcgtggcggaagagg
acaaggacgagattaccaagggcctgcaagacttgacgcgcggccgctcggtcaacggtctgcatcacctgaccatgctc
gtgcatgtgccggccacgacgaagtttgccgaccctatcgaaaacaagcggcagacgattgccgatctcgatggcgcggt
cgggctgctcaagaaagcgttcgtgaatctcggcgtcaagccggttcgcgagtggttcgcgatggagacattcttttggg
cgcagcttcccggccaggcgcaacacttcatgggccggcgcggcaagatcaagtcgggcaacttcgccggcttcgcctcg
ttgcacaacttcgcagtcggcaagatcgacggcaacctgtgggggccggccatcatgcctttcgagacggagagtggcac
ggcctactacttcaacttccatcgtgaaatggaagggatggtcgccggccacacggcgttcacggcggataccggcgcgg
gcaagacaaccctgcttgctgcgttgatcgcgatggccgacaaagcccacccacgtgtgttctggttcgataaccgcgaa
ggcgcgaaggtgttcatgtgcgcaatgggcggccagcacacgacgctgactgtgcagggcagtacaggctggaatccgat
gaagctgcccgacacgccggagaaccgatcctatctggtcgagctgctcacgctgatgcggacatgctacggcggcaaga
tcgtgcctgacgacattgatcggttcaagaaggctgtccacgagaactacgagctgtcctatccagatcgccgcctgcgc
aatgtggcgtggtgtttcggtcaaggcgagttggcgaaggacatgcgggtatggcacggagccaacggcattgagggcgc
gaactggggcgtgttcgacaacgagcaggacaacatcgacctgaccaagtgccggcactattgctacgagatgcggcagc
tcatcaaggacggcacggctcggcctgagttgccggtggtgttgagctacccattccatcgcatcgagcagtccatgaac
ggcgagccgttcatcctcgtgctggaagaagggcagaacctcgtcaagcacgcgtattggcgcgaaaagatcgacagcta
catcatgcagattcgccgcaagaacggcctgctggtctttgtcacgccggatgccaagtacctctactgcgaaaccgatt
cgatccagaagcagacggcaacgaagatctatttgccgaacggcgaagccaagcgcacggaccttgttgatgtgctcggc
ctcacaccggctgagtacgaattcgtgcgcgacacccctcctgagaactggacgttcctgattcgacgcggtaacgagtc
gatcaaggcgaagttcgatctctccgatatgcccgagttcatccctgtgctgtcctcgaacgacaagggcgtggcgctca
tggaggaaatcattcgtgagctgggaaccgccgaacccgaacagtgggtgccggtgtttatggagcgtgcgctcgccaag
aacacgcacaacctcaagcagaaaggagcatgaccatgaaaaagaccctcgtagccctcgcggtggccgcttctctcggg
gcttcggtgcccaccttcgctaccggcattccgacattcgacgcggcgacggtgttgcagttgcaacagcagttccagca
gttgcaggagcaatacaaaacactcaaggaccagtacgcggctgttacgggaagctatggccgtgggaaaattggcctgg
gcgattccatcaacgcggcgtcggtggtgcccggttcgtggcaggaggtcgtcgcgcaacaacagagcggggcgttcggg
tcgaagcaggctgcctacgagaagctcatcaacacgatgccgcaagatctgttcgccaatccccaggcgcagaacgccac
cacgtacaagatgagcaccgatgcggtgcgggctgcgctggccggtggtgactcgttgtatgccgaagtgcaaacgcacc
tcaacaatctggcgcgcatcagtcagcaggtcgatgcgactacgaatataaaagacgctcaggacttgcagaaccgcatt
gcgagcgagaacggaatgatgcaaagcgcgatggccaagctcaacgcgatgaacatgaacttgcaagcgaacatggtgaa
ccagcagaaccaagcgacggcggctaaccagcagtactaccagtggaagaaatagcccccgctttctcgcatgcgataaa
caccaacacccaaaggatttgcaaccatgcaattatttttcgcacttctgcctgggctgatcttgctctggccgttgctc
aagctcatccagaaagcatggcgcttgttcgcagtgctgttcctcgcggccctcatctccggttgcgcaagcacgtccaa
caagttcaacaagtcgccatgcgcgtgtgacttcaagcaactcaacaccgctaactacgggaccaaagcagatgcgtaat
aacctctggacatggattttgatgggcaccgccgttgtacttatcagtggctacggcttgctcaagatcatgagtagcga
accggtcatgccgatgccagtaccgcagcaagggttaccgatgccatcagcttccgccgatacggcgagcggtgggaacc
cgcttttgacagcggacaagatggcggtcgcccgttggttccccggatactgctttgcggagctgtacaacaaagaccca
tcgttcggcgggcgattgattccgacctgcgttttcgaggtgattcaacatgtcaaagccgagaccggcataacgctgac
agaggcggatattaagtcgcccgatgtgttggcgcacttcaagcaagtttatgggaatgacaatcaatggcgaaattgac
gattgagggaatgattggttctgccgatggcgttaccaaatcattcctcacgcaaacctatccagccctcgcgagcgcgg
tttccacgccaatctacttggtggcggtgctgtattgggcggtatacggctacaagatatatgccggctacgagccaatg
aagtggaactccttgctctcaaaagccttcatgacaacggctgttttctcggccttgagctggggtggcctaggccagag
catctatggatttttcacgtcgttcatggagggcgcagcgtcaacgatcatggccgggcagtccacggcttcgatgctag
acgctttgtataacaacgtcggacaagtgtctgccttaatgcagaacgtgagctggtatcagttcggcatgatcttgcag
ggatttggcctctttgttatcaactgcattctgttcattctcgcgctcgtctacatgaccgttgccaagttcggcttggc
aataacgatggttctcctgcccattttcgttggcttcttcttcttcgaacaaacacggcagtgggccatgaactggctga
gcaagatgttgaatttttgctttatctacatcatggttattgccatcgttcgcttcggcttccttgcattcggcgatgcg
attgacgaggccggcaaagcggcgagtgtaacggatgcgacgcgtattaacgtccagcaagttgcctacctctatatcgt
cgaaggcgtcttgatcattttcatgctgcaagtcaaaggttgggccgcagcacttgccggtgga--gcatccgtgcaggg
cgtgtcgttgttgatgatggtggttcggatgttcaccaaaggggtgggcaaatgactttcggaaaatggacatttaaagg
cgaccccagcacgcagagcgcgcaattgggcggctcgaacaagctcaaacaggaacgcaatcgcgcgtacctgttcatcg
gtttgctgctgttcgttgtcggcggcatggcgagtgcggtcacggtgctcgccaacattcacacggtcattcctgtggtg
tctatcatcgacgcgaacgggcatgtggtgaaacagcaggtggtcaacaaggaagcgatcacggggcaggaaagcttcgt
ccagagccaggtgtacgacttcatcatgtattgcaacacgttcgacccggactggcggcagcactttgccgacctctgcc
ggctgcactcgacgcaaacggtagcaggccagtacgacgcggaaaccagcaccgataacccgaacaatccgtattaccag
ctcgggcagggcggccggcgctacccgaagatcacgggcattacttcgctcggcaaggacgcctatcaggtgtcgttcca
gtcgattacagagaaggcaggcagtccgccgaagacggactactacaccgcgctcgttcgctacaccttcacgttcaagc
cgctcgccctgggcgaccggtgggaaaacgcgctgggctacgcaacgacggcataccgcaaagatcaagagctgagccgc
cagtaaccgacttgtacaagggaacagaccatgaaattcaacgctattcctctcgctgtagccctcattgccggcacgtc
gatttcactggcatcggtgcctgcccatgcggcgaagtcgccgcattcgttggtgacggatgatcgcgtcaagcaggtgc
cgtatgacccgaatcaggtctacgagatcgtcggcacgtatggttatcagacctctatcgagttcgccaatgacgaaacg
gtcaaagtcgtcacgttgggcgattcgattgcatggcaaaccgtgccgtaccagaaccgccttttcctcaagccggtgga
gccgaatgcggccacgaacctgaccgtgattacc
> 7:4781839-4791024 - PXO35_assemblies/Xoo_PXO35_hybrid_illumina_PacBio(MaSuRCA).gb
gggcatgggtgggcgggcctgccgattgcagctcgtccccgcctggattggatcagatgcacgccatttatttaggtaag
taaattacatttattttcctttgtggctaaattacctaggccggagaggctatccggcctatctaaggagaaggtacgtg
gtaactcgacgcaagattggttgcatcaacaaagatgatcggcaagataaatataaccgtatcacgcatgttggcggcat
tgagcctggccacaagcggtggaagctaacccttgacgaagccatcaatggaattgaggcagggaaatatgcgttcttca
ctcttgtcgggattcatgagagcgatgtggtggtggtgacgcccagaagcgggagaaaatacctgcggaccgttgctgat
cacgatacccccgataatttgctgagccttcccgaatgtccgtgacctaacacctttggtgccggccctgcgtcggcacc
gctatcttggcgccgatcatccaaggaccggatgctctgggctacaaatagccgttggttggagccaaagactgccctga
cttgtgcaagccgagcgcgacttcggagccaggattggcaagaccaacctggcagtgcctgcgagatcctatataaacgt
ttgcatgcttcctagaaaacgtgcacagtgttattagatgatagacacatgcccgaggagcgcatcatgcagaacataac
gatcgagcagctgcgcgctgccaatgttgccggcggcgtcgccggcgtcaccttgaaaggctcaggcggcggcttcctgg
tccagattgctactcgcagcggtgcacaggcgttcttggccaaggcccgcagcttggagccgcgccgtttcggcaacccg
acctctgcattcaacgtgctgcgcgacattggcatcacgagcggcaccttcgatgcggccgaatggaatcctgctaccaa
ggatgagagcgctggcaatcgcggccgcgccgagcgtatgcggaaggcccaccaggctgctgcatatacggactggctcg
cgaaggagacgcaagcggcaatcgacgatgaccggccgcgtgtatcgcaggcggacgtgcgggaacgtctcaatcgcaag
atggccacgctgagccagcctggcgtgcaggcgtcgcctaagaagcgcacctgacgcatggcccatgctgtcgaatggac
ccagttcgcggttgaggatttggacgaggtaatcgactacatcgctctggacaatcctgcgcgtgcttacgacttcgccg
ccgagatctacgacaaaactcttatgcttgagcagcacccggagctcggccggtctggtcgacctagcctgcctgcaggc
gtgcgcgagctggtcgtgcatcagaactacatagttctctaccgattgctggccagcgctggcgtcgttgaaatcctgcg
cgtgaagcatgccgcgcagcggataccgtgaggggaaaggaccgcaggcggtaaagagaaaagaaaagggcgccgaagcg
cccttttccgtgttcagaccccggagaccacttgcgaggcatcgtggatgcctacggccgaagccgctgggaagcgctcg
atttcaccgggtcagtcgcttcgacttacggaagcaatcatagcgttacgtatgcgttacatgtcaagtcatgcccagcg
atagcctaaccgccgccccgtgggcgctgggcgtgatcgttctcgctggtactggcgctgggtggctccagctcgggcat
aacgtccaatgcgccgcgcttgatccagctccacgcgctagccagctcgcattagcgggtttgcaggggagggcggctcc
ctgccggcggcgggagcgttgtcctcggccctgagccgcgtgtctgcgggtgaggcgttctccgtaggggggcatgcgct
tatggcggcatgcatctcacctaccttgagactagctagcctggagcctgaatcgctttttgatgtttgcgtcatttgta
gttgacgggagcgtcaggagtggccaagatagcgccactgcccttgagcagttacaggctctcccgacccggtgtatagg
gggagctggccaccttctaaggaaggtcccacccagagtggggttaagagactccggcccgcactacaatgctgttaaca
aaaagcctgctaacgcgggctttttgctgtctgctcactttgtgttgaccaagacgtctatcagctttgtagcagccgag
cgcgcaatttgctcgtccatgtctagacggacataagcgctttcaacaacgagcaacaagaaattttgtcggcgcgacac
gtggaaccaaatggagtaatgcccttcgggtgtgacgcgcttcacggcgaaatgattgtgatgccgtgttggatagacat
tgcgttgatctagggcggcgattaattgcggcaactccttactgtcttcgtagcgtttcgggcagaacaccctgaggtcg
tcttcgcgctcgacccaggtgtaaagatgatccaggttgtagcccggaaccttggcgacgccgttgctaaagcaatggtg
ggaatattcaacgcgcaccctgaaatcccgggcggcccttcccggatgcccagatgctgggggccgcgccggcgcgtgga
atgaaacgaatacgggatgaaggtgttttagcgtgtaacgaacacgatcctggacatggtctgcccatactctggttgtg
ctgcgggtcggcattgctgggacatctcataaaacggaaaaatcctacgtgaagccatgctcatcgtcgcgtggcctgga
ctggctcccagcatacagcccgctgaatcctcggctgaggacggaggatgtcggaggccgctactcgctcagcgttccgg
tatttcggcggttccggcttacaacccctaggacttaagcgtccgtctcagttctgctttcaggctttcgtagtccttga
tggccgaggcgttgtaagcgtcggcgtgctccagggcgagctcgagcagggctcggaccatcatcgaattggacaggcgg
ccgaaaaaagcggctcggtcgatgggatctatgaacttctgaaccacggatcctggcaaatcagccggcaaggtgatgtt
cacgggggctgctttgctcatcggagtcctatttctttgggggttgactatgcacatagatatgcgcatagttaagagca
taagtcggtgtttagcttaggcagtgtaggaaaacgcggggaggttggaaatggcggacacagcacaaaagaaccgaatc
aaacagtttaacaaccgcaggattgaatccgtcgcacgattgtggctccatgcttcatgaatagtttgaaacgttatacg
tgcgacttgaatcgtgaaaaaaccaagcctaagcgtggaaagctgaacgtgaccgtggcattacttacctctttgttttt
caacgatgaggaagcaatgctcaccctgaccaagaaagagctggccgtgctcgatgaggctcaaccggactatgcggttt
atctggttgagacggagcacgagaacagccggtggtggcggatgacgttgaagctacccacgcaggacaaggtttatgag
gtcgttaccgcgctcggtaaaaccaagctctggaaacgtttggacatagctgtcgatttcatcaaggagagctgcccgca
cacaaagagcgtattcgtactttttgccccgtggcacaactaacaatctgagaggttctaagagtggaaaagaatgaagc
gattaaaaaggacacgacagcaggcccgcgcaagggcgacaaggtagacagggtgctcgatctggcggctaacgtcctcg
tgatggccctcgtctttcttccgcagctcgcatatgcacaagacgtcggtggcacgttcggcgggatcaccgccttcctt
aagtcgatcacgcaactgctcatttatgagtggggctactacatcggcatcatcaccttggcgatccaagggtatcgttg
gaagtcgggccgcatcgacctgatgacgctcggcggttggggcctcggtatcggcctggtgttcttcgcgccgaatatcg
tttccgacctcaaggcgcgttcctccggttcgatccaatgagtgccgacgagcaattccacgatgaaggggagtcgctcg
tcgctgcgatgacccgccccacaatggtgggcgggttgacgctggcaagtcttgcgatgagcttctatttcccgggcatg
gccgcgttaatcacgcgatcactttgggctgcggcattgattccagtcttactgctgattagttatctggtctgcctgaa
agacgtgtacctgttcgacatcatgtcggccgcaacccatttgaaaacgtgtccaaacaaacgtttttggggatgccgac
gctatgcgcctcgttgatgttttaaaagagaagttcgacatgtcgctatcgatgccggtgccagaaggtgccgacgccga
cgccaaggaaatggccctcagcgacatgatcccgtacaccgttcattatgacgacgaatcggtcatcaccaaggatgacg
gtctggtgcaggtcatcaagctcgatggcctgtacttcgagtcgttgactgccgagcaaatcaagcagttcgagcgccgg
cgcaacacggtgttgcgctccatcgccaacagcgaccggggcgtctatgtccacctgatccgccgcaaggtgaacctgta
tcctgcaggagagggcggcacatggtttgcgcgccgcttcaatcaggcgtggcgcgagcgctataacaagcgctcgttct
acgtgaacgaaatctatatctccatcgtccgcaatcgcttccggcaaggtgcgcccggcatcctggatcgcgcgttctca
ttggtgtccggctccaagattacgaaagaggacctcgaatcgttcgaggaacaggcaaaagacgtcaacgaagccgctaa
cctcgtcgttcaaaccttgtcgggctacggtgctcgcaagctgcgcatccagcggcggccggaattcgttttcgacaggg
taagccgtgctgatgcgcaggttgccgtcgagcgattcaagatgagctggcaagagttccaacgctcgcacggtcatcac
gacgtgtatagccgcgacgaagtgctcgactatctcggtgaggatttcaccgagatcggtggtttcctgcactacctggt
caatctggaagatgaacgcgtgccggtcacggagatgcagctcgaccgcacgctcgcggtttcgtacctcgacttcaaga
tgctcagcaacatgatggccgtccagaacctgagcggtacgcgggccggggccatgctgagcatggccgagtggccggct
cgcacgccgtcgcggatgcttgacgaatttctcaagcagccggtggagtacatcatcacgcagtcgtttttctttaccga
caggatcagcgccgagcacgacatgcggcaggagcgccgacgcattgcggtcaatgaccgtgagggcgtggcggaagagg
acaaggacgagattaccaagggcctgcaagacttgacgcgcggccgctcggtcaacggtctgcatcacctgaccatgctc
gtgcatgtgccggccacgacgaagtttgccgaccctatcgaaaacaagcggcagacgattgccgatctcgatggcgcggt
cgggctgctcaagaaagcgttcgtgaatctcggcgtcaagccggttcgcgagtggttcgcgatggagacattcttttggg
cgcagcttcccggccaggcgcaacacttcatgggccggcgcggcaagatcaagtcgggcaacttcgccggcttcgcctcg
ttgcacaacttcgcagtcggcaagatcgacggcaacctgtgggggccggccatcatgcctttcgagacggagagtggcac
ggcctactacttcaacttccatcgtgaaatggaagggatggtcgccggccacacggcgttcacggcggataccggcgcgg
gcaagacaaccctgcttgctgcgttgatcgcgatggccgacaaagcccacccacgtgtgttctggttcgataaccgcgaa
ggcgcgaaggtgttcatgtgcgcaatgggcggccagcacacgacgctgactgtgcagggcagtacaggctggaatccgat
gaagctgcccgacacgccggagaaccgatcctatctggtcgagctgctcacgctgatgcggacatgctacggcggcaaga
tcgtgcctgacgacattgatcggttcaagaaggctgtccacgagaactacgagctgtcctatccagatcgccgcctgcgc
aatgtggcgtggtgtttcggtcaaggcgagttggcgaaggacatgcgggtatggcacggagccaacggcattgagggcgc
gaactggggcgtgttcgacaacgagcaggacaacatcgacctgaccaagtgccggcactattgctacgagatgcggcagc
tcatcaaggacggcacggctcggcctgagttgccggtggtgttgagctacccattccatcgcatcgagcagtccatgaac
ggcgagccgttcatcctcgtgctggaagaagggcagaacctcgtcaagcacgcgtattggcgcgaaaagatcgacagcta
catcatgcagattcgccgcaagaacggcctgctggtctttgtcacgccggatgccaagtacctctactgcgaaaccgatt
cgatccagaagcagacggcaacgaagatctatttgccgaacggcgaagccaagcgcacggaccttgttgatgtgctcggc
ctcacaccggctgagtacgaattcgtgcgcgacacccctcctgagaactggacgttcctgattcgacgcggtaacgagtc
gatcaaggcgaagttcgatctctccgatatgcccgagttcatccctgtgctgtcctcgaacgacaagggcgtggcgctca
tggaggaaatcattcgtgagctgggaaccgccgaacccgaacagtgggtgccggtgtttatggagcgtgcgctcgccaag
aacacgcacaacctcaagcagaaaggagcatgaccatgaaaaagaccctcgtagccctcgcggtggccgcttctctcggg
gcttcggtgcccaccttcgctaccggcattccgacattcgacgcggcgacggtgttgcagttgcaacagcagttccagca
gttgcaggagcaatacaaaacactcaaggaccagtacgcggctgttacgggaagctatggccgtgggaaaattggcctgg
gcgattccatcaacgcggcgtcggtggtgcccggttcgtggcaggagggcgtcgcgcaacaacagagcggggcgttcggg
tcgaagcaggctgcctacgagaagctcatcaacacgatgccgcaagatctgttcgccaatccccaggcgcagaacgccac
cacgtacaagatgagcaccgatgcggtgcgggctgcgctggccggtggtgactcgttgtatgccgaagtgcaaacgcacc
tcaacaatctggcgcgcatcagtcagcaggtcgatgcgactacgaatataaaagacgctcaggacttgcagaaccgcatt
gcgagcgagaacggaatgatgcaaagcgcgatggccaagctcaacgcgatgaacatgaacttgcaagcgaacatggtgaa
ccagcagaaccaagcgacggcggctaaccagcagtactaccagtggaagaaatagcccccgctttctcgcatgcgataaa
caccaacacccaaaggatttgcaaccatgcaattatttttcgcacttctgcctgggctgatcttgctctggccgttgctc
aagctcatccagaaagcatggcgcttgttcgcagtgctgttcctcgcggccctcatctccggttgcgcaagcacgtccaa
caagttcaacaagtcgccatgcgcgtgtgacttcaagcaactcaacaccgctaactacgggaccaaagcagatgcgtaat
aacctctggacatggattttgatgggcaccgccgttgtacttatcagtggctacggcttgctcaagatcatgagtagcga
accggtcatgccgatgccagtaccgcagcaagggttaccgatgccatcagcttccgccgatacggcgagcggtgggaacc
cgcttttgacagcggacaagatggcggtcgcccgttggttccccggatactgctttgcggagctgtacaacaaagaccca
tcgttcggcgggcgattgattccgacctgcgttttcgaggtgattcaacatgtcaaagccgagaccggcataacgctgac
agaggcggatattaagtcgcccgatgtgttggcgcacttcaagcaagtttatgggaatgacaatcaatggcgaaattgac
gattgagggaatgattggttctgccgatggcgttaccaaatcattcctcacgcaaacctatccagccctcgcgagcgcgg
tttccacgccaatctacttggtggcggtgctgtattgggcggtatacggctacaagatatatgccggctacgagccaatg
aagtggaactccttgctctcaaaagccttcatgacaacggctgttttctcggccttgagctggggtggcctaggccagag
catctatggatttttcacgtcgttcatggagggcgcagcgtcaacgatcatggccgggcagtccacggcttcgatgctag
acgctttgtataacaacgtcggacaagtgtctgccttaatgcagaacgtgagctggtatcagttcggcatgatcttgcag
ggatttggcctctttgttatcaactgcattctgttcattctcgcgctcgtctacatgaccgttgccaagttcggcttggc
aataacgatggttctcctgcccattttcgttggcttcttcttcttcgaacaaacacggcagtgggccatgaactggctga
gcaagatgttgaatttttgctttatctacatcatggttattgccatcgttcgcttcggcttccttgcattcggcgatgcg
attgacgaggccggcaaagcggcgagtgtaacggatgcgacgcgtattaacgtccagcaagttgcctacctctatatcgt
cgaaggcgtcttgatcattttcatgctgcaagtcaaaggttgggccgcagcacttgccggtggagc--------------
--------------------------------------------------------------------------------
--------------------------------------------------------------------------------
--------------------------------------------------------------------------------
--------------------------------------------------------------------------------
--------------------------------------------------------------------------------
--------------------------------------------------------------------------------
--------------------------------------------------------------------------------
--------------------------------------------------------------------------------
--------------------------------------------------------------------------------
--------------------------------------------------------------------------------
--------------------------------------------------------------------------------
--------------------------------------------------------------------------------
--------------------------------------------------------------------------------
----------------------------------
> 8:4368981-4378166 + PXO35_assemblies/Xoo_PXO35_illumina(MaSuRCA).gb
gggcatgggtgggcgggcctgccgattgcagctcgtccccgcctggattggatcagatgcacgccatttatttaggtaag
taaattacatttattttcctttgtggctaaattacctaggccggagaggctatccggcctatctaaggagaaggtacgtg
gtaactcgacgcaagattggttgcatcaacaaagatgatcggcaagataaatataaccgtatcacgcatgttggcggcat
tgagcctggccacaagcggtggaagctaacccttgacgaagccatcaatggaattgaggcagggaaatatgcgttcttca
ctcttgtcgggattcatgagagcgatgtggtggtggtgacgcccagaagcgggagaaaatacctgcggaccgttgctgat
cacgatacccccgataatttgctgagccttcccgaatgtccgtgacctaacacctttggtgccggccctgcgtcggcacc
gctatcttggcgccgatcatccaaggaccggatgctctgggctacaaatagccgttggttggagccaaagactgccctga
cttgtgcaagccgagcgcgacttcggagccaggattggcaagaccaacctggcagtgcctgcgagatcctatataaacgt
ttgcatgcttcctagaaaacgtgcacagtgttattagatgatagacacatgcccgaggagcgcatcatgcagaacataac
gatcgagcagctgcgcgctgccaatgttgccggcggcgtcgccggcgtcaccttgaaaggctcaggcggcggcttcctgg
tccagattgctactcgcagcggtgcacaggcgttcttggccaaggcccgcagcttggagccgcgccgtttcggcaacccg
acctctgcattcaacgtgctgcgcgacattggcatcacgagcggcaccttcgatgcggccgaatggaatcctgctaccaa
ggatgagagcgctggcaatcgcggccgcgccgagcgtatgcggaaggcccaccaggctgctgcatatacggactggctcg
cgaaggagacgcaagcggcaatcgacgatgaccggccgcgtgtatcgcaggcggacgtgcgggaacgtctcaatcgcaag
atggccacgctgagccagcctggcgtgcaggcgtcgcctaagaagcgcacctgacgcatggcccatgctgtcgaatggac
ccagttcgcggttgaggatttggacgaggtaatcgactacatcgctctggacaatcctgcgcgtgcttacgacttcgccg
ccgagatctacgacaaaactcttatgcttgagcagcacccggagctcggccggtctggtcgacctagcctgcctgcaggc
gtgcgcgagctggtcgtgcatcagaactacatagttctctaccgattgctggccagcgctggcgtcgttgaaatcctgcg
cgtgaagcatgccgcgcagcggataccgtgaggggaaaggaccgcaggcggtaaagagaaaagaaaagggcgccgaagcg
cccttttccgtgttcagaccccggagaccacttgcgaggcatcgtggatgcctacggccgaagccgctgggaagcgctcg
atttcaccgggtcagtcgcttcgacttacggaagcaatcatagcgttacgtatgcgttacatgtcaagtcatgcccagcg
atagcctaaccgccgccccgtgggcgctgggcgtgatcgttctcgctggtactggcgctgggtggctccagctcgggcat
aacgtccaatgcgccgcgcttgatccagctccacgcgctagccagctcgcattagcgggtttgcaggggagggcggctcc
ctgccggcggcgggagcgttgtcctcggccctgagccgcgtgtctgcgggtgaggcgttctccgtaggggggcatgcgct
tatggcggcatgcatctcacctaccttgagactagctagcctggagcctgaatcgctttttgatgtttgcgtcatttgta
gttgacgggagcgtcaggagtggccaagatagcgccactgcccttgagcagttacaggctctcccgacccggtgtatagg
gggagctggccaccttctaaggaaggtcccacccagagtggggttaagagactccggcccgcactacaatgctgttaaca
aaaagcctgctaacgcgggctttttgctgtctgctcactttgtgttgaccaagacgtctatcagctttgtagcagccgag
cgcgcaatttgctcgtccatgtctagacggacataagcgctttcaacaacgagcaacaagaaattttgtcggcgcgacac
gtggaaccaaatggagtaatgcccttcgggtgtgacgcgcttcacggcgaaatgattgtgatgccgtgttggatagacat
tgcgttgatctagggcggcgattaattgcggcaactccttactgtcttcgtagcgtttcgggcagaacaccctgaggtcg
tcttcgcgctcgacccaggtgtaaagatgatccaggttgtagcccggaaccttggcgacgccgttgctaaagcaatggtg
ggaatattcaacgcgcaccctgaaatcccgggcggcccttcccggatgcccagatgctgggggccgcgccggcgcgtgga
atgaaacgaatacgggatgaaggtgttttagcgtgtaacgaacacgatcctggacatggtctgcccatactctggttgtg
ctgcgggtcggcattgctgggacatctcataaaacggaaaaatcctacgtgaagccatgctcatcgtcgcgtggcctgga
ctggctcccagcatacagcccgctgaatcctcggctgaggacggaggatgtcggaggccgctactcgctcagcgttccgg
tatttcggcggttccggcttacaacccctaggacttaagcgtccgtctcagttctgctttcaggctttcgtagtccttga
tggccgaggcgttgtaagcgtcggcgtgctccagggcgagctcgagcagggctcggaccatcatcgaattggacaggcgg
ccgaaaaaagcggctcggtcgatgggatctatgaacttctgaaccacggatcctggcaaatcagccggcaaggtgatgtt
cacgggggctgctttgctcatcggagtcctatttctttgggggttgactatgcacatagatatgcgcatagttaagagca
taagtcggtgtttagcttaggcagtgtaggaaaacgcggggaggttggaaatggcggacacagcacaaaagaaccgaatc
aaacagtttaacaaccgcaggattgaatccgtcgcacgattgtggctccatgcttcatgaatagtttgaaacgttatacg
tgcgacttgaatcgtgaaaaaaccaagcctaagcgtggaaagctgaacgtgaccgtggcattacttacctctttgttttt
caacgatgaggaagcaatgctcaccctgaccaagaaagagctggccgtgctcgatgaggctcaaccggactatgcggttt
atctggttgagacggagcacgagaacagccggtggtggcggatgacgttgaagctacccacgcaggacaaggtttatgag
gtcgttaccgcgctcggtaaaaccaagctctggaaacgtttggacatagctgtcgatttcatcaaggagagctgcccgca
cacaaagagcgtattcgtactttttgccccgtggcacaactaacaatctgagaggttctaagagtggaaaagaatgaagc
gattaaaaaggacacgacagcaggcccgcgcaagggcgacaaggtagacagggtgctcgatctggcggctaacgtcctcg
tgatggccctcgtctttcttccgcagctcgcatatgcacaagacgtcggtggcacgttcggcgggatcaccgccttcctt
aagtcgatcacgcaactgctcatttatgagtggggctactacatcggcatcatcaccttggcgatccaagggtatcgttg
gaagtcgggccgcatcgacctgatgacgctcggcggttggggcctcggtatcggcctggtgttcttcgcgccgaatatcg
tttccgacctcaaggcgcgttcctccggttcgatccaatgagtgccgacgagcaattccacgatgaaggggagtcgctcg
tcgctgcgatgacccgccccacaatggtgggcgggttgacgctggcaagtcttgcgatgagcttctatttcccgggcatg
gccgcgttaatcacgcgatcactttgggctgcggcattgattccagtcttactgctgattagttatctggtctgcctgaa
agacgtgtacctgttcgacatcatgtcggccgcaacccatttgaaaacgtgtccaaacaaacgtttttggggatgccgac
gctatgcgcctcgttgatgttttaaaagagaagttcgacatgtcgctatcgatgccggtgccagaaggtgccgacgccga
cgccaaggaaatggccctcagcgacatgatcccgtacaccgttcattatgacgacgaatcggtcatcaccaaggatgacg
gtctggtgcaggtcatcaagctcgatggcctgtacttcgagtcgttgactgccgagcaaatcaagcagttcgagcgccgg
cgcaacacggtgttgcgctccatcgccaacagcgaccggggcgtctatgtccacctgatccgccgcaaggtgaacctgta
tcctgcaggagagggcggcacatggtttgcgcgccgcttcaatcaggcgtggcgcgagcgctataacaagcgctcgttct
acgtgaacgaaatctatatctccatcgtccgcaatcgcttccggcaaggtgcgcccggcatcctggatcgcgcgttctca
ttggtgtccggctccaagattacgaaagaggacctcgaatcgttcgaggaacaggcaaaagacgtcaacgaagccgctaa
cctcgtcgttcaaaccttgtcgggctacggtgctcgcaagctgcgcatccagcggcggccggaattcgttttcgacaggg
taagccgtgctgatgcgcaggttgccgtcgagcgattcaagatgagctggcaagagttccaacgctcgcacggtcatcac
gacgtgtatagccgcgacgaagtgctcgactatctcggtgaggatttcaccgagatcggtggtttcctgcactacctggt
caatctggaagatgaacgcgtgccggtcacggagatgcagctcgaccgcacgctcgcggtttcgtacctcgacttcaaga
tgctcagcaacatgatggccgtccagaacctgagcggtacgcgggccggggccatgctgagcatggccgagtggccggct
cgcacgccgtcgcggatgcttgacgaatttctcaagcagccggtggagtacatcatcacgcagtcgtttttctttaccga
caggatcagcgccgagcacgacatgcggcaggagcgccgacgcattgcggtcaatgaccgtgagggcgtggcggaagagg
acaaggacgagattaccaagggcctgcaagacttgacgcgcggccgctcggtcaacggtctgcatcacctgaccatgctc
gtgcatgtgccggccacgacgaagtttgccgaccctatcgaaaacaagcggcagacgattgccgatctcgatggcgcggt
cgggctgctcaagaaagcgttcgtgaatctcggcgtcaagccggttcgcgagtggttcgcgatggagacattcttttggg
cgcagcttcccggccaggcgcaacacttcatgggccggcgcggcaagatcaagtcgggcaacttcgccggcttcgcctcg
ttgcacaacttcgcagtcggcaagatcgacggcaacctgtgggggccggccatcatgcctttcgagacggagagtggcac
ggcctactacttcaacttccatcgtgaaatggaagggatggtcgccggccacacggcgttcacggcggataccggcgcgg
gcaagacaaccctgcttgctgcgttgatcgcgatggccgacaaagcccacccacgtgtgttctggttcgataaccgcgaa
ggcgcgaaggtgttcatgtgcgcaatgggcggccagcacacgacgctgactgtgcagggcagtacaggctggaatccgat
gaagctgcccgacacgccggagaaccgatcctatctggtcgagctgctcacgctgatgcggacatgctacggcggcaaga
tcgtgcctgacgacattgatcggttcaagaaggctgtccacgagaactacgagctgtcctatccagatcgccgcctgcgc
aatgtggcgtggtgtttcggtcaaggcgagttggcgaaggacatgcgggtatggcacggagccaacggcattgagggcgc
gaactggggcgtgttcgacaacgagcaggacaacatcgacctgaccaagtgccggcactattgctacgagatgcggcagc
tcatcaaggacggcacggctcggcctgagttgccggtggtgttgagctacccattccatcgcatcgagcagtccatgaac
ggcgagccgttcatcctcgtgctggaagaagggcagaacctcgtcaagcacgcgtattggcgcgaaaagatcgacagcta
catcatgcagattcgccgcaagaacggcctgctggtctttgtcacgccggatgccaagtacctctactgcgaaaccgatt
cgatccagaagcagacggcaacgaagatctatttgccgaacggcgaagccaagcgcacggaccttgttgatgtgctcggc
ctcacaccggctgagtacgaattcgtgcgcgacacccctcctgagaactggacgttcctgattcgacgcggtaacgagtc
gatcaaggcgaagttcgatctctccgatatgcccgagttcatccctgtgctgtcctcgaacgacaagggcgtggcgctca
tggaggaaatcattcgtgagctgggaaccgccgaacccgaacagtgggtgccggtgtttatggagcgtgcgctcgccaag
aacacgcacaacctcaagcagaaaggagcatgaccatgaaaaagaccctcgtagccctcgcggtggccgcttctctcggg
gcttcggtgcccaccttcgctaccggcattccgacattcgacgcggcgacggtgttgcagttgcaacagcagttccagca
gttgcaggagcaatacaaaacactcaaggaccagtacgcggctgttacgggaagctatggccgtgggaaaattggcctgg
gcgattccatcaacgcggcgtcggtggtgcccggttcgtggcaggaggtcgtcgcgcaacaacagagcggggcgttcggg
tcgaagcaggctgcctacgagaagctcatcaacacgatgccgcaagatctgttcgccaatccccaggcgcagaacgccac
cacgtacaagatgagcaccgatgcggtgcgggctgcgctggccggtggtgactcgttgtatgccgaagtgcaaacgcacc
tcaacaatctggcgcgcatcagtcagcaggtcgatgcgactacgaatataaaagacgctcaggacttgcagaaccgcatt
gcgagcgagaacggaatgatgcaaagcgcgatggccaagctcaacgcgatgaacatgaacttgcaagcgaacatggtgaa
ccagcagaaccaagcgacggcggctaaccagcagtactaccagtggaagaaatagcccccgctttctcgcatgcgataaa
caccaacacccaaaggatttgcaaccatgcaattatttttcgcacttctgcctgggctgatcttgctctggccgttgctc
aagctcatccagaaagcatggcgcttgttcgcagtgctgttcctcgcggccctcatctccggttgcgcaagcacgtccaa
caagttcaacaagtcgccatgcgcgtgtgacttcaagcaactcaacaccgctaactacgggaccaaagcagatgcgtaat
aacctctggacatggattttgatgggcaccgccgttgtacttatcagtggctacggcttgctcaagatcatgagtagcga
accggtcatgccgatgccagtaccgcagcaagggttaccgatgccatcagcttccgccgatacggcgagcggtgggaacc
cgcttttgacagcggacaagatggcggtcgcccgttggttccccggatactgctttgcggagctgtacaacaaagaccca
tcgttcggcgggcgattgattccgacctgcgttttcgaggtgattcaacatgtcaaagccgagaccggcataacgctgac
agaggcggatattaagtcgcccgatgtgttggcgcacttcaagcaagtttatgggaatgacaatcaatggcgaaattgac
gattgagggaatgattggttctgccgatggcgttaccaaatcattcctcacgcaaacctatccagccctcgcgagcgcgg
tttccacgccaatctacttggtggcggtgctgtattgggcggtatacggctacaagatatatgccggctacgagccaatg
aagtggaactccttgctctcaaaagccttcatgacaacggctgttttctcggccttgagctggggtggcctaggccagag
catctatggatttttcacgtcgttcatggagggcgcagcgtcaacgatcatggccgggcagtccacggcttcgatgctag
acgctttgtataacaacgtcggacaagtgtctgccttaatgcagaacgtgagctggtatcagttcggcatgatcttgcag
ggatttggcctctttgttatcaactgcattctgttcattctcgcgctcgtctacatgaccgttgccaagttcggcttggc
aataacgatggttctcctgcccattttcgttggcttcttcttcttcgaacaaacacggcagtgggccatgaactggctga
gcaagatgttgaatttttgctttatctacatcatggttattgccatcgttcgcttcggcttccttgcattcggcgatgcg
attgacgaggccggcaaagcggcgagtgtaacggatgcgacgcgtattaacgtccagcaagttgcctacctctatatcgt
cgaaggcgtcttgatcattttcatgctgcaagtcaaaggttgggccgcagcacttgccggtggagc--------------
--------------------------------------------------------------------------------
--------------------------------------------------------------------------------
--------------------------------------------------------------------------------
--------------------------------------------------------------------------------
--------------------------------------------------------------------------------
--------------------------------------------------------------------------------
--------------------------------------------------------------------------------
--------------------------------------------------------------------------------
--------------------------------------------------------------------------------
--------------------------------------------------------------------------------
--------------------------------------------------------------------------------
--------------------------------------------------------------------------------
--------------------------------------------------------------------------------
----------------------------------
=
> 1:5063372-5076315 + PXO35_assemblies/Xoo_PXO35_nanopore(Flye)_correctedTALEs.gb
--ccgtgcagggcgtgtcgttgttgatgatggtggttcggatgttcaccaaaggggtgggcaaatgactttcggaaaatg
gacatttaaaggcgaccccagcacgcagagcgcgcaattgggcggctcgaacaagctcaaacaggaacgcaatcgcgcgt
acctgttcatcggtttgctgctgttcgttgtcggcggcatggcgagtgcggtcacggtgctcgccaacattcacacggtc
attcctgtggtgtctatcatcgacgcgaacgggcatgtggtgaaacagcaggtggtcaacaaggaagcgatcacggggca
ggaaagcttcgtccagagccaggtgtacgacttcatcatgtattgcaacacgttcgacccggactggcggcagcactttg
ccgacctctgccggctgcactcgacgcaaacggtagcaggccagtacgacgcggaaaccagcaccgataacccgaacaat
ccgtattaccagctcgggcagggcggccggcgctacccgaagatcacgggcattacttcgctcggcaaggacgcctatca
ggtgtcgttccagtcgattacagagaaggcaggcagtccgccgaagacggactactacaccgcgctcgttcgctacacct
tcacgttcaagccgctcgccctgggcgaccggtgggaaaacgcgctgggctacgcaacgacggcataccgcaaagatcaa
gagctgagccgccagtaaccgacttgtacaagggaacagaccatgaaattcaacgctattcctctcgctgtagccctcat
tgccggcacgtcgatttcactggcatcggtgcctgcccatgcggcgaagtcgccgcattcgttggtgacggatgatcgcg
tcaagcaggtgccgtatgacccgaatcaggtctacgagatcgtcggcacgtatggttatcagacctctatcgagttcgcc
aatgacgaaacggtcaaagtcgtcacgttgggcgattcgattgcatggcaaaccgtgccgtaccagaaccgccttttcct
caagccggtggagccgaatgcggccacgaacctgaccgtgattaccgataagcgcacgtactacttcaagctgactagct
cgaagagccaagcggcgatgacgttccttgtccgcttcgtctatccgaactcgaacgtgaagacgtacgccgtcgcgggc
agctcgcagcgcatgagcaacgggttcgatccggccaagctcaaccttgactacggaacgtcgggaaacaagacggccat
cccgttgaatcgcgctttcgatgacggccagttcacctatttcatgttcgaccagaacgcagaaatcccctcggtgtaca
ccgttggtccagacggtacggagtccatcgtcaacacgcgacgcgaggggcaataccttgtggttgaacgcacggcaagc
ctgttcacgctgcgcaatggcaactcccacctatgcgtgcagaacaaggcgaatccctacaagcgcgctgtgagtggccc
ggtcagcaccggcgggggcaactgatatgagcgatcagaccaacaagccgcaggaggaccgcgaggcggccgtccgagag
tgggaaaagcaggccaatgcctcgttggtggccgatgatcgcaagaagaagatgagcggtatcgcgattgctgccatcgc
ggccgccggcctcgctgcggtctggtacatgaagcacagcggtagcgagccagcgaagcctgctggcaacagcgaactga
gcattccagagcgtaagccggtgccgaagctcaaggatcaggagccggccagcgtggcggaagcgacttccgctccggcc
gcgacgcctgcgaacgcaacgcaggccgatgacccgatgaaggcacaacgcgaacagatggaaatgcagcggcgggaaca
agagaggcggatgctcgaagcccgcatgaagtcggccatcatcccgccgaactccaacaatcaggtggcggtgtctgcgc
agccagtgggcgatagcggcgacccagggcagtcgaatgccggcctgctcggcggcggtagtggcgaccgtggcgcgcaa
gatccgaattcacgttttgcgcgggctgtctctggcgatggcgtggcggtaagcaaggcaaatcaaatcgacaacctgcc
ctacaaggtcttgcagggcaagctcatcgaggccgtgcttgagccacgggcaatctccgatctgcccggcatggtgtgcg
cgaccgttcagcgcgacgtgtacggcgcgcaagatcggaacaagctgattccgtggggttcgcgcgtatgcggcgtgtac
agcgccgaagtccgcaaggggcaagaccggttgttcgtgatctggaacaccgtacgccggccggatggcgtgcaagttgc
gctcgacagtgcgggcgctgaccagctcggcactgctggcatgggcggcatcgtggacacgcattttgctgggatcttcg
gcacgtccgcgctgctgtcgatcatcggcgccggcgcgtcgaacgccggcgtgagttcgggcgatcagtacaactcggcc
gccgcctatcggcaatcggtgcaacaggcggccgcgcaaacctcgcagtcggtgctacagccgtacatcaatatcccgcc
aaccatcaccgtgccggccggctcgcgcgtccgcatctacgtgaacaaagacctcgatttcacgtcgatctacaagaatg
aaatcgacgcagccaagcacggcgaaggcatgacgttcatccagtgagggccgcgccatgtcgcagattgcctccttccg
taccaagctctccttgcttgccgactatctcgatgacaagcaagtcaccgagattcaggtcaacaagccgggagagcttt
ggctgcgaaagaaaaacgcgtactacgccgagcaaatcgaggtgccggggctgacataccagttgctctcgtcactggca
gaagtcacggcgtcttttaagagtctggaagttgaccgggatagtccgattctctctgccgaaatcccggtcaacctcga
tgacggtgttccagacttcgagcgcggaacgtatcgcacggaaatgattcttccgcctgtcgtaccggagggcaccatcg
cgatgacgattcgcaaacagtcgctggttcggatgagcctgcagaagtacagggagcagggcgcttttcggttcgtgaat
agcgacgtgctcgatgagccgtattccgatgctcgcttgctggagctgtatcgcgcgaaagagtgggacgaatttctgcg
cggcgcagtgtgggcccacaagaacattgtcatatcggccggaacttactgcggcaagaccacgtgcctcaatgcgttag
tgcaggaaatccctgcggacgagcggatcgtcacgattgaagactcgcgggagatcgagcctgcgcaaccaaactgcgtg
cgactttcttacgcgcgccatcaggcgtctgggcaagctgccgtgacgcccacaacgttgcttcgctcgtgcatgcgact
cacgcccgaccgggtcatcatgggcgagattcgcggcccggaagcggttgagttcttgaacatgctcaacacgggccaca
aggggtcgctcacgacgattcacaccgattcacctgccgaaatgtacgaccgttttggcgagttgatggacggtcacaca
tccatgacgcgcgagcaggtcatcgcgcgcgtcaagcggcgaatcgacgttgttgtgcagtggaaatacaccgagcgcaa
cggccgctacatctcggagatcatctatgcaggtgcgtaatgcgataacgatggcggtcgcgctgttggccgttgttccg
gtgttcgccggcgcacaaacgccggcgaagcccctggcgtttgaaaagctggccaccgagtgcgccccggacgttcaccc
gaccacgctcaagggcgtggtgagcaccgaatcgtcctggaatccctatgcgatcggcgtcgtgggcggccgccttgatc
gccagccacgtagtttggccgaagcggtggctacggctcgtgagcttgagcggcagggcttcaatttctcgatgggactt
ggccaggtcaaccgctacaacctcgggaagtacggcgagagctacgagacggtgttcgaaccgtgccgcaacctcaaagc
cggtagcgcgatcctgaaagactgctatcagcgtgcaagggcgcaaattcccgacgatcagcaagccttgcgagccgcgt
tcagttgctactactcgggcaacttcacgcgcggctttcgaccggacaaagcggggcagccgagctatgtgcagaaagtc
gtagcgaaggcgacgggggcggctcagccgatccccgttgtgcctgccgtgaagcccgaaagctccgtagccgttcgccc
tgctggtcggactgcagggccggcaaaacaggctgtggcgccgagcgaatgggtgatcttcgcggacggagcgcagctag
gcggccagtcggtcgcacccacgcatgcggagtcggccaaagagcctgccgtcaaggtccaactcctaacgccggacgct
tcaccggccgctacggcaggtcgtgccgagcaagtgcagacgcaacgcgaagcg--------------------------
--------------------------------------------------------------------------------
-------------------caagccgtacccgtgcaacgggcgacggcgaacagcgctcagcaggacgcgcctttcgtgc
agtttgtgaattgacaagcccgacgcgcgtgaccggacgaggagaagttggagccatccacatcctgaatccctacct--
gccgcgctggaactgtcttggcgcggcggtacagccaactactgctataggaaatctatcgatgaacaacgccgaaatta
tgaagatacaagttaacgccctgacgcctgaactcgtcaccgaactggtcgcgcttcaacgagaagcggagcagttcttt
tcaatacagcaaagctacg----cgaaagtgattttcgacgtgttcgacggtgccgagttgctgacaccggattcgctcg
ccaaggtgaacaatgccatgatgattgcctaccagatgacggctaacgtgcaaaagcgcatgcacgctttgcgcggcaag
ctgccgaaaggctaccgagacgagaacggccatttctggaacgcccgcactctcgaattgctgcgtgacacgcaaaagga
cttcgacaaggccgtgaagaccgccaagaagatttccggttgggcctcggtgaaaatcgacggcacaagctacccggaac
aatagtggacgacctgctttatggcccaggcggtgaccagcttctctcgcatgcgagaaagctggctcaggagaagaacc
tatgaaagtcactggaactggcgcggcttgcgcggtgtcggcggcttcttggggcaccaagccggaaccaccgaaagtcc
cgcttttgttgcatgtaacaaaaat-------------------------------------------------------
--------------------------------------------------------------------------------
--------------------------------------------------------------------------------
--------------------------------------------------------------------------------
--------------------------------------------------------------------------------
--------------------------------------------------------------------------------
--------------------------------------------------------------------------------
--------------------------------------------------------------------------------
--------------------------------------------------------------------------------
--------------------------------------------------------------------------------
--------------------------------------------------------------------------------
--------------------------------------------------------------------------------
--------------------------------------------------------------------------------
--------------------------------------------------------------------------------
--------------------------------------------------------------------------------
--------------------------------------------------------------------------------
--------------------------------------------------------------------------------
--------------------------------------------------------------------------------
--------------------------------------------------------------------------------
--------------------------------------------------------------------------------
--------------------------------------------------------------------------------
--------------------------------------------------------------------------------
--------------------------------------------------------------------------------
--------------------------------------------------------------------------------
--------------------------------------------------------------------------------
--------------------------------------------------------------------------------
--------------------------------------------------------------------------------
--------------------------------------------------------------------------------
--------------------------------------------------------------------------------
--------------------------------------------------------------------------------
--------------------------------------------------------------------------------
--------------------------------------------------------------------------------
--------------------------------------------------------------------------------
--------------------------------------------------------------------------------
--------------------------------------------------------------------------------
--------------------------------------------------------------------------------
--------------------------------------------------------------------------------
--------------------------------------------------------------------------------
--------------------------------------------------------------------------------
--------------------------------------------------------------------------------
--------------------------------------------------------------------------------
--------------------------------------------------------------------------------
--------------------------------------------------------------------------------
--------------------------------------------------------------------------------
--------------------------------------------------------------------------------
--------------------------------------------------------------------------------
--------------------------------------------------------------------------------
--------------------------------------------------------------------------------
--------------------------------------------------------------------------------
--------------------------------------------------------------------------------
--------------------------------------------------------------------------------
--------------------------------------------------------------------------------
--------------------------------------------------------------------------------
--------------------------------------------------------------------------------
--------------------------------------------------------------------------------
--------------------------------------------------------------------------------
--------------------------------------------------------------------------------
--------------------------------------------------------------------------------
--------------------------------------------------------------------------------
--------------------------------------------------------------------------------
--------------------------------------------------------------------------------
--------------------------------------------------------------------------------
--------------------------------------------------------------------------------
--------------------------------------------------------------------------------
--------------------------------------------------------------------------------
--------------------------------------------------------------------------------
--------------------------------------------------------------------------------
--------------------------------------------------------------------------------
--------------------------------------------------------------------------------
--------------------------------------------------------------------------------
--------------------------------------------------------------------------------
--------------------------------------------------------------------------------
--------------------------------------------------------------------------------
--------------------------------------------------------------------------------
--------------------------------------------------------------------------------
--------------------------------------------------------------------------------
--------------------------------------------------------------------------------
--------------------------------------------------------------------------------
--------------------------------------------------------------------------------
--------------------------------------------------------------------------------
--------------------------------------------------------------------------------
--------------------------------------------------------------------------------
--------------------------------------------------------------------------------
--------------------------------------------------------------------------------
--------------------------------------------------------------------------------
--------------------------------------------------------------------------------
--------------------------------------------------------------------------------
--------------------------------------------------------------------------------
--------------------------------------------------------------------------------
--------------------------------------------------------------------------------
--------------------------------------------------------------------------------
--------------------------------------------------------------------------------
--------------------------------------------------------------------------------
--------------------------------------------------------------------------------
--------------------------------------------------------------------------------
--------------------------------------------------------------------------------
--------------------------------------------------------------------------------
--------------------------------------------------------------------------------
--------------------------------------------------------------------------------
--------------------------------------------------------------------------------
--------------------------------------------------------------------------------
--------------------------------------------------------------------------------
--------------------------------------------------------------------------------
--------------------------------------------------------------------------------
--------------------------------------------------------------------------------
--------------------------------------------------------------------------------
--------------------------------------------------------------------------------
--------------------------------------------------------------------------------
--------------------------------------------------------------------------------
--------------------------------------------------------------------------------
--------------------------------------------------------------------------------
--------------------------------------------------------------------------------
--------------------------------------------------------------------------------
--------------------------------------------------------------------------------
--------------------------------------------------------------------------------
--------------------------------------------------------------------------------
--------------------------------------------------------------------------------
--------------------------------------------------------------------------------
--------------------------------------------------------------------------------
--------------------------------------------------------------------------------
--------------------------------------------------------------------------------
--------------------------------------------------------------------------------
--------------------------------------------------------------------------------
--------------------------------------------------------------------------------
--------------------------------------------------------------------------------
--------------------------------------------------------------------------------
--------------------------------------------------------------------------------
--------------------------------------------------------------------------------
--------------------------------------------------------------------------------
--------------------------------------------------------------------------------
--------------------------------------------------------------------------------
--------------------------------------------------------------------------------
--------------------------------------------------------------------------------
--------------------------------------------------------------------------------
--------------------------------------------------------------------------------
--------------------------------------------------------------------------------
--------------------------------------------------------------------------------
--------------------------------------------------------------------------------
--------------------------------------------------------------------------------
---taggcgtaaaattgttgcatgtaacggtgaggccatgcatggcacacgtcaattcacgagttcaaaagcaccgcgac
gccctgcgcatggcagggctgcgtcctgtgcaaatttgggtgccggacacacggcggcctgacttcgccgaggaatgccg
ccgtcagtgtcgtcttgctgcacaagcggacatggcggacaccgacatgcagcgcttcatggatgaggcgctagcagaca
tggatggctggacggaatgatgcggggtgactttgtgaccatcgccatgcaaggcgacttcggaaaaccacggcctgctc
tggtgatccaggccgaccagtttgacgcacacaccaccgtgacggtgctgccggtgacaagcacgctcgttgctgcgccg
ctgctgcgcattaccgttcatccaagtaccgacaatggtttgcagaagccgtctcaggtgatggtggacaaggccatgac
cgtgaagcgtgacaaggtaggtcgagcctttgggcgcgtagacgctgatgcgttggtggtaattgagcgctgcctggccg
tgttcttgggcatcgctaagtgactctgtgacggcagccggcaagccgtggaatacgagtgtgcacggtgataaagcggc
cgggtaatttcctagccaaagcgtccgtactccgacggtttcttgccgctcaccggctgcttgcgttgctgttcgagctg
ctggcgctgaatgccgtcggctgcacccttgggttgcatcccggcatcgcggcgctgcaattggcgttcgcgctggatcg
ccagtgccgtgctcttgtcgaagcgccgagcaatagctgccggcaactcgccccgattgttcgtgtacaccctggcctct
tgtcgcgcacgactgatcgccacgtaatacagactcatcgacgtggtgcggctcttggtatcgagcgcgatcagtacgcg
gtcgttggtcaagccctgcgagctgtggacggtggacgcgtaggcatgctccaggtgcagcggcttgttcaccggcagct
cgaccgagcgcgccggccggccgtcgcgctgctcgaccgattcgagcttgacgacgccgccgatcacgcctgcaacgcgc
atgcggtcgccgttcgtgaggtcgcggcccggatcgttgcggttgatccgcacggtatcgcctatcgacagctcggcgcg
ctcaaggtggtacacgctgagttgcgtcgccttgcgcgggttgatcttggtggtggtaccgtcttgccgctgcaagacca
gtgtattgccgggtaacgcttccttgacgcggtaggtctcgcctcgcgtcaggccggctttctgatagtccttctcgggc
tggatgaccatgcccggctgatagcttggcgcaaagcggcgctgcgcctgtgtcatgtcgacacgggtcagcgtctcgaa
ctcctgccccctgccggtcaggtccagcgattcgcgcaccatgcgattgatctcgcggcgagcctcgttggtgccggcaa
cgatcagtgtttcgcggcgctcgggttcggtgagctgtatgtaatcgttcacgatggcccggtgccgctcggtcggctct
ttcagttcctcaacgtgcttgatgtgcgcgagcgattgcgtgacgcggccctcggccgcgtgctcgacagcggttttcag
ctggtggtctttctggcgctgaatctcgctgattcgtgcggtctgcatgccatcccgctggagctgcgcgaacggcttgc
cggcctcgatggcttcggtctgcttggtgtcgcctagcaagaccatgcgagcacccgccttctcgacaattcgcatgacc
tgttccatctggcgagcaccaacgacgcccgactcgtccagaacgatgatcgtcttgccgtcgatgggcttatccttggt
atgtagaaagctcgccagcgtgtgggcttccagcccttcgttcttgagcgccttgacctgattgccgtaggccgcgagtg
caacggtgcggtagccctcgctcacggccgacgcctgcttgatgagtgcaactgcctgattcacggtgtaggttttcccg
gtgccggcgtcgccctgaatgccgacgaaccgattcttggtgctcacgatggtttccacggcgaaacgttggccagcgtt
caatgccgagctttcgagcgccgttttgacggcggccgccgtcatgatcggctcgatagctccgcgcccggtgcgctcga
tggcgagaatcgctttctcgcgggcgagtgccttctgtgtcgtgtagcgcttctctgctggcacgagcgaaccgtgcttg
atcgcgttgctgacgtactgctgcgcctgtttatctgaccagcctttcaggtcctgcaggtagctcttccagccggccga
cgagagcgccggcccatccttgcggtcggccatgcggtacgccggcacggcctcaatcagtgcgccttggccgactagcc
gcttgatttcggcgcgaacctcttccgggcctgccagcccgaccgcgcggcgcagcgcggtggcggtgagcgcggtttcg
cggacaacggcttcgcgctctgtcaggtggttgatggcgtactgcacgacggcttgcgccggcgtgaggcgcgccggtag
gctcgtggctgcgatgcggtcaccggcgtcgcctcgctcacggccgccgaagctgtcgcctgcctcgtaagtacggccgt
ggagctgcgagcgcgggccgtagtcgataccaaactcgcggcttttttcgacccaatactgcttgaccaggtcgcggtcg
gactcatctttgcgcggccgcgtggcaagcgaaatgatctgcttttcaagcgtcgtcgccgtcgctcgcgtcttgccctc
gttggcaagcgcttcttcgatgatgcgacttcgcgccgaaaacgcctcgatctggtcgcggctgatgtggtccagctcga
aattgccctggtcatcgaccaggcgtatcgcatagccaagcgcttgcaatcccttcgccagttcggccttgtagagcgcg
tctatctcgtgctgcacgcggaatatgtcctcgttcgacagtgcgcgccaagcgccgtctgctcgctgcgtcatgttgag
cacgacagaatgcgtgtgaagctgcgggtctttggcgcggctcatttcgtgccggaacttgccgatgaccatgttcccgg
tgcgctcgcgatagctctttcccttgaccttcttccgggcctcggccagccgctcgacgtgctccagtgcgcgcgtcacg
gcgcggtcgtgcgcagcggtgacgtccttatcgccagcaacaagcgcctgcatggaaaccgacttcggagcggaaaacgt
caggtccagccccatgcgcttcttgttgtcgatcgggtcaaaggtcgtctggatacgctcgccgttcgggagctggccgt
ccagcagccgcgagagttgcgcctgttccaccggccccgtcaagccaagcacctgtgcgccttggccttgccactcgccg
gggttctccttggcatagtagtcgtcggccgccgagaagtaatgcgcggccgcgtactggttgttgccgcgaatcggcgt
cacattgagcatggcccggcctcgttcacttgatgtcgatagcggccgcccgatgcggatacttcacgtagggcagcttg
atcttcgcaatggggaaatcctcggcaaacatgacgtagccctccaagtccttgaggttcgagatttccgagtccaatac
caccggctccggtgggctggcgataacatggcggctgcggccgcctccaccgat-cc-----------------------
--------------------------------------------------------------------------------
--------------------------------------------------------------------------------
--------------------------------------------------------------------------------
--------------------------------------------------------------------------------
--------------------------------------------------------------------------------
--------------------------------------------------------------------------------
--------------------------------------------------------------------------------
--------------------------------------------------------------------------------
--------------------------------------------------------------------------------
--------------------------------------------------------------------------------
--------------------------------------------------------------------------------
--------------------------------------------------------------------------------
--------------------------------------------------------------------------------
--------------------------------------------------------------------------------
--------------------------------------------------------------------------------
--------------------------------------------------------------------------------
--------------------------------------------------------------------------------
--------------------------------------------------------------------------------
--------------------------------------------------------------------------------
--------------------------------------------------------------------------------
--------------------------------------------------------------------------------
--------------------------------------------------------------------------------
--------------------------------------------------------------------------------
--------------------------------------------------------------------------------
--------------------------------------------------------------------------------
--------------------------------------------------------------------------------
--------------------------------------------------------------------------------
--------------------------------------------------------------------------------
--------------------------------------------------------------------------------
--------------------------------------------------------------------------------
--------------------------------------------------------------------------------
--------------------------------------------------------------------------------
--------------------------------------------------------------------------------
--------------------------------------------------------------------------------
--------------------------------------------------------------------------------
--------------------------------------------------------------------------------
--------------------------------------------------------------------------------
--------------------------------------------------------------------------------
--------------------------------------------------------------------------------
--------------------------------------------------------------------------------
--------------------------------------------------------------------------------
--------------------------------------------------------------------------------
--------------------------------------------------------------------------------
--------------------------------------------------------------------------------
--------------------------------------------------------------------------------
--------------------------------------------------------------------------------
--------------------------------------------------------------------------------
--------------------------------------------------------------------------------
--------------------------------------------------------------------------------
--------------------------------------------------------------------------------
--------------------------------------------------------------------------------
--------------------------------------------------------------------------------
--------------------------------------------------------------------------------
--------------------------------------------------------------------------------
--------------------------------------------------------------------------------
--------------------------------------------------------------------------------
--------------------------------------------------------------------------------
--------------------------------------------------------------------------------
--------------------------------------------------------------------------------
--------------------------------------------------------------------------------
--------------------------------------------------------------------------------
--------------------------------------------------------------------------------
--------------------------------------------------------------------------------
--------------------------------------------------------------------------------
--------------------------------------------------------------------------------
--------------------------------------------------------------------------------
--------------------------------------------------------------------------------
--------------------------------------------------------------------------------
--------------------------------------------------------------------------------
--------------------------------------------------------------------------------
--------------------------------------------------------------------------------
--------------------------------------------------------------------------------
--------------------------------------------------------------------------------
--------------------------------------------------------------------------------
--------------------------------------------------------------------------------
--------------------------------------------------------------------------------
--------------------------------------------------------------------------------
--------------------------------------------------------------------------------
--------------------------------------------------------------------------------
--------------------------------------------------------------------------------
--------------------------------------------------------------------------------
--------------------------------------------------------------------------------
--------------------------------------------------------------------------------
--------------------------------------------------------------------------------
--------------------------------------------------------------------------------
--------------------------------------------------------------------------------
--------------------------------------------------------------------------------
--------------------------------------------------------------------------------
--------------------------------------------------------------------------------
--------------------------------------------------------------------------------
--------------------------------------------------------------------------------
--------------------------------------------------------------------------------
--------------------------------------------------------------------------------
--------------------------------------------------------------------------------
--------------------------------------------------------------------------------
--------------------------------------------------------------------------------
--------------------------------------------------------------------------------
--------------------------------------------------------------------------------
----------------------------------------------------------------------------cccc
gcgttggtcgtgatctggatgcgctcaacgtgctgcttgccaagaatctcgctcgccttgtcagcattgagcgcgttcga
cgcgccaaagatgaggtaattgcggaagcagccgagcaaggtcttggccgcatccttgccgtaggtctcatcgagctgcg
cccaatcctgtatcgaggctgccatgcgcagcccgtgcttacggcccttcgtcgcggccggcacgaacgattcaagcctg
ccgagcgattccagctcatcgaggaacagccacagacgccgggagaggtgttgcgtgtcgtcggagatactgagaatcgt
cgcgcaaatcgtgtcgatccatgtcgcaacaagcgggcgctgcgcggctcgcatgtcttcgcgccacgtaacgaacaggt
tgccggcgttggggtcattcacccacttgtgcaacgagaaatcgcccttggtcatgaagctcagcggccgcacgtacttg
ttcatcatgaactggatcgacgcgatggccttctcggcgttatcgcggaagtagccctgcgaatccgtgttgacgagaaa
cgcgcggatgacttcgccgtcctcgcgcaccagcagattgaccagcgtgtcttgatccgggttgttcgtctcgacgagct
tgcgcatggtgtcggccagcacatcgcgagcataggcacaccactgctcatcgcttgaatcgatttgcggcgggatgacg
ctttttgccatccggtcgaagtcatgcacgcccttgatctcgttgaacaacgtccatcccgatgagcgacgatcaaacgg
gttgagaatcgtgtcgccgggaaagctgaatttcgagtagaacgtcccgttcggatcgatcacggccatcttgtcgcgcc
gtttcacggccgacgaaatcatgctttccatcgcgaccgacttacccgcgccgatcgacgcgcaaatcagcatgttacgg
ttctcaaggtgcagcggcatgggcatggggccgatcatgaggggaggcaaatctttcccgcccctctgttcggcccgtct
gcggcgattctccccgcgattggccgcgttgacctggctctttaccttgtgccagttcgccatctttgagccgcgcatcc
agcggcgatacggcgcgccccgaaaaccatcgtccccgtactcgtggaacaaatacgcggcgctcgcggccagtcccaaa
ccggccacaaccccgccgacgatgaacggattgttcgttgtcgcgtgtagcgcagcggtgagcgcctgcgggaacggcga
cagcggaacatcgccgatgtatgtgccggccagccagccggcaatcggcaggccaacaccaaagagcaaggttgcgtttt
caacttcgtgcttctgcattgcttacaccctcctggaatcgcagcggcgacccaacaggtcggccagcagcgtgggccgc
atcaacgcaatcgcggtgcagcgcatcggtgatcgcccccttaagccagcgcctcgtcgccagtgctcgatcacggcatt
gatttcgacctcgatctggccggtggtctgtggcattacgaatcctccgtaaagcgggttagcagtccagtcagctcggg
catggaaacggccagcacgtcggccggcacgccgacgtgctcgcaagcgagaaccagctcgttgaactcgctcgtggtcg
ccttcttgcgcaccagaaaaagcagcattgccagaagcgcatgcgcgcctttctggctgcgctcgatatcggccagacgg
ccgacaagttcctgtcggtcggcccatgcttccatgctgtcgcggcctgactcacggtggctgccacggtcgagagactt
gtcgcggatgtacttcgacaggtgcttgtaaccggctagcgcggccgcttcctcgaccctgcggcgatcctcttccgagt
accaaacagggatagatttaccgctgctcatgggtgttttccctagctatagaaaatcctataggcatgaacctagcaaa
aataaggcattccggctacttcctatagattagctatagtcagttatgcgatgtaaatcgcccacaaatccatgtttgac
aaggctttagcaaccccgcagggggtgcgtaatgtgtattgagatttctggcctgttaagggcagaaatctctaggggtt
aagggcgtacaaaccatcaagcccgaagggcgtagtcaaaaaggaggcatataggttgcaaagtgcgcgcaatcaggcat
cattaagaatgcatatttcatgcatatagagtgcgtaaagactgctgacaggatgcataaatgcctaaatctgacctgac
acaagccttgactgctatagagccgaaaaccaaggcggctaaggtgcgggaagtgatgccggtgattgaacaaaggatcg
ctgcaggcgtgcgtatcgcggacattctcaagaccctgaaagacagcgggattgatctgaccgaagccacactaaagagc
tacctgtatcgatacagaagaaagcatcaagcaaagaccaaagggcagcaatcggcctcgcggacggtcggcatgccgac
accacctcaacctggcgaatccgaatctgtatcgcacgaaacagattcggtcgaaacaccaacatctcgcggcccgatct
cgatgcaggagcttgaccgcctgatgaaacccgacccggcagaacaggccgaggacatcgcgcgatatgaacgcttagcg
aagcagaaagaaaggagccgcaaatgaaagtcgccgtcatcaacttcagtgggaacccgggcaagacaacgctggttgat
aacctgcttgcaccgcgtatgaacgcaccgaaattcgagattgagacgatcaatgccggatcgtcagcggacaccgacgc
acagcgcctcaagggcaaggactacggcgggctgcaagaggacctgatgacgctcgattcggccatcgtggacgtgggtg
catccaacgtcgaagagttcatcaagcagatgggccagttcgacggctcccacgaagagttcgactactacgtcgttccg
accgttagcgagaagaagcagcaagccgatacgctaagcactatcaggacactgagtagcctcggcgtgccagcgaagaa
aatccgcgtcgtgttcaacaaggtcgagctggaggacgcgaacgacgtgccgcgcctctttcggatgatctttggcctgc
acgaagaaaccaagagtttcacactgcgaccggaagccgtggtgttcaagaacgagattttcgaccggctgcggacgctg
aaaaagactgtctcggaaatcgtggccgatgaaacggactatcgggcaaggcttcgtgaagccaaggacgaggacgccaa
ggcgcacgcggtcagcatgatctcggcgcagcggctcgccaagtcggctaacaagaacctcaatgacgtctacaaagcgt
tgttcaagtgatgaggggacttcatgggtagtaacgtatccacggcccgtgaagcgctcatggccgagctgctgcaagat
gccgacgccctcgtgcgtcgcttcgagcaagcagaccaggcgcttgccggaaagatcgagaaggcgacaacggacgcggc
cggaaaggcgttcctggccgccaagctcaatttcgagtcggtcatcgacaagaacgccgagaagctcaccgaagctggcc
gacatgcagccgcgcagatcggaaatcagctcaat---------------------------------------------
--------------------------------------------------------------------------------
--------------------------------------------------------------------------------
--------------------------------------------------------------------------------
--------------------------------------------------------------------------------
--------------------------------------------------------------------------------
--------------------------------------------------------------------------------
--------------------------------------------------------------------------------
--------------------------------------------------------------------------------
--------------------------------------------------------------------------------
--------------------------------------------------------------------------------
--------------------------------------------------------------------------------
--------------------------------------------------------------------------------
--------------------------------------------------------------------------------
--------------------------------------------------------------------------------
--------------------------------------------------------------------------------
--------------------------------------------------------------------------------
--------------------------------------------------------------------------------
--------------------------------------------------------------------------------
--------------------------------------------------------------------------------
--------------------------------------------------------------------------------
-------------------------------------------------------
> 2:5063895-5077957 + PXO35_assemblies/Xoo_PXO35_nanopore(Flye)_illumina(pilon).gb
--ccgtgcagggcgtgtcgttgttgatgatggtggttcggatgttcaccaaaggggtgggcaaatgactttcggaaaatg
gacatttaaaggcgaccccagcacgcagagcgcgcaattgggcggctcgaacaagctcaaacaggaacgcaatcgcgcgt
acctgttcatcggtttgctgctgttcgttgtcggcggcatggcgagtgcggtcacggtgctcgccaacattcacacggtc
attcctgtggtgtctatcatcgacgcgaacgggcatgtggtgaaacagcaggtggtcaacaaggaagcgatcacggggca
ggaaagcttcgtccagagccaggtgtacgacttcatcatgtattgcaacacgttcgacccggactggcggcagcactttg
ccgacctctgccggctgcactcgacgcaaacggtagcaggccagtacgacgcggaaaccagcaccgataacccgaacaat
ccgtattaccagctcgggcagggcggccggcgctacccgaagatcacgggcattacttcgctcggcaaggacgcctatca
ggtgtcgttccagtcgattacagagaaggcaggcagtccgccgaagacggactactacaccgcgctcgttcgctacacct
tcacgttcaagccgctcgccctgggcgaccggtgggaaaacgcgctgggctacgcaacgacggcataccgcaaagatcaa
gagctgagccgccagtaaccgacttgtacaagggaacagaccatgaaattcaacgctattcctctcgctgtagccctcat
tgccggcacgtcgatttcactggcatcggtgcctgcccatgcggcgaagtcgccgcattcgttggtgacggatgatcgcg
tcaagcaggtgccgtatgacccgaatcaggtctacgagatcgtcggcacgtatggttatcagacctctatcgagttcgcc
aatgacgaaacggtcaaagtcgtcacgttgggcgattcgattgcatggcaaaccgtgccgtaccagaaccgccttttcct
caagccggtggagccgaatgcggccacgaacctgaccgtgattaccgataagcgcacgtactacttcaagctgactagct
cgaagagccaagcggcgatgacgttccttgtccgcttcgtctatccgaactcgaacgtgaagacgtacgccgtcgcgggc
agctcgcagcgcatgagcaacgggttcgatccggccaagctcaaccttgactacggaacgtcgggaaacaagacggccat
cccgttgaatcgcgctttcgatgacggccagttcacctatttcatgttcgaccagaacgcagaaatcccctcggtgtaca
ccgttggtccagacggtacggagtccatcgtcaacacgcgacgcgaggggcaataccttgtggttgaacgcacggcaagc
ctgttcacgctgcgcaatggcaactcccacctatgcgtgcagaacaaggcgaatccctacaagcgcgctgtgagtggccc
ggtcagcaccggcgggggcaactgatatgagcgatcagaccaacaagccgcaggaggaccgcgaggcggccgtccgagag
tgggaaaagcaggccaatgcctcgttggtggccgatgatcgcaagaagaagatgagcggtatcgcgattgctgccatcgc
ggccgccggcctcgctgcggtctggtacatgaagcacagcggtagcgagccagcgaagcctgctggcaacagcgaactga
gcattccagagcgtaagccggtgccgaagctcaaggatcaggagccggccagcgtggcggaagcgacttccgctccggcc
gcgacgcctgcgaacgcaacgcaggccgatgacccgatgaaggcacaacgcgaacagatggaaatgcagcggcgggaaca
agagaggcggatgctcgaagcccgcatgaagtcggccatcatcccgccgaactccaacaatcaggtggcggtgtctgcgc
agccagtgggcgatagcggcgacccagggcagtcgaatgccggcctgctcggcggcggtagtggcgaccgtggcgcgcaa
gatccgaattcacgttttgcgcgggctgtctctggcgatggcgtggcggtaagcaaggcaaatcaaatcgacaacctgcc
ctacaaggtcttgcagggcaagctcatcgaggccgtgcttgagccacgggcaatctccgatctgcccggcatggtgtgcg
cgaccgttcagcgcgacgtgtacggcgcgcaagatcggaacaagctgattccgtggggttcgcgcgtatgcggcgtgtac
agcgccgaagtccgcaaggggcaagaccggttgttcgtgatctggaacaccgtacgccggccggatggcgtgcaagttgc
gctcgacagtgcgggcgctgaccagctcggcactgctggcatgggcggcatcgtggacacgcattttgctgggatcttcg
gcacgtccgcgctgctgtcgatcatcggcgccggcgcgtcgaacgccggcgtgagttcgggcgatcagtacaactcggcc
gccgcctatcggcaatcggtgcaacaggcggccgcgcaaacctcgcagtcggtgctacagccgtacatcaatatcccgcc
aaccatcaccgtgccggccggctcgcgcgtccgcatctacgtgaacaaagacctcgatttcacgtcgatctacaagaatg
aaatcgacgcagccaagcacggcgaaggcatgacgttcatccagtgagggccgcgccatgtcgcagattgcctccttccg
taccaagctctccttgcttgccgactatctcgatgacaagcaagtcaccgagattcaggtcaacaagccgggagagcttt
ggctgcgaaagaaaaacgcgtactacgccgagcaaatcgaggtgccggggctgacataccagttgctctcgtcactggca
gaagtcacggcgtcttttaagagtctggaagttgaccgggatagtccgattctctctgccgaaatcccggtcaacctcga
tgacggtgttccagacttcgagcgcggaacgtatcgcacggaaatgattcttccgcctgtcgtaccggagggcaccatcg
cgatgacgattcgcaaacagtcgctggttcggatgagcctgcagaagtacagggagcagggcgcttttcggttcgtgaat
agcgacgtgctcgatgagccgtattccgatgctcgcttgctggagctgtatcgcgcgaaagagtgggacgaatttctgcg
cggcgcagtgtgggcccacaagaacattgtcatatcggccggaacttactgcggcaagaccacgtgcctcaatgcgttag
tgcaggaaatccctgcggacgagcggatcgtcacgattgaagactcgcgggagatcgagcctgcgcaaccaaactgcgtg
cgactttcttacgcgcgccatcaggcgtctgggcaagctgccgtgacgcccacaacgttgcttcgctcgtgcatgcgact
cacgcccgaccgggtcatcatgggcgagattcgcggcccggaagcggttgagttcttgaacatgctcaacacgggccaca
aggggtcgctcacgacgattcacaccgattcacctgccgaaatgtacgaccgttttggcgagttgatggacggtcacaca
tccatgacgcgcgagcaggtcatcgcgcgcgtcaagcggcgaatcgacgttgttgtgcagtggaaatacaccgagcgcaa
cggccgctacatctcggagatcatctatgcaggtgcgtaatgcgataacgatggcggtcgcgctgttggccgttgttccg
gtgttcgccggcgcacaaacgccggcgaagcccctggcgtttgaaaagctggccaccgagtgcgccccggacgttcaccc
gaccacgctcaagggcgtggtgagcaccgaatcgtcctggaatccctatgcgatcggcgtcgtgggcggccgccttgatc
gccagccacgtagtttggccgaagcggtggctacggctcgtgagcttgagcggcagggcttcaatttctcgatgggactt
ggccaggtcaaccgctacaacctcgggaagtacggcgagagctacgagacggtgttcgaaccgtgccgcaacctcaaagc
cggtagcgcgatcctgaaagactgctatcagcgtgcaagggcgcaaattcccgacgatcagcaagccttgcgagccgcgt
tcagttgctactactcgggcaacttcacgcgcggctttcgaccggacaaagcggggcagccgagctatgtgcagaaagtc
gtagcgaaggcgacgggggcggctcagccgatccccgttgtgcctgccgtgaagcccgaaagctccgtagccgttcgccc
tgctggtcggactgcagggccggcaaaacaggctgtggcgccgagcgaatgggtgatcttcgcggacggagcgcagctag
gcggccagtcggtcgcacccacgcatgcggagtcggccaaagagcctgccgtcaaggtccaactcctaacgccggacgct
tcaccggccgctacggcaggtcgtgccgagcaagtgcagacgcaacgcgaagcg--------------------------
--------------------------------------------------------------------------------
-------------------caagccgtacccgtgcaacgggcgacggcgaacagcgctcagcaggacgcgcctttcgtgc
agtttgtgaattgacaagcccgacgcgcgtgaccggacgaggagaagttggagccatccacatcctgaatccctacct--
gccgcgctggaactgtcttggcgcggcggtacagccaactactgctataggaaatctatcgatgaacaacgccgaaatta
tgaagatacaagttaacgccctgacgcctgaactcgtcaccgaactggtcgcgcttcaacgagaagcggagcagttcttt
tcaatacagcaaagctacg----cgaaagtgattttcgacgtgttcgacggtgccgagttgctgacaccggattcgctcg
ccaaggtgaacaatgccatgatgattgcctaccagatgacggctaacgtgcaaaagcgcatgcacgctttgcgcggcaag
ctgccgaaaggctaccgagacgagaacggccatttctggaacgcccgcactctcgaattgctgcgtgacacgcaaaagga
cttcgacaaggccgtgaagaccgccaagaagatttccggttgggcctcggtgaaaatcgacggcacaagctacccggaac
aatagtggacgacctgctttatggcccaggcggtgaccagcttctctcgcatgcgagaaagctggctcaggagaagaacc
tatgaaagtcactggaactggcgcggcttgcgcggtgtcggcggcttcttggggcaccaagccggaaccaccgaaagtcc
cgcttttgttgcatgtaacaaaaat-------------------------------------------------------
--------------------------------------------------------------------------------
--------------------------------------------------------------------------------
--------------------------------------------------------------------------------
--------------------------------------------------------------------------------
--------------------------------------------------------------------------------
--------------------------------------------------------------------------------
--------------------------------------------------------------------------------
--------------------------------------------------------------------------------
--------------------------------------------------------------------------------
--------------------------------------------------------------------------------
--------------------------------------------------------------------------------
--------------------------------------------------------------------------------
--------------------------------------------------------------------------------
--------------------------------------------------------------------------------
--------------------------------------------------------------------------------
--------------------------------------------------------------------------------
--------------------------------------------------------------------------------
--------------------------------------------------------------------------------
--------------------------------------------------------------------------------
--------------------------------------------------------------------------------
--------------------------------------------------------------------------------
--------------------------------------------------------------------------------
--------------------------------------------------------------------------------
--------------------------------------------------------------------------------
--------------------------------------------------------------------------------
--------------------------------------------------------------------------------
--------------------------------------------------------------------------------
--------------------------------------------------------------------------------
--------------------------------------------------------------------------------
--------------------------------------------------------------------------------
--------------------------------------------------------------------------------
--------------------------------------------------------------------------------
--------------------------------------------------------------------------------
--------------------------------------------------------------------------------
--------------------------------------------------------------------------------
--------------------------------------------------------------------------------
--------------------------------------------------------------------------------
--------------------------------------------------------------------------------
--------------------------------------------------------------------------------
--------------------------------------------------------------------------------
--------------------------------------------------------------------------------
--------------------------------------------------------------------------------
--------------------------------------------------------------------------------
--------------------------------------------------------------------------------
--------------------------------------------------------------------------------
--------------------------------------------------------------------------------
--------------------------------------------------------------------------------
--------------------------------------------------------------------------------
--------------------------------------------------------------------------------
--------------------------------------------------------------------------------
--------------------------------------------------------------------------------
--------------------------------------------------------------------------------
--------------------------------------------------------------------------------
--------------------------------------------------------------------------------
--------------------------------------------------------------------------------
--------------------------------------------------------------------------------
--------------------------------------------------------------------------------
--------------------------------------------------------------------------------
--------------------------------------------------------------------------------
--------------------------------------------------------------------------------
--------------------------------------------------------------------------------
--------------------------------------------------------------------------------
--------------------------------------------------------------------------------
--------------------------------------------------------------------------------
--------------------------------------------------------------------------------
--------------------------------------------------------------------------------
--------------------------------------------------------------------------------
--------------------------------------------------------------------------------
--------------------------------------------------------------------------------
--------------------------------------------------------------------------------
--------------------------------------------------------------------------------
--------------------------------------------------------------------------------
--------------------------------------------------------------------------------
--------------------------------------------------------------------------------
--------------------------------------------------------------------------------
--------------------------------------------------------------------------------
--------------------------------------------------------------------------------
--------------------------------------------------------------------------------
--------------------------------------------------------------------------------
--------------------------------------------------------------------------------
--------------------------------------------------------------------------------
--------------------------------------------------------------------------------
--------------------------------------------------------------------------------
--------------------------------------------------------------------------------
--------------------------------------------------------------------------------
--------------------------------------------------------------------------------
--------------------------------------------------------------------------------
--------------------------------------------------------------------------------
--------------------------------------------------------------------------------
--------------------------------------------------------------------------------
--------------------------------------------------------------------------------
--------------------------------------------------------------------------------
--------------------------------------------------------------------------------
--------------------------------------------------------------------------------
--------------------------------------------------------------------------------
--------------------------------------------------------------------------------
--------------------------------------------------------------------------------
--------------------------------------------------------------------------------
--------------------------------------------------------------------------------
--------------------------------------------------------------------------------
--------------------------------------------------------------------------------
--------------------------------------------------------------------------------
--------------------------------------------------------------------------------
--------------------------------------------------------------------------------
--------------------------------------------------------------------------------
--------------------------------------------------------------------------------
--------------------------------------------------------------------------------
--------------------------------------------------------------------------------
--------------------------------------------------------------------------------
--------------------------------------------------------------------------------
--------------------------------------------------------------------------------
--------------------------------------------------------------------------------
--------------------------------------------------------------------------------
--------------------------------------------------------------------------------
--------------------------------------------------------------------------------
--------------------------------------------------------------------------------
--------------------------------------------------------------------------------
--------------------------------------------------------------------------------
--------------------------------------------------------------------------------
--------------------------------------------------------------------------------
--------------------------------------------------------------------------------
--------------------------------------------------------------------------------
--------------------------------------------------------------------------------
--------------------------------------------------------------------------------
--------------------------------------------------------------------------------
--------------------------------------------------------------------------------
--------------------------------------------------------------------------------
--------------------------------------------------------------------------------
--------------------------------------------------------------------------------
--------------------------------------------------------------------------------
--------------------------------------------------------------------------------
--------------------------------------------------------------------------------
--------------------------------------------------------------------------------
--------------------------------------------------------------------------------
--------------------------------------------------------------------------------
--------------------------------------------------------------------------------
--------------------------------------------------------------------------------
--------------------------------------------------------------------------------
---taggcgtaaaattgttgcatgtaacggtgaggccatgcatggcacacgtcaattcacgagttcaaaagcaccgcgac
gccctgcgcatggcagggctgcgtcctgtgcaaatttgggtgccggacacacggcggcctgacttcgccgaggaatgccg
ccgtcagtgtcgtcttgctgcacaagcggacatggcggacaccgacatgcagcgcttcatggatgaggcgctagcagaca
tggatggctggacggaatgatgcggggtgactttgtgaccatcgccatgcaaggcgacttcggaaaaccacggcctgctc
tggtgatccaggccgaccagtttgacgcacacaccaccgtgacggtgctgccggtgacaagcacgctcgttgctgcgccg
ctgctgcgcattaccgttcatccaagtaccgacaatggtttgcagaagccgtctcaggtgatggtggacaaggccatgac
cgtgaagcgtgacaaggtaggtcgagcctttgggcgcgtagacgctgatgcgttggtggtaattgagcgctgcctggccg
tgttcttgggcatcgctaagtgactctgtgacggcagccggcaagccgtggaatacgagtgtgcacggtgataaagcggc
cgggtaatttcctagccaaagcgtccgtactccgacggtttcttgccgctcaccggctgcttgcgttgctgttcgagctg
ctggcgctgaatgccgtcggctgcacccttgggttgcatcccggcatcgcggcgctgcaattggcgttcgcgctggatcg
ccagtgccgtgctcttgtcgaagcgccgagcaatagctgccggcaactcgccccgattgttcgtgtacaccctggcctct
tgtcgcgcacgactgatcgccacgtaatacagactcatcgacgtggtgcggctcttggtatcgagcgcgatcagtacgcg
gtcgttggtcaagccctgcgagctgtggacggtggacgcgtaggcatgctccaggtgcagcggcttgttcaccggcagct
cgaccgagcgcgccggccggccgtcgcgctgctcgaccgattcgagcttgacgacgccgccgatcacgcctgcaacgcgc
atgcggtcgccgttcgtgaggtcgcggcccggatcgttgcggttgatccgcacggtatcgcctatcgacagctcggcgcg
ctcaaggtggtacacgctgagttgcgtcgccttgcgcgggttgatcttggtggtggtaccgtcttgccgctgcaagacca
gtgtattgccgggtaacgcttccttgacgcggtaggtctcgcctcgcgtcaggccggctttctgatagtccttctcgggc
tggatgaccatgcccggctgatagcttggcgcaaagcggcgctgcgcctgtgtcatgtcgacacgggtcagcgtctcgaa
ctcctgccccctgccggtcaggtccagcgattcgcgcaccatgcgattgatctcgcggcgagcctcgttggtgccggcaa
cgatcagtgtttcgcggcgctcgggttcggtgagctgtatgtaatcgttcacgatggcccggtgccgctcggtcggctct
ttcagttcctcaacgtgcttgatgtgcgcgagcgattgcgtgacgcggccctcggccgcgtgctcgacagcggttttcag
ctggtggtctttctggcgctgaatctcgctgattcgtgcggtctgcatgccatcccgctggagctgcgcgaacggcttgc
cggcctcgatggcttcggtctgcttggtgtcgcctagcaagaccatgcgagcacccgccttctcgacaattcgcatgacc
tgttccatctggcgagcaccaacgacgcccgactcgtccagaacgatgatcgtcttgccgtcgatgggcttatccttggt
atgtagaaagctcgccagcgtgtgggcttccagcccttcgttcttgagcgccttgacctgattgccgtaggccgcgagtg
caacggtgcggtagccctcgctcacggccgacgcctgcttgatgagtgcaactgcctgattcacggtgtaggttttcccg
gtgccggcgtcgccctgaatgccgacgaaccgattcttggtgctcacgatggtttccacggcgaaacgttggccagcgtt
caatgccgagctttcgagcgccgttttgacggcggccgccgtcatgatcggctcgatagctccgcgcccggtgcgctcga
tggcgagaatcgctttctcgcgggcgagtgccttctgtgtcgtgtagcgcttctctgctggcacgagcgaaccgtgcttg
atcgcgttgctgacgtactgctgcgcctgtttatctgaccagcctttcaggtcctgcaggtagctcttccagccggccga
cgagagcgccggcccatccttgcggtcggccatgcggtacgccggcacggcctcaatcagtgcgccttggccgactagcc
gcttgatttcggcgcgaacctcttccgggcctgccagcccgaccgcgcggcgcagcgcggtggcggtgagcgcggtttcg
cggacaacggcttcgcgctctgtcaggtggttgatggcgtactgcacgacggcttgcgccggcgtgaggcgcgccggtag
gctcgtggctgcgatgcggtcaccggcgtcgcctcgctcacggccgccgaagctgtcgcctgcctcgtaagtacggccgt
ggagctgcgagcgcgggccgtagtcgataccaaactcgcggcttttttcgacccaatactgcttgaccaggtcgcggtcg
gactcatctttgcgcggccgcgtggcaagcgaaatgatctgcttttcaagcgtcgtcgccgtcgctcgcgtcttgccctc
gttggcaagcgcttcttcgatgatgcgacttcgcgccgaaaacgcctcgatctggtcgcggctgatgtggtccagctcga
aattgccctggtcatcgaccaggcgtatcgcatagccaagcgcttgcaatcccttcgccagttcggccttgtagagcgcg
tctatctcgtgctgcacgcggaatatgtcctcgttcgacagtgcgcgccaagcgccgtctgctcgctgcgtcatgttgag
cacgacagaatgcgtgtgaagctgcgggtctttggcgcggctcatttcgtgccggaacttgccgatgaccatgttcccgg
tgcgctcgcgatagctctttcccttgaccttcttccgggcctcggccagccgctcgacgtgctccagtgcgcgcgtcacg
gcgcggtcgtgcgcagcggtgacgtccttatcgccagcaacaagcgcctgcatggaaaccgacttcggagcggaaaacgt
caggtccagccccatgcgcttcttgttgtcgatcgggtcaaaggtcgtctggatacgctcgccgttcgggagctggccgt
ccagcagccgcgagagttgcgcctgttccaccggccccgtcaagccaagcacctgtgcgccttggccttgccactcgccg
gggttctccttggcatagtagtcgtcggccgccgagaagtaatgcgcggccgcgtactggttgttgccgcgaatcggcgt
cacattgagcatggcccggcctcgttcacttgatgtcgatagcggccgcccgatgcggatacttcacgtagggcagcttg
atcttcgcaatggggaaatcctcggcaaacatgacgtagccctccaagtccttgaggttcgagatttccgagtccaatac
caccggctccggtgggctggcgataacatggcggctgcggccgcctccaccgatccc-----------------------
--------------------------------------------------------------------------------
--------------------------------------------------------------------------------
--------------------------------------------------------------------------------
--------------------------------------------------------------------------------
--------------------------------------------------------------------------------
--------------------------------------------------------------------------------
--------------------------------------------------------------------------------
--------------------------------------------------------------------------------
--------------------------------------------------------------------------------
--------------------------------------------------------------------------------
--------------------------------------------------------------------------------
--------------------------------------------------------------------------------
--------------------------------------------------------------------------------
--------------------------------------------------------------------------------
--------------------------------------------------------------------------------
--------------------------------------------------------------------------------
--------------------------------------------------------------------------------
--------------------------------------------------------------------------------
--------------------------------------------------------------------------------
--------------------------------------------------------------------------------
--------------------------------------------------------------------------------
--------------------------------------------------------------------------------
--------------------------------------------------------------------------------
--------------------------------------------------------------------------------
--------------------------------------------------------------------------------
--------------------------------------------------------------------------------
--------------------------------------------------------------------------------
--------------------------------------------------------------------------------
--------------------------------------------------------------------------------
--------------------------------------------------------------------------------
--------------------------------------------------------------------------------
--------------------------------------------------------------------------------
--------------------------------------------------------------------------------
--------------------------------------------------------------------------------
--------------------------------------------------------------------------------
--------------------------------------------------------------------------------
--------------------------------------------------------------------------------
--------------------------------------------------------------------------------
--------------------------------------------------------------------------------
--------------------------------------------------------------------------------
--------------------------------------------------------------------------------
--------------------------------------------------------------------------------
--------------------------------------------------------------------------------
--------------------------------------------------------------------------------
--------------------------------------------------------------------------------
--------------------------------------------------------------------------------
--------------------------------------------------------------------------------
--------------------------------------------------------------------------------
--------------------------------------------------------------------------------
--------------------------------------------------------------------------------
--------------------------------------------------------------------------------
--------------------------------------------------------------------------------
--------------------------------------------------------------------------------
--------------------------------------------------------------------------------
--------------------------------------------------------------------------------
--------------------------------------------------------------------------------
--------------------------------------------------------------------------------
--------------------------------------------------------------------------------
--------------------------------------------------------------------------------
--------------------------------------------------------------------------------
--------------------------------------------------------------------------------
--------------------------------------------------------------------------------
--------------------------------------------------------------------------------
--------------------------------------------------------------------------------
--------------------------------------------------------------------------------
--------------------------------------------------------------------------------
--------------------------------------------------------------------------------
--------------------------------------------------------------------------------
--------------------------------------------------------------------------------
--------------------------------------------------------------------------------
--------------------------------------------------------------------------------
--------------------------------------------------------------------------------
--------------------------------------------------------------------------------
--------------------------------------------------------------------------------
--------------------------------------------------------------------------------
--------------------------------------------------------------------------------
--------------------------------------------------------------------------------
--------------------------------------------------------------------------------
--------------------------------------------------------------------------------
--------------------------------------------------------------------------------
--------------------------------------------------------------------------------
--------------------------------------------------------------------------------
--------------------------------------------------------------------------------
--------------------------------------------------------------------------------
--------------------------------------------------------------------------------
--------------------------------------------------------------------------------
--------------------------------------------------------------------------------
--------------------------------------------------------------------------------
--------------------------------------------------------------------------------
--------------------------------------------------------------------------------
--------------------------------------------------------------------------------
--------------------------------------------------------------------------------
--------------------------------------------------------------------------------
--------------------------------------------------------------------------------
--------------------------------------------------------------------------------
--------------------------------------------------------------------------------
--------------------------------------------------------------------------------
--------------------------------------------------------------------------------
----------------------------------------------------------------------------cccc
gcgttggtcgtgatctggatgcgctcaacgtgctgcttgccaagaatctcgctcgccttgtcagcattgagcgcgttcga
cgcgccaaagatgaggtaattgcggaagcagccgagcaaggtcttggccgcatccttgccgtaggtctcatcgagctgcg
cccaatcctgtatcgaggctgccatgcgcagcccgtgcttacggcccttcgtcgcggccggcacgaacgattcaagcctg
ccgagcgattccagctcatcgaggaacagccacagacgccgggagaggtgttgcgtgtcgtcggagatactgagaatcgt
cgcgcaaatcgtgtcgatccatgtcgcaacaagcgggcgctgcgcggctcgcatgtcttcgcgccacgtaacgaacaggt
tgccggcgttggggtcattcacccacttgtgcaacgagaaatcgcccttggtcatgaagctcagcggccgcacgtacttg
ttcatcatgaactggatcgacgcgatggccttctcggcgttatcgcggaagtagccctgcgaatccgtgttgacgagaaa
cgcgcggatgacttcgccgtcctcgcgcaccagcagattgaccagcgtgtcttgatccgggttgttcgtctcgacgagct
tgcgcatggtgtcggccagcacatcgcgagcataggcacaccactgctcatcgcttgaatcgatttgcggcgggatgacg
ctttttgccatccggtcgaagtcatgcacgcccttgatctcgttgaacaacgtccatcccgatgagcgacgatcaaacgg
gttgagaatcgtgtcgccgggaaagctgaatttcgagtagaacgtcccgttcggatcgatcacggccatcttgtcgcgcc
gtttcacggccgacgaaatcatgctttccatcgcgaccgacttacccgcgccgatcgacgcgcaaatcagcatgttacgg
ttctcaaggtgcagcggcatgggcatggggccgatcatgaggggaggcaaatctttcccgcccctctgttcggcccgtct
gcggcgattctccccgcgattggccgcgttgacctggctctttaccttgtgccagttcgccatctttgagccgcgcatcc
agcggcgatacggcgcgccccgaaaaccatcgtccccgtactcgtggaacaaatacgcggcgctcgcggccagtcccaaa
ccggccacaaccccgccgacgatgaacggattgttcgttgtcgcgtgtagcgcagcggtgagcgcctgcgggaacggcga
cagcggaacatcgccgatgtatgtgccggccagccagccggcaatcggcaggccaacaccaaagagcaaggttgcgtttt
caacttcgtgcttctgcattgcttacaccctcctggaatcgcagcggcgacccaacaggtcggccagcagcgtgggccgc
atcaacgcaatcgcggtgcagcgcatcggtgatcgcccccttaagccagcgcctcgtcgccagtgctcgatcacggcatt
gatttcgacctcgatctggccggtggtctgtggcattacgaatcctccgtaaagcgggttagcagtccagtcagctcggg
catggaaacggccagcacgtcggccggcacgccgacgtgctcgcaagcgagaaccagctcgttgaactcgctcgtggtcg
ccttcttgcgcaccagaaaaagcagcattgccagaagcgcatgcgcgcctttctggctgcgctcgatatcggccagacgg
ccgacaagttcctgtcggtcggcccatgcttccatgctgtcgcggcctgactcacggtggctgccacggtcgagagactt
gtcgcggatgtacttcgacaggtgcttgtaaccggctagcgcggccgcttcctcgaccctgcggcgatcctcttccgagt
accaaacagggatagatttaccgctgctcatgggtgttttccctagctatagaaaatcctataggcatgaacctagcaaa
aataaggcattccggctacttcctatagattagctatagtcagttatgcgatgtaaatcgcccacaaatccatgtttgac
aaggctttagcaaccccgcagggggtgcgtaatgtgtattgagatttctggcctgttaagggcagaaatctctaggggtt
aagggcgtacaaaccatcaagcccgaagggcgtagtcaaaaaggaggcatataggttgcaaagtgcgcgcaatcaggcat
cattaagaatgcatatttcatgcatatagagtgcgtaaagactgctgacaggatgcataaatgcctaaatctgacctgac
acaagccttgactgctatagagccgaaaaccaaggcggctaaggtgcgggaagtgatgccggtgattgaacaaaggatcg
ctgcaggcgtgcgtatcgcggacattctcaagaccctgaaagacagcgggattgatctgaccgaagccacactaaagagc
tacctgtatcgatacagaagaaagcatcaagcaaagaccaaagggcagcaatcggcctcgcggacggtcggcatgccgac
accacctcaacctggcgaatccgaatctgtatcgcacgaaacagattcggtcgaaacaccaacatctcgcggcccgatct
cgatgcaggagcttgaccgcctgatgaaacccgacccggcagaacaggccgaggacatcgcgcgatatgaacgcttagcg
aagcagaaagaaaggagccgcaaatgaaagtcgccgtcatcaacttcagtgggaacccgggcaagacaacgctggttgat
aacctgcttgcaccgcgtatgaacgcaccgaaattcgagattgagacgatcaatgccggatcgtcagcggacaccgacgc
acagcgcctcaagggcaaggactacggcgggctgcaagaggacctgatgacgctcgattcggccatcgtggacgtgggtg
catccaacgtcgaagagttcatcaagcagatgggccagttcgacggctcccacgaagagttcgactactacgtcgttccg
accgttagcgagaagaagcagcaagccgatacgctaagcactatcaggacactgagtagcctcggcgtgccagcgaagaa
aatccgcgtcgtgttcaacaaggtcgagctggaggacgcgaacgacgtgccgcgcctctttcggatgatctttggcctgc
acgaagaaaccaagagtttcacactgcgaccggaagccgtggtgttcaagaacgagattttcgaccggctgcggacgctg
aaaaagactgtctcggaaatcgtggccgatgaaacggactatcgggcaaggcttcgtgaagccaaggacgaggacgccaa
ggcgcacgcggtcagcatgatctcggcgcagcggctcgccaagtcggctaacaagaacctcaatgacgtctacaaagcgt
tgttcaagtgatgaggggacttcatgggtagtaacgtatccacggcccgtgaagcgctcatggccgagctgctgcaagat
gccgacgccctcgtgcgtcgcttcgagcaagcagaccaggcgcttgccggaaagatcgagaaggcgacaacggacgcggc
cggaaaggcgttcctggccgccaagctcaatttcgagtcggtcatcgacaagaacgccgagaagctcaccgaagctggcc
gacatgcagccgcgcagatcggaaatcagctcaatagc------------------------------------------
--------------------------------------------------------------------------------
--------------------------------------------------------------------------------
--------------------------------------------------------------------------------
--------------------------------------------------------------------------------
--------------------------------------------------------------------------------
-----------------------------------------ggcgcggcgcagctcgtcgccgcgaatgcggcgtttgag
agcaaggcgcggcggttcgtgctgctgctggctgggttcgcgtttgtcgccggcgtggtgggcggcttcgttggcgccaa
cctggccgggatctaaggcgcaggggccggcaagccccgtaggggcgcgcagggacgctgaacagcggcccggaggctgg
acacccaaagggtgtccagctcaggtgcgcggccgtccacgcttcgtccacggccggcgccagcggcgccgccccggccc
gtcgggggtgccccttgcacccccagggccgggggaagcggtgggcgaagggtgggcgggcctgccgattgcaggtcgtc
ctcgtcttgtccacggggcgcggcccaaggccggctgcgacgggcggttccgcccgcctggcgcagcacgcacggtgggc
aagaggtgggcgacctgctcgccgggtgttggcgccgccggcgccggcacgcggcgatccacatactggccagccgcagc
tggccgccgatcaggcaagcggagcgcgcaggggcgaggattagggccgagtggcgatgacgcagcatgcggcatcggtg
cgcagcaccccaagccggtgaccgcatgcggtcacgcccccgcctggattggatcagacacac-gccgctgcaacggcga
cgaccatcccggacaccaccacgcagctgtagttccgtgacgcgtcacataactaatcgccattagactttagtgacgca
tcacgataatatagacgcatcgaaaggagtaacgcgatgcgtgacgaaaaagaccctggtaccgtcgaaatgcaactgcc
gcgcaagcagggcaggccacccaagtacggcgaggccatgagcgcggccgagcgtgcgagggactaccggcgcaagcgca
agcaggacgcaatggcctatatcggccagcctgagcaggaggcgtctattgcggctgctatcgactcgctgcgctatgct
ttcgcgcagggcgaggccaacaccgcgcttgcattgcttgctgatctgcgcatgcgcgctcatgaaattaaatcgtgatg
cgtcacgaaaattattctcaatgatcaatcgagac---------------------------------------------
-----------------------------------------------------gc
> 3:5063932-5077994 + PXO35_assemblies/Xoo_PXO35_nanopore(Flye)_PacBio(Arrow).gb
--ccgtgcagggcgtgtcgttgttgatgatggtggttcggatgttcaccaaaggggtgggcaaatgactttcggaaaatg
gacatttaaaggcgaccccagcacgcagagcgcgcaattgggcggctcgaacaagctcaaacaggaacgcaatcgcgcgt
acctgttcatcggtttgctgctgttcgttgtcggcggcatggcgagtgcggtcacggtgctcgccaacattcacacggtc
attcctgtggtgtctatcatcgacgcgaacgggcatgtggtgaaacagcaggtggtcaacaaggaagcgatcacggggca
ggaaagcttcgtccagagccaggtgtacgacttcatcatgtattgcaacacgttcgacccggactggcggcagcactttg
ccgacctctgccggctgcactcgacgcaaacggtagcaggccagtacgacgcggaaaccagcaccgataacccgaacaat
ccgtattaccagctcgggcagggcggccggcgctacccgaagatcacgggcattacttcgctcggcaaggacgcctatca
ggtgtcgttccagtcgattacagagaaggcaggcagtccgccgaagacggactactacaccgcgctcgttcgctacacct
tcacgttcaagccgctcgccctgggcgaccggtgggaaaacgcgctgggctacgcaacgacggcataccgcaaagatcaa
gagctgagccgccagtaaccgacttgtacaagggaacagaccatgaaattcaacgctattcctctcgctgtagccctcat
tgccggcacgtcgatttcactggcatcggtgcctgcccatgcggcgaagtcgccgcattcgttggtgacggatgatcgcg
tcaagcaggtgccgtatgacccgaatcaggtctacgagatcgtcggcacgtatggttatcagacctctatcgagttcgcc
aatgacgaaacggtcaaagtcgtcacgttgggcgattcgattgcatggcaaaccgtgccgtaccagaaccgccttttcct
caagccggtggagccgaatgcggccacgaacctgaccgtgattaccgataagcgcacgtactacttcaagctgactagct
cgaagagccaagcggcgatgacgttccttgtccgcttcgtctatccgaactcgaacgtgaagacgtacgccgtcgcgggc
agctcgcagcgcatgagcaacgggttcgatccggccaagctcaaccttgactacggaacgtcgggaaacaagacggccat
cccgttgaatcgcgctttcgatgacggccagttcacctatttcatgttcgaccagaacgcagaaatcccctcggtgtaca
ccgttggtccagacggtacggagtccatcgtcaacacgcgacgcgaggggcaataccttgtggttgaacgcacggcaagc
ctgttcacgctgcgcaatggcaactcccacctatgcgtgcagaacaaggcgaatccctacaagcgcgctgtgagtggccc
ggtcagcaccggcgggggcaactgatatgagcgatcagaccaacaagccgcaggaggaccgcgaggcggccgtccgagag
tgggaaaagcaggccaatgcctcgttggtggccgatgatcgcaagaagaagatgagcggtatcgcgattgctgccatcgc
ggccgccggcctcgctgcggtctggtacatgaagcacagcggtagcgagccagcgaagcctgctggcaacagcgaactga
gcattccagagcgtaagccggtgccgaagctcaaggatcaggagccggccagcgtggcggaagcgacttccgctccggcc
gcgacgcctgcgaacgcaacgcaggccgatgacccgatgaaggcacaacgcgaacagatggaaatgcagcggcgggaaca
agagaggcggatgctcgaagcccgcatgaagtcggccatcatcccgccgaactccaacaatcaggtggcggtgtctgcgc
agccagtgggcgatagcggcgacccagggcagtcgaatgccggcctgctcggcggcggtagtggcgaccgtggcgcgcaa
gatccgaattcacgttttgcgcgggctgtctctggcgatggcgtggcggtaagcaaggcaaatcaaatcgacaacctgcc
ctacaaggtcttgcagggcaagctcatcgaggccgtgcttgagccacgggcaatctccgatctgcccggcatggtgtgcg
cgaccgttcagcgcgacgtgtacggcgcgcaagatcggaacaagctgattccgtggggttcgcgcgtatgcggcgtgtac
agcgccgaagtccgcaaggggcaagaccggttgttcgtgatctggaacaccgtacgccggccggatggcgtgcaagttgc
gctcgacagtgcgggcgctgaccagctcggcactgctggcatgggcggcatcgtggacacgcattttgctgggatcttcg
gcacgtccgcgctgctgtcgatcatcggcgccggcgcgtcgaacgccggcgtgagttcgggcgatcagtacaactcggcc
gccgcctatcggcaatcggtgcaacaggcggccgcgcaaacctcgcagtcggtgctacagccgtacatcaatatcccgcc
aaccatcaccgtgccggccggctcgcgcgtccgcatctacgtgaacaaagacctcgatttcacgtcgatctacaagaatg
aaatcgacgcagccaagcacggcgaaggcatgacgttcatccagtgagggccgcgccatgtcgcagattgcctccttccg
taccaagctctccttgcttgccgactatctcgatgacaagcaagtcaccgagattcaggtcaacaagccgggagagcttt
ggctgcgaaagaaaaacgcgtactacgccgagcaaatcgaggtgccggggctgacataccagttgctctcgtcactggca
gaagtcacggcgtcttttaagagtctggaagttgaccgggatagtccgattctctctgccgaaatcccggtcaacctcga
tgacggtgttccagacttcgagcgcggaacgtatcgcacggaaatgattcttccgcctgtcgtaccggagggcaccatcg
cgatgacgattcgcaaacagtcgctggttcggatgagcctgcagaagtacagggagcagggcgcttttcggttcgtgaat
agcgacgtgctcgatgagccgtattccgatgctcgcttgctggagctgtatcgcgcgaaagagtgggacgaatttctgcg
cggcgcagtgtgggcccacaagaacattgtcatatcggccggaacttactgcggcaagaccacgtgcctcaatgcgttag
tgcaggaaatccctgcggacgagcggatcgtcacgattgaagactcgcgggagatcgagcctgcgcaaccaaactgcgtg
cgactttcttacgcgcgccatcaggcgtctgggcaagctgccgtgacgcccacaacgttgcttcgctcgtgcatgcgact
cacgcccgaccgggtcatcatgggcgagattcgcggcccggaagcggttgagttcttgaacatgctcaacacgggccaca
aggggtcgctcacgacgattcacaccgattcacctgccgaaatgtacgaccgttttggcgagttgatggacggtcacaca
tccatgacgcgcgagcaggtcatcgcgcgcgtcaagcggcgaatcgacgttgttgtgcagtggaaatacaccgagcgcaa
cggccgctacatctcggagatcatctatgcaggtgcgtaatgcgataacgatggcggtcgcgctgttggccgttgttccg
gtgttcgccggcgcacaaacgccggcgaagcccctggcgtttgaaaagctggccaccgagtgcgccccggacgttcaccc
gaccacgctcaagggcgtggtgagcaccgaatcgtcctggaatccctatgcgatcggcgtcgtgggcggccgccttgatc
gccagccacgtagtttggccgaagcggtggctacggctcgtgagcttgagcggcagggcttcaatttctcgatgggactt
ggccaggtcaaccgctacaacctcgggaagtacggcgagagctacgagacggtgttcgaaccgtgccgcaacctcaaagc
cggtagcgcgatcctgaaagactgctatcagcgtgcaagggcgcaaattcccgacgatcagcaagccttgcgagccgcgt
tcagttgctactactcgggcaacttcacgcgcggctttcgaccggacaaagcggggcagccgagctatgtgcagaaagtc
gtagcgaaggcgacgggggcggctcagccgatccccgttgtgcctgccgtgaagcccgaaagctccgtagccgttcgccc
tgctggtcggactgcagggccggcaaaacaggctgtggcgccgagcgaatgggtgatcttcgcggacggagcgcagctag
gcggccagtcggtcgcacccacgcatgcggagtcggccaaagagcctgccgtcaaggtccaactcctaacgccggacgct
tcaccggccgctacggcaggtcgtgccgagcaagtgcagacgcaacgcgaagcg--------------------------
--------------------------------------------------------------------------------
-------------------caagccgtacccgtgcaacgggcgacggcgaacagcgctcagcaggacgcgcctttcgtgc
agtttgtgaattgacaagcccgacgcgcgtgaccggacgaggagaagttggagccatccacatcctgaatccctacct--
gccgcgctggaactgtcttggcgcggcggtacagccaactactgctataggaaatctatcgatgaacaacgccgaaatta
tgaagatacaagttaacgccctgacgcctgaactcgtcaccgaactggtcgcgcttcaacgagaagcggagcagttcttt
tcaatacagcaaagctacg----cgaaagtgattttcgacgtgttcgacggtgccgagttgctgacaccggattcgctcg
ccaaggtgaacaatgccatgatgattgcctaccagatgacggctaacgtgcaaaagcgcatgcacgctttgcgcggcaag
ctgccgaaaggctaccgagacgagaacggccatttctggaacgcccgcactctcgaattgctgcgtgacacgcaaaagga
cttcgacaaggccgtgaagaccgccaagaagatttccggttgggcctcggtgaaaatcgacggcacaagctacccggaac
aatagtggacgacctgctttatggcccaggcggtgaccagcttctctcgcatgcgagaaagctggctcaggagaagaacc
tatgaaagtcactggaactggcgcggcttgcgcggtgtcggcggcttcttggggcaccaagccggaaccaccgaaagtcc
cgcttttgttgcatgtaacaaaaat-------------------------------------------------------
--------------------------------------------------------------------------------
--------------------------------------------------------------------------------
--------------------------------------------------------------------------------
--------------------------------------------------------------------------------
--------------------------------------------------------------------------------
--------------------------------------------------------------------------------
--------------------------------------------------------------------------------
--------------------------------------------------------------------------------
--------------------------------------------------------------------------------
--------------------------------------------------------------------------------
--------------------------------------------------------------------------------
--------------------------------------------------------------------------------
--------------------------------------------------------------------------------
--------------------------------------------------------------------------------
--------------------------------------------------------------------------------
--------------------------------------------------------------------------------
--------------------------------------------------------------------------------
--------------------------------------------------------------------------------
--------------------------------------------------------------------------------
--------------------------------------------------------------------------------
--------------------------------------------------------------------------------
--------------------------------------------------------------------------------
--------------------------------------------------------------------------------
--------------------------------------------------------------------------------
--------------------------------------------------------------------------------
--------------------------------------------------------------------------------
--------------------------------------------------------------------------------
--------------------------------------------------------------------------------
--------------------------------------------------------------------------------
--------------------------------------------------------------------------------
--------------------------------------------------------------------------------
--------------------------------------------------------------------------------
--------------------------------------------------------------------------------
--------------------------------------------------------------------------------
--------------------------------------------------------------------------------
--------------------------------------------------------------------------------
--------------------------------------------------------------------------------
--------------------------------------------------------------------------------
--------------------------------------------------------------------------------
--------------------------------------------------------------------------------
--------------------------------------------------------------------------------
--------------------------------------------------------------------------------
--------------------------------------------------------------------------------
--------------------------------------------------------------------------------
--------------------------------------------------------------------------------
--------------------------------------------------------------------------------
--------------------------------------------------------------------------------
--------------------------------------------------------------------------------
--------------------------------------------------------------------------------
--------------------------------------------------------------------------------
--------------------------------------------------------------------------------
--------------------------------------------------------------------------------
--------------------------------------------------------------------------------
--------------------------------------------------------------------------------
--------------------------------------------------------------------------------
--------------------------------------------------------------------------------
--------------------------------------------------------------------------------
--------------------------------------------------------------------------------
--------------------------------------------------------------------------------
--------------------------------------------------------------------------------
--------------------------------------------------------------------------------
--------------------------------------------------------------------------------
--------------------------------------------------------------------------------
--------------------------------------------------------------------------------
--------------------------------------------------------------------------------
--------------------------------------------------------------------------------
--------------------------------------------------------------------------------
--------------------------------------------------------------------------------
--------------------------------------------------------------------------------
--------------------------------------------------------------------------------
--------------------------------------------------------------------------------
--------------------------------------------------------------------------------
--------------------------------------------------------------------------------
--------------------------------------------------------------------------------
--------------------------------------------------------------------------------
--------------------------------------------------------------------------------
--------------------------------------------------------------------------------
--------------------------------------------------------------------------------
--------------------------------------------------------------------------------
--------------------------------------------------------------------------------
--------------------------------------------------------------------------------
--------------------------------------------------------------------------------
--------------------------------------------------------------------------------
--------------------------------------------------------------------------------
--------------------------------------------------------------------------------
--------------------------------------------------------------------------------
--------------------------------------------------------------------------------
--------------------------------------------------------------------------------
--------------------------------------------------------------------------------
--------------------------------------------------------------------------------
--------------------------------------------------------------------------------
--------------------------------------------------------------------------------
--------------------------------------------------------------------------------
--------------------------------------------------------------------------------
--------------------------------------------------------------------------------
--------------------------------------------------------------------------------
--------------------------------------------------------------------------------
--------------------------------------------------------------------------------
--------------------------------------------------------------------------------
--------------------------------------------------------------------------------
--------------------------------------------------------------------------------
--------------------------------------------------------------------------------
--------------------------------------------------------------------------------
--------------------------------------------------------------------------------
--------------------------------------------------------------------------------
--------------------------------------------------------------------------------
--------------------------------------------------------------------------------
--------------------------------------------------------------------------------
--------------------------------------------------------------------------------
--------------------------------------------------------------------------------
--------------------------------------------------------------------------------
--------------------------------------------------------------------------------
--------------------------------------------------------------------------------
--------------------------------------------------------------------------------
--------------------------------------------------------------------------------
--------------------------------------------------------------------------------
--------------------------------------------------------------------------------
--------------------------------------------------------------------------------
--------------------------------------------------------------------------------
--------------------------------------------------------------------------------
--------------------------------------------------------------------------------
--------------------------------------------------------------------------------
--------------------------------------------------------------------------------
--------------------------------------------------------------------------------
--------------------------------------------------------------------------------
--------------------------------------------------------------------------------
--------------------------------------------------------------------------------
--------------------------------------------------------------------------------
--------------------------------------------------------------------------------
--------------------------------------------------------------------------------
--------------------------------------------------------------------------------
--------------------------------------------------------------------------------
--------------------------------------------------------------------------------
--------------------------------------------------------------------------------
--------------------------------------------------------------------------------
--------------------------------------------------------------------------------
--------------------------------------------------------------------------------
--------------------------------------------------------------------------------
---taggcgtaaaattgttgcatgtaacggtgaggccatgcatggcacacgtcaattcacgagttcaaaagcaccgcgac
gccctgcgcatggcagggctgcgtcctgtgcaaatttgggtgccggacacacggcggcctgacttcgccgaggaatgccg
ccgtcagtgtcgtcttgctgcacaagcggacatggcggacaccgacatgcagcgcttcatggatgaggcgctagcagaca
tggatggctggacggaatgatgcggggtgactttgtgaccatcgccatgcaaggcgacttcggaaaaccacggcctgctc
tggtgatccaggccgaccagtttgacgcacacaccaccgtgacggtgctgccggtgacaagcacgctcgttgctgcgccg
ctgctgcgcattaccgttcatccaagtaccgacaatggtttgcagaagccgtctcaggtgatggtggacaaggccatgac
cgtgaagcgtgacaaggtaggtcgagcctttgggcgcgtagacgctgatgcgttggtggtaattgagcgctgcctggccg
tgttcttgggcatcgctaagtgactctgtgacggcagccggcaagccgtggaatacgagtgtgcacggtgataaagcggc
cgggtaatttcctagccaaagcgtccgtactccgacggtttcttgccgctcaccggctgcttgcgttgctgttcgagctg
ctggcgctgaatgccgtcggctgcacccttgggttgcatcccggcatcgcggcgctgcaattggcgttcgcgctggatcg
ccagtgccgtgctcttgtcgaagcgccgagcaatagctgccggcaactcgccccgattgttcgtgtacaccctggcctct
tgtcgcgcacgactgatcgccacgtaatacagactcatcgacgtggtgcggctcttggtatcgagcgcgatcagtacgcg
gtcgttggtcaagccctgcgagctgtggacggtggacgcgtaggcatgctccaggtgcagcggcttgttcaccggcagct
cgaccgagcgcgccggccggccgtcgcgctgctcgaccgattcgagcttgacgacgccgccgatcacgcctgcaacgcgc
atgcggtcgccgttcgtgaggtcgcggcccggatcgttgcggttgatccgcacggtatcgcctatcgacagctcggcgcg
ctcaaggtggtacacgctgagttgcgtcgccttgcgcgggttgatcttggtggtggtaccgtcttgccgctgcaagacca
gtgtattgccgggtaacgcttccttgacgcggtaggtctcgcctcgcgtcaggccggctttctgatagtccttctcgggc
tggatgaccatgcccggctgatagcttggcgcaaagcggcgctgcgcctgtgtcatgtcgacacgggtcagcgtctcgaa
ctcctgccccctgccggtcaggtccagcgattcgcgcaccatgcgattgatctcgcggcgagcctcgttggtgccggcaa
cgatcagtgtttcgcggcgctcgggttcggtgagctgtatgtaatcgttcacgatggcccggtgccgctcggtcggctct
ttcagttcctcaacgtgcttgatgtgcgcgagcgattgcgtgacgcggccctcggccgcgtgctcgacagcggttttcag
ctggtggtctttctggcgctgaatctcgctgattcgtgcggtctgcatgccatcccgctggagctgcgcgaacggcttgc
cggcctcgatggcttcggtctgcttggtgtcgcctagcaagaccatgcgagcacccgccttctcgacaattcgcatgacc
tgttccatctggcgagcaccaacgacgcccgactcgtccagaacgatgatcgtcttgccgtcgatgggcttatccttggt
atgtagaaagctcgccagcgtgtgggcttccagcccttcgttcttgagcgccttgacctgattgccgtaggccgcgagtg
caacggtgcggtagccctcgctcacggccgacgcctgcttgatgagtgcaactgcctgattcacggtgtaggttttcccg
gtgccggcgtcgccctgaatgccgacgaaccgattcttggtgctcacgatggtttccacggcgaaacgttggccagcgtt
caatgccgagctttcgagcgccgttttgacggcggccgccgtcatgatcggctcgatagctccgcgcccggtgcgctcga
tggcgagaatcgctttctcgcgggcgagtgccttctgtgtcgtgtagcgcttctctgctggcacgagcgaaccgtgcttg
atcgcgttgctgacgtactgctgcgcctgtttatctgaccagcctttcaggtcctgcaggtagctcttccagccggccga
cgagagcgccggcccatccttgcggtcggccatgcggtacgccggcacggcctcaatcagtgcgccttggccgactagcc
gcttgatttcggcgcgaacctcttccgggcctgccagcccgaccgcgcggcgcagcgcggtggcggtgagcgcggtttcg
cggacaacggcttcgcgctctgtcaggtggttgatggcgtactgcacgacggcttgcgccggcgtgaggcgcgccggtag
gctcgtggctgcgatgcggtcaccggcgtcgcctcgctcacggccgccgaagctgtcgcctgcctcgtaagtacggccgt
ggagctgcgagcgcgggccgtagtcgataccaaactcgcggcttttttcgacccaatactgcttgaccaggtcgcggtcg
gactcatctttgcgcggccgcgtggcaagcgaaatgatctgcttttcaagcgtcgtcgccgtcgctcgcgtcttgccctc
gttggcaagcgcttcttcgatgatgcgacttcgcgccgaaaacgcctcgatctggtcgcggctgatgtggtccagctcga
aattgccctggtcatcgaccaggcgtatcgcatagccaagcgcttgcaatcccttcgccagttcggccttgtagagcgcg
tctatctcgtgctgcacgcggaatatgtcctcgttcgacagtgcgcgccaagcgccgtctgctcgctgcgtcatgttgag
cacgacagaatgcgtgtgaagctgcgggtctttggcgcggctcatttcgtgccggaacttgccgatgaccatgttcccgg
tgcgctcgcgatagctctttcccttgaccttcttccgggcctcggccagccgctcgacgtgctccagtgcgcgcgtcacg
gcgcggtcgtgcgcagcggtgacgtccttatcgccagcaacaagcgcctgcatggaaaccgacttcggagcggaaaacgt
caggtccagccccatgcgcttcttgttgtcgatcgggtcaaaggtcgtctggatacgctcgccgttcgggagctggccgt
ccagcagccgcgagagttgcgcctgttccaccggccccgtcaagccaagcacctgtgcgccttggccttgccactcgccg
gggttctccttggcatagtagtcgtcggccgccgagaagtaatgcgcggccgcgtactggttgttgccgcgaatcggcgt
cacattgagcatggcccggcctcgttcacttgatgtcgatagcggccgcccgatgcggatacttcacgtagggcagcttg
atcttcgcaatggggaaatcctcggcaaacatgacgtagccctccaagtccttgaggttcgagatttccgagtccaatac
caccggctccggtgggctggcgataacatggcggctgcggccgcctccaccgatccc-----------------------
--------------------------------------------------------------------------------
--------------------------------------------------------------------------------
--------------------------------------------------------------------------------
--------------------------------------------------------------------------------
--------------------------------------------------------------------------------
--------------------------------------------------------------------------------
--------------------------------------------------------------------------------
--------------------------------------------------------------------------------
--------------------------------------------------------------------------------
--------------------------------------------------------------------------------
--------------------------------------------------------------------------------
--------------------------------------------------------------------------------
--------------------------------------------------------------------------------
--------------------------------------------------------------------------------
--------------------------------------------------------------------------------
--------------------------------------------------------------------------------
--------------------------------------------------------------------------------
--------------------------------------------------------------------------------
--------------------------------------------------------------------------------
--------------------------------------------------------------------------------
--------------------------------------------------------------------------------
--------------------------------------------------------------------------------
--------------------------------------------------------------------------------
--------------------------------------------------------------------------------
--------------------------------------------------------------------------------
--------------------------------------------------------------------------------
--------------------------------------------------------------------------------
--------------------------------------------------------------------------------
--------------------------------------------------------------------------------
--------------------------------------------------------------------------------
--------------------------------------------------------------------------------
--------------------------------------------------------------------------------
--------------------------------------------------------------------------------
--------------------------------------------------------------------------------
--------------------------------------------------------------------------------
--------------------------------------------------------------------------------
--------------------------------------------------------------------------------
--------------------------------------------------------------------------------
--------------------------------------------------------------------------------
--------------------------------------------------------------------------------
--------------------------------------------------------------------------------
--------------------------------------------------------------------------------
--------------------------------------------------------------------------------
--------------------------------------------------------------------------------
--------------------------------------------------------------------------------
--------------------------------------------------------------------------------
--------------------------------------------------------------------------------
--------------------------------------------------------------------------------
--------------------------------------------------------------------------------
--------------------------------------------------------------------------------
--------------------------------------------------------------------------------
--------------------------------------------------------------------------------
--------------------------------------------------------------------------------
--------------------------------------------------------------------------------
--------------------------------------------------------------------------------
--------------------------------------------------------------------------------
--------------------------------------------------------------------------------
--------------------------------------------------------------------------------
--------------------------------------------------------------------------------
--------------------------------------------------------------------------------
--------------------------------------------------------------------------------
--------------------------------------------------------------------------------
--------------------------------------------------------------------------------
--------------------------------------------------------------------------------
--------------------------------------------------------------------------------
--------------------------------------------------------------------------------
--------------------------------------------------------------------------------
--------------------------------------------------------------------------------
--------------------------------------------------------------------------------
--------------------------------------------------------------------------------
--------------------------------------------------------------------------------
--------------------------------------------------------------------------------
--------------------------------------------------------------------------------
--------------------------------------------------------------------------------
--------------------------------------------------------------------------------
--------------------------------------------------------------------------------
--------------------------------------------------------------------------------
--------------------------------------------------------------------------------
--------------------------------------------------------------------------------
--------------------------------------------------------------------------------
--------------------------------------------------------------------------------
--------------------------------------------------------------------------------
--------------------------------------------------------------------------------
--------------------------------------------------------------------------------
--------------------------------------------------------------------------------
--------------------------------------------------------------------------------
--------------------------------------------------------------------------------
--------------------------------------------------------------------------------
--------------------------------------------------------------------------------
--------------------------------------------------------------------------------
--------------------------------------------------------------------------------
--------------------------------------------------------------------------------
--------------------------------------------------------------------------------
--------------------------------------------------------------------------------
--------------------------------------------------------------------------------
--------------------------------------------------------------------------------
--------------------------------------------------------------------------------
--------------------------------------------------------------------------------
----------------------------------------------------------------------------cccc
gcgttggtcgtgatctggatgcgctcaacgtgctgcttgccaagaatctcgctcgccttgtcagcattgagcgcgttcga
cgcgccaaagatgaggtaattgcggaagcagccgagcaaggtcttggccgcatccttgccgtaggtctcatcgagctgcg
cccaatcctgtatcgaggctgccatgcgcagcccgtgcttacggcccttcgtcgcggccggcacgaacgattcaagcctg
ccgagcgattccagctcatcgaggaacagccacagacgccgggagaggtgttgcgtgtcgtcggagatactgagaatcgt
cgcgcaaatcgtgtcgatccatgtcgcaacaagcgggcgctgcgcggctcgcatgtcttcgcgccacgtaacgaacaggt
tgccggcgttggggtcattcacccacttgtgcaacgagaaatcgcccttggtcatgaagctcagcggccgcacgtacttg
ttcatcatgaactggatcgacgcgatggccttctcggcgttatcgcggaagtagccctgcgaatccgtgttgacgagaaa
cgcgcggatgacttcgccgtcctcgcgcaccagcagattgaccagcgtgtcttgatccgggttgttcgtctcgacgagct
tgcgcatggtgtcggccagcacatcgcgagcataggcacaccactgctcatcgcttgaatcgatttgcggcgggatgacg
ctttttgccatccggtcgaagtcatgcacgcccttgatctcgttgaacaacgtccatcccgatgagcgacgatcaaacgg
gttgagaatcgtgtcgccgggaaagctgaatttcgagtagaacgtcccgttcggatcgatcacggccatcttgtcgcgcc
gtttcacggccgacgaaatcatgctttccatcgcgaccgacttacccgcgccgatcgacgcgcaaatcagcatgttacgg
ttctcaaggtgcagcggcatgggcatggggccgatcatgaggggaggcaaatctttcccgcccctctgttcggcccgtct
gcggcgattctccccgcgattggccgcgttgacctggctctttaccttgtgccagttcgccatctttgagccgcgcatcc
agcggcgatacggcgcgccccgaaaaccatcgtccccgtactcgtggaacaaatacgcggcgctcgcggccagtcccaaa
ccggccacaaccccgccgacgatgaacggattgttcgttgtcgcgtgtagcgcagcggtgagcgcctgcgggaacggcga
cagcggaacatcgccgatgtatgtgccggccagccagccggcaatcggcaggccaacaccaaagagcaaggttgcgtttt
caacttcgtgcttctgcattgcttacaccctcctggaatcgcagcggcgacccaacaggtcggccagcagcgtgggccgc
atcaacgcaatcgcggtgcagcgcatcggtgatcgcccccttaagccagcgcctcgtcgccagtgctcgatcacggcatt
gatttcgacctcgatctggccggtggtctgtggcattacgaatcctccgtaaagcgggttagcagtccagtcagctcggg
catggaaacggccagcacgtcggccggcacgccgacgtgctcgcaagcgagaaccagctcgttgaactcgctcgtggtcg
ccttcttgcgcaccagaaaaagcagcattgccagaagcgcatgcgcgcctttctggctgcgctcgatatcggccagacgg
ccgacaagttcctgtcggtcggcccatgcttccatgctgtcgcggcctgactcacggtggctgccacggtcgagagactt
gtcgcggatgtacttcgacaggtgcttgtaaccggctagcgcggccgcttcctcgaccctgcggcgatcctcttccgagt
accaaacagggatagatttaccgctgctcatgggtgttttccctagctatagaaaatcctataggcatgaacctagcaaa
aataaggcattccggctacttcctatagattagctatagtcagttatgcgatgtaaatcgcccacaaatccatgtttgac
aaggctttagcaaccccgcagggggtgcgtaatgtgtattgagatttctggcctgttaagggcagaaatctctaggggtt
aagggcgtacaaaccatcaagcccgaagggcgtagtcaaaaaggaggcatataggttgcaaagtgcgcgcaatcaggcat
cattaagaatgcatatttcatgcatatagagtgcgtaaagactgctgacaggatgcataaatgcctaaatctgacctgac
acaagccttgactgctatagagccgaaaaccaaggcggctaaggtgcgggaagtgatgccggtgattgaacaaaggatcg
ctgcaggcgtgcgtatcgcggacattctcaagaccctgaaagacagcgggattgatctgaccgaagccacactaaagagc
tacctgtatcgatacagaagaaagcatcaagcaaagaccaaagggcagcaatcggcctcgcggacggtcggcatgccgac
accacctcaacctggcgaatccgaatctgtatcgcacgaaacagattcggtcgaaacaccaacatctcgcggcccgatct
cgatgcaggagcttgaccgcctgatgaaacccgacccggcagaacaggccgaggacatcgcgcgatatgaacgcttagcg
aagcagaaagaaaggagccgcaaatgaaagtcgccgtcatcaacttcagtgggaacccgggcaagacaacgctggttgat
aacctgcttgcaccgcgtatgaacgcaccgaaattcgagattgagacgatcaatgccggatcgtcagcggacaccgacgc
acagcgcctcaagggcaaggactacggcgggctgcaagaggacctgatgacgctcgattcggccatcgtggacgtgggtg
catccaacgtcgaagagttcatcaagcagatgggccagttcgacggctcccacgaagagttcgactactacgtcgttccg
accgttagcgagaagaagcagcaagccgatacgctaagcactatcaggacactgagtagcctcggcgtgccagcgaagaa
aatccgcgtcgtgttcaacaaggtcgagctggaggacgcgaacgacgtgccgcgcctctttcggatgatctttggcctgc
acgaagaaaccaagagtttcacactgcgaccggaagccgtggtgttcaagaacgagattttcgaccggctgcggacgctg
aaaaagactgtctcggaaatcgtggccgatgaaacggactatcgggcaaggcttcgtgaagccaaggacgaggacgccaa
ggcgcacgcggtcagcatgatctcggcgcagcggctcgccaagtcggctaacaagaacctcaatgacgtctacaaagcgt
tgttcaagtgatgaggggacttcatgggtagtaacgtatccacggcccgtgaagcgctcatggccgagctgctgcaagat
gccgacgccctcgtgcgtcgcttcgagcaagcagaccaggcgcttgccggaaagatcgagaaggcgacaacggacgcggc
cggaaaggcgttcctggccgccaagctcaatttcgagtcggtcatcgacaagaacgccgagaagctcaccgaagctggcc
gacatgcagccgcgcagatcggaaatcagctcaatagc------------------------------------------
--------------------------------------------------------------------------------
--------------------------------------------------------------------------------
--------------------------------------------------------------------------------
--------------------------------------------------------------------------------
--------------------------------------------------------------------------------
-----------------------------------------ggcgcggcgcagctcgtcgccgcgaatgcggcgtttgag
agcaaggcgcggcggttcgtgctgctgctggctgggttcgcgtttgtcgccggcgtggtgggcggcttcgttggcgccaa
cctggccgggatctaaggcgcaggggccggcaagccccgtaggggcgcgcagggacgctgaacagcggcccggaggctgg
acacccaaagggtgtccagctcaggtgcgcggccgtccacgcttcgtccacggccggcgccagcggcgccgccccggccc
gtcgggggtgccccttgcacccccagggccgggggaagcggtgggcgaagggtgggcgggcctgccgattgcaggtcgtc
ctcgtcttgtccacggggcgcggcccaaggccggctgcgacgggcggttccgcccgcctggcgcagcacgcacggtgggc
aagaggtgggcgacctgctcgccgggtgttggcgccgccggcgccggcacgcggcgatccacatactggccagccgcagc
tggccgccgatcaggcaagcggagcgcgcaggggcgaggattagggccgagtggcgatgacgcagcatgcggcatcggtg
cgcagcaccccaagccggtgaccgcatgcggtcacgcccccgcctggattggatcagacacac-gccgctgcaacggcga
cgaccatcccggacaccaccacgcagctgtagttccgtgacgcgtcacataactaatcgccattagactttagtgacgca
tcacgataatatagacgcatcgaaaggagtaacgcgatgcgtgacgaaaaagaccctggtaccgtcgaaatgcaactgcc
gcgcaagcagggcaggccacccaagtacggcgaggccatgagcgcggccgagcgtgcgagggactaccggcgcaagcgca
agcaggacgcaatggcctatatcggccagcctgagcaggaggcgtctattgcggctgctatcgactcgctgcgctatgct
ttcgcgcagggcgaggccaacaccgcgcttgcattgcttgctgatctgcgcatgcgcgctcatgaaattaaatcgtgatg
cgtcacgaaaattattctcaatgatcaatcgagac---------------------------------------------
-----------------------------------------------------gc
> 4:5074428-5086321 + PXO35_assemblies/Xoo_PXO35_hybrid_illumina_nanopore(Unicycler).gb
--------------------------------------------------------------------------------
--------------------------------------------------------------------------------
--------------------------------------------------------------------------------
--------------------------------------------------------------------------------
--------------------------------------------------------------------------------
--------------------------------------------------------------------------------
--------------------------------------------------------------------------------
--------------------------------------------------------------------------------
--------------------------------------------------------------------------------
--------------------------------------------------------------------------------
--------------------------------------------------------------------------------
--------------------------------------------------------------------------------
--------------------------------------------------------------------------------
--------------------------------------------------------------------------------
--------------------------------------------------------------------------------
--------------------------------------------------------------------------------
--------------------------------------------------------------------------------
--------------------------------------------------------------------------------
--------------------------------------------------------------------------------
--------------------------------------------------------------------------------
--------------------------------------------------------------------------------
--------------------------------------------------------------------------------
--------------------------------------------------------------------------------
--------------------------------------------------------------------------------
--------------------------------------------------------------------------------
--------------------------------------------------------------------------------
--------------------------------------------------------------------------------
--------------------------------------------------------------------------------
--------------------------------------------------------------------------------
--------------------------------------------------------------------------------
--------------------------------------------------------------------------------
--------------------------------------------------------------------------------
--------------------------------------------------------------------------------
--------------------------------------------------------------------------------
--------------------------------------------------------------------------------
--------------------------------------------------------------------------------
--------------------------------------------------------------------------------
--------------------------------------------------------------------------------
--------------------------------------------------------------------------------
--------------------------------------------------------------------------------
--------------------------------------------------------------------------------
--------------------------------------------------------------------------------
--------------------------------------------------------------------------------
--------------------------------------------------------------------------------
--------------------------------------------------------------------------------
--------------------------------------------------------------------------------
--------------------------------------------------------------------------------
--------------------------------------------------------------------------------
--------------------------------------------------------------------------------
--------------------------------------------------------------------------------
--------------------------------------------------------------------------------
--------------------------------------------------------------------------------
--------------------------------------------------------------------------------
--------------------------------------------------------------------------------
--------------------------------------------------------------------------------
--------------------------------------------------------------------------------
--------------------------------------------------------------------------------
--------------------------------------------------------------------------------
--------------------------------------------------------------------------------
--------------------------------------------------------------------------------
--------------------------------------------------------------------------------
--------------------------------------------------------------------------------
--------------------------------------------------------------------------------
--------------------------------------------------------------------------------
--------------------------------------------------------------------------------
--------------------------------------------------------------------------------
--------------------------------------------------------------------------------
--------------------------------------------------------------------------------
--------------------------------------------------------------------------------
--------------------------------------------------------------------------------
--------------------------------------------------------------------------------
--------------------------------------------------------------------------------
--------------------------------------------------------------------------------
--------------------------------------------------------------------------------
--------------------------------------------------------------------------------
--------------------------------------------------------------------------------
--------------------------------------------------------------------------------
--------------------------------------------------------------------------------
--------------------------------------------------------------------------------
--------------------------------------------------------------------------------
--------------------------------------------------------------------------------
--------------------------------------------------------------------------------
--------------------------------------------------------------------------------
--------------------------------------------------------------------------------
--------------------------------------------------------------------------------
--------------------------------------------------------------------------------
--------------------------------------------------------------------------------
--------------------------------------------------------------------------------
--------------------------------------------------------------------------------
--------------------------------------------------------------------------------
--------------------------------------------------------------------------------
--------------------------------------------------------------------------------
--------------------------------------------------------------------------------
--------------------------------------------------------------------------------
--------------------------------------------------------------------------------
--------------------------------------------------------------------------------
--------------------------------------------------------------------------------
--------------------------------------------------------------------------------
--------------------------------------------------------------------------------
--------------------------------------------------------------------------------
--------------------------------------------------------------------------------
--------------------------------------------------------------------------------
--------------------------------------------------------------------------------
--------------------------------------------------------------------------------
--------------------------------------------------------------------------------
--------------------------------------------------------------------------------
--------------------------------------------------------------------------------
--------------------------------------------------------------------------------
--------------------------------------------------------------------------------
--------------------------------------------------------------------------------
--------------------------------------------------------------------------------
--------------------------------------------------------------------------------
--------------------------------------------------------------------------------
--------------------------------------------------------------------------------
--------------------------------------------------------------------------------
--------------------------------------------------------------------------------
--------------------------------------------------------------------------------
--------------------------------------------------------------------------------
--------------------------------------------------------------------------------
--------------------------------------------------------------------------------
--------------------------------------------------------------------------------
--------------------------------------------------------------------------------
--------------------------------------------------------------------------------
--------------------------------------------------------------------------------
--------------------------------------------------------------------------------
--------------------------------------------------------------------------------
--------------------------------------------------------------------------------
--------------------------------------------------------------------------------
--------------------------------------------------------------------------------
--------------------------------------------------------------------------------
--------------------------------------------------------------------------------
--------------------------------------------------------------------------------
--------------------------------------------------------------------------------
--------------------------------------------------------------------------------
--------------------------------------------------------------------------------
--------------------------------------------------------------------------------
--------------------------------------------------------------------------------
--------------------------------------------------------------------------------
--------------------------------------------------------------------------------
--------------------------------------------------------------------------------
--------------------------------------------------------------------------------
--------------------------------------------------------------------------------
--------------------------------------------------------------------------------
--------------------------------------------------------------------------------
--------------------------------------------------------------------------------
--------------------------------------------------------------------------------
--------------------------------------------------------------------------------
--------------------------------------------------------------------------------
--------------------------------------------------------------------------------
--------------------------------------------------------------------------------
--------------------------------------------------------------------------------
--------------------------------------------------------------------------------
--------------------------------------------------------------------------------
--------------------------------------------------------------------------------
--------------------------------------------------------------------------------
--------------------------------------------------------------------------------
--------------------------------------------------------------------------------
--------------------------------------------------------------------------------
--------------------------------------------------------------------------------
--------------------------------------------------------------------------------
--------------------------------------------------------------------------------
--------------------------------------------------------------------------------
--------------------------------------------------------------------------------
--------------------------------------------------------------------------------
--------------------------------------------------------------------------------
--------------------------------------------------------------------------------
--------------------------------------------------------------------------------
--------------------------------------------------------------------------------
--------------------------------------------------------------------------------
--------------------------------------------------------------------------------
--------------------------------------------------------------------------------
--------------------------------------------------------------------------------
--------------------------------------------------------------------------------
--------------------------------------------------------------------------------
--------------------------------------------------------------------------------
--------------------------------------------------------------------------------
--------------------------------------------------------------------------------
--------------------------------------------------------------------------------
--------------------------------------------------------------------------------
--------------------------------------------------------------------------------
--------------------------------------------------------------------------------
--------------------------------------------------------------------------------
--------------------------------------------------------------------------------
--------------------------------------------------------------------------------
--------------------------------------------------------------------------------
--------------------------------------------------------------------------------
--------------------------------------------------------------------------------
--------------------------------------------------------------------------------
--------------------------------------------------------------------------------
--------------------------------------------------------------------------------
--------------------------------------------------------------------------------
--------------------------------------------------------------------------------
--------------------------------------------------------------------------------
--------------------------------------------------------------------------------
--------------------------------------------------------------------------------
--------------------------------------------------------------------------------
--------------------------------------------------------------------------------
--------------------------------------------------------------------------------
--------------------------------------------------------------------------------
--------------------------------------------------------------------------------
--------------------------------------------------------------------------------
--------------------------------------------------------------------------------
--------------------------------------------------------------------------------
--------------------------------------------------------------------------------
--------------------------------------------------------------------------------
--------------------------------------------------------------------------------
--------------------------------------------------------------------------------
--------------------------------------------------------------------------------
--------------------------------------------------------------------------------
--------------------------------------------------------------------------------
--------------------------------------------------------------------------------
--------------------------------------------------------------------------------
--------------------------------------------------------------------------------
--------------------------------------------------------------------------------
--------------------------------------------------------------------------------
--------------------------------------------------------------------------------
--------------------------------------------------------------------------------
--------------------------------------------------------------------------------
--------------------------------------------------------------------------------
--------------------------------------------------------------------------------
--------------------------------------------------------------------------------
--------------------------------------------------------------------------------
--------------------------------------------------------------------------------
--------------------------------------------------------------------------------
--------------------------------------------------------------------------------
--------------------------------------------------------------------------------
--------------------------------------------------------------------------------
--------------------------------------------------------------------------------
--------------------------------------------------------------------------------
--------------------------------------------------------------------------------
--------------------------------------------------------------------------------
--------------------------------------------------------------------------------
--------------------------------------------------------------------------------
--------------------------------------------------------------------------------
--------------------------------------------------------------------------------
--------------------------------------------------------------------------------
--------------------------------------------------------------------------------
--------------------------------------------------------------------------------
--------------------------------------------------------------------------------
--------------------------------------------------------------------------------
--------------------------------------------------------------------------------
--------------------------------------------------------------------------------
--------------------------------------------------------------------------------
--------------------------------------------------------------------------------
--------------------------------------------------------------------------------
--------------------------------------------------------------------------------
--------------------------------------------------------------------------------
--------------------------------------------------------------------------------
--------------------------------------------------------------------------------
--------------------------------------------------------------------------------
--------------------------------------------------------------------------------
--------------------------------------------------------------------------------
--------------------------------------------------------------------------------
--------------------------------------------------------------------------------
--------------------------------------------------------------------------------
---------------------------------------------------------tgcagggcaagctcatcgaggcc
gtgcttgagccacgggcaatctccgatctgcccggcatggtgtgcgcgaccgttcagcgcgacgtgtacggcgcgcaaga
tcggaacaagctgattccgtggggttcgcgcgtatgcggcgtgtacagcgccgaagtccgcaaggggcaagaccggttgt
tcgtgatctggaacaccgtacgccggccggatggcgtgcaagttgcgctcgacagtgcgggcgctgaccagctcggcact
gctggcatgggcggcatcgtggacacgcattttgctgggatcttcggcacgtccgcgctgctgtcgatcatcggcgccgg
cgcgtcgaacgccggcgtgagttcgggcgatcagtacaactcggccgccgcctatcggcaatcggtgcaacaggcggccg
cgcaaacctcgcagtcggtgctacagccgtacatcaatatcccgccaaccatcaccgtgccggccggctcgcgcgtccgc
atctacgtgaacaaagacctcgatttcacgtcgatctacaagaatgaaatcgacgcagccaagcacggcgaaggcatgac
gttcatccagtgagggccgcgccatgtcgcagattgcctccttccgtaccaagctctccttgcttgccgactatctcgat
gacaagcaagtcaccgagattcaggtcaacaagccgggagagctttggctgcgaaagaaaaacgcgtactacgccgagca
aatcgaggtgccggggctgacataccagttgctctcgtcactggcagaagtcacggcgtcttttaagagtctggaagttg
accgggatagtccgattctctctgccgaaatcccggtcaacctcgatgacggtgttccagacttcgagcgcggaacgtat
cgcacggaaatgattcttccgcctgtcgtaccggagggcaccatcgcgatgacgattcgcaaacagtcgctggttcggat
gagcctgcagaagtacagggagcagggcgcttttcggttcgtgaatagcgacgtgctcgatgagccgtattccgatgctc
gcttgctggagctgtatcgcgcgaaagagtgggacgaatttctgcgcggcgcagtgtgggcccacaagaacattgtcata
tcggccggaacttactgcggcaagaccacgtgcctcaatgcgttagtgcaggaaatccctgcggacgagcggatcgtcac
gattgaagactcgcgggagatcgagcctgcgcaaccaaactgcgtgcgactttcttacgcgcgccatcaggcgtctgggc
aagctgccgtgacgcccacaacgttgcttcgctcgtgcatgcgactcacgcccgaccgggtcatcatgggcgagattcgc
ggcccggaagcggttgagttcttgaacatgctcaacacgggccacaaggggtcgctcacgacgattcacaccgattcacc
tgccgaaatgtacgaccgttttggcgagttgatggacggtcacacatccatgacgcgcgagcaggtcatcgcgcgcgtca
agcggcgaatcgacgttgttgtgcagtggaaatacaccgagcgcaacggccgctacatctcggagatcatctatgcaggt
gcgtaatgcgataacgatggcggtcgcgctgttggccgttgttccggtgttcgccggcgcacaaacgccggcgaagcccc
tggcgtttgaaaagctggccaccgagtgcgccccggacgttcacccgaccacgctcaagggcgtggtgagcaccgaatcg
tcctggaatccctatgcgatcggcgtcgtgggcggccgccttgatcgccagccacgtagtttggccgaagcggtggctac
ggctcgtgagcttgagcggcagggcttcaatttctcgatgggacttggccaggtcaaccgctacaacctcgggaagtacg
gcgagagctacgagacggtgttcgaaccgtgccgcaacctcaaagccggtagcgcgatcctgaaagactgctatcagcgt
gcaagggcgcaaattcccgacgatcagcaagccttgcgagccgcgttcagttgctactactcgggcaacttcacgcgcgg
ctttcgaccggacaaagcggggcagccgagctatgtgcagaaagtcgtagcgaaggcgacgggggcggctcagccgatcc
ccgttgtgcctgccgtgaagcccgaaagctccgtagccgttcgccctgctggtcggactgcagggccggcaaaacaggct
gtggcgccgagcgaatgggtgatcttcgcggacggagcgcagctaggcggccagtcggtcgcacccacgcatgcggagtc
ggccaaagagcctgccgtcaaggtccaactcctaacgccggacgcttcaccggccgctacggcaggtcgtgccgagcaag
tgcagacgcaacgcgaagcgcaagccgtacccgtgcaacgggcgacggcgaacagcgctcagcaggacgcgcctttcgtg
cagtttgtgaattgacaagcccgacgcgcgtgaccggacgaggagaagttggagccatccacatcctgaatccctacctg
ccgcgctggaactgtcttggcgcggcggtacagccaactactgctataggaaatctatcgatgaacaacgccgaaattat
gaagatacaagttaacgccctgacgcctgaactcgtcaccgaactggtcgcgcttcaacgagaagcggagcagttctttt
caatacagcaaagctacgcgaaagtgattttcgacgtgttcgacggtgccgagttgctgacaccggattcgctcgccaag
gtgaacaatgccatgatgattgcctaccagatgacggctaacgtgcaaaagcgcatgcacgctttgcgcggcaagctgcc
gaaaggctaccgagacgagaacggccatttctggaacgcccgcactctcgaattgctgcgtgacacgcaaaaggacttcg
acaaggccgtgaagaccgccaagaagatttccggttgggcctcggtgaaaatcgacggcacaagctacccggaacaatag
tggacgacctgctttatggcccaggcggtgaccagcttctctcgcatgcgagaaagctggctcaggagaagaacctatga
aagtcactggaactggcgcggcttgcgcggtgtcggcggcttcttggggcaccaag------ccggaaccaccgaaagtc
ccgcttttgttgcatgtaacaaaaattaggcgtaaaattgttgcatgtaacggtgaggccatgcatggcacacgtcaatt
cacgagttcaaaagcaccgcgacgccctgcgcatggcagggctgcgtcctgtgcaaatttgggtgccggacacacggcgg
cctgacttcgccgaggaatg------------------------------------------------------------
--------------------------------------ccgccgtcagtgtcgtcttgctgcacaagcggacatggcgga
caccgacatgcagcgcttcatggatgaggcgctagcagacatggatggctggacggaatgatgcggggtgactttgtgac
catcgccatgcaaggcgacttcggaaaaccacggcctgctctggtgatccaggccgaccagtttgacgcacac-------
--------------------------------------------------------------------------------
---------------------------------------------------------------------------accac
cgtgacggtgctgccggtgacaagcacgctcgttgctgcgccgctgctgcgcattaccgttcatccaagtaccgacaatg
gtttgcagaagccgtctcaggtgatggtggacaaggccatgaccgtgaagcgtgacaaggtaggtcgagcctttgggcgc
gtagacgctgatgcgttggtggtaattgagcgctgcctggccgtgttcttgggcatcgctaagtgactctgtgacggcag
ccggcaagccgtggaatacgagtgtgcacggtgataaagcggccgggtaatttcctagccaaagcgtccgtactccgacg
gtttcttgccgctcaccggctgcttgcgttgctgttcgagctgctggcgctgaatgccgtcggctgcacccttgggttgc
atcccggcatcgcggcgctgcaattggcgttcgcgctggatcgccagtgccgtgctcttgtcgaagcgccgagcaatagc
tgccggcaactcgccccgattgttcgtgtacaccctggcctcttgtcgcgcacgactgatcgccacgtaatacagactca
tcgacgtggtgcggctcttggtatcgagcgcgatcagtacgcggtcgttggtcaagccctgcgagctgtggacggtggac
gcgtaggcatgctccaggtgcagcggcttgttcaccggcagctcgaccgagcgcgccggccggccgtcgcgctgctcgac
cgattcgagcttgacgacgccgccgatcacgcctgcaacgcgcatgcggtcgccgttcgtgaggtcgcggcccggatcgt
tgcggttgatccgcacggtatcgcctatcgacagctcggcgcgctcaaggtggtacacgctgagttgcgtcgccttgcgc
gggttgatcttggtggtggtaccgtcttgccgctgcaagaccagtgtattgccgggtaacgcttccttgacgcggtaggt
ctcgcctcgcgtcaggccggctttctgatagtccttctcgggctggatgaccatgcccggctgatagcttggcgcaaagc
ggcgctgcgcctgtgtcatgtcgacacgggtcagcgtctcgaactcctgccccctgccggtcaggtccagcgattcgcgc
accatgcgattgatctcgcggcgagcctcgttggtgccggcaacgatcagtgtttcgcggcgctcgggttcggtgagctg
tatgtaatcgttcacgatggcccggtgccgctcggtcggctctttcagttcctcaacgtgcttgatgtgcgcgagcgatt
gcgtgacgcggccctcggccgcgtgctcgacagcggttttcagctggtggtctttctggcgctgaatctcgctgattcgt
gcggtctgcatgccatcccgctggagctgcgcgaacggcttgccggcctcgatggcttcggtctgcttggtgtcgcctag
caagaccatgcgagcacccgccttctcgacaattcgcatgacctgttccatctggcgagcaccaacgacgcccgactcgt
ccagaacgatgatcgtcttgccgtcgatgggcttatccttggtatgtagaaagctcgccagcgtgtgggcttccagccct
tcgttcttgagcgccttgacctgattgccgtaggccgcgagtgcaacggtgcggtagccctcgctcacggccgacgcctg
cttgatgagtgcaactgcctgattcacggtgtaggttttcccggtgccggcgtcgccctgaatgccgacgaaccgattct
tggtgctcacgatggtttccacggcgaaacgttggccagcgttcaatgccgagctttcgagcgccgttttgacggcggcc
gccgtcatgatcggctcgatagctccgcgcccggtgcgctcgatggcgagaatcgctttctcgcgggcgagtgccttctg
tgtcgtgtagcgcttctctgctggcacgagcgaaccgtgcttgatcgcgttgctgacgtactgctgcgcctgtttatctg
accagcctttcaggtcctgcaggtagctcttccagccggccgac------------------------------------
--------------------------------------------------------------------------------
--------------------------------------------------------------------------------
--------------------------------------------------------------------------------
--------------------------------------------------------------------------------
--------------------------------------------------------------------------------
--------------------------------------------------------------------------------
--------------------------------------------------------------------------------
--------------------gagagcgccggcccatccttgcggtcggccatgcggtacgccggcacggcctcaatcagt
gcgccttggccgactagccgcttgatttcggcgcgaacctcttccgggcctgccagcccgaccgcgcggcgcagcgcggt
ggcggtgagcgcggtttcgcggacaacggcttcgcgctctgtcaggtggttgatggcgtactgcacgacggcttgcgccg
gcgtgaggcgcgccggtaggctcgtggctgcgatgcggtcaccggcgtcgcctcgctcacggccgccgaagctgtcgcct
gcctcgtaagtacggccgtggagctgcgagcgcgggccgtagtcgataccaaactcgcggcttttttcgacccaatactg
cttgaccaggtcgcggtcggactcatctttgcgcggccgcgtggcaagcgaaatgatctgcttttcaagcgtcgtcgccg
tcgctcgcgtcttgccctcgttggcaagcgcttcttcgatgatgcgacttcgcgccgaaaacgcctcgatctggtcgcgg
ctgatgtggtccagctcgaaattgccctggtcatcgaccaggcgtatcgcatagccaagcgcttgcaatcccttcgccag
ttcggccttgtagagcgcgtctatctcgtgctgcacgcggaatatgtcctcgttcgacagtgcgcgccaagcgccgtctg
ctcgctgcgtcatgttgagcacgacagaatgcgtgtgaagctgcgggtctttggcgcggctcatttcgtgccggaacttg
ccgatgaccatgttcccggtgcgctcgcgatagctctttcccttgaccttcttccgggcctcggccagccgctcgacgtg
ctccagtgcgcgcgtcacggcgcggtcgtgcgcagcggtgacgtccttatcgccagcaacaagcgcctgcatggaaaccg
acttcggagcggaaaacgtcaggtccagccccatgcgcttcttgttgtcgatcgggtcaaaggtcgtctggatacgctcg
ccgttcgggagctggccgtccagcagccgcgagagttgcgcctgttccaccggccccgtcaagccaagcacctgtgcgcc
ttggccttgccactcgccggggttctccttggcatagtagtcgtcggccgccgagaagtaatgcgcggccgcgtactggt
tgttgccgcgaatcggcgtcacattgagcatggcccggcctcgttcacttgatgtcgatagcggccgcccgatgcggata
cttcacgtagggcagcttgatcttcgcaatggggaaatcctcggcaaacatgacgtagccctccaagtccttgaggttcg
agatttccgagtccaataccaccggctccggtgggctggcgataacatggcggctgcggccgcctccaccgatccccccc
gcgttggtcgtgatctggatgcgctcaacgtgctgcttgccaagaatctcgctcgccttgtcagcattgagcgcgttcga
cgcgccaaagatgaggtaattgcggaagcagccgagcaaggtcttggccgcatccttgccgtaggtctcatcgagctgcg
cccaatcctgtatcgaggctgccatgcgcagcccgtgcttacggcccttcgtcgcggccggcacgaacgattcaagcctg
ccgagcgattccagctcatcgaggaacagccacagacgccgggagaggtgttgcgtgtcgtcggagatactgagaatcgt
cgcgcaaatcgtgtcgatccatgtcgcaacaagcgggcgctgcgcggctcgcatgtcttcgcgccacgtaacgaacaggt
tgccggcgttggggtcattcacccacttgtgcaacgagaaatcgcccttggtcatgaagctcagcggccgcacgtacttg
ttcatcatgaactggatcgacgcgatggccttctcggcgttatcgcggaagtagccctgcgaatccgtgttgacgagaaa
cgcgcggatgacttcgccgtcctcgcgcaccagcagattgaccagcgtgtcttgatccgggttgttcgtctcgacgagct
tgcgcatggtgtcggccagcacatcgcgagcataggcacaccactgctcatcgcttgaatcgatttgcggcgggatgacg
ctttttgccatccggtcgaagtcatgcacgcccttgatctcgttgaacaacgtccatcccgatgagcgacgatcaaacgg
gttgagaatcgtgtcgccgggaaagctgaatttcgagtagaacgtcccgttcggatcgatcacggccatcttgtcgcgcc
gtttcacggccgacgaaatcatgctttccatcgcgaccgacttacccgcgccgatcgacgcgcaaatcagcatgttacgg
ttctcaaggtgcagcggcatgggcatggggccgatcatgaggggaggcaaatctttcccgcccctctgttcggcccgtct
gcggcgattctccccgcgattggccgcgttgacctggctctttaccttgtgccagttcgccatctttgagccgcgcatcc
agcggcgatacggcgcgccccgaaaaccatcgtccccgtactcgtggaacaaatacgcggcgctcgcggccagtcccaaa
ccggccacaaccccgccgacgatgaacggattgttcgttgtcgcgtgtagcgcagcggtgagcgcctgcgggaacggcga
cagcggaacatcgccgatgtatgtgccggccagccagccggcaatcggcaggccaacaccaaagagcaaggttgcgtttt
caacttcgtgcttctgcattgcttacaccctcctggaatcgcagcggcgacccaacaggtcggccagcagcgtgggccgc
atcaacgcaatcgcggtgcagcgcatcggtgatcgcccccttaagccagcgcctcgtcgccagtgctcgatcacggcatt
gatttcgacctcgatctggccggtggtctgtggcattacgaatcctccgtaaagcgggttagcagtccagtcagctcggg
catggaaacggccagcacgtcggccggcacgccgacgtgctcgcaagcgagaaccagctcgttgaactcgctcgtggtcg
ccttcttgcgcaccagaaaaagcagcattgccagaagcgcatgcgcgcctttctggctgcgctcgatatcggccagacgg
ccgacaagttcctgtcggtcggcccatgcttccatgctgtcgcggcctgactcacggtggctgccacggtcgagagactt
gtcgcggatgtacttcgacaggtgcttgtaaccggctagcgcggccgcttcctcgaccctgcggcgatcctcttccgagt
accaaacagggatagatttaccgctgctcatgggtgttttccctagctatagaaaatcctataggcatgaacctagcaaa
aataaggcattccggctacttcctatagattagctatagtcagttatgcgatgtaaatcgcccacaaatccatgtttgac
aaggctttagcaaccccgcagggggtgcgtaatgtgtattgagatttctggcctgttaagggcagaaatctctaggggtt
aagggcgtacaaaccatcaagcccgaagggcgtagtcaaaaaggaggcatataggttgcaaagtgcgcgcaatcaggcat
cattaagaatgcatatttcatgcatatagagtgcgtaaagactgctgacaggatgcataaatgcctaaatctgacctgac
acaagccttgactgctatagagccgaaaaccaaggcggctaaggtgcgggaagtgatgccggtgattgaacaaaggatcg
ctgcaggcgtgcgtatcgcggacattctcaagaccctgaaagacagcgggattgatctgaccgaagccacactaaagagc
tacctgtatcgatacagaagaaagcatcaagcaaagaccaaagggcagcaatcggcctcgcggacggtcggcatgccgac
accacctcaacctggcgaatccgaatctgtatcgcacgaaacagattcggtcgaaacaccaacatctcgcggcccgatct
cgatgcaggagcttgaccgcctgatgaaacccgacccggcagaacaggccgaggacatcgcgcgatatgaacgcttagcg
aagcagaaagaaaggagccgcaaatgaaagtcgccgtcatcaacttcagtgggaacccgggcaagacaacgctggttgat
aacctgcttgcaccgcgtatgaacgcaccgaaattcgagattgagacgatcaatgccggatcgtcagcggacaccgacgc
acagcgcctcaagggcaaggactacggcgggctgcaagaggacctgatgacgctcgattcggccatcgtggacgtgggtg
catccaacgtcgaagagttcatcaagcagatgggccagttcgacggctcccacgaagagttcgactactacgtcgttccg
accgttagcgagaagaagcagcaagccgatacgctaagcactatcaggacactgagtagcctcggcgtgccagcgaagaa
aatccgcgtcgtgttcaacaaggtcgagctggaggacgcgaacgacgtgccgcgcctctttcggatgatctttggcctgc
acgaagaaaccaagagtttcacactgcgaccggaagccgtggtgttcaagaacgagattttcgaccggctgcggacgctg
aaaaagactgtctcggaaatcgtggccgatgaaacggactatcgggcaaggcttcgtgaagccaaggacgaggacgccaa
ggcgcacgcggtcagcatgatctcggcgcagcggctcgccaagtcggctaacaagaacctcaatgacgtctacaaagcgt
tgttcaagtgatgaggggacttcatgggtagtaacgtatccacggcccgtgaagcgctcatggccgagctgctgcaagat
gccgacgccctcgtgcgtcgcttcgagcaagcagaccaggcgcttgccggaaagatcgagaaggcgacaacggacgcggc
cggaaaggcgttcctggccgccaagctcaatttcgagtcggtcatcgacaagaacgccgagaagctcaccgaagctggcc
gacatgcagccgcgcagatcggaaatcagctcaatagc------------------------------------------
--------------------------------------------------------------------------------
--------------------------------------------------------------------------------
--------------------------------------------------------------------------------
--------------------------------------------------------------------------------
--------------------------------------------------------------------------------
-----------------------------------------ggcgcggcgcagctcgtcgccgcgaatgcggcgtttgag
agcaaggcgcggcggttcgtgctgctgctggctgggttcgcgtttgtcgccggcgtggtgggcggcttcgttggcgccaa
cctggccgggatctaaggcgcaggggccggcaagccccgtaggggcgcgcagggacgctgaacagcggcccggaggctgg
acacccaaagggtgtccagctcaggtgcgcggccgtccacgcttcgtccacggccggcgccagcggcgccgccccggccc
gtcgggggtgccccttgcacccccagggccgggggaagcggtgggcgaagggtgggcgggcctgccgattgcaggtcgtc
ctcgtcttgtccacggggcgcggcccaaggccggctgcgacgggcggttccgcccgcctggcgcagcacgcacggtgggc
aagaggtgggcgacctgctcgccgggtgttggcgccgccggcgccggcacgcggcgatccacatactggccagccgcagc
tggccgccgatcaggcaagcggagcgcgcaggggcgaggattagggccgagtggcgatgacgcagcatgcggcatcggtg
cgcagcaccccaagccggtgaccgcatgcggtcacgcccccgcctggattggatcagacacac-gccgctgcaacggcga
cgaccatcccggacaccaccacgcagctgtagttccgtgacgcgtcacataactaatcgccattagactttagtgacgca
tcacgataatatagacgcatcgaaaggagtaacgcgatgcgtgacgaaaaagaccctggtaccgtcgaaatgcaactgcc
gcgcaagcagggcaggccacccaagtacggcgaggccatgagcgcggccgagcgtgcgagggactaccggcgcaagcgca
agcaggacgcaatggcctatatcggccagcctgagcaggaggcgtctattgcggctgctatcgactcgctgcgctatgct
ttcgcgcagggcgaggccaacaccgcgcttgcattgcttgctgatctgcgcatgcgcgctcatgaaattaaatcgtgatg
cgtcacgaaaattattctcaatgatcaatcgagac---------------------------------------------
-----------------------------------------------------gc
> 5:5081933-5105609 - PXO35_assemblies/Xoo_PXO35_PacBio(HGAP4).gb
--------------------------------------------------------------------------------
--------------------------------------------------------------------------------
--------------------------------------------------------------------------------
--------------------------------------------------------------------------------
--------------------------------------------------------------------------------
--------------------------------------------------------------------------------
--------------------------------------------------------------------------------
--------------------------------------------------------------------------------
--------------------------------------------------------------------------------
--------------------------------------------------------------------------------
--------------------------------------------------------------------------------
--------------------------------------------------------------------------------
--------------------------------------------------------------------------------
--------------------------------------------------------------------------------
--------------------------------------------------------------------------------
--------------------------------------------------------------------------------
--------------------------------------------------------------------------------
--------------------------------------------------------------------------------
--------------------------------------------------------------------------------
--------------------------------------------------------------------------------
--------------------------------------------------------------------------------
--------------------------------------------------------------------------------
--------------------------------------------------------------------------------
--------------------------------------------------------------------------------
--------------------------------------------------------------------------------
--------------------------------------------------------------------------------
--------------------------------------------------------------------------------
--------------------------------------------------------------------------------
--------------------------------------------------------------------------------
--------------------------------------------------------------------------------
--------------------------------------------------------------------------------
--------------------------------------------------------------------------------
--------------------------------------------------------------------------------
--------------------------------------------------------------------------------
--------------------------------------------------------------------------------
--------------------------------------------------------------------------------
--------------------------------------------------------------------------------
--------------------------------------------------------------------------------
--------------------------------------------------------------------------------
--------------------------------------------------------------------------------
--------------------------------------------------------------------------------
--------------------------------------------------------------------------------
--------------------------------------------------------------------------------
--------------------------------------------------------------------------------
--------------------------------------------------------------------------------
--------------------------------------------------------------------------------
--------------------------------------------------------------------------------
--------------------------------------------------------------------------------
--------------------------------------------------------------------------------
--------------------------------------------------------------------------------
--------------------------------------------------------------------------------
--------------------------------------------------------------------------------
--------------------------------------------------------------------------------
--------------------------------------------------------------------------------
--------------------------------------------------------------------------------
--------------------------------------------------------------------------------
--------------------------------------------------------------------------------
--------------------------------------------------------accgtctccagcgcctgcttgccg
ccatcgtggctggcgatggccacgacttggtccggggtcaggccatggtcctggcacagcaccggcaacagccgctgcac
cgtctccagcgcctgcttg-------------------------------------------------------------
-----------------------------------------------ccgccactattgctggcgatggccaccacctgg
gccggggtcaggccatggtcctggcacagcaccggcaacagccgctgcaccgtctccagcgcctgct--tgccgccaata
ttgctggcgatggccacgacctggtccggggtcaggccatgggcctggcacagcaccggcaacagccgctgcaccgtctc
tagcgcctgcttgccgccaatattgctggcgatggccaccacctggtccggggtcaggccatggtcctggcacagcaccg
gcaacagccgctgcaccgtctccagcgcctgcttgccgccgccatggctggcgatggccacgacctggtccggggtcagg
ccatggtcctggcacagcaccggcaacagccgctgtaccgtctccagcgcctgcttgccgccaatattgctggcgatggc
caccacttggtccggggtcaggttcaggggggcacc--------------------------------------------
--------------------------------------------------------------------------------
--------------------------------------------------------------------------------
-------------------------cgtcagtgcattgcgccatgcatgcactgcctccactgcggtcacgccgccacgt
tttgcaatcttgagaagttggcctgtgtccaactgtaacggcggacctctcaactcccccgccttcgtgagcaaggcctc
cagggcgcgtgcgccggaccactgtttgccgacgccaacgatgtcttcgtgtgtcgcctctggcaacgccgtgattatgt
gctgatacttgacagcgacggtccctaacgctgccgggtgttggctgagcgcaacgatgtgcgcgtgtgtaaacccatgg
cccaccagtgcctcgtggtgctgcgccactgtcgaacgcaccttcggtttgatcttctcttgctgctgctgactgtagcc
gagcgtgcgtagatccacctgcgcggccggcga-agcgtcggagggttgcgccgcacgccgtcgcggggccggcttggcg
cgcggcggccgcgcggcagtgacagcgacacgcacggtgggtggcgggtcatcggctgcacgcagacccgattgcacctc
atcccactctgctggggcagccgctgtatgcggcgtgccgacggcaggcatcgaatcaagaagcgatgtatcaagaagcg
acggatcgaactgacggagcagatcgctgaagctgcccgccgagaacgcaggcgagggcgcagggggagatggcagccgg
gtccgggacatcgtccgccgagcgggcaagccatccagggggccgccagcaggcggagcccccccccgatctgcagtcgg
ctgaaccctatccggttggggtccgggcagaagctcgcgggcaggacttggcgtgcgcgaacgaatgggatccatcaggc
atacctctttacatggttgcctccagactagcggtctgtggtccctacatagcttccgaggccgcatggcagtacacaac
ttcgggtgatcctggcaaccctcgacgaccagggtgaggcgcagacatgaaggcgatcccggacccgcatggaggatcgg
cagaaggttgtgaaaaatttctgtgctgacagcgagtgaacccacttttggctgttttttatacgaatccctgccaaccc
tcgagtacgtcccgcaggtagatcatttctgcgccttgagacaaacgcgaccccggagacctggtggcagtaggcgttcg
cggggtcgccgagcgcgtattgcgttcttcggacatcagcagcgaccactcccgtgcgatggcgcaggtcagcgcccagt
accgcatgccgcagggctcgatgtcgtaattttctggtgtgaagaatcgatgtccctgaaaaccaaaaccggcccaaggg
ccggtcaggtctacgcgctcgtaggtgtcaaaggtcattgttcagtccgcttcctgtggagtgaccggcagtaatcgtgg
tgccggtagtcctgcgctgacgctgcgcagcgtgaagtagcccaggcacagggccaccacacctgcgaacgctgcggtca
tcagctggccgacgcagatgcccagggcgatttcccaccaacgcccatcttggttgttctgcggtctgtagctcatacgg
tccccaatgacgatgctccgggattgtaggggtgtaggggcatcgcccctacggataacgcctcacccgcgccgtggact
tcgtggcccacgtgtacgccggaccacacgcgctctgtcggcgaaccccgcgcgatccaccactgataaccgcatttcac
gcctgcgccggagtagagggtcggcagggattcgtgtaaaacacagccaaaagtgagctaacttgctgtcagtaaaggtt
tcttactcgaatccctgccacccctcagatcgtccctccgactgagcctgactgaggcaatagctccatcaaccatgcga
gctcctcttcgttgaatgccgggaaatcatccgctgcccctgcgaagggggccgcatcttgttcccacatcacggtgctg
gacgctgccaggtcggcagcgatgggcgtaccaggatccgggaggccgcccccgatcctggtacgcgggcgttttaccct
ccagctgaggggcaaatgcagcgcatcgcgctgttcgggaacgcgcacctcgaaagattgctgtgtggaggggtcggtga
cagcacgatccgatcgggaccgtttacggctgcttgcccgcgtctgatctccctcgtgcattgggctgggcgcatcaagg
tcacgctccagcgaatcggcgaatgcatgcaaagacgcctgatccggtgtttgagctgaagtaggggacggtttggccct
tttcatccctgatgcctggaggatacggtcccaacgctgcgaggctggggggagcgttccgtagcgggcttcgaattcgg
tgacgcccactctgcgaaagagctgtaccaagccgtgcctgctcatcccgaactgcgtcatggcgtcatcgaatgcttgc
gctgggtgggagtggctctggaaaaaaccaagcacgcgaaccacgtgcgcgaggtcgggaacgcgatgggacgtgcgttc
gggaatacggcgattgattcttctgatcaattccggcgcgtgcggcaatccctttttcactgcatccagggcaggacgtc
cgccgaggcaggccaaggcgacgaggtggtcgttggtcaacgcggccaacgccggatcagggcgagataactgggcaaca
atgctctccagcgcctgcttgccgccattgctggcgatggccaccacctggttcggggtcaggccatggtcctggcacag
caccggcaacagccgctgcaccgtctccagcgcctgcttgccgccactattgctggcgatggccacgacctggttcgggg
tcaggccatggtcctggcacagcaccggcaacagccgctgcaccgtctccagcgcctgcttgccgccattgctggcgatg
gccaccacctggtccagggtcaggccatggtcctggcacagcaccggcaacagccgctgcaccgtctccagcgcctgctt
gccgccatcgtggctggcgatggccacgacctggtccggggtcaggccatggtcctggcacagcaccggcaacagccgct
gcaccgtctccagcgcctgcttgccgccgttattgttggcgatggccacgacctgggccggggtcaggccatggtcctgg
cacagcaccggcaacagccgttgcaccgtctccagcgcctgcttgccgccgctattgctggcgatggccaccacctgggc
cggggtcaggccatggtcctggcacagcaccggcaacagccgctgcaccgtctccagcgcctgcttgccgccatcgtggc
tggcgatggccaccacttggtccggggtcaggccatgggcctggcacagcaccggcaacagccgctgcaccgtctccagc
gcctgcttgccgccgttattgttggcgatggccaccacttggtccggggtcaggccatggtcctggcacagcaccggcaa
cagccgctgcaccgtctccagcgcctgcttgccgccgttattgttggcgatggccaccacttggtccggggtcaggccat
ggtcctggcacagcaccggcaacagccgttgcaccgtccccagcgcctgcttgccgccgccatggctggcgatggccacc
acctggtccggggtcaggccatggtcctggcacagcaccggaaacagccgctgcaccgtctccagcgcctgcttgccgcc
gttattgttggcgatggccaccacttgggccggggtcaggccatggtcctggcacagcaccggcaacagccgctgcaccg
tctccagcgcctgtttgccgccatcgtggctggcgatggccaccacttggtccggggtcaggccatggtcctggcacagc
accggcaacagccgctgcaccgtctccagcgcctgcttgccgccatcgtggctggcgatggccaccacctggtcctgggt
caggccatggtcctggtacagcaccggcaacagccgctgcaccgtctccagcgcctgcttgccgccaatattgctggcga
tggccaccacttggtccggggtcaggccatgggcctggcacagcaccggcaacagccgctgcaccgtctccagcgcctgc
ttgccgccgttattgttggcgatggccaccacctggtccggggtcaggccatggtcctggcacagcaccggcaacagccg
ctgtaccgtctccagcgcctgcttgccgccaatattgctggcgatggccaccacctggtccggggtcaggccatggtcct
ggcacagcaccggcaacagccgctgcaccgtctccagcgcctgcttgccgccaatattgctggcgatggccacgacctgg
tccggggtcaggccatggtcctggcacagcaccggcaacagccgctgcaccgtctccaacgcctgcttgccgccatcgtg
gctggcgatggccaccacctggtccggggtcaggccatggtcctggcacagcaccggcaacagccgctgcaccgtctcca
gcgcctgcttgccgccatcgtggctggcgatggccaccacctggtccggggtcaggccatgggcctggcacagcaccggc
aacagccgctgcaccgtctccagcgcctgcttgccgccatcgtggctggcgatggccaccacttggtccggggtcaggcc
atgggcctggcacagcaccggcaacagccgctgcaccgtctccagcgcctgcttgccgccgttattgttggcgatggcca
ccacttggtccggggtcaggccatgggcctggcacagcaccggcaacagccgctgcaccgtctccagcgcctgcttgccg
ccatcgtgcctggcgatggccacgacttggtccggggtcaggccatgtgcctggcacagcaccggcaacagccgttgcac
cgtctccagcgcctgcttgccgccgccatggctggcgatggccacgacctggtccggggtcaggccatggtcctggcaca
gcaccggcaacagccgctgcaccgtctccagcgcctgcttgccgccaatattgctggcgatggccaccacctggtccggg
gtcaggccatggtcctggcacagcaccggcaacagccgctgcaccgtctccagcgcctgcttgccgccaatattgctggc
gatggccaccacctggtccggggtcaggccatggtcctggcacagcaccggcaacagccgctgcaccgtctccagcgcct
gcttgccgccgccatggctggcgatggccacgacctggtccggggtcaggccatggtcctggcacagcaccggcaacagc
cgctgcaccgtctccagcgcctgcttgccgccaatattgctggcgatggccaccacttggtccggggtcaggttcagggg
ggcacccgtcagtgcattgcgccatgcatgcactgcctccactgcggtcacgccgccacgttttgcaatcttgagaagtt
ggcctgtgtccaactgtaacggcggacctctcaactcccccgccttcgtgagcaaggcctccagggcgcgtgcgccggac
cactgtttgccgacgccaacgatgtcttcgtgtgtcgcctctggcaacgccgtgattatgtgctgatacttgacagcgac
ggtccctaacgctgccgggtgttggctgagcgcaacgatgtgcgcgtgtgtaaacccatggcccaccagtgcctcgtggt
gctgcgccactgtcgaacgcaccttcggtttgatcttctcttgctgctgctgactgtagccgagcgtgcgtagatccacc
tgcgcggccggcgaagcgtcggagggttgcgccgcacgccgtcgcggggccggcttggcgcgcggcggccgcgcggcagt
gacagcgacacgcacggtgggtggcgggtcatcggctgcacgcagacccgattgcacctcatcccactctgctggggcag
ccgctgtatgcggtgtgccgacggcaggcatcgaatcaagaagcgatgtatcaagaagcgacggatcgaactgacggagc
agatcgctgaagctgcccgccgagaacgcaggcgagggcgcagggggagatggcagccgggtccgggacatcgtccgccg
agcgggcaagccatccagggggccgccagcaggcggagcccccccccgatctgcagtcggctgaaccctatccggttggg
gtccgggcagaagctcgcgggcaggacttggcgtgcgcgaacgaatgggatccatcaggcatacctctttgcatggtcgc
ctccagactagcggtctgtggtccctacatagcttcccaggccgcatggcagtacacaacttcgggtgatcctggcaacc
ctcgacgaccagggtgaggcgcagacatgaaggcgatcccggacccgcatggaggatcggcagagggttgtgagaaattt
ctgtgctgacagcgagtgaacccacttttggctgttttttacacgaatccctgccaaccctcgagtacgtcccgcaggta
gatcacttctgcgccttgagacaaacgcgaccccggagacctggtggcagtaggcgttcgcggggtcgccgagcgcgtat
tgcgttcttcggacatcatcagcgaccactcccgtgcgatggcgcaggtcagcgcccagtaccgcatgccgcagggctcg
atgtcgtaattttctggtgtgaagaatcgatgtccctgaaaaccaaaaccggcccaagggccggtcaggtctacgcgctc
gtaggtgtcaaaggtcattgttcagtccgcttcctgtggagtgaccggcagtaatcgtggtgccggtagtcctgcgctga
cgctgcgcagcgtgaagtagcccaggcacagggccaccacacctgcgaacgctgcggtcatcagctggccgacgcagatg
cccagggcgatttcccaccaaagcccatcttggttgttctgcggtctgtagctcatacggtccccaatgacgatgctccg
ggattgtaggggtgtaggggcatcgcccctacggataacgcctcacccgcgccgtggacttcgtggcccacgtgtacgcc
ggaccacacgcgctctgtcggcgaaccccgcgcgatccaccactgataaccgcatttcacgcctgcgccggagtagaggg
tcggcagggattcgtgtaaaacacagccaaaagtgagctaacttgctgtcagtaaaggtttcttactcgaatccctgcca
cccctcagatcgtccctccgactgagcctgactgaggcaatagctccatcaaccatgcgagctcctcttcgttgaatgcc
gggaaatcatccgctgcccctgcgaagggggccgcatcttgttcccacagcacggtgctggacgctgccaggtcggcagc
gatgggcgtaccaggatccgggaggccgccccgatcctggtacgcgggcgttttacccctccagctgaggggcaaatgca
gcgcatcgtgctgttcgggaacgcgcacctcgaaagattgctgtgcggaggggccggtgacagcacgatccgatcgggac
cgtttacggctgcttgccccgtctgatctccctcgtgcattgggctagggcgcatcaaggtcacgctccagcgaatcggc
gaatgcatgcaaagacgcctgatccggtgtttgagctgaagtaggggacggtttggcccttttcatccctgatgcctgga
ggatacggtcccaacgctgcgaggctgggggagcgttccaccgcgggcttcgagttcggtgacgcccactctgcgaaaga
gctgtaccaacccgttcctgctcatcccgaactgcgtcatggcctcatcaaatgcgtacgctgggtgggagtggcactgg
aaaaactccagcacgcgaaccacttgcgcgtagtcggcaacgcgatgggacgtgcgttcgcaatacggcgattgactctt
ctgatcaattccggcgcgtgcggcaatccctttttcactgcatccatggcaggacgtccgccgaggcaggccaaggcgac
gaggtggtcgttggtcaacgcggccaacgccggatcagggcgagataactgggcaacaatgctctccagcgcctgcttgc
cgccgccattgctggcgatggccacgacctggtccgggtcaggccatggtcctggcacagcaccggcaacagccgctgca
ccgtctccagcgcctgcttgccgccgcattgctggcgatggccacgacctggtccggggtcaggccatggtctggcacag
caccggcaacagccgctgcaccgtctccagcgcctgcttgccgccatcgtgctggcgatggccacgacctggtccgggtc
aggccatggtcctggcacagcaccggcaacagccgctgcaccgtctccagcgcctgcttgccgccaatattgctggcgat
ggccaccacttggttcggggtcaggccatggtcctgcacagcaccggcaacagccgctgcaccgtctccagcgcctgctt
gccgccattgtggctggcgatggccaccacctggtccggggtcaggccatggtcctggcacaggcaccggcaacagccgc
tgcaccgtctccagcgcctgcttgccgccgtcattgctggcgatggccaccacgacctggtccgggtcaggccatggtcc
tggcacagcaccggcaacagccgctgcaccgtctccagcgcctgcttgccgccaattgctggcgatggccaccacctggt
ccggggtcaggccatggtcctggcacagcaccggcaacagccgctgcaccgtctccagcgcctgcttgccgccatctgct
ggcgatggccacgacctggtccggggtcaggccatggtcctggcacagcaccgggcaacagccgctgcaccgtctccagc
gcctgcttgccgccgttattgctggcgatggccacgacctggtccggggtcaggccatggtcctggcacagcaccggcaa
cagccgctgcaccgtctccagcgcctgcttgccgccaatattactggcgatggccacgacctggtccggggtcaggccat
ggtcctggcacagcaccggcaacagccgctgcaccgtctccagcgcctgcttgccgccaatattgctggcgatggccacc
acctgcgccagggtcaggccatggtcctggcacagcaccggcaacagccgctgcaccgtctccagcgcctgcttgccgcc
attgctggcgatggccaccacctgtccggggtcaggccatggtcctggcacagcaccggcaacagccgctgcaccgtctc
cagcgcctgcttgccgccaatattactggcgatggccacgacctggtccggggtcaggccatggtcctggcacagcaccg
gcaacagccgctgcaccgtctccagcgcctgcttgccgccatcgtggctggcgatggccacgacctggtccggggtcagg
ccatggtcctggcacagcaccggcaacagccgctgcaccggtctccagcgcctgcttgccgccgttattgctggcatggc
caccgacctggtccggggtcaggccatggtctggcacagcaccggcaacagccgctgcaccgtctccagcgcctgcttgc
cgccattgctggcgatggccaccacctggtccggggtcaggccatggtcctggcacagcaccggcaacagccgttgcacc
gtctccagcgcctgcttgccgccgccattgctggcgatggccacgcctggtccggggtcaggccatggtcctggcacagc
accggcaacagccgctgcaccgtctccagcgcctgttgccgccgattgctggcgatggccacgacctggtccggggtcag
gccatggtcctggcacagcaccggcaacagccgctgcaccgtctccagcgcctgcttgccgccatcgtggctggcgatgg
ccaccacctgcgccggggtcaggccatggtcctggcacagcaccggcaacagccgctgcaccgtctccagcgcctgattg
ccgccatcgtggctggcgatggccaccacctgtgccggggtcaggttcaggggggcacccgtcagtgcattgcgccatgc
atgcactgccttcactgcggtcacgccgccacgttttgcaatcttgagaagttggcctgtgtccaactgtaacggcggac
ctctcaactcccccgcctccgtgagcaaggcctccagggcgcgtgcgccggaccactgtttgccgacgccaacgatgtct
tcgtgtgtcgcctctggcaacgccctgattatgtcctgatacgtgacagcaacggtccctaacgctgccgggtgttggct
gagcgcaacgatgtgcgcgtgtgtaaacccatgacccaccagtgcctcgtggtgccgcgccactgtcgaacgcaccttcg
gtttgatcttctcttgctgctgctgactgtagccgagcgtgcgtagatccacctgcgcggccggcgaagcgtcggagggt
tgcgccgcacgccgtcgcggggccggcttggcgcgcggcggccgcgcggcagtgacagcgacacgcacggtgggtggcgg
gtcatcggctgcacgcagacccgattgcgcctcatcccattctgctggggcagccgctgtatgcggcgtgccgacggcag
gcatcgaatcaagaagcgatgtatcaagaagcgacggatcgaactgacggagcagatcgctgaagctgcccgccgagaac
gcaggcgagggcgcagggggagatggcagccgggtccgggacatcgtccgccgagcgggcaagccatccaggggccgcca
gcaggcggagcccccccccgatctgcagtcggctgaaccctatccggttggggtccgggcagaagctcgcgggcaggact
tggcgtgcgcgaacgaatgggatccatcaggcatacctctttacatggtcgcctccagactagcggtctgtggtccctac
atagcttcccaggccgcatggcagtacacaacttcgggtgatcctggcaaccctcgacgaccagggtgaggcgcagacat
ctt-----------------------------------------------------------------------------
--------------------------------------------------------------------------------
--------------------------------------------------------------------------------
--------------------------------------------------------------------------------
--------------------------------------------------------------------------------
--------------------------------------------------------------------------------
--------------------------------------------------------------------------------
--------------------------------------------------------------------------------
--------------------------------------------------------------------------------
--------------------------------------------------------------------------------
--------------------------------------------------------------------------------
--------------------------------------------------------------------------------
--------------------------------------------------------------------------------
--------------------------------------------------------------------------------
--------------------------------------------------------------------------------
--------------------------------------------------------------------------------
--------------------------------------------------------------------------------
--------------------------------------------------------------------------------
--------------------------------------------------------------------------------
--------------------------------------------------------------------------------
--------------------------------------------------------------------------------
--------------------------------------------------------------------------------
--------------------------------------------------------------------------------
--------------------------------------------------------------------------------
--------------------------------------------------------------------------------
--------------------------------------------------------------------------------
--------------------------------------------------------------------------------
--------------------------------------------------------------------------------
--------------------------------------------------------------------------------
--------------------------------------------------------------------------------
--------------------------------------------------------------------------------
--------------------------------------------------------------------------------
--------------------------------------------------------------------------------
--------------------------------------------------------------------------------
--------------------------------------------------------------------------------
--------------------------------------------------------------------------------
--------------------------------------------------------------------------------
--------------------------------------------------------------------------------
--------------------------------------------------------------------------------
--------------------------------------------------------------------------------
--------------------------------------------------------------------------------
--------------------------------------------------------------------------------
--------------------------------------------------------------------------------
--------------------------------------------------------------------------------
--------------------------------------------------------------------------------
--------------------------------------------------------------------------------
--------------------------------------------------------------------------------
---------------------------------------------------------tgcagggcaagctcatcgaggcc
gtgcttgagccacgggcaatctccgatctgcccggcatggtgtgcgcgaccgttcagcgcgacgtgtacggcgcgcaaga
tcggaacaagctgattccgtggggttcgcgcgtatgcggcgtgtacagcgccgaagtccgcaaggggcaagaccggttgt
tcgtgatctggaacaccgtacgccggccggatggcgtgcaagttgcgctcgacagtgcgggcgctgaccagctcggcact
gctggcatgggcggcatcgtggacacgcattttgctgggatcttcggcacgtccgcgctgctgtcgatcatcggcgccgg
cgcgtcgaacgccggcgtgagttcgggcgatcagtacaactcggccgccgcctatcggcaatcggtgcaacaggcggccg
cgcaaacctcgcagtcggtgctacagccgtacatcaatatcccgccaaccatcaccgtgccggccggctcgcgcgtccgc
atctacgtgaacaaagacctcgatttcacgtcgatctacaagaatgaaatcgacgcagccaagcacggcgaaggcatgac
gttcatccagtgagggccgcgccatgtcgcagattgcctccttccgtaccaagctctccttgcttgccgactatctcgat
gacaagcaagtcaccgagattcaggtcaacaagccgggagagctttggctgcgaaagaaaaacgcgtactacgccgagca
aatcgaggtgccggggctgacataccagttgctctcgtcactggcagaagtcacggcgtcttttaagagtctggaagttg
accgggatagtccgattctctctgccgaaatcccggtcaacctcgatgacggtgttccagacttcgagcgcggaacgtat
cgcacggaaatgattcttccgcctgtcgtaccggagggcaccatcgcgatgacgattcgcaaacagtcgctggttcggat
gagcctgcagaagtacagggagcagggcgcttttcggttcgtgaatagcgacgtgctcgatgagccgtattccgatgctc
gcttgctggagctgtatcgcgcgaaagagtgggacgaatttctgcgcggcgcagtgtgggcccacaagaacattgtcata
tcggccggaacttactgcggcaagaccacgtgcctcaatgcgttagtgcaggaaatccctgcggacgagcggatcgtcac
gattgaagactcgcgggagatcgagcctgcgcaaccaaactgcgtgcgactttcttacgcgcgccatcaggcgtctgggc
aagctgccgtgacgcccacaacgttgcttcgctcgtgcatgcgactcacgcccgaccgggtcatcatgggcgagattcgc
ggcccggaagcggttgagttcttgaacatgctcaacacgggccacaaggggtcgctcacgacgattcacaccgattcacc
tgccgaaatgtacgaccgttttggcgagttgatggacggtcacacatccatgacgcgcgagcaggtcatcgcgcgcgtca
agcggcgaatcgacgttgttgtgcagtggaaatacaccgagcgcaacggccgctacatctcggagatcatctatgcaggt
gcgtaatgcgataacgatggcggtcgcgctgttggccgttgttccggtgttcgccggcgcacaaacgccggcgaagcccc
tggcgtttgaaaagctggccaccgagtgcgccccggacgttcacccgaccacgctcaagggcgtggtgagcaccgaatcg
tcctggaatccctatgcgatcggcgtcgtgggcggccgccttgatcgccagccacgtagtttggccgaagcggtggctac
ggctcgtgagcttgagcggcagggcttcaatttctcgatgggacttggccaggtcaaccgctacaacctcgggaagtacg
gcgagagctacgagacggtgttcgaaccgtgccgcaacctcaaagccggtagcgcgatcctgaaagactgctatcagcgt
gcaagggcgcaaattcccgacgatcagcaagccttgcgagccgcgttcagttgctactactcgggcaacttcacgcgcgg
ctttcgaccggacaaagcggggcagccgagctatgtgcagaaagtcgtagcgaaggcgacgggggcggctcagccgatcc
ccgttgtgcctgccgtgaagcccgaaagctccgtagccgttcgccctgctggtcggactgcagggccggcaaaacaggct
gtggcgccgagcgaatgggtgatcttcgcggacggagcgcagctaggcggccagtcggtcgcacccacgcatgcggagtc
ggccaaagagcctgccgtcaaggtccaactcctaacgccggacgcttcaccggccgctacggcaggtcgtgccgagcaag
tgcagacgcaacgcgaagcgcaagccgtacccgtgcaacgggcgacggcgaacagcgctcagcaggacgcgcctttcgtg
cagtttgtgaattgacaagcccgacgcgcgtgaccggacgaggagaagttggagccatccacatcctgaatccctacctg
ccgcgctggaactgtcttggcgcggcggtacagccaactactgctataggaaatctatcgatgaacaacgccgaaattat
gaagatacaagttaacgccctgacgcctgaactcgtcaccgaactggtcgcgcttcaacgagaagcggagcagttctttt
caatacagcaaagctacgcgaaagtgattttcgacgtgttcgacggtgccgagttgctgacaccggattcgctcgccaag
gtgaacaatgccatgatgattgcctaccagatgacggctaacgtgcaaaagcgcatgcacgctttgcgcggcaagctgcc
gaaaggctaccgagacgagaacggccatttctggaacgcccgcactctcgaattgctgcgtgacacgcaaaaggacttcg
acaaggccgtgaagaccgccaagaagatttccggttgggcctcggtgaaaatcgacggcacaagctacccggaacaatag
tggacgacctgctttatggcccaggcggtgaccagcttctctcgcatgcgagaaagctggctcaggagaagaacctatga
aagtcactggaactggcgcggcttgcgcggtgtcggcggcttcttggggc------accaagccggaaccaccgaaagtc
ccgcttttgttgcatgtaacaaaaattaggcgtaaaattgttgcatgtaacggtgaggccatgcatggcacacgtcaatt
cacgagttcaaaagcaccgcgacgccctgcgcatggcagggctgcgtcctgtgcaaatttgggtgccggacacacggcgg
cctgacttcgccgaggaatgccgccgtcagtgtcgtcttgctgcacaagcggacatggcggacaccgacatgcagcgctt
catggatgaggcgctagcagacatggatggctggacgg------------------------------------------
--------------------------------------------------------aatgatgcggggtgactttgtgac
catcgccatgcaaggcgacttcggaaaaccacggcctgctctggtgatccaggccgaccagtttgacgcacacaccaccg
tgacggtgctgccggtgacaagcacgctcgttgctgcgccgctgctgcgcattaccgttcatccaagtaccgacaatggt
ttgcagaagccgtctcaggtgatggtggacaaggccatgaccgtgaagcgtgacaaggtaggtcgagcctttggg-----
--------------------------------------------------------------------------------
-----------------------------------------------------------------------------cgc
gtagacgctgatgcgttggtggtaattgagcgctgcctggccgtgttcttgggcatcgctaagtgactctgtgacggcag
ccggcaagccgtggaatacgagtgtgcacggtgataaagcggccgggtaatttcctagccaaagcgtccgtactccgacg
gtttcttgccgctcaccggctgcttgcgttgctgttcgagctgctggcgctgaatgccgtcggctgcacccttgggttgc
atcccggcatcgcggcgctgcaattggcgttcgcgctggatcgccagtgccgtgctcttgtcgaagcgccgagcaatagc
tgccggcaactcgccccgattgttcgtgtacaccctggcctcttgtcgcgcacgactgatcgccacgtaatacagactca
tcgacgtggtgcggctcttggtatcgagcgcgatcagtacgcggtcgttggtcaagccctgcgagctgtggacggtggac
gcgtaggcatgctccaggtgcagcggcttgttcaccggcagctcgaccgagcgcgccggccggccgtcgcgctgctcgac
cgattcgagcttgacgacgccgccgatcacgcctgcaacgcgcatgcggtcgccgttcgtgaggtcgcggcccggatcgt
tgcggttgatccgcacggtatcgcctatcgacagctcggcgcgctcaaggtggtacacgctgagttgcgtcgccttgcgc
gggttgatcttggtggtggtaccgtcttgccgctgcaagaccagtgtattgccgggtaacgcttccttgacgcggtaggt
ctcgcctcgcgtcaggccggctttctgatagtccttctcgggctggatgaccatgcccggctgatagcttggcgcaaagc
ggcgctgcgcctgtgtcatgtcgacacgggtcagcgtctcgaactcctgccccctgccggtcaggtccagcgattcgcgc
accatgcgattgatctcgcggcgagcctcgttggtgccggcaacgatcagtgtttcgcggcgctcgggttcggtgagctg
tatgtaatcgttcacgatggcccggtgccgctcggtcggctctttcagttcctcaacgtgcttgatgtgcgcgagcgatt
gcgtgacgcggccctcggccgcgtgctcgacagcggttttcagctggtggtctttctggcgctgaatctcgctgattcgt
gcggtctgcatgccatcccgctggagctgcgcgaacggcttgccggcctcgatggcttcggtctgcttggtgtcgcctag
caagaccatgcgagcacccgccttctcgacaattcgcatgacctgttccatctggcgagcaccaacgacgcccgactcgt
ccagaacgatgatcgtcttgccgtcgatgggcttatccttggtatgtagaaagctcgccagcgtgtgggcttccagccct
tcgttcttgagcgccttgacctgattgccgtaggccgcgagtgcaacggtgcggtagccctcgctcacggccgacgcctg
cttgatgagtgcaactgcctgattcacggtgtaggttttcccggtgccggcgtcgccctgaatgccgacgaaccgattct
tggtgctcacgatggtttccacggcgaaacgttggccagcgttcaatgccgagctttcgagcgccgttttgacggcggcc
gccgtcatgatcggctcgatagctccgcgcccggtgcgctcgatggcgagaatcgctttctcgcgggcgagtgccttctg
tgtcgtgtagcgcttctctgctggcacgagcgaaccgtgcttgatcgcgttgctgacgtactgctgcgcctgtttatctg
accagcctttcaggtcctgcaggtagctcttccagccggccgacgagagcgccggcccatccttgcggtcggccatgcgg
tacgccggcacggcctcaatcagtgcgccttggccgactagccgcttgatttcggcgcgaacctcttccgggcctgccag
cccgaccgcgcggcgcagcgcggtggcggtgagcgcggtttcgcggacaacggcttcgcgctctgtcaggtggttgatgg
cgtactgcacgacggcttgcgccggcgtgaggcgcgccggtaggctcgtggctgcgatgcggtcaccggcgtcgcctcgc
tcacggccgccgaagctgtcgcctgcctcgtaagtacggccgtggagctgcgagcgcgggccgtagtcgataccaaactc
gcggcttttttcgacccaatactgcttgaccaggtcgcggtcggactcatctttgcgcggccgcgtggcaagcgaaatga
tctgcttttcaagcgtcgtcgccgtcgctcgcgtcttgccctcgttggcaagcgcttcttcgatgatgcgacttcgcgcc
gaaaacgcctcgatctggtcgcggctgatgtggtccagctcgaaattgccctggtcatcgaccaggcgtatcgcatagcc
aagcgcttgcaatcccttcg------------------------------------------------------------
--------------------------------------------------------------------------------
--------------------------------------------------------------------------------
--------------------------------------------------------------------------------
--------------------------------------------------------------------------------
--------------------------------------------------------------------------------
--------------------------------------------------------------------------------
----------------------------------------------------------------------------ccag
ttcggccttgtagagcgcgtctatctcgtgctgcacgcggaatatgtcctcgttcgacagtgcgcgccaagcgccgtctg
ctcgctgcgtcatgttgagcacgacagaatgcgtgtgaagctgcgggtctttggcgcggctcatttcgtgccggaacttg
ccgatgaccatgttcccggtgcgctcgcgatagctctttcccttgaccttcttccgggcctcggccagccgctcgacgtg
ctccagtgcgcgcgtcacggcgcggtcgtgcgcagcggtgacgtccttatcgccagcaacaagcgcctgcatggaaaccg
acttcggagcggaaaacgtcaggtccagccccatgcgcttcttgttgtcgatcgggtcaaaggtcgtctggatacgctcg
ccgttcgggagctggccgtccagcagccgcgagagttgcgcctgttccaccggccccgtcaagccaagcacctgtgcgcc
ttggccttgccactcgccggggttctccttggcatagtagtcgtcggccgccgagaagtaatgcgcggccgcgtactggt
tgttgccgcgaatcggcgtcacattgagcatggcccggcctcgttcacttgatgtcgatagcggccgcccgatgcggata
cttcacgtagggcagcttgatcttcgcaatggggaaatcctcggcaaacatgacgtagccctccaagtccttgaggttcg
agatttccgagtccaataccaccggctccggtgggctggcgataacatggcggctgcggccgcctccaccgatccccccc
gcgttggtcgtgatctggatgcgctcaacgtgctgcttgccaagaatctcgctcgccttgtcagcattgagcgcgttcga
cgcgccaaagatgaggtaattgcggaagcagccgagcaaggtcttggccgcatccttgccgtaggtctcatcgagctgcg
cccaatcctgtatcgaggctgccatgcgcagcccgtgcttacggcccttcgtcgcggccggcacgaacgattcaagcctg
ccgagcgattccagctcatcgaggaacagccacagacgccgggagaggtgttgcgtgtcgtcggagatactgagaatcgt
cgcgcaaatcgtgtcgatccatgtcgcaacaagcgggcgctgcgcggctcgcatgtcttcgcgccacgtaacgaacaggt
tgccggcgttggggtcattcacccacttgtgcaacgagaaatcgcccttggtcatgaagctcagcggccgcacgtacttg
ttcatcatgaactggatcgacgcgatggccttctcggcgttatcgcggaagtagccctgcgaatccgtgttgacgagaaa
cgcgcggatgacttcgccgtcctcgcgcaccagcagattgaccagcgtgtcttgatccgggttgttcgtctcgacgagct
tgcgcatggtgtcggccagcacatcgcgagcataggcacaccactgctcatcgcttgaatcgatttgcggcgggatgacg
ctttttgccatccggtcgaagtcatgcacgcccttgatctcgttgaacaacgtccatcccgatgagcgacgatcaaacgg
gttgagaatcgtgtcgccgggaaagctgaatttcgagtagaacgtcccgttcggatcgatcacggccatcttgtcgcgcc
gtttcacggccgacgaaatcatgctttccatcgcgaccgacttacccgcgccgatcgacgcgcaaatcagcatgttacgg
ttctcaaggtgcagcggcatgggcatggggccgatcatgaggggaggcaaatctttcccgcccctctgttcggcccgtct
gcggcgattctccccgcgattggccgcgttgacctggctctttaccttgtgccagttcgccatctttgagccgcgcatcc
agcggcgatacggcgcgccccgaaaaccatcgtccccgtactcgtggaacaaatacgcggcgctcgcggccagtcccaaa
ccggccacaaccccgccgacgatgaacggattgttcgttgtcgcgtgtagcgcagcggtgagcgcctgcgggaacggcga
cagcggaacatcgccgatgtatgtgccggccagccagccggcaatcggcaggccaacaccaaagagcaaggttgcgtttt
caacttcgtgcttctgcattgcttacaccctcctggaatcgcagcggcgacccaacaggtcggccagcagcgtgggccgc
atcaacgcaatcgcggtgcagcgcatcggtgatcgcccccttaagccagcgcctcgtcgccagtgctcgatcacggcatt
gatttcgacctcgatctggccggtggtctgtggcattacgaatcctccgtaaagcgggttagcagtccagtcagctcggg
catggaaacggccagcacgtcggccggcacgccgacgtgctcgcaagcgagaaccagctcgttgaactcgctcgtggtcg
ccttcttgcgcaccagaaaaagcagcattgccagaagcgcatgcgcgcctttctggctgcgctcgatatcggccagacgg
ccgacaagttcctgtcggtcggcccatgcttccatgctgtcgcggcctgactcacggtggctgccacggtcgagagactt
gtcgcggatgtacttcgacaggtgcttgtaaccggctagcgcggccgcttcctcgaccctgcggcgatcctcttccgagt
accaaacagggatagatttaccgctgctcatgggtgttttccctagctatagaaaatcctataggcatgaacctagcaaa
aataaggcattccggctacttcctatagattagctatagtcagttatgcgatgtaaatcgcccacaaatccatgtttgac
aaggctttagcaaccccgcagggggtgcgtaatgtgtattgagatttctggcctgttaagggcagaaatctctaggggtt
aagggcgtacaaaccatcaagcccgaagggcgtagtcaaaaaggaggcatataggttgcaaagtgcgcgcaatcaggcat
cattaagaatgcatatttcatgcatatagagtgcgtaaagactgctgacaggatgcataaatgcctaaatctgacctgac
acaagccttgactgctatagagccgaaaaccaaggcggctaaggtgcgggaagtgatgccggtgattgaacaaaggatcg
ctgcaggcgtgcgtatcgcggacattctcaagaccctgaaagacagcgggattgatctgaccgaagccacactaaagagc
tacctgtatcgatacagaagaaagcatcaagcaaagaccaaagggcagcaatcggcctcgcggacggtcggcatgccgac
accacctcaacctggcgaatccgaatctgtatcgcacgaaacagattcggtcgaaacaccaacatctcgcggcccgatct
cgatgcaggagcttgaccgcctgatgaaacccgacccggcagaacaggccgaggacatcgcgcgatatgaacgcttagcg
aagcagaaagaaaggagccgcaaatgaaagtcgccgtcatcaacttcagtgggaacccgggcaagacaacgctggttgat
aacctgcttgcaccgcgtatgaacgcaccgaaattcgagattgagacgatcaatgccggatcgtcagcggacaccgacgc
acagcgcctcaagggcaaggactacggcgggctgcaagaggacctgatgacgctcgattcggccatcgtggacgtgggtg
catccaacgtcgaagagttcatcaagcagatgggccagttcgacggctcccacgaagagttcgactactacgtcgttccg
accgttagcgagaagaagcagcaagccgatacgctaagcactatcaggacactgagtagcctcggcgtgccagcgaagaa
aatccgcgtcgtgttcaacaaggtcgagctggaggacgcgaacgacgtgccgcgcctctttcggatgatctttggcctgc
acgaagaaaccaagagtttcacactgcgaccggaagccgtggtgttcaagaacgagattttcgaccggctgcggacgctg
aaaaagactgtctcggaaatcgtggccgatgaaacggactatcgggcaaggcttcgtgaagccaaggacgaggacgccaa
ggcgcacgcggtcagcatgatctcggcgcagcggctcgccaagtcggctaacaagaacctcaatgacgtctacaaagcgt
tgttcaagtgatgaggggacttcatgggtagtaacgtatccacggcccgtgaagcgctcatggccgagctgctgcaagat
gccgacgccctcgtgcgtcgcttcgagcaagcagaccaggcgcttgccggaaagatcgagaaggcgacaacggacgcggc
cggaaaggcgttcctggccgccaagctcaatttcgagtcggtcatcgacaagaacgccgagaagctcaccgaagctggcc
gacatgcagccgcgcagatcggaaatcagctcaatagc------------------------------------------
--------------------------------------------------------------------------------
--------------------------------------------------------------------------------
--------------------------------------------------------------------------------
--------------------------------------------------------------------------------
--------------------------------------------------------------------------------
-----------------------------------------ggcgcggcgcagctcgtcgccgcgaatgcggcgtttgag
agcaaggcgcggcggttcgtgctgctgctggctgggttcgcgtttgtcgccggcgtggtgggcggcttcgttggcgccaa
cctggccgggatctaaggcgcaggggccggcaagccccgtaggggcgcgcagggacgctgaacagcggcccggaggctgg
acacccaaagggtgtccagctcaggtgcgcggccgtccacgcttcgtccacggccggcgccagcggcgccgccccggccc
gtcgggggtgccccttgcacccccagggccgggggaagcggtgggcgaagggtgggcgggcctgccgattgcaggtcgtc
ctcgtcttgtccacggggcgcggcccaaggccggctgcgacgggcggttccgcccgcctggcgcagcacgcacggtgggc
aagaggtgggcgacctgctcgccgggtgttggcgccgccggcgccggcacgcggcgatccacatactggccagccgcagc
tggccgccgatcaggcaagcggagcgcgcaggggcgaggattagggccgagtggcgatgacgcagcatgcggcatcggtg
cgcagcaccccaagccggtgaccgcatgcggtcacgcccccgcctggattggatcagacaca-cgccgctgcaacggcga
cgaccatcccggacaccaccacgcagctgtagttccgtgacgcgtcacataactaatcgccattagactttagtgacgca
tcacgataatatagacgcatcgaaaggagtaacgcgatgcgtgacgaaaaagaccctggtaccgtcgaaatgcaactgcc
gcgcaagcagggcaggccacccaagtacggcgaggccatgagcgcggccgagcgtgcgagggactaccggcgcaagcgca
agcaggacgcaatggcctatatcggccagcctgagcaggaggcgtctattgcggctgctatcgactcgctgcgctatgct
ttcgcgcagggcgaggccaacaccgcgcttgcattgcttgctgatctgcgcatgcgcgctcatgaaattaaatcgtgatg
cgtcacgaaaattattctcaatgatcaatcgagacgccgccgcgtttgtcgctttgttcttccgtgtattcggattcttt
gattgatccgatccacgttcagccgacgaacggtagttgtttcattttgggtc--
> 6:5082017-5105693 - PXO35_assemblies/Xoo_PXO35_PacBio(HGAP4)_illumina(pilon).gb
--------------------------------------------------------------------------------
--------------------------------------------------------------------------------
--------------------------------------------------------------------------------
--------------------------------------------------------------------------------
--------------------------------------------------------------------------------
--------------------------------------------------------------------------------
--------------------------------------------------------------------------------
--------------------------------------------------------------------------------
--------------------------------------------------------------------------------
--------------------------------------------------------------------------------
--------------------------------------------------------------------------------
--------------------------------------------------------------------------------
--------------------------------------------------------------------------------
--------------------------------------------------------------------------------
--------------------------------------------------------------------------------
--------------------------------------------------------------------------------
--------------------------------------------------------------------------------
--------------------------------------------------------------------------------
--------------------------------------------------------------------------------
--------------------------------------------------------------------------------
--------------------------------------------------------------------------------
--------------------------------------------------------------------------------
--------------------------------------------------------------------------------
--------------------------------------------------------------------------------
--------------------------------------------------------------------------------
--------------------------------------------------------------------------------
--------------------------------------------------------------------------------
--------------------------------------------------------------------------------
--------------------------------------------------------------------------------
--------------------------------------------------------------------------------
--------------------------------------------------------------------------------
--------------------------------------------------------------------------------
--------------------------------------------------------------------------------
--------------------------------------------------------------------------------
--------------------------------------------------------------------------------
--------------------------------------------------------------------------------
--------------------------------------------------------------------------------
--------------------------------------------------------------------------------
--------------------------------------------------------------------------------
--------------------------------------------------------------------------------
--------------------------------------------------------------------------------
--------------------------------------------------------------------------------
--------------------------------------------------------------------------------
--------------------------------------------------------------------------------
--------------------------------------------------------------------------------
--------------------------------------------------------------------------------
--------------------------------------------------------------------------------
--------------------------------------------------------------------------------
--------------------------------------------------------------------------------
--------------------------------------------------------------------------------
--------------------------------------------------------------------------------
--------------------------------------------------------------------------------
--------------------------------------------------------------------------------
--------------------------------------------------------------------------------
--------------------------------------------------------------------------------
--------------------------------------------------------------------------------
--------------------------------------------------------------------------------
--------------------------------------------------------accgtctccagcgcctgcttgccg
ccatcgtggctggcgatggccacgacttggtccggggtcaggccatggtcctggcacagcaccggcaacagccgctgcac
cgtctccagcgcctgcttg-------------------------------------------------------------
-----------------------------------------------ccgccactattgctggcgatggccaccacctgg
gccggggtcaggccatggtcctggcacagcaccggcaacagccgctgcaccgtctccagcgcctgct--tgccgccaata
ttgctggcgatggccacgacctggtccggggtcaggccatgggcctggcacagcaccggcaacagccgctgcaccgtctc
tagcgcctgcttgccgccaatattgctggcgatggccaccacctggtccggggtcaggccatggtcctggcacagcaccg
gcaacagccgctgcaccgtctccagcgcctgcttgccgccgccatggctggcgatggccacgacctggtccggggtcagg
ccatggtcctggcacagcaccggcaacagccgctgtaccgtctccagcgcctgcttgccgccaatattgctggcgatggc
caccacttggtccggggtcaggttcaggggggcacc--------------------------------------------
--------------------------------------------------------------------------------
--------------------------------------------------------------------------------
-------------------------cgtcagtgcattgcgccatgcatgcactgcctccactgcggtcacgccgccacgt
tttgcaatcttgagaagttggcctgtgtccaactgtaacggcggacctctcaactcccccgccttcgtgagcaaggcctc
cagggcgcgtgcgccggaccactgtttgccgacgccaacgatgtcttcgtgtgtcgcctctggcaacgccgtgattatgt
gctgatacttgacagcgacggtccctaacgctgccgggtgttggctgagcgcaacgatgtgcgcgtgtgtaaacccatgg
cccaccagtgcctcgtggtgctgcgccactgtcgaacgcaccttcggtttgatcttctcttgctgctgctgactgtagcc
gagcgtgcgtagatccacctgcgcggccggcga-agcgtcggagggttgcgccgcacgccgtcgcggggccggcttggcg
cgcggcggccgcgcggcagtgacagcgacacgcacggtgggtggcgggtcatcggctgcacgcagacccgattgcacctc
atcccactctgctggggcagccgctgtatgcggcgtgccgacggcaggcatcgaatcaagaagcgatgtatcaagaagcg
acggatcgaactgacggagcagatcgctgaagctgcccgccgagaacgcaggcgagggcgcagggggagatggcagccgg
gtccgggacatcgtccgccgagcgggcaagccatccagggggccgccagcaggcggagcccccccccgatctgcagtcgg
ctgaaccctatccggttggggtccgggcagaagctcgcgggcaggacttggcgtgcgcgaacgaatgggatccatcaggc
atacctctttacatggttgcctccagactagcggtctgtggtccctacatagcttccgaggccgcatggcagtacacaac
ttcgggtgatcctggcaaccctcgacgaccagggtgaggcgcagacatgaaggcgatcccggacccgcatggaggatcgg
cagaaggttgtgaaaaatttctgtgctgacagcgagtgaacccacttttggctgttttttatacgaatccctgccaaccc
tcgagtacgtcccgcaggtagatcatttctgcgccttgagacaaacgcgaccccggagacctggtggcagtaggcgttcg
cggggtcgccgagcgcgtattgcgttcttcggacatcagcagcgaccactcccgtgcgatggcgcaggtcagcgcccagt
accgcatgccgcagggctcgatgtcgtaattttctggtgtgaagaatcgatgtccctgaaaaccaaaaccggcccaaggg
ccggtcaggtctacgcgctcgtaggtgtcaaaggtcattgttcagtccgcttcctgtggagtgaccggcagtaatcgtgg
tgccggtagtcctgcgctgacgctgcgcagcgtgaagtagcccaggcacagggccaccacacctgcgaacgctgcggtca
tcagctggccgacgcagatgcccagggcgatttcccaccaacgcccatcttggttgttctgcggtctgtagctcatacgg
tccccaatgacgatgctccgggattgtaggggtgtaggggcatcgcccctacggataacgcctcacccgcgccgtggact
tcgtggcccacgtgtacgccggaccacacgcgctctgtcggcgaaccccgcgcgatccaccactgataaccgcatttcac
gcctgcgccggagtagagggtcggcagggattcgtgtaaaacacagccaaaagtgagctaacttgctgtcagtaaaggtt
tcttactcgaatccctgccacccctcagatcgtccctccgactgagcctgactgaggcaatagctccatcaaccatgcga
gctcctcttcgttgaatgccgggaaatcatccgctgcccctgcgaagggggccgcatcttgttcccacatcacggtgctg
gacgctgccaggtcggcagcgatgggcgtaccaggatccgggaggccgcccccgatcctggtacgcgggcgttttaccct
ccagctgaggggcaaatgcagcgcatcgcgctgttcgggaacgcgcacctcgaaagattgctgtgtggaggggtcggtga
cagcacgatccgatcgggaccgtttacggctgcttgcccgcgtctgatctccctcgtgcattgggctgggcgcatcaagg
tcacgctccagcgaatcggcgaatgcatgcaaagacgcctgatccggtgtttgagctgaagtaggggacggtttggccct
tttcatccctgatgcctggaggatacggtcccaacgctgcgaggctggggggagcgttccgtagcgggcttcgaattcgg
tgacgcccactctgcgaaagagctgtaccaagccgtgcctgctcatcccgaactgcgtcatggcgtcatcgaatgcttgc
gctgggtgggagtggctctggaaaaaaccaagcacgcgaaccacgtgcgcgaggtcgggaacgcgatgggacgtgcgttc
gggaatacggcgattgattcttctgatcaattccggcgcgtgcggcaatccctttttcactgcatccagggcaggacgtc
cgccgaggcaggccaaggcgacgaggtggtcgttggtcaacgcggccaacgccggatcagggcgagataactgggcaaca
atgctctccagcgcctgcttgccgccattgctggcgatggccaccacctggttcggggtcaggccatggtcctggcacag
caccggcaacagccgctgcaccgtctccagcgcctgcttgccgccactattgctggcgatggccacgacctggttcgggg
tcaggccatggtcctggcacagcaccggcaacagccgctgcaccgtctccagcgcctgcttgccgccattgctggcgatg
gccaccacctggtccagggtcaggccatggtcctggcacagcaccggcaacagccgctgcaccgtctccagcgcctgctt
gccgccatcgtggctggcgatggccacgacctggtccggggtcaggccatggtcctggcacagcaccggcaacagccgct
gcaccgtctccagcgcctgcttgccgccgttattgttggcgatggccacgacctgggccggggtcaggccatggtcctgg
cacagcaccggcaacagccgttgcaccgtctccagcgcctgcttgccgccgctattgctggcgatggccaccacctgggc
cggggtcaggccatggtcctggcacagcaccggcaacagccgctgcaccgtctccagcgcctgcttgccgccatcgtggc
tggcgatggccaccacttggtccggggtcaggccatgggcctggcacagcaccggcaacagccgctgcaccgtctccagc
gcctgcttgccgccgttattgttggcgatggccaccacttggtccggggtcaggccatggtcctggcacagcaccggcaa
cagccgctgcaccgtctccagcgcctgcttgccgccgttattgttggcgatggccaccacttggtccggggtcaggccat
ggtcctggcacagcaccggcaacagccgttgcaccgtccccagcgcctgcttgccgccgccatggctggcgatggccacc
acctggtccggggtcaggccatggtcctggcacagcaccggaaacagccgctgcaccgtctccagcgcctgcttgccgcc
gttattgttggcgatggccaccacttgggccggggtcaggccatggtcctggcacagcaccggcaacagccgctgcaccg
tctccagcgcctgtttgccgccatcgtggctggcgatggccaccacttggtccggggtcaggccatggtcctggcacagc
accggcaacagccgctgcaccgtctccagcgcctgcttgccgccatcgtggctggcgatggccaccacctggtcctgggt
caggccatggtcctggtacagcaccggcaacagccgctgcaccgtctccagcgcctgcttgccgccaatattgctggcga
tggccaccacttggtccggggtcaggccatgggcctggcacagcaccggcaacagccgctgcaccgtctccagcgcctgc
ttgccgccgttattgttggcgatggccaccacctggtccggggtcaggccatggtcctggcacagcaccggcaacagccg
ctgtaccgtctccagcgcctgcttgccgccaatattgctggcgatggccaccacctggtccggggtcaggccatggtcct
ggcacagcaccggcaacagccgctgcaccgtctccagcgcctgcttgccgccaatattgctggcgatggccacgacctgg
tccggggtcaggccatggtcctggcacagcaccggcaacagccgctgcaccgtctccaacgcctgcttgccgccatcgtg
gctggcgatggccaccacctggtccggggtcaggccatggtcctggcacagcaccggcaacagccgctgcaccgtctcca
gcgcctgcttgccgccatcgtggctggcgatggccaccacctggtccggggtcaggccatgggcctggcacagcaccggc
aacagccgctgcaccgtctccagcgcctgcttgccgccatcgtggctggcgatggccaccacttggtccggggtcaggcc
atgggcctggcacagcaccggcaacagccgctgcaccgtctccagcgcctgcttgccgccgttattgttggcgatggcca
ccacttggtccggggtcaggccatgggcctggcacagcaccggcaacagccgctgcaccgtctccagcgcctgcttgccg
ccatcgtgcctggcgatggccacgacttggtccggggtcaggccatgtgcctggcacagcaccggcaacagccgttgcac
cgtctccagcgcctgcttgccgccgccatggctggcgatggccacgacctggtccggggtcaggccatggtcctggcaca
gcaccggcaacagccgctgcaccgtctccagcgcctgcttgccgccaatattgctggcgatggccaccacctggtccggg
gtcaggccatggtcctggcacagcaccggcaacagccgctgcaccgtctccagcgcctgcttgccgccaatattgctggc
gatggccaccacctggtccggggtcaggccatggtcctggcacagcaccggcaacagccgctgcaccgtctccagcgcct
gcttgccgccgccatggctggcgatggccacgacctggtccggggtcaggccatggtcctggcacagcaccggcaacagc
cgctgcaccgtctccagcgcctgcttgccgccaatattgctggcgatggccaccacttggtccggggtcaggttcagggg
ggcacccgtcagtgcattgcgccatgcatgcactgcctccactgcggtcacgccgccacgttttgcaatcttgagaagtt
ggcctgtgtccaactgtaacggcggacctctcaactcccccgccttcgtgagcaaggcctccagggcgcgtgcgccggac
cactgtttgccgacgccaacgatgtcttcgtgtgtcgcctctggcaacgccgtgattatgtgctgatacttgacagcgac
ggtccctaacgctgccgggtgttggctgagcgcaacgatgtgcgcgtgtgtaaacccatggcccaccagtgcctcgtggt
gctgcgccactgtcgaacgcaccttcggtttgatcttctcttgctgctgctgactgtagccgagcgtgcgtagatccacc
tgcgcggccggcgaagcgtcggagggttgcgccgcacgccgtcgcggggccggcttggcgcgcggcggccgcgcggcagt
gacagcgacacgcacggtgggtggcgggtcatcggctgcacgcagacccgattgcacctcatcccactctgctggggcag
ccgctgtatgcggtgtgccgacggcaggcatcgaatcaagaagcgatgtatcaagaagcgacggatcgaactgacggagc
agatcgctgaagctgcccgccgagaacgcaggcgagggcgcagggggagatggcagccgggtccgggacatcgtccgccg
agcgggcaagccatccagggggccgccagcaggcggagcccccccccgatctgcagtcggctgaaccctatccggttggg
gtccgggcagaagctcgcgggcaggacttggcgtgcgcgaacgaatgggatccatcaggcatacctctttgcatggtcgc
ctccagactagcggtctgtggtccctacatagcttcccaggccgcatggcagtacacaacttcgggtgatcctggcaacc
ctcgacgaccagggtgaggcgcagacatgaaggcgatcccggacccgcatggaggatcggcagagggttgtgagaaattt
ctgtgctgacagcgagtgaacccacttttggctgttttttacacgaatccctgccaaccctcgagtacgtcccgcaggta
gatcacttctgcgccttgagacaaacgcgaccccggagacctggtggcagtaggcgttcgcggggtcgccgagcgcgtat
tgcgttcttcggacatcatcagcgaccactcccgtgcgatggcgcaggtcagcgcccagtaccgcatgccgcagggctcg
atgtcgtaattttctggtgtgaagaatcgatgtccctgaaaaccaaaaccggcccaagggccggtcaggtctacgcgctc
gtaggtgtcaaaggtcattgttcagtccgcttcctgtggagtgaccggcagtaatcgtggtgccggtagtcctgcgctga
cgctgcgcagcgtgaagtagcccaggcacagggccaccacacctgcgaacgctgcggtcatcagctggccgacgcagatg
cccagggcgatttcccaccaaagcccatcttggttgttctgcggtctgtagctcatacggtccccaatgacgatgctccg
ggattgtaggggtgtaggggcatcgcccctacggataacgcctcacccgcgccgtggacttcgtggcccacgtgtacgcc
ggaccacacgcgctctgtcggcgaaccccgcgcgatccaccactgataaccgcatttcacgcctgcgccggagtagaggg
tcggcagggattcgtgtaaaacacagccaaaagtgagctaacttgctgtcagtaaaggtttcttactcgaatccctgcca
cccctcagatcgtccctccgactgagcctgactgaggcaatagctccatcaaccatgcgagctcctcttcgttgaatgcc
gggaaatcatccgctgcccctgcgaagggggccgcatcttgttcccacagcacggtgctggacgctgccaggtcggcagc
gatgggcgtaccaggatccgggaggccgccccgatcctggtacgcgggcgttttacccctccagctgaggggcaaatgca
gcgcatcgtgctgttcgggaacgcgcacctcgaaagattgctgtgcggaggggccggtgacagcacgatccgatcgggac
cgtttacggctgcttgccccgtctgatctccctcgtgcattgggctagggcgcatcaaggtcacgctccagcgaatcggc
gaatgcatgcaaagacgcctgatccggtgtttgagctgaagtaggggacggtttggcccttttcatccctgatgcctgga
ggatacggtcccaacgctgcgaggctgggggagcgttccaccgcgggcttcgagttcggtgacgcccactctgcgaaaga
gctgtaccaacccgttcctgctcatcccgaactgcgtcatggcctcatcaaatgcgtacgctgggtgggagtggcactgg
aaaaactccagcacgcgaaccacttgcgcgtagtcggcaacgcgatgggacgtgcgttcgcaatacggcgattgactctt
ctgatcaattccggcgcgtgcggcaatccctttttcactgcatccatggcaggacgtccgccgaggcaggccaaggcgac
gaggtggtcgttggtcaacgcggccaacgccggatcagggcgagataactgggcaacaatgctctccagcgcctgcttgc
cgccgccattgctggcgatggccacgacctggtccgggtcaggccatggtcctggcacagcaccggcaacagccgctgca
ccgtctccagcgcctgcttgccgccgcattgctggcgatggccacgacctggtccggggtcaggccatggtctggcacag
caccggcaacagccgctgcaccgtctccagcgcctgcttgccgccatcgtgctggcgatggccacgacctggtccgggtc
aggccatggtcctggcacagcaccggcaacagccgctgcaccgtctccagcgcctgcttgccgccaatattgctggcgat
ggccaccacttggttcggggtcaggccatggtcctgcacagcaccggcaacagccgctgcaccgtctccagcgcctgctt
gccgccattgtggctggcgatggccaccacctggtccggggtcaggccatggtcctggcacaggcaccggcaacagccgc
tgcaccgtctccagcgcctgcttgccgccgtcattgctggcgatggccaccacgacctggtccgggtcaggccatggtcc
tggcacagcaccggcaacagccgctgcaccgtctccagcgcctgcttgccgccaattgctggcgatggccaccacctggt
ccggggtcaggccatggtcctggcacagcaccggcaacagccgctgcaccgtctccagcgcctgcttgccgccatctgct
ggcgatggccacgacctggtccggggtcaggccatggtcctggcacagcaccgggcaacagccgctgcaccgtctccagc
gcctgcttgccgccgttattgctggcgatggccacgacctggtccggggtcaggccatggtcctggcacagcaccggcaa
cagccgctgcaccgtctccagcgcctgcttgccgccaatattactggcgatggccacgacctggtccggggtcaggccat
ggtcctggcacagcaccggcaacagccgctgcaccgtctccagcgcctgcttgccgccaatattgctggcgatggccacc
acctgcgccagggtcaggccatggtcctggcacagcaccggcaacagccgctgcaccgtctccagcgcctgcttgccgcc
attgctggcgatggccaccacctgtccggggtcaggccatggtcctggcacagcaccggcaacagccgctgcaccgtctc
cagcgcctgcttgccgccaatattactggcgatggccacgacctggtccggggtcaggccatggtcctggcacagcaccg
gcaacagccgctgcaccgtctccagcgcctgcttgccgccatcgtggctggcgatggccacgacctggtccggggtcagg
ccatggtcctggcacagcaccggcaacagccgctgcaccggtctccagcgcctgcttgccgccgttattgctggcatggc
caccgacctggtccggggtcaggccatggtctggcacagcaccggcaacagccgctgcaccgtctccagcgcctgcttgc
cgccattgctggcgatggccaccacctggtccggggtcaggccatggtcctggcacagcaccggcaacagccgttgcacc
gtctccagcgcctgcttgccgccgccattgctggcgatggccacgcctggtccggggtcaggccatggtcctggcacagc
accggcaacagccgctgcaccgtctccagcgcctgttgccgccgattgctggcgatggccacgacctggtccggggtcag
gccatggtcctggcacagcaccggcaacagccgctgcaccgtctccagcgcctgcttgccgccatcgtggctggcgatgg
ccaccacctgcgccggggtcaggccatggtcctggcacagcaccggcaacagccgctgcaccgtctccagcgcctgattg
ccgccatcgtggctggcgatggccaccacctgtgccggggtcaggttcaggggggcacccgtcagtgcattgcgccatgc
atgcactgccttcactgcggtcacgccgccacgttttgcaatcttgagaagttggcctgtgtccaactgtaacggcggac
ctctcaactcccccgcctccgtgagcaaggcctccagggcgcgtgcgccggaccactgtttgccgacgccaacgatgtct
tcgtgtgtcgcctctggcaacgccctgattatgtcctgatacgtgacagcaacggtccctaacgctgccgggtgttggct
gagcgcaacgatgtgcgcgtgtgtaaacccatgacccaccagtgcctcgtggtgccgcgccactgtcgaacgcaccttcg
gtttgatcttctcttgctgctgctgactgtagccgagcgtgcgtagatccacctgcgcggccggcgaagcgtcggagggt
tgcgccgcacgccgtcgcggggccggcttggcgcgcggcggccgcgcggcagtgacagcgacacgcacggtgggtggcgg
gtcatcggctgcacgcagacccgattgcgcctcatcccattctgctggggcagccgctgtatgcggcgtgccgacggcag
gcatcgaatcaagaagcgatgtatcaagaagcgacggatcgaactgacggagcagatcgctgaagctgcccgccgagaac
gcaggcgagggcgcagggggagatggcagccgggtccgggacatcgtccgccgagcgggcaagccatccaggggccgcca
gcaggcggagcccccccccgatctgcagtcggctgaaccctatccggttggggtccgggcagaagctcgcgggcaggact
tggcgtgcgcgaacgaatgggatccatcaggcatacctctttacatggtcgcctccagactagcggtctgtggtccctac
atagcttcccaggccgcatggcagtacacaacttcgggtgatcctggcaaccctcgacgaccagggtgaggcgcagacat
ctt-----------------------------------------------------------------------------
--------------------------------------------------------------------------------
--------------------------------------------------------------------------------
--------------------------------------------------------------------------------
--------------------------------------------------------------------------------
--------------------------------------------------------------------------------
--------------------------------------------------------------------------------
--------------------------------------------------------------------------------
--------------------------------------------------------------------------------
--------------------------------------------------------------------------------
--------------------------------------------------------------------------------
--------------------------------------------------------------------------------
--------------------------------------------------------------------------------
--------------------------------------------------------------------------------
--------------------------------------------------------------------------------
--------------------------------------------------------------------------------
--------------------------------------------------------------------------------
--------------------------------------------------------------------------------
--------------------------------------------------------------------------------
--------------------------------------------------------------------------------
--------------------------------------------------------------------------------
--------------------------------------------------------------------------------
--------------------------------------------------------------------------------
--------------------------------------------------------------------------------
--------------------------------------------------------------------------------
--------------------------------------------------------------------------------
--------------------------------------------------------------------------------
--------------------------------------------------------------------------------
--------------------------------------------------------------------------------
--------------------------------------------------------------------------------
--------------------------------------------------------------------------------
--------------------------------------------------------------------------------
--------------------------------------------------------------------------------
--------------------------------------------------------------------------------
--------------------------------------------------------------------------------
--------------------------------------------------------------------------------
--------------------------------------------------------------------------------
--------------------------------------------------------------------------------
--------------------------------------------------------------------------------
--------------------------------------------------------------------------------
--------------------------------------------------------------------------------
--------------------------------------------------------------------------------
--------------------------------------------------------------------------------
--------------------------------------------------------------------------------
--------------------------------------------------------------------------------
--------------------------------------------------------------------------------
--------------------------------------------------------------------------------
---------------------------------------------------------tgcagggcaagctcatcgaggcc
gtgcttgagccacgggcaatctccgatctgcccggcatggtgtgcgcgaccgttcagcgcgacgtgtacggcgcgcaaga
tcggaacaagctgattccgtggggttcgcgcgtatgcggcgtgtacagcgccgaagtccgcaaggggcaagaccggttgt
tcgtgatctggaacaccgtacgccggccggatggcgtgcaagttgcgctcgacagtgcgggcgctgaccagctcggcact
gctggcatgggcggcatcgtggacacgcattttgctgggatcttcggcacgtccgcgctgctgtcgatcatcggcgccgg
cgcgtcgaacgccggcgtgagttcgggcgatcagtacaactcggccgccgcctatcggcaatcggtgcaacaggcggccg
cgcaaacctcgcagtcggtgctacagccgtacatcaatatcccgccaaccatcaccgtgccggccggctcgcgcgtccgc
atctacgtgaacaaagacctcgatttcacgtcgatctacaagaatgaaatcgacgcagccaagcacggcgaaggcatgac
gttcatccagtgagggccgcgccatgtcgcagattgcctccttccgtaccaagctctccttgcttgccgactatctcgat
gacaagcaagtcaccgagattcaggtcaacaagccgggagagctttggctgcgaaagaaaaacgcgtactacgccgagca
aatcgaggtgccggggctgacataccagttgctctcgtcactggcagaagtcacggcgtcttttaagagtctggaagttg
accgggatagtccgattctctctgccgaaatcccggtcaacctcgatgacggtgttccagacttcgagcgcggaacgtat
cgcacggaaatgattcttccgcctgtcgtaccggagggcaccatcgcgatgacgattcgcaaacagtcgctggttcggat
gagcctgcagaagtacagggagcagggcgcttttcggttcgtgaatagcgacgtgctcgatgagccgtattccgatgctc
gcttgctggagctgtatcgcgcgaaagagtgggacgaatttctgcgcggcgcagtgtgggcccacaagaacattgtcata
tcggccggaacttactgcggcaagaccacgtgcctcaatgcgttagtgcaggaaatccctgcggacgagcggatcgtcac
gattgaagactcgcgggagatcgagcctgcgcaaccaaactgcgtgcgactttcttacgcgcgccatcaggcgtctgggc
aagctgccgtgacgcccacaacgttgcttcgctcgtgcatgcgactcacgcccgaccgggtcatcatgggcgagattcgc
ggcccggaagcggttgagttcttgaacatgctcaacacgggccacaaggggtcgctcacgacgattcacaccgattcacc
tgccgaaatgtacgaccgttttggcgagttgatggacggtcacacatccatgacgcgcgagcaggtcatcgcgcgcgtca
agcggcgaatcgacgttgttgtgcagtggaaatacaccgagcgcaacggccgctacatctcggagatcatctatgcaggt
gcgtaatgcgataacgatggcggtcgcgctgttggccgttgttccggtgttcgccggcgcacaaacgccggcgaagcccc
tggcgtttgaaaagctggccaccgagtgcgccccggacgttcacccgaccacgctcaagggcgtggtgagcaccgaatcg
tcctggaatccctatgcgatcggcgtcgtgggcggccgccttgatcgccagccacgtagtttggccgaagcggtggctac
ggctcgtgagcttgagcggcagggcttcaatttctcgatgggacttggccaggtcaaccgctacaacctcgggaagtacg
gcgagagctacgagacggtgttcgaaccgtgccgcaacctcaaagccggtagcgcgatcctgaaagactgctatcagcgt
gcaagggcgcaaattcccgacgatcagcaagccttgcgagccgcgttcagttgctactactcgggcaacttcacgcgcgg
ctttcgaccggacaaagcggggcagccgagctatgtgcagaaagtcgtagcgaaggcgacgggggcggctcagccgatcc
ccgttgtgcctgccgtgaagcccgaaagctccgtagccgttcgccctgctggtcggactgcagggccggcaaaacaggct
gtggcgccgagcgaatgggtgatcttcgcggacggagcgcagctaggcggccagtcggtcgcacccacgcatgcggagtc
ggccaaagagcctgccgtcaaggtccaactcctaacgccggacgcttcaccggccgctacggcaggtcgtgccgagcaag
tgcagacgcaacgcgaagcgcaagccgtacccgtgcaacgggcgacggcgaacagcgctcagcaggacgcgcctttcgtg
cagtttgtgaattgacaagcccgacgcgcgtgaccggacgaggagaagttggagccatccacatcctgaatccctacctg
ccgcgctggaactgtcttggcgcggcggtacagccaactactgctataggaaatctatcgatgaacaacgccgaaattat
gaagatacaagttaacgccctgacgcctgaactcgtcaccgaactggtcgcgcttcaacgagaagcggagcagttctttt
caatacagcaaagctacgcgaaagtgattttcgacgtgttcgacggtgccgagttgctgacaccggattcgctcgccaag
gtgaacaatgccatgatgattgcctaccagatgacggctaacgtgcaaaagcgcatgcacgctttgcgcggcaagctgcc
gaaaggctaccgagacgagaacggccatttctggaacgcccgcactctcgaattgctgcgtgacacgcaaaaggacttcg
acaaggccgtgaagaccgccaagaagatttccggttgggcctcggtgaaaatcgacggcacaagctacccggaacaatag
tggacgacctgctttatggcccaggcggtgaccagcttctctcgcatgcgagaaagctggctcaggagaagaacctatga
aagtcactggaactggcgcggcttgcgcggtgtcggcggcttcttggggc------accaagccggaaccaccgaaagtc
ccgcttttgttgcatgtaacaaaaattaggcgtaaaattgttgcatgtaacggtgaggccatgcatggcacacgtcaatt
cacgagttcaaaagcaccgcgacgccctgcgcatggcagggctgcgtcctgtgcaaatttgggtgccggacacacggcgg
cctgacttcgccgaggaatgccgccgtcagtgtcgtcttgctgcacaagcggacatggcggacaccgacatgcagcgctt
catggatgaggcgctagcagacatggatggctggacgg------------------------------------------
--------------------------------------------------------aatgatgcggggtgactttgtgac
catcgccatgcaaggcgacttcggaaaaccacggcctgctctggtgatccaggccgaccagtttgacgcacacaccaccg
tgacggtgctgccggtgacaagcacgctcgttgctgcgccgctgctgcgcattaccgttcatccaagtaccgacaatggt
ttgcagaagccgtctcaggtgatggtggacaaggccatgaccgtgaagcgtgacaaggtaggtcgagcctttggg-----
--------------------------------------------------------------------------------
-----------------------------------------------------------------------------cgc
gtagacgctgatgcgttggtggtaattgagcgctgcctggccgtgttcttgggcatcgctaagtgactctgtgacggcag
ccggcaagccgtggaatacgagtgtgcacggtgataaagcggccgggtaatttcctagccaaagcgtccgtactccgacg
gtttcttgccgctcaccggctgcttgcgttgctgttcgagctgctggcgctgaatgccgtcggctgcacccttgggttgc
atcccggcatcgcggcgctgcaattggcgttcgcgctggatcgccagtgccgtgctcttgtcgaagcgccgagcaatagc
tgccggcaactcgccccgattgttcgtgtacaccctggcctcttgtcgcgcacgactgatcgccacgtaatacagactca
tcgacgtggtgcggctcttggtatcgagcgcgatcagtacgcggtcgttggtcaagccctgcgagctgtggacggtggac
gcgtaggcatgctccaggtgcagcggcttgttcaccggcagctcgaccgagcgcgccggccggccgtcgcgctgctcgac
cgattcgagcttgacgacgccgccgatcacgcctgcaacgcgcatgcggtcgccgttcgtgaggtcgcggcccggatcgt
tgcggttgatccgcacggtatcgcctatcgacagctcggcgcgctcaaggtggtacacgctgagttgcgtcgccttgcgc
gggttgatcttggtggtggtaccgtcttgccgctgcaagaccagtgtattgccgggtaacgcttccttgacgcggtaggt
ctcgcctcgcgtcaggccggctttctgatagtccttctcgggctggatgaccatgcccggctgatagcttggcgcaaagc
ggcgctgcgcctgtgtcatgtcgacacgggtcagcgtctcgaactcctgccccctgccggtcaggtccagcgattcgcgc
accatgcgattgatctcgcggcgagcctcgttggtgccggcaacgatcagtgtttcgcggcgctcgggttcggtgagctg
tatgtaatcgttcacgatggcccggtgccgctcggtcggctctttcagttcctcaacgtgcttgatgtgcgcgagcgatt
gcgtgacgcggccctcggccgcgtgctcgacagcggttttcagctggtggtctttctggcgctgaatctcgctgattcgt
gcggtctgcatgccatcccgctggagctgcgcgaacggcttgccggcctcgatggcttcggtctgcttggtgtcgcctag
caagaccatgcgagcacccgccttctcgacaattcgcatgacctgttccatctggcgagcaccaacgacgcccgactcgt
ccagaacgatgatcgtcttgccgtcgatgggcttatccttggtatgtagaaagctcgccagcgtgtgggcttccagccct
tcgttcttgagcgccttgacctgattgccgtaggccgcgagtgcaacggtgcggtagccctcgctcacggccgacgcctg
cttgatgagtgcaactgcctgattcacggtgtaggttttcccggtgccggcgtcgccctgaatgccgacgaaccgattct
tggtgctcacgatggtttccacggcgaaacgttggccagcgttcaatgccgagctttcgagcgccgttttgacggcggcc
gccgtcatgatcggctcgatagctccgcgcccggtgcgctcgatggcgagaatcgctttctcgcgggcgagtgccttctg
tgtcgtgtagcgcttctctgctggcacgagcgaaccgtgcttgatcgcgttgctgacgtactgctgcgcctgtttatctg
accagcctttcaggtcctgcaggtagctcttccagccggccgacgagagcgccggcccatccttgcggtcggccatgcgg
tacgccggcacggcctcaatcagtgcgccttggccgactagccgcttgatttcggcgcgaacctcttccgggcctgccag
cccgaccgcgcggcgcagcgcggtggcggtgagcgcggtttcgcggacaacggcttcgcgctctgtcaggtggttgatgg
cgtactgcacgacggcttgcgccggcgtgaggcgcgccggtaggctcgtggctgcgatgcggtcaccggcgtcgcctcgc
tcacggccgccgaagctgtcgcctgcctcgtaagtacggccgtggagctgcgagcgcgggccgtagtcgataccaaactc
gcggcttttttcgacccaatactgcttgaccaggtcgcggtcggactcatctttgcgcggccgcgtggcaagcgaaatga
tctgcttttcaagcgtcgtcgccgtcgctcgcgtcttgccctcgttggcaagcgcttcttcgatgatgcgacttcgcgcc
gaaaacgcctcgatctggtcgcggctgatgtggtccagctcgaaattgccctggtcatcgaccaggcgtatcgcatagcc
aagcgcttgcaatcccttcg------------------------------------------------------------
--------------------------------------------------------------------------------
--------------------------------------------------------------------------------
--------------------------------------------------------------------------------
--------------------------------------------------------------------------------
--------------------------------------------------------------------------------
--------------------------------------------------------------------------------
----------------------------------------------------------------------------ccag
ttcggccttgtagagcgcgtctatctcgtgctgcacgcggaatatgtcctcgttcgacagtgcgcgccaagcgccgtctg
ctcgctgcgtcatgttgagcacgacagaatgcgtgtgaagctgcgggtctttggcgcggctcatttcgtgccggaacttg
ccgatgaccatgttcccggtgcgctcgcgatagctctttcccttgaccttcttccgggcctcggccagccgctcgacgtg
ctccagtgcgcgcgtcacggcgcggtcgtgcgcagcggtgacgtccttatcgccagcaacaagcgcctgcatggaaaccg
acttcggagcggaaaacgtcaggtccagccccatgcgcttcttgttgtcgatcgggtcaaaggtcgtctggatacgctcg
ccgttcgggagctggccgtccagcagccgcgagagttgcgcctgttccaccggccccgtcaagccaagcacctgtgcgcc
ttggccttgccactcgccggggttctccttggcatagtagtcgtcggccgccgagaagtaatgcgcggccgcgtactggt
tgttgccgcgaatcggcgtcacattgagcatggcccggcctcgttcacttgatgtcgatagcggccgcccgatgcggata
cttcacgtagggcagcttgatcttcgcaatggggaaatcctcggcaaacatgacgtagccctccaagtccttgaggttcg
agatttccgagtccaataccaccggctccggtgggctggcgataacatggcggctgcggccgcctccaccgatccccccc
gcgttggtcgtgatctggatgcgctcaacgtgctgcttgccaagaatctcgctcgccttgtcagcattgagcgcgttcga
cgcgccaaagatgaggtaattgcggaagcagccgagcaaggtcttggccgcatccttgccgtaggtctcatcgagctgcg
cccaatcctgtatcgaggctgccatgcgcagcccgtgcttacggcccttcgtcgcggccggcacgaacgattcaagcctg
ccgagcgattccagctcatcgaggaacagccacagacgccgggagaggtgttgcgtgtcgtcggagatactgagaatcgt
cgcgcaaatcgtgtcgatccatgtcgcaacaagcgggcgctgcgcggctcgcatgtcttcgcgccacgtaacgaacaggt
tgccggcgttggggtcattcacccacttgtgcaacgagaaatcgcccttggtcatgaagctcagcggccgcacgtacttg
ttcatcatgaactggatcgacgcgatggccttctcggcgttatcgcggaagtagccctgcgaatccgtgttgacgagaaa
cgcgcggatgacttcgccgtcctcgcgcaccagcagattgaccagcgtgtcttgatccgggttgttcgtctcgacgagct
tgcgcatggtgtcggccagcacatcgcgagcataggcacaccactgctcatcgcttgaatcgatttgcggcgggatgacg
ctttttgccatccggtcgaagtcatgcacgcccttgatctcgttgaacaacgtccatcccgatgagcgacgatcaaacgg
gttgagaatcgtgtcgccgggaaagctgaatttcgagtagaacgtcccgttcggatcgatcacggccatcttgtcgcgcc
gtttcacggccgacgaaatcatgctttccatcgcgaccgacttacccgcgccgatcgacgcgcaaatcagcatgttacgg
ttctcaaggtgcagcggcatgggcatggggccgatcatgaggggaggcaaatctttcccgcccctctgttcggcccgtct
gcggcgattctccccgcgattggccgcgttgacctggctctttaccttgtgccagttcgccatctttgagccgcgcatcc
agcggcgatacggcgcgccccgaaaaccatcgtccccgtactcgtggaacaaatacgcggcgctcgcggccagtcccaaa
ccggccacaaccccgccgacgatgaacggattgttcgttgtcgcgtgtagcgcagcggtgagcgcctgcgggaacggcga
cagcggaacatcgccgatgtatgtgccggccagccagccggcaatcggcaggccaacaccaaagagcaaggttgcgtttt
caacttcgtgcttctgcattgcttacaccctcctggaatcgcagcggcgacccaacaggtcggccagcagcgtgggccgc
atcaacgcaatcgcggtgcagcgcatcggtgatcgcccccttaagccagcgcctcgtcgccagtgctcgatcacggcatt
gatttcgacctcgatctggccggtggtctgtggcattacgaatcctccgtaaagcgggttagcagtccagtcagctcggg
catggaaacggccagcacgtcggccggcacgccgacgtgctcgcaagcgagaaccagctcgttgaactcgctcgtggtcg
ccttcttgcgcaccagaaaaagcagcattgccagaagcgcatgcgcgcctttctggctgcgctcgatatcggccagacgg
ccgacaagttcctgtcggtcggcccatgcttccatgctgtcgcggcctgactcacggtggctgccacggtcgagagactt
gtcgcggatgtacttcgacaggtgcttgtaaccggctagcgcggccgcttcctcgaccctgcggcgatcctcttccgagt
accaaacagggatagatttaccgctgctcatgggtgttttccctagctatagaaaatcctataggcatgaacctagcaaa
aataaggcattccggctacttcctatagattagctatagtcagttatgcgatgtaaatcgcccacaaatccatgtttgac
aaggctttagcaaccccgcagggggtgcgtaatgtgtattgagatttctggcctgttaagggcagaaatctctaggggtt
aagggcgtacaaaccatcaagcccgaagggcgtagtcaaaaaggaggcatataggttgcaaagtgcgcgcaatcaggcat
cattaagaatgcatatttcatgcatatagagtgcgtaaagactgctgacaggatgcataaatgcctaaatctgacctgac
acaagccttgactgctatagagccgaaaaccaaggcggctaaggtgcgggaagtgatgccggtgattgaacaaaggatcg
ctgcaggcgtgcgtatcgcggacattctcaagaccctgaaagacagcgggattgatctgaccgaagccacactaaagagc
tacctgtatcgatacagaagaaagcatcaagcaaagaccaaagggcagcaatcggcctcgcggacggtcggcatgccgac
accacctcaacctggcgaatccgaatctgtatcgcacgaaacagattcggtcgaaacaccaacatctcgcggcccgatct
cgatgcaggagcttgaccgcctgatgaaacccgacccggcagaacaggccgaggacatcgcgcgatatgaacgcttagcg
aagcagaaagaaaggagccgcaaatgaaagtcgccgtcatcaacttcagtgggaacccgggcaagacaacgctggttgat
aacctgcttgcaccgcgtatgaacgcaccgaaattcgagattgagacgatcaatgccggatcgtcagcggacaccgacgc
acagcgcctcaagggcaaggactacggcgggctgcaagaggacctgatgacgctcgattcggccatcgtggacgtgggtg
catccaacgtcgaagagttcatcaagcagatgggccagttcgacggctcccacgaagagttcgactactacgtcgttccg
accgttagcgagaagaagcagcaagccgatacgctaagcactatcaggacactgagtagcctcggcgtgccagcgaagaa
aatccgcgtcgtgttcaacaaggtcgagctggaggacgcgaacgacgtgccgcgcctctttcggatgatctttggcctgc
acgaagaaaccaagagtttcacactgcgaccggaagccgtggtgttcaagaacgagattttcgaccggctgcggacgctg
aaaaagactgtctcggaaatcgtggccgatgaaacggactatcgggcaaggcttcgtgaagccaaggacgaggacgccaa
ggcgcacgcggtcagcatgatctcggcgcagcggctcgccaagtcggctaacaagaacctcaatgacgtctacaaagcgt
tgttcaagtgatgaggggacttcatgggtagtaacgtatccacggcccgtgaagcgctcatggccgagctgctgcaagat
gccgacgccctcgtgcgtcgcttcgagcaagcagaccaggcgcttgccggaaagatcgagaaggcgacaacggacgcggc
cggaaaggcgttcctggccgccaagctcaatttcgagtcggtcatcgacaagaacgccgagaagctcaccgaagctggcc
gacatgcagccgcgcagatcggaaatcagctcaatagc------------------------------------------
--------------------------------------------------------------------------------
--------------------------------------------------------------------------------
--------------------------------------------------------------------------------
--------------------------------------------------------------------------------
--------------------------------------------------------------------------------
-----------------------------------------ggcgcggcgcagctcgtcgccgcgaatgcggcgtttgag
agcaaggcgcggcggttcgtgctgctgctggctgggttcgcgtttgtcgccggcgtggtgggcggcttcgttggcgccaa
cctggccgggatctaaggcgcaggggccggcaagccccgtaggggcgcgcagggacgctgaacagcggcccggaggctgg
acacccaaagggtgtccagctcaggtgcgcggccgtccacgcttcgtccacggccggcgccagcggcgccgccccggccc
gtcgggggtgccccttgcacccccagggccgggggaagcggtgggcgaagggtgggcgggcctgccgattgcaggtcgtc
ctcgtcttgtccacggggcgcggcccaaggccggctgcgacgggcggttccgcccgcctggcgcagcacgcacggtgggc
aagaggtgggcgacctgctcgccgggtgttggcgccgccggcgccggcacgcggcgatccacatactggccagccgcagc
tggccgccgatcaggcaagcggagcgcgcaggggcgaggattagggccgagtggcgatgacgcagcatgcggcatcggtg
cgcagcaccccaagccggtgaccgcatgcggtcacgcccccgcctggattggatcagacaca-cgccgctgcaacggcga
cgaccatcccggacaccaccacgcagctgtagttccgtgacgcgtcacataactaatcgccattagactttagtgacgca
tcacgataatatagacgcatcgaaaggagtaacgcgatgcgtgacgaaaaagaccctggtaccgtcgaaatgcaactgcc
gcgcaagcagggcaggccacccaagtacggcgaggccatgagcgcggccgagcgtgcgagggactaccggcgcaagcgca
agcaggacgcaatggcctatatcggccagcctgagcaggaggcgtctattgcggctgctatcgactcgctgcgctatgct
ttcgcgcagggcgaggccaacaccgcgcttgcattgcttgctgatctgcgcatgcgcgctcatgaaattaaatcgtgatg
cgtcacgaaaattattctcaatgatcaatcgagacgccgccgcgtttgtcgctttgttcttccgtgtattcggattcttt
gattgatccgatccacgttcagccgacgaacggtagttgtttcattttgggtc--
> 7:4767680-4781838 - PXO35_assemblies/Xoo_PXO35_hybrid_illumina_PacBio(MaSuRCA).gb
atccgtgcagggcgtgtcgttgttgatgatggtggttcggatgttcaccaaaggggtgggcaaatgactttcggaaaatg
gacatttaaaggcgaccccagcacgcagagcgcgcaattgggcggctcgaacaagctcaaacaggaacgcaatcgcgcgt
acctgttcatcggtttgctgctgttcgttgtcggcggcatggcgagtgcggtcacggtgctcgccaacattcacacggtc
attcctgtggtgtctatcatcgacgcgaacgggcatgtggtgaaacagcaggtggtcaacaaggaagcgatcacggggca
ggaaagcttcgtccagagccaggtgtacgacttcatcatgtattgcaacacgttcgacccggactggcggcagcactttg
ccgacctctgccggctgcactcgacgcaaacggtagcaggccagtacgacgcggaaaccagcaccgataacccgaacaat
ccgtattaccagctcgggcagggcggccggcgctacccgaagatcacgggcattacttcgctcggcaaggacgcctatca
ggtgtcgttccagtcgattacagagaaggcaggcagtccgccgaagacggactactacaccgcgctcgttcgctacacct
tcacgttcaagccgctcgccctgggcgaccggtgggaaaacgcgctgggctacgcaacgacggcataccgcaaagatcaa
gagctgagccgccagtaaccgacttgtacaagggaacagaccatgaaattcaacgctattcctctcgctgtagccctcat
tgccggcacgtcgatttcactggcatcggtgcctgcccatgcggcgaagtcgccgcattcgttggtgacggatgatcgcg
tcaagcaggtgccgtatgacccgaatcaggtctacgagatcgtcggcacgtatggttatcagacctctatcgagttcgcc
aatgacgaaacggtcaaagtcgtcacgttgggcgattcgattgcatggcaaaccgtgccgtaccagaaccgccttttcct
caagccggtggagccgaatgcggccacgaacctgaccgtgattaccgataagcgcacgtactacttcaagctgactagct
cgaagagccaagcggcgatgacgttccttgtccgcttcgtctatccgaactcgaacgtgaagacgtacgccgtcgcgggc
agctcgcagcgcatgagcaacgggttcgatccggccaagctcaaccttgactacggaacgtcgggaaacaagacggccat
cccgttgaatcgcgctttcgatgacggccagttcacctatttcatgttcgaccagaacgcagaaatcccctcggtgtaca
ccgttggtccagacggtacggagtccatcgtcaacacgcgacgcgaggggcaataccttgtggttgaacgcacggcaagc
ctgttcacgctgcgcaatggcaactcccacctatgcgtgcagaacaaggcgaatccctacaagcgcgctgtgagtggccc
ggtcagcaccggcgggggcaactgatatgagcgatcagaccaacaagccgcaggaggaccgcgaggcggccgtccgagag
tgggaaaagcaggccaatgcctcgttggtggccgatgatcgcaagaagaagatgagcggtatcgcgattgctgccatcgc
ggccgccggcctcgctgcggtctggtacatgaagcacagcggtagcgagccagcgaagcctgctggcaacagcgaactga
gcattccagagcgtaagccggtgccgaagctcaaggatcaggagccggccagcgtggcggaagcgacttccgctccggcc
gcgacgcctgcgaacgcaacgcaggccgatgacccgatgaaggcacaacgcgaacagatggaaatgcagcggcgggaaca
agagaggcggatgctcgaagcccgcatgaagtcggccatcatcccgccgaactccaacaatcaggtggcggtgtctgcgc
agccagtgggcgatagcggcgacccagggcagtcgaatgccggcctgctcggcggcggtagtggcgaccgtggcgcgcaa
gatccgaattcacgttttgcgcgggctgtctctggcgatggcgtggcggtaagcaaggcaaatcaaatcgacaacctgcc
ctacaagg------------------------------------------------------------------------
--------------------------------------------------------------------------------
--------------------------------------------------------------------------------
--------------------------------------------------------------------------------
--------------------------------------------------------------------------------
--------------------------------------------------------------------------------
--------------------------------------------------------------------------------
--------------------------------------------------------------------------------
--------------------------------------------------------------------------------
--------------------------------------------------------------------------------
--------------------------------------------------------------------------------
--------------------------------------------------------------------------------
--------------------------------------------------------------------------------
--------------------------------------------------------------------------------
--------------------------------------------------------------------------------
--------------------------------------------------------------------------------
--------------------------------------------------------------------------------
--------------------------------------------------------------------------------
--------------------------------------------------------------------------------
--------------------------------------------------------------------------------
--------------------------------------------------------------------------------
--------------------------------------------------------------------------------
--------------------------------------------------------------------------------
--------------------------------------------------------------------------------
--------------------------------------------------------------------------------
--------------------------------------------------------------------------------
--------------------------------------------------------------------------------
--------------------------------------------------------------------------------
--------------------------------------------------------------------------------
--------------------------------------------------------------------------------
------------------------------------------------------tc------------------------
--------------------------------------------------------------------------------
--------------------------------------------------------------------------------
--------------------------------------------------------------------------------
--------------------------------------------------------------------------------
--------------------------------------------------------------------------------
--------------------------------------------------------------------------------
--------------------------------------------------------------------------------
--------------------------------------------------------------------------------
--------------------------------------------------------------------------------
--------------------------------------------------------------------------------
--------------------------------------------------------------------------------
--------------------------------------------------------------------------------
--------------------------------------------------------------------------------
--------------------------------------------------------------------------------
--------------------------------------------------------------------------------
--------------------------------------------------------------------------------
---------------------------------t----------------------------------------------
--------------------------------------------------------------------------------
--------------------------------------------------------------------------------
--------------------------------------------------------------------------------
--------------------------------------------------------------------------------
--------------------------------------------------------------------------------
--------------------------------------------------------------------------------
--------------------------------------------------------------------------------
--------------------------------------------------------------------------------
--------------------------------------------------------------------------------
--------------------------------------------------------------------------------
--------------------------------------------------------------------------------
--------------------------------------------------------------------------------
--------------------------------------------------------------------------------
--------------------------------------------------------------------------------
--------------------------------------------------------------------------------
--------------------------------------------------------------------------------
--------------------------------------------------------------------------------
--------------------------------------------------------------------------------
--------------------------------------------------------------------------------
--------------------------------------------------------------------------------
--------------------------------------------------------------------------------
--------------------------------------------------------------------------------
--------------------------------------------------------------------------------
--------------------------------------------------------------------------------
--------------------------------------------------------------------------------
--------------------------------------------------------------------------------
--------------------------------------------------------------------------------
--------------------------------------------------------------------------------
--------------------------------------------------------------------------------
--------------------------------------------------------------------------------
--------------------------------------------------------------------------------
--------------------------------------------------------------------------------
--------------------------------------------------------------------------------
--------------------------------------------------------------------------------
--------------------------------------------------------------------------------
--------------------------------------------------------------------------------
--------------------------------------------------------------------------------
--------------------------------------------------------------------------------
--------------------------------------------------------------------------------
--------------------------------------------------------------------------------
--------------------------------------------------------------------------------
--------------------------------------------------------------------------------
--------------------------------------------------------------------------------
--------------------------------------------------------------------------------
--------------------------------------------------------------------------------
--------------------------------------------------------------------------------
--------------------------------------------------------------------------------
--------------------------------------------------------------------------------
--------------------------------------------------------------------------------
--------------------------------------------------------------------------------
--------------------------------------------------------------------------------
--------------------------------------------------------------------------------
--------------------------------------------------------------------------------
--------------------------------------------------------------------------------
--------------------------------------------------------------------------------
--------------------------------------------------------------------------------
--------------------------------------------------------------------------------
--------------------------------------------------------------------------------
--------------------------------------------------------------------------------
--------------------------------------------------------------------------------
--------------------------------------------------------------------------------
--------------------------------------------------------------------------------
--------------------------------------------------------------------------------
--------------------------------------------------------------------------------
--------------------------------------------------------------------------------
--------------------------------------------------------------------------------
--------------------------------------------------------------------------------
--------------------------------------------------------------------------------
--------------------------------------------------------------------------------
--------------------------------------------------------------------------------
--------------------------------------------------------------------------------
--------------------------------------------------------------------------------
--------------------------------------------------------------------------------
--------------------------------------------------------------------------------
--------------------------------------------------------------------------------
--------------------------------------------------------------------------------
--------------------------------------------------------------------------------
--------------------------------------------------------------------------------
--------------------------------------------------------------------------------
--------------------------------------------------------------------------------
--------------------------------------------------------------------------------
--------------------------------------------------------------------------------
--------------------------------------------------------------------------------
--------------------------------------------------------------------------------
--------------------------------------------------------------------------------
--------------------------------------------------------------------------------
--------------------------------------------------------------------------------
--------------------------------------------------------------------------------
--------------------------------------------------------------------------------
--------------------------------------------------------------------------------
--------------------------------------------------------------------------------
--------------------------------------------------------------------------------
--------------------------------------------------------------------------------
--------------------------------------------------------------------------------
--------------------------------------------------------------------------------
--------------------------------------------------------------------------------
--------------------------------------------------------------------------------
--------------------------------------------------------------------------------
--------------------------------------------------------------------------------
--------------------------------------------------------------------------------
--------------------------------------------------------------------------------
--------------------------------------------------------------------------------
--------------------------------------------------------------------------------
--------------------------------------------------------------------------------
--------------------------------------------------------------------------------
--------------------------------------------------------------------------------
--------------------------------------------------------------------------------
--------------------------------------------------------------------------------
--------------------------------------------------------------------------------
--------------------------------------------------------------------------------
--------------------------------------------------------------------------------
--------------------------------------------------------------------------------
--------------------------------------------------------------------------------
--------------------------------------------------------------------------------
--------------------------------------------------------------------------------
--------------------------------------------------------------------------------
--------------------------------------------------------------------------------
--------------------------------------------------------------------------------
--------------------------------------------------------------------------------
--------------------------------------------------------------------------------
--------------------------------------------------------------------------------
--------------------------------------------------------------------------------
--------------------------------------------------------------------------------
--------------------------------------------------------------------------------
--------------------------------------------------------------------------------
--------------------------------------------------------------------------------
--------------------------------------------------------------------------------
--------------------------------------------------------------------------------
--------------------------------------------------------------------------------
--------------------------------------------------------------------------------
--------------------------------------------------------------------------------
--------------------------------------------------------------------------------
--------------------------------------------------------------------------------
--------------------------------------------------------------------------------
--------------------------------------------------------------------------------
--------------------------------------------------------------------------------
--------------------------------------------------------------------------------
--------------------------------------------------------------------------------
--------------------------------------------------------------------------------
--------------------------------------------------------------------------------
--------------------------------------------------------------------------------
--------------------------------------------------------------------------------
--------------------------------------------------------------------------------
--------------------------------------------------------------------------------
--------------------------------------------------------------------------------
--------------------------------------------------------------------------------
--------------------------------------------------------------------------------
--------------------------------------------------------------------------------
--------------------------------------------------------------------------------
--------------------------------------------------------------------------------
--------------------------------------------------------------------------------
--------------------------------------------------------------------------------
--------------------------------------------------------------------------------
--------------------------------------------------------------------------------
--------------------------------------------------------------------------------
--------------------------------------------------------------------------------
--------------------------------------------------------------------------------
--------------------------------------------------------------------------------
--------------------------------------------------------------------------------
--------------------------------------------------------------------------------
--------------------------------------------------------------------------------
--------------------------------------------------------------------------------
--------------------------------------------------------------------------------
--------------------------------------------------------------------------------
--------------------------------------------------------------------------------
--------------------------------------------------------------------------------
--------------------------------------------------------------------------------
--------------------------------------------------------------------------------
--------------------------------------------------------------------------------
--------------------------------------------------------------------------------
--------------------------------------------------------------------------------
--------------------------------------------------------------------------------
--------------------------------------------------------------------------------
--------------------------------------------------------------------------------
--------------------------------------------------------------------------------
--------------------------------------------------------------------------------
--------------------------------------------------------------------------------
--------------------------------------------------------------------------------
--------------------------------------------------------------------------------
--------------------------------------------------------------------------------
---------------------------------------------------------tgcagggcaagctcatcgaggcc
gtgcttgagccacgggcaatctccgatctgcccggcatggtgtgcgcgaccgttcagcgcgacgtgtacggcgcgcaaga
tcggaacaagctgattccgtggggttcgcgcgtatgcggcgtgtacagcgccgaagtccgcaaggggcaagaccggttgt
tcgtgatctggaacaccgtacgccggccggatggcgtgcaagttgcgctcgacagtgcgggcgctgaccagctcggcact
gctggcatgggcggcatcgtggacacgcattttgctgggatcttcggcacgtccgcgctgctgtcgatcatcggcgccgg
cgcgtcgaacgccggcgtgagttcgggcgatcagtacaactcggccgccgcctatcggcaatcggtgcaacaggcggccg
cgcaaacctcgcagtcggtgctacagccgtacatcaatatcccgccaaccatcaccgtgccggccggctcgcgcgtccgc
atctacgtgaacaaagacctcgatttcacgtcgatctacaagaatgaaatcgacgcagccaagcacggcgaaggcatgac
gttcatccagtgagggccgcgccatgtcgcagattgcctccttccgtaccaagctctccttgcttgccgactatctcgat
gacaagcaagtcaccgagattcaggtcaacaagccgggagagctttggctgcgaaagaaaaacgcgtactacgccgagca
aatcgaggtgccggggctgacataccagttgctctcgtcactggcagaagtcacggcgtcttttaagagtctggaagttg
accgggatagtccgattctctctgccgaaatcccggtcaacctcgatgacggtgttccagacttcgagcgcggaacgtat
cgcacggaaatgattcttccgcctgtcgtaccggagggcaccatcgcgatgacgattcgcaaacagtcgctggttcggat
gagcctgcagaagtacagggagcagggcgcttttcggttcgtgaatagcgacgtgctcgatgagccgtattccgatgctc
gcttgctggagctgtatcgcgcgaaagagtgggacgaatttctgcgcggcgcagtgtgggcccacaagaacattgtcata
tcggccggaacttactgcggcaagaccacgtgcctcaatgcgttagtgcaggaaatccctgcggacgagcggatcgtcac
gattgaagactcgcgggagatcgagcctgcgcaaccaaactgcgtgcgactttcttacgcgcgccatcaggcgtctgggc
aagctgccgtgacgcccacaacgttgcttcgctcgtgcatgcgactcacgcccgaccgggtcatcatgggcgagattcgc
ggcccggaagcggttgagttcttgaacatgctcaacacgggccacaaggggtcgctcacgacgattcacaccgattcacc
tgccgaaatgtacgaccgttttggcgagttgatggacggtcacacatccatgacgcgcgagcaggtcatcgcgcgcgtca
agcggcgaatcgacgttgttgtgcagtggaaatacaccgagcgcaacggccgctacatctcggagatcatctatgcaggt
gcgtaatgcgataacgatggcggtcgcgctgttggccgttgttccggtgttcgccggcgcacaaacgccggcgaagcccc
tggcgtttgaaaagctggccaccgagtgcgccccggacgttcacccgaccacgctcaagggcgtggtgagcaccgaatcg
tcctggaatccctatgcgatcggcgtcgtgggcggccgccttgatcgccagccacgtagtttggccgaagcggtggctac
ggctcgtgagcttgagcggcagggcttcaatttctcgatgggacttggccaggtcaaccgctacaacctcgggaagtacg
gcgagagctacgagacggtgttcgaaccgtgccgcaacctcaaagccggtagcgcgatcctgaaagactgctatcagcgt
gcaagggcgcaaattcccgacgatcagcaagccttgcgagccgcgttcagttgctactactcgggcaacttcacgcgcgg
ctttcgaccggacaaagcggggcagccgagctatgtgcagaaagtcgtagcgaaggcgacgggggcggctcagccgatcc
ccgttgtgcctgccgtgaagcccgaaagctccgtagccgttcgccctgctggtcggactgcagggccggcaaaacaggct
gtggcgccgagcgaatgggtgatcttcgcggacggagcgcagctaggcggccagtcggtcgcacccacgcatgcggagtc
ggccaaagagcctgccgtcaaggtccaactcctaacgccggacgcttcaccggccgctacggcaggtcgtgccgagcaag
tgcagacgcaacgcgaagcgcaagccgtacccgtgcaacgggcgacggcgaacagcgctcagcaggacgcgcctttcgtg
cagtttgtgaattgacaagcccgacgcgcgtgaccggacgaggagaagttggagccatccacatcctgaatccctacctg
ccgcgctggaactgtcttggcgcggcggtacagccaactactgctataggaaatctatcgatgaacaacgccgaaattat
gaagatacaagttaacgccctgacgcctgaactcgtcaccgaactggtcgcgcttcaacgagaagcggagcagttctttt
caatacagcaaagctacgcgaaagtgattttcgacgtgttcgacggtgccgagttgctgacaccggattcgctcgccaag
gtgaacaatgccatgatgattgcctaccagatgacggctaacgtgcaaaagcgcatgcacgctttgcgcggcaagctgcc
gaaaggctaccgagacgagaacggccatttctggaacgcccgcactctcgaattgctgcgtgacacgcaaaaggacttcg
acaaggccgtgaagaccgccaagaagatttccggttgggcctcggtgaaaatcgacggcacaagctacccggaacaatag
tggacgacctgctttatggcccaggcggtgaccagcttctctcgcatgcgagaaagctggctcaggagaagaacctatga
aagtcactggaactggcgcggcttgcgcggtgtcggcggcttcttggggc------accaagccggaaccaccgaaagtc
ccgcttttgttgcatgtaacaaaaattaggcgtaaaattgttgcatgtaacggtgaggccatgcatggcacacgtcaatt
cacgagttcaaaagcaccgcgacgccctgcgcatggcagggctgcgtcctgtgcaaatttgggtgccggacacacggcgg
cctgacttcgccgaggaatgccgccgtcagtgtcgtcttgctgcacaagcggacatggcggacaccgacatgcagcgctt
catggatgaggcgctagcagacatggatggctggacgg------------------------------------------
--------------------------------------------------------aatgatgcggggtgactttgtgac
catcgccatgcaaggcgacttcggaaaaccacggcctgctctggtgatccaggccgaccagtttgacgcacac-------
--------------------------------------------------------------------------------
---------------------------------------------------------------------------accac
cgtgacggtgctgccggtgacaagcacgctcgttgctgcgccgctgctgcgcattaccgttcatccaagtaccgacaatg
gtttgcagaagccgtctcaggtgatggtggacaaggccatgaccgtgaagcgtgacaaggtaggtcgagcctttgggcgc
gtagacgctgatgcgttggtggtaattgagcgctgcctggccgtgttcttgggcatcgctaagtgactctgtgacggcag
ccggcaagccgtggaatacgagtgtgcacggtgataaagcggccgggtaatttcctagccaaagcgtccgtactccgacg
gtttcttgccgctcaccggctgcttgcgttgctgttcgagctgctggcgctgaatgccgtcggctgcacccttgggttgc
atcccggcatcgcggcgctgcaattggcgttcgcgctggatcgccagtgccgtgctcttgtcgaagcgccgagcaatagc
tgccggcaactcgccccgattgttcgtgtacaccctggcctcttgtcgcgcacgactgatcgccacgtaatacagactca
tcgacgtggtgcggctcttggtatcgagcgcgatcagtacgcggtcgttggtcaagccctgcgagctgtggacggtggac
gcgtaggcatgctccaggtgcagcggcttgttcaccggcagctcgaccgagcgcgccggccggccgtcgcgctgctcgac
cgattcgagcttgacgacgccgccgatcacgcctgcaacgcgcatgcggtcgccgttcgtgaggtcgcggcccggatcgt
tgcggttgatccgcacggtatcgcctatcgacagctcggcgcgctcaaggtggtacacgctgagttgcgtcgccttgcgc
gggttgatcttggtggtggtaccgtcttgccgctgcaagaccagtgtattgccgggtaacgcttccttgacgcggtaggt
ctcgcctcgcgtcaggccggctttctgatagtccttctcgggctggatgaccatgcccggctgatagcttggcgcaaagc
ggcgctgcgcctgtgtcatgtcgacacgggtcagcgtctcgaactcctgccccctgccggtcaggtccagcgattcgcgc
accatgcgattgatctcgcggcgagcctcgttggtgccggcaacgatcagtgtttcgcggcgctcgggttcggtgagctg
tatgtaatcgttcacgatggcccggtgccgctcggtcggctctttcagttcctcaacgtgcttgatgtgcgcgagcgatt
gcgtgacgcggccctcggccgcgtgctcgacagcggttttcagctggtggtctttctggcgctgaatctcgctgattcgt
gcggtctgcatgccatcccgctggagctgcgcgaacggcttgccggcctcgatggcttcggtctgcttggtgtcgcctag
caagaccatgcgagcacccgccttctcgacaattcgcatgacctgttccatctggcgagcaccaacgacgcccgactcgt
ccagaacgatgatcgtcttgccgtcgatgggcttatccttggtatgtagaaagctcgccagcgtgtgggcttccagccct
tcgttcttgagcgccttgacctgattgccgtaggccgcgagtgcaacggtgcggtagccctcgctcacggccgacgcctg
cttgatgagtgcaactgcctgattcacggtgtaggttttcccggtgccggcgtcgccctgaatgccgacgaaccgattct
tggtgctcacgatggtttccacggcgaaacgttggccagcgttcaatgccgagctttcgagcgccgttttgacggcggcc
gccgtcatgatcggctcgatagctccgcgcccggtgcgctcgatggcgagaatcgctttctcgcgggcgagtgccttctg
tgtcgtgtagcgcttctctgctggcacgagcgaaccgtgcttgatcgcgttgctgacgtactgctgcgcctgtttatctg
accagcctttcaggtcctgcaggtagctcttccagccggccgac------------------------------------
--------------------------------------------------------------------------------
--------------------------------------------------------------------------------
--------------------------------------------------------------------------------
--------------------------------------------------------------------------------
--------------------------------------------------------------------------------
--------------------------------------------------------------------------------
--------------------------------------------------------------------------------
--------------------gagagcgccggcccatccttgcggtcggccatgcggtacgccggcacggcctcaatcagt
gcgccttggccgactagccgcttgatttcggcgcgaacctcttccgggcctgccagcccgaccgcgcggcgcagcgcggt
ggcggtgagcgcggtttcgcggacaacggcttcgcgctctgtcaggtggttgatggcgtactgcacgacggcttgcgccg
gcgtgaggcgcgccggtaggctcgtggctgcgatgcggtcaccggcgtcgcctcgctcacggccgccgaagctgtcgcct
gcctcgtaagtacggccgtggagctgcgagcgcgggccgtagtcgataccaaactcgcggcttttttcgacccaatactg
cttgaccaggtcgcggtcggactcatctttgcgcggccgcgtggcaagcgaaatgatctgcttttcaagcgtcgtcgccg
tcgctcgcgtcttgccctcgttggcaagcgcttcttcgatgatgcgacttcgcgccgaaaacgcctcgatctggtcgcgg
ctgatgtggtccagctcgaaattgccctggtcatcgaccaggcgtatcgcatagccaagcgcttgcaatcccttcgccag
ttcggccttgtagagcgcgtctatctcgtgctgcacgcggaatatgtcctcgttcgacagtgcgcgccaagcgccgtctg
ctcgctgcgtcatgttgagcacgacagaatgcgtgtgaagctgcgggtctttggcgcggctcatttcgtgccggaacttg
ccgatgaccatgttcccggtgcgctcgcgatagctctttcccttgaccttcttccgggcctcggccagccgctcgacgtg
ctccagtgcgcgcgtcacggcgcggtcgtgcgcagcggtgacgtccttatcgccagcaacaagcgcctgcatggaaaccg
acttcggagcggaaaacgtcaggtccagccccatgcgcttcttgttgtcgatcgggtcaaaggtcgtctggatacgctcg
ccgttcgggagctggccgtccagcagccgcgagagttgcgcctgttccaccggccccgtcaagccaagcacctgtgcgcc
ttggccttgccactcgccggggttctccttggcatagtagtcgtcggccgccgagaagtaatgcgcggccgcgtactggt
tgttgccgcgaatcggcgtcacattgagcatggcccggcctcgttcacttgatgtcgatagcggccgcccgatgcggata
cttcacgtagggcagcttgatcttcgcaatggggaaatcctcggcaaacatgacgtagccctccaagtccttgaggttcg
agatttccgagtccaataccaccggctccggtgggctggcgataacatggcggctgcggccgcctccaccgatccccccc
gcgttggtcgtgatctggatgcgctcaacgtgctgcttgccaagaatctcgctcgccttgtcagcattgagcgcgttcga
cgcgccaaagatgaggtaattgcggaagcagccgagcaaggtcttggccgcatccttgccgtaggtctcatcgagctgcg
cccaatcctgtatcgaggctgccatgcgcagcccgtgcttacggcccttcgtcgcggccggcacgaacgattcaagcctg
ccgagcgattccagctcatcgaggaacagccacagacgccgggagaggtgttgcgtgtcgtcggagatactgagaatcgt
cgcgcaaatcgtgtcgatccatgtcgcaacaagcgggcgctgcgcggctcgcatgtcttcgcgccacgtaacgaacaggt
tgccggcgttggggtcattcacccacttgtgcaacgagaaatcgcccttggtcatgaagctcagcggccgcacgtacttg
ttcatcatgaactggatcgacgcgatggccttctcggcgttatcgcggaagtagccctgcgaatccgtgttgacgagaaa
cgcgcggatgacttcgccgtcctcgcgcaccagcagattgaccagcgtgtcttgatccgggttgttcgtctcgacgagct
tgcgcatggtgtcggccagcacatcgcgagcataggcacaccactgctcatcgcttgaatcgatttgcggcgggatgacg
ctttttgccatccggtcgaagtcatgcacgcccttgatctcgttgaacaacgtccatcccgatgagcgacgatcaaacgg
gttgagaatcgtgtcgccgggaaagctgaatttcgagtagaacgtcccgttcggatcgatcacggccatcttgtcgcgcc
gtttcacggccgacgaaatcatgctttccatcgcgaccgacttacccgcgccgatcgacgcgcaaatcagcatgttacgg
ttctcaaggtgcagcggcatgggcatggggccgatcatgaggggaggcaaatctttcccgcccctctgttcggcccgtct
gcggcgattctccccgcgattggccgcgttgacctggctctttaccttgtgccagttcgccatctttgagccgcgcatcc
agcggcgatacggcgcgccccgaaaaccatcgtccccgtactcgtggaacaaatacgcggcgctcgcggccagtcccaaa
ccggccacaaccccgccgacgatgaacggattgttcgttgtcgcgtgtagcgcagcggtgagcgcctgcgggaacggcga
cagcggaacatcgccgatgtatgtgccggccagccagccggcaatcggcaggccaacaccaaagagcaaggttgcgtttt
caacttcgtgcttctgcattgcttacaccctcctggaatcgcagcggcgacccaacaggtcggccagcagcgtgggccgc
atcaacgcaatcgcggtgcagcgcatcggtgatcgcccccttaagccagcgcctcgtcgccagtgctcgatcacggcatt
gatttcgacctcgatctggccggtggtctgtggcattacgaatcctccgtaaagcgggttagcagtccagtcagctcggg
catggaaacggccagcacgtcggccggcacgccgacgtgctcgcaagcgagaaccagctcgttgaactcgctcgtggtcg
ccttcttgcgcaccagaaaaagcagcattgccagaagcgcatgcgcgcctttctggctgcgctcgatatcggccagacgg
ccgacaagttcctgtcggtcggcccatgcttccatgctgtcgcggcctgactcacggtggctgccacggtcgagagactt
gtcgcggatgtacttcgacaggtgcttgtaaccggctagcgcggccgcttcctcgaccctgcggcgatcctcttccgagt
accaaacagggatagatttaccgctgctcatgggtgttttccctagctatagaaaatcctataggcatgaacctagcaaa
aataaggcattccggctacttcctatagattagctatagtcagttatgcgatgtaaatcgcccacaaatccatgtttgac
aaggctttagcaaccccgcagggggtgcgtaatgtgtattgagatttctggcctgttaagggcagaaatctctaggggtt
aagggcgtacaaaccatcaagcccgaagggcgtagtcaaaaaggaggcatataggttgcaaagtgcgcgcaatcaggcat
cattaagaatgcatatttcatgcatatagagtgcgtaaagactgctgacaggatgcataaatgcctaaatctgacctgac
acaagccttgactgctatagagccgaaaaccaaggcggctaaggtgcgggaagtgatgccggtgattgaacaaaggatcg
ctgcaggcgtgcgtatcgcggacattctcaagaccctgaaagacagcgggattgatctgaccgaagccacactaaagagc
tacctgtatcgatacagaagaaagcatcaagcaaagaccaaagggcagcaatcggcctcgcggacggtcggcatgccgac
accacctcaacctggcgaatccgaatctgtatcgcacgaaacagattcggtcgaaacaccaacatctcgcggcccgatct
cgatgcaggagcttgaccgcctgatgaaccccgacccggcagaacaggccgaggacatcgcgcgatatgaacgcttagcg
aagcagaaagaaaggagccgcaaatgaaagtcgccgtcatcaacttcagtgggaacccgggcaagacaacgctggttgat
aacctgcttgcaccgcgtatgaacgcaccgaaattcgagattgagacgatcaatgccggatcgtcagcggacaccgacgc
acagcgcctcaagggcaaggactacggcgggctgcaagaggacctgatgacgctcgattcggccatcgtggacgtgggtg
catccaacgtcgaagagttcatcaagcagatgggccagttcgacggctcccacgaagagttcgactactacgtcgttccg
accgttagcgagaagaagcagcaagccgatacgctaagcactatcaggacactgagtagcctcggcgtgccagcgaagaa
aatccgcgtcgtgttcaacaaggtcgagctggaggacgcgaacgacgtgccgcgcctctttcggatgatctttggcctgc
acgaagaaaccaagagtttcacactgcgaccggaagccgtggtgttcaagaacgagattttcgaccggctgcggacgctg
aaaaagactgtctcggaaatcgtggccgatgaaacggactatcgggcaaggcttcgtgaagccaaggacgaggacgccaa
ggcgcacgcggtcagcatgatctcggcgcagcggctcgccaagtcggctaacaagaacctcaatgacgtctacaaagcgt
tgttcaagtgatgaggggacttcatgggtagtaacgtatccacggcccgtgaagcgctcatggccgagctgctgcaagat
gccgacgccctcgtgcgtcgcttcgagcaagcagaccaggcgcttgccggaaagatcgagaaggcgacaacggacgcggc
cggaaaggcgttcctggccgccaagctcaatttcgagtcggtcatcgacaagaacgccgagaagctcaccgaagctggcc
gacatgcagccgcgcagatcggaaatcagctcaatagc------------------------------------------
--------------------------------------------------------------------------------
--------------------------------------------------------------------------------
--------------------------------------------------------------------------------
--------------------------------------------------------------------------------
--------------------------------------------------------------------------------
-----------------------------------------ggcgcggcgcagctcgtcgccgcgaatgcggcgtttgag
agcaaggcgcggcggttcgtgctgctgctggctgggttcgcgtttgtcgccggcgtggtgggcggcttcgttggcgccaa
cctggccgggatctaaggcgcaggggccggcaagccccgtaggggcgcgcagggacgctgaacagcggcccggaggctgg
acacccaaagggtgtccagctcaggtgcgcggccgtccacgcttcgtccacggccggcgccagcggcgccgccccggccc
gtcgggggtgccccttgcacccccagggccgggggaagcggtgggcgaagggtgggcgggcctgccgattgcaggtcgtc
ctcgtcttgtccacggggcgcggcccaaggccggctgcgacgggcggttccgcccgcctggcgcagcacgcacggtgggc
aagaggtgggcgacctgctcgccgggtgttggcgccgccggcgccggcacgcggcgatccacatactggccagccgcagc
tggccgccgatcaggcaagcggagcgcgcaggggcgaggattagggccgagtggcgatgacgcagcatgcggcatcggtg
cgcagcaccccaagccggtgaccgcatgcggtcacgcccccgcctggattggatcagacacac-gccgctgcaacggcga
cgaccatcccggacaccaccacgcagctgtagttccgtgacgcgtcacataactaatcgccattagactttagtgacgca
tcacgataatatagacgcatcgaaaggagtaacgcgatgcgtgacgaaaaagaccctggtaccgtcgaaatgcaactgcc
gcgcaagcagggcaggccacccaagtacggcgaggccatgagcgcggccgagcgtgcgagggactaccggcgcaagcgca
agcaggacgcaatggcctatatcggccagcctgagcaggaggcgtctattgcggctgctatcgactcgctgcgctatgct
ttcgcgcagggcgaggccaacaccgcgcttgcattgcttgctgatctgcgcatgcgcgctcatgaaattaaatcgtgatg
cgtcacgaaaattattctcaatgatcaatcgagacgccgccgcgtttgtcgctttgttcttccgtgtattcggattcttt
gattgatccgatccacgttcagccgacgaacggtagttgtttcattttggg----
> 8:4378167-4392506 + PXO35_assemblies/Xoo_PXO35_illumina(MaSuRCA).gb
atccgtgcagggcgtgtcgttgttgatgatggtggttcggatgttcaccaaaggggtgggcaaatgactttcggaaaatg
gacatttaaaggcgaccccagcacgcagagcgcgcaattgggcggctcgaacaagctcaaacaggaacgcaatcgcgcgt
acctgttcatcggtttgctgctgttcgttgtcggcggcatggcgagtgcggtcacggtgctcgccaacattcacacggtc
attcctgtggtgtctatcatcgacgcgaacgggcatgtggtgaaacagcaggtggtcaacaaggaagcgatcacggggca
ggaaagcttcgtccagagccaggtgtacgacttcatcatgtattgcaacacgttcgacccggactggcggcagcactttg
ccgacctctgccggctgcactcgacgcaaacggtagcaggccagtacgacgcggaaaccagcaccgataacccgaacaat
ccgtattaccagctcgggcagggcggccggcgctacccgaagatcacgggcattacttcgctcggcaaggacgcctatca
ggtgtcgttccagtcgattacagagaaggcaggcagtccgccgaagacggactactacaccgcgctcgttcgctacacct
tcacgttcaagccgctcgccctgggcgaccggtgggaaaacgcgctgggctacgcaacgacggcataccgcaaagatcaa
gagctgagccgccagtaaccgacttgtacaagggaacagaccatgaaattcaacgctattcctctcgctgtagccctcat
tgccggcacgtcgatttcactggcatcggtgcctgcccatgcggcgaagtcgccgcattcgttggtgacggatgatcgcg
tcaagcaggtgccgtatgacccgaatcaggtctacgagatcgtcggcacgtatggttatcagacctctatcgagttcgcc
aatgacgaaacggtcaaagtcgtcacgttgggcgattcgattgcatggcaaaccgtgccgtaccagaaccgccttttcct
caagccggtggagccgaatgcggccacgaacctgaccgtgattaccgataagcgcacgtactacttcaagctgactagct
cgaagagccaagcggcgatgacgttccttgtccgcttcgtctatccgaactcgaacgtgaagacgtacgccgtcgcgggc
agctcgcagcgcatgagcaacgggttcgatccggccaagctcaaccttgactacggaacgtcgggaaacaagacggccat
cccgttgaatcgcgctttcgatgacggccagttcacctatttcatgttcgaccagaacgcagaaatcccctcggtgtaca
ccgttggtccagacggtacggagtccatcgtcaacacgcgacgcgaggggcaataccttgtggttgaacgcacggcaagc
ctgttcacgctgcgcaatggcaactcccacctatgcgtgcagaacaaggcgaatccctacaagcgcgctgtgagtggccc
ggtcagcaccggcgggggcaactgatatgagcgatcagaccaacaagccgcaggaggaccgcgaggcggccgtccgagag
tgggaaaagcaggccaatgcctcgttggtggccgatgatcgcaagaagaagatgagcggtatcgcgattgctgccatcgc
ggccgccggcctcgctgcggtctggtacatgaagcacagcggtagcgagccagcgaagcctgctggcaacagcgaactga
gcattccagagcgtaagccggtgccgaagctcaaggatcaggagccggccagcgtggcggaagcgacttccgctccggcc
gcgacgcctgcgaacgcaacgcaggccgatgacccgatgaaggcacaacgcgaacagatggaaatgcagcggcgggaaca
agagaggcggatgctcgaagcccgcatgaagtcggccatcatcccgccgaactccaacaatcaggtggcggtgtctgcgc
agccagtgggcgatagcggcgacccagggcagtcgaatgccggcctgctcggcggcggtagtggcgaccgtggcgcgcaa
gatccgaattcacgttttgcgcgggctgtctctggcgatggcgtggcggtaagcaaggcaaatcaaatcgacaacctgcc
ctacaagg------------------------------------------------------------------------
--------------------------------------------------------------------------------
--------------------------------------------------------------------------------
--------------------------------------------------------------------------------
--------------------------------------------------------------------------------
--------------------------------------------------------------------------------
--------------------------------------------------------------------------------
--------------------------------------------------------------------------------
--------------------------------------------------------------------------------
--------------------------------------------------------------------------------
--------------------------------------------------------------------------------
--------------------------------------------------------------------------------
--------------------------------------------------------------------------------
--------------------------------------------------------------------------------
--------------------------------------------------------------------------------
--------------------------------------------------------------------------------
--------------------------------------------------------------------------------
--------------------------------------------------------------------------------
--------------------------------------------------------------------------------
--------------------------------------------------------------------------------
--------------------------------------------------------------------------------
--------------------------------------------------------------------------------
--------------------------------------------------------------------------------
--------------------------------------------------------------------------------
--------------------------------------------------------------------------------
--------------------------------------------------------------------------------
--------------------------------------------------------------------------------
--------------------------------------------------------------------------------
--------------------------------------------------------------------------------
--------------------------------------------------------------------------------
------------------------------------------------------tc------------------------
--------------------------------------------------------------------------------
--------------------------------------------------------------------------------
--------------------------------------------------------------------------------
--------------------------------------------------------------------------------
--------------------------------------------------------------------------------
--------------------------------------------------------------------------------
--------------------------------------------------------------------------------
--------------------------------------------------------------------------------
--------------------------------------------------------------------------------
--------------------------------------------------------------------------------
--------------------------------------------------------------------------------
--------------------------------------------------------------------------------
--------------------------------------------------------------------------------
--------------------------------------------------------------------------------
--------------------------------------------------------------------------------
--------------------------------------------------------------------------------
---------------------------------t----------------------------------------------
--------------------------------------------------------------------------------
--------------------------------------------------------------------------------
--------------------------------------------------------------------------------
--------------------------------------------------------------------------------
--------------------------------------------------------------------------------
--------------------------------------------------------------------------------
--------------------------------------------------------------------------------
--------------------------------------------------------------------------------
--------------------------------------------------------------------------------
--------------------------------------------------------------------------------
--------------------------------------------------------------------------------
--------------------------------------------------------------------------------
--------------------------------------------------------------------------------
--------------------------------------------------------------------------------
--------------------------------------------------------------------------------
--------------------------------------------------------------------------------
--------------------------------------------------------------------------------
--------------------------------------------------------------------------------
--------------------------------------------------------------------------------
--------------------------------------------------------------------------------
--------------------------------------------------------------------------------
--------------------------------------------------------------------------------
--------------------------------------------------------------------------------
--------------------------------------------------------------------------------
--------------------------------------------------------------------------------
--------------------------------------------------------------------------------
--------------------------------------------------------------------------------
--------------------------------------------------------------------------------
--------------------------------------------------------------------------------
--------------------------------------------------------------------------------
--------------------------------------------------------------------------------
--------------------------------------------------------------------------------
--------------------------------------------------------------------------------
--------------------------------------------------------------------------------
--------------------------------------------------------------------------------
--------------------------------------------------------------------------------
--------------------------------------------------------------------------------
--------------------------------------------------------------------------------
--------------------------------------------------------------------------------
--------------------------------------------------------------------------------
--------------------------------------------------------------------------------
--------------------------------------------------------------------------------
--------------------------------------------------------------------------------
--------------------------------------------------------------------------------
--------------------------------------------------------------------------------
--------------------------------------------------------------------------------
--------------------------------------------------------------------------------
--------------------------------------------------------------------------------
--------------------------------------------------------------------------------
--------------------------------------------------------------------------------
--------------------------------------------------------------------------------
--------------------------------------------------------------------------------
--------------------------------------------------------------------------------
--------------------------------------------------------------------------------
--------------------------------------------------------------------------------
--------------------------------------------------------------------------------
--------------------------------------------------------------------------------
--------------------------------------------------------------------------------
--------------------------------------------------------------------------------
--------------------------------------------------------------------------------
--------------------------------------------------------------------------------
--------------------------------------------------------------------------------
--------------------------------------------------------------------------------
--------------------------------------------------------------------------------
--------------------------------------------------------------------------------
--------------------------------------------------------------------------------
--------------------------------------------------------------------------------
--------------------------------------------------------------------------------
--------------------------------------------------------------------------------
--------------------------------------------------------------------------------
--------------------------------------------------------------------------------
--------------------------------------------------------------------------------
--------------------------------------------------------------------------------
--------------------------------------------------------------------------------
--------------------------------------------------------------------------------
--------------------------------------------------------------------------------
--------------------------------------------------------------------------------
--------------------------------------------------------------------------------
--------------------------------------------------------------------------------
--------------------------------------------------------------------------------
--------------------------------------------------------------------------------
--------------------------------------------------------------------------------
--------------------------------------------------------------------------------
--------------------------------------------------------------------------------
--------------------------------------------------------------------------------
--------------------------------------------------------------------------------
--------------------------------------------------------------------------------
--------------------------------------------------------------------------------
--------------------------------------------------------------------------------
--------------------------------------------------------------------------------
--------------------------------------------------------------------------------
--------------------------------------------------------------------------------
--------------------------------------------------------------------------------
--------------------------------------------------------------------------------
--------------------------------------------------------------------------------
--------------------------------------------------------------------------------
--------------------------------------------------------------------------------
--------------------------------------------------------------------------------
--------------------------------------------------------------------------------
--------------------------------------------------------------------------------
--------------------------------------------------------------------------------
--------------------------------------------------------------------------------
--------------------------------------------------------------------------------
--------------------------------------------------------------------------------
--------------------------------------------------------------------------------
--------------------------------------------------------------------------------
--------------------------------------------------------------------------------
--------------------------------------------------------------------------------
--------------------------------------------------------------------------------
--------------------------------------------------------------------------------
--------------------------------------------------------------------------------
--------------------------------------------------------------------------------
--------------------------------------------------------------------------------
--------------------------------------------------------------------------------
--------------------------------------------------------------------------------
--------------------------------------------------------------------------------
--------------------------------------------------------------------------------
--------------------------------------------------------------------------------
--------------------------------------------------------------------------------
--------------------------------------------------------------------------------
--------------------------------------------------------------------------------
--------------------------------------------------------------------------------
--------------------------------------------------------------------------------
--------------------------------------------------------------------------------
--------------------------------------------------------------------------------
--------------------------------------------------------------------------------
--------------------------------------------------------------------------------
--------------------------------------------------------------------------------
--------------------------------------------------------------------------------
--------------------------------------------------------------------------------
--------------------------------------------------------------------------------
--------------------------------------------------------------------------------
--------------------------------------------------------------------------------
--------------------------------------------------------------------------------
--------------------------------------------------------------------------------
--------------------------------------------------------------------------------
--------------------------------------------------------------------------------
--------------------------------------------------------------------------------
--------------------------------------------------------------------------------
--------------------------------------------------------------------------------
--------------------------------------------------------------------------------
--------------------------------------------------------------------------------
--------------------------------------------------------------------------------
--------------------------------------------------------------------------------
--------------------------------------------------------------------------------
--------------------------------------------------------------------------------
--------------------------------------------------------------------------------
--------------------------------------------------------------------------------
--------------------------------------------------------------------------------
--------------------------------------------------------------------------------
--------------------------------------------------------------------------------
--------------------------------------------------------------------------------
--------------------------------------------------------------------------------
--------------------------------------------------------------------------------
--------------------------------------------------------------------------------
--------------------------------------------------------------------------------
--------------------------------------------------------------------------------
--------------------------------------------------------------------------------
--------------------------------------------------------------------------------
--------------------------------------------------------------------------------
--------------------------------------------------------------------------------
--------------------------------------------------------------------------------
--------------------------------------------------------------------------------
--------------------------------------------------------------------------------
--------------------------------------------------------------------------------
--------------------------------------------------------------------------------
--------------------------------------------------------------------------------
--------------------------------------------------------------------------------
--------------------------------------------------------------------------------
--------------------------------------------------------------------------------
--------------------------------------------------------------------------------
--------------------------------------------------------------------------------
--------------------------------------------------------------------------------
--------------------------------------------------------------------------------
--------------------------------------------------------------------------------
--------------------------------------------------------------------------------
--------------------------------------------------------------------------------
--------------------------------------------------------------------------------
--------------------------------------------------------------------------------
--------------------------------------------------------------------------------
---------------------------------------------------------tgcagggcaagctcatcgaggcc
gtgcttgagccacgggcaatctccgatctgcccggcatggtgtgcgcgaccgttcagcgcgacgtgtacggcgcgcaaga
tcggaacaagctgattccgtggggttcgcgcgtatgcggcgtgtacagcgccgaagtccgcaaggggcaagaccggttgt
tcgtgatctggaacaccgtacgccggccggatggcgtgcaagttgcgctcgacagtgcgggcgctgaccagctcggcact
gctggcatgggcggcatcgtggacacgcattttgctgggatcttcggcacgtccgcgctgctgtcgatcatcggcgccgg
cgcgtcgaacgccggcgtgagttcgggcgatcagtacaactcggccgccgcctatcggcaatcggtgcaacaggcggccg
cgcaaacctcgcagtcggtgctacagccgtacatcaatatcccgccaaccatcaccgtgccggccggctcgcgcgtccgc
atctacgtgaacaaagacctcgatttcacgtcgatctacaagaatgaaatcgacgcagccaagcacggcgaaggcatgac
gttcatccagtgagggccgcgccatgtcgcagattgcctccttccgtaccaagctctccttgcttgccgactatctcgat
gacaagcaagtcaccgagattcaggtcaacaagccgggagagctttggctgcgaaagaaaaacgcgtactacgccgagca
aatcgaggtgccggggctgacataccagttgctctcgtcactggcagaagtcacggcgtcttttaagagtctggaagttg
accgggatagtccgattctctctgccgaaatcccggtcaacctcgatgacggtgttccagacttcgagcgcggaacgtat
cgcacggaaatgattcttccgcctgtcgtaccggagggcaccatcgcgatgacgattcgcaaacagtcgctggttcggat
gagcctgcagaagtacagggagcagggcgcttttcggttcgtgaatagcgacgtgctcgatgagccgtattccgatgctc
gcttgctggagctgtatcgcgcgaaagagtgggacgaatttctgcgcggcgcagtgtgggcccacaagaacattgtcata
tcggccggaacttactgcggcaagaccacgtgcctcaatgcgttagtgcaggaaatccctgcggacgagcggatcgtcac
gattgaagactcgcgggagatcgagcctgcgcaaccaaactgcgtgcgactttcttacgcgcgccatcaggcgtctgggc
aagctgccgtgacgcccacaacgttgcttcgctcgtgcatgcgactcacgcccgaccgggtcatcatgggcgagattcgc
ggcccggaagcggttgagttcttgaacatgctcaacacgggccacaaggggtcgctcacgacgattcacaccgattcacc
tgccgaaatgtacgaccgttttggcgagttgatggacggtcacacatccatgacgcgcgagcaggtcatcgcgcgcgtca
agcggcgaatcgacgttgttgtgcagtggaaatacaccgagcgcaacggccgctacatctcggagatcatctatgcaggt
gcgtaatgcgataacgatggcggtcgcgctgttggccgttgttccggtgttcgccggcgcacaaacgccggcgaagcccc
tggcgtttgaaaagctggccaccgagtgcgccccggacgttcacccgaccacgctcaagggcgtggtgagcaccgaatcg
tcctggaatccctatgcgatcggcgtcgtgggcggccgccttgatcgccagccacgtagtttggccgaagcggtggctac
ggctcgtgagcttgagcggcagggcttcaatttctcgatgggacttggccaggtcaaccgctacaacctcgggaagtacg
gcgagagctacgagacggtgttcgaaccgtgccgcaacctcaaagccggtagcgcgatcctgaaagactgctatcagcgt
gcaagggcgcaaattcccgacgatcagcaagccttgcgagccgcgttcagttgctactactcgggcaacttcacgcgcgg
ctttcgaccggacaaagcggggcagccgagctatgtgcagaaagtcgtagcgaaggcgacgggggcggctcagccgatcc
ccgttgtgcctgccgtgaagcccgaaagctccgtagccgttcgccctgctggtcggactgcagggccggcaaaacaggct
gtggcgccgagcgaatgggtgatcttcgcggacggagcgcagctaggcggccagtcggtcgcacccacgcatgcggagtc
ggccaaagagcctgccgtcaaggtccaactcctaacgccggacgcttcaccggccgctacggcaggtcgtgccgagcaag
tgcagacgcaacgcgaagcgcaagccgtacccgtgcaacgggcgacggcgaacagcgctcagcaggacgcgcctttcgtg
cagtttgtgaattgacaagcccgacgcgcgtgaccggacgaggagaagttggagccatccacatcctgaatccctacctg
ccgcgctggaactgtcttggcgcggcggtacagccaactactgctataggaaatctatcgatgaacaacgccgaaattat
gaagatacaagttaacgccctgacgcctgaactcgtcaccgaactggtcgcgcttcaacgagaagcggagcagttctttt
caatacagcaaagctacgcgaaagtgattttcgacgtgttcgacggtgccgagttgctgacaccggattcgctcgccaag
gtgaacaatgccatgatgattgcctaccagatgacggctaacgtgcaaaagcgcatgcacgctttgcgcggcaagctgcc
gaaaggctaccgagacgagaacggccatttctggaacgcccgcactctcgaattgctgcgtgacacgcaaaaggacttcg
acaaggccgtgaagaccgccaagaagatttccggttgggcctcggtgaaaatcgacggcacaagctacccggaacaatag
tggacgacctgctttatggcccaggcggtgaccagcttctctcgcatgcgagaaagctggctcaggagaagaacctatga
aagtcactggaactggcgcggcttgcgcggtgtcggcggcttcttggggc------accaagccggaaccaccgaaagtc
ccgcttttgttgcatgtaacaaaaattaggcgtaaaattgttgcatgtaacggtgaggccatgcatggcacacgtcaatt
cacgagttcaaaagcaccgcgacgccctgcgcatggcagggctgcgtcctgtgcaaatttgggtgccggacacacggcgg
cctgacttcgccgaggaatgccgccgtcagtgtcgtcttgctgcacaagcggacatggcggacaccgacatgcagcgctt
catggatgaggcgctagcagacatggatggctggacgg------------------------------------------
--------------------------------------------------------aatgatgcggggtgactttgtgac
catcgccatgcaaggcgacttcggaaaaccacggcctgctctggtgatccaggccgaccagtttgacgcacac-------
--------------------------------------------------------------------------------
---------------------------------------------------------------------------accac
cgtgacggtgctgccggtgacaagcacgctcgttgctgcgccgctgctgcgcattaccgttcatccaagtaccgacaatg
gtttgcagaagccgtctcaggtgatggtggacaaggccatgaccgtgaagcgtgacaaggtaggtcgagcctttgggcgc
gtagacgctgatgcgttggtggtaattgagcgctgcctggccgtgttcttgggcatcgctaagtgactctgtgacggcag
ccggcaagccgtggaatacgagtgtgcacggtgataaagcggccgggtaatttcctagccaaagcgtccgtactccgacg
gtttcttgccgctcaccggctgcttgcgttgctgttcgagctgctggcgctgaatgccgtcggctgcacccttgggttgc
atcccggcatcgcggcgctgcaattggcgttcgcgctggatcgccagtgccgtgctcttgtcgaagcgccgagcaatagc
tgccggcaactcgccccgattgttcgtgtacaccctggcctcttgtcgcgcacgactgatcgccacgtaatacagactca
tcgacgtggtgcggctcttggtatcgagcgcgatcagtacgcggtcgttggtcaagccctgcgagctgtggacggtggac
gcgtaggcatgctccaggtgcagcggcttgttcaccggcagctcgaccgagcgcgccggccggccgtcgcgctgctcgac
cgattcgagcttgacgacgccgccgatcacgcctgcaacgcgcatgcggtcgccgttcgtgaggtcgcggcccggatcgt
tgcggttgatccgcacggtatcgcctatcgacagctcggcgcgctcaaggtggtacacgctgagttgcgtcgccttgcgc
gggttgatcttggtggtggtaccgtcttgccgctgcaagaccagtgtattgccgggtaacgcttccttgacgcggtaggt
ctcgcctcgcgtcaggccggctttctgatagtccttctcgggctggatgaccatgcccggctgatagcttggcgcaaagc
ggcgctgcgcctgtgtcatgtcgacacgggtcagcgtctcgaactcctgccccctgccggtcaggtccagcgattcgcgc
accatgcgattgatctcgcggcgagcctcgttggtgccggcaacgatcagtgtttcgcggcgctcgggttcggtgagctg
tatgtaatcgttcacgatggcccggtgccgctcggtcggctctttcagttcctcaacgtgcttgatgtgcgcgagcgatt
gcgtgacgcggccctcggccgcgtgctcgacagcggttttcagctggtggtctttctggcgctgaatctcgctgattcgt
gcggtctgcatgccatcccgctggagctgcgcgaacggcttgccggcctcgatggcttcggtctgcttggtgtcgcctag
caagaccatgcgagcacccgccttctcgacaattcgcatgacctgttccatctggcgagcaccaacgacgcccgactcgt
ccagaacgatgatcgtcttgccgtcgatgggcttatccttggtatgtagaaagctcgccagcgtgtgggcttccagccct
tcgttcttgagcgccttgacctgattgccgtaggccgcgagtgcaacggtgcggtagccctcgctcacggccgacgcctg
cttgatgagtgcaactgcctgattcacggtgtaggttttcccggtgccggcgtcgccctgaatgccgacgaaccgattct
tggtgctcacgatggtttccacggcgaaacgttggccagcgttcaatgccgagctttcgagcgccgttttgacggcggcc
gccgtcatgatcggctcgatagctccgcgcccggtgcgctcgatggcgagaatcgctttctcgcgggcgagtgccttctg
tgtcgtgtagcgcttctctgctggcacgagcgaaccgtgcttgatcgcgttgctgacgtactgctgcgcctgtttatctg
accagcctttcaggtcctgcaggtagctcttccagccggccgac------------------------------------
--------------------------------------------------------------------------------
--------------------------------------------------------------------------------
--------------------------------------------------------------------------------
--------------------------------------------------------------------------------
--------------------------------------------------------------------------------
--------------------------------------------------------------------------------
--------------------------------------------------------------------------------
--------------------gagagcgccggcccatccttgcggtcggccatgcggtacgccggcacggcctcaatcagt
gcgccttggccgactagccgcttgatttcggcgcgaacctcttccgggcctgccagcccgaccgcgcggcgcagcgcggt
ggcggtgagcgcggtttcgcggacaacggcttcgcgctctgtcaggtggttgatggcgtactgcacgacggcttgcgccg
gcgtgaggcgcgccggtaggctcgtggctgcgatgcggtcaccggcgtcgcctcgctcacggccgccgaagctgtcgcct
gcctcgtaagtacggccgtggagctgcgagcgcgggccgtagtcgataccaaactcgcggcttttttcgacccaatactg
cttgaccaggtcgcggtcggactcatctttgcgcggccgcgtggcaagcgaaatgatctgcttttcaagcgtcgtcgccg
tcgctcgcgtcttgccctcgttggcaagcgcttcttcgatgatgcgacttcgcgccgaaaacgcctcgatctggtcgcgg
ctgatgtggtccagctcgaaattgccctggtcatcgaccaggcgtatcgcatagccaagcgcttgcaatcccttcgccag
ttcggccttgtagagcgcgtctatctcgtgctgcacgcggaatatgtcctcgttcgacagtgcgcgccaagcgccgtctg
ctcgctgcgtcatgttgagcacgacagaatgcgtgtgaagctgcgggtctttggcgcggctcatttcgtgccggaacttg
ccgatgaccatgttcccggtgcgctcgcgatagctctttcccttgaccttcttccgggcctcggccagccgctcgacgtg
ctccagtgcgcgcgtcacggcgcggtcgtgcgcagcggtgacgtccttatcgccagcaacaagcgcctgcatggaaaccg
acttcggagcggaaaacgtcaggtccagccccatgcgcttcttgttgtcgatcgggtcaaaggtcgtctggatacgctcg
ccgttcgggagctggccgtccagcagccgcgagagttgcgcctgttccaccggccccgtcaagccaagcacctgtgcgcc
ttggccttgccactcgccggggttctccttggcatagtagtcgtcggccgccgagaagtaatgcgcggccgcgtactggt
tgttgccgcgaatcggcgtcacattgagcatggcccggcctcgttcacttgatgtcgatagcggccgcccgatgcggata
cttcacgtagggcagcttgatcttcgcaatggggaaatcctcggcaaacatgacgtagccctccaagtccttgaggttcg
agatttccgagtccaataccaccggctccggtgggctggcgataacatggcggctgcggccgcctccaccgatccccccc
gcgttggtcgtgatctggatgcgctcaacgtgctgcttgccaagaatctcgctcgccttgtcagcattgagcgcgttcga
cgcgccaaagatgaggtaattgcggaagcagccgagcaaggtcttggccgcatccttgccgtaggtctcatcgagctgcg
cccaatcctgtatcgaggctgccatgcgcagcccgtgcttacggcccttcgtcgcggccggcacgaacgattcaagcctg
ccgagcgattccagctcatcgaggaacagccacagacgccgggagaggtgttgcgtgtcgtcggagatactgagaatcgt
cgcgcaaatcgtgtcgatccatgtcgcaacaagcgggcgctgcgcggctcgcatgtcttcgcgccacgtaacgaacaggt
tgccggcgttggggtcattcacccacttgtgcaacgagaaatcgcccttggtcatgaagctcagcggccgcacgtacttg
ttcatcatgaactggatcgacgcgatggccttctcggcgttatcgcggaagtagccctgcgaatccgtgttgacgagaaa
cgcgcggatgacttcgccgtcctcgcgcaccagcagattgaccagcgtgtcttgatccgggttgttcgtctcgacgagct
tgcgcatggtgtcggccagcacatcgcgagcataggcacaccactgctcatcgcttgaatcgatttgcggcgggatgacg
ctttttgccatccggtcgaagtcatgcacgcccttgatctcgttgaacaacgtccatcccgatgagcgacgatcaaacgg
gttgagaatcgtgtcgccgggaaagctgaatttcgagtagaacgtcccgttcggatcgatcacggccatcttgtcgcgcc
gtttcacggccgacgaaatcatgctttccatcgcgaccgacttacccgcgccgatcgacgcgcaaatcagcatgttacgg
ttctcaaggtgcagcggcatgggcatggggccgatcatgaggggaggcaaatctttcccgcccctctgttcggcccgtct
gcggcgattctccccgcgattggccgcgttgacctggctctttaccttgtgccagttcgccatctttgagccgcgcatcc
agcggcgatacggcgcgccccgaaaaccatcgtccccgtactcgtggaacaaatacgcggcgctcgcggccagtcccaaa
ccggccacaaccccgccgacgatgaacggattgttcgttgtcgcgtgtagcgcagcggtgagcgcctgcgggaacggcga
cagcggaacatcgccgatgtatgtgccggccagccagccggcaatcggcaggccaacaccaaagagcaaggttgcgtttt
caacttcgtgcttctgcattgcttacaccctcctggaatcgcagcggcgacccaacaggtcggccagcagcgtgggccgc
atcaacgcaatcgcggtgcagcgcatcggtgatcgcccccttaagccagcgcctcgtcgccagtgctcgatcacggcatt
gatttcgacctcgatctggccggtggtctgtggcattacgaatcctccgtaaagcgggttagcagtccagtcagctcggg
catggaaacggccagcacgtcggccggcacgccgacgtgctcgcaagcgagaaccagctcgttgaactcgctcgtggtcg
ccttcttgcgcaccagaaaaagcagcattgccagaagcgcatgcgcgcctttctggctgcgctcgatatcggccagacgg
ccgacaagttcctgtcggtcggcccatgcttccatgctgtcgcggcctgactcacggtggctgccacggtcgagagactt
gtcgcggatgtacttcgacaggtgcttgtaaccggctagcgcggccgcttcctcgaccctgcggcgatcctcttccgagt
accaaacagggatagatttaccgctgctcatgggtgttttccctagctatagaaaatcctataggcatgaacctagcaaa
aataaggcattccggctacttcctatagattagctatagtcagttatgcgatgtaaatcgcccacaaatccatgtttgac
aaggctttagcaaccccgcagggggtgcgtaatgtgtattgagatttctggcctgttaagggcagaaatctctaggggtt
aagggcgtacaaaccatcaagcccgaagggcgtagtcaaaaaggaggcatataggttgcaaagtgcgcgcaatcaggcat
cattaagaatgcatatttcatgcatatagagtgcgtaaagactgctgacaggatgcataaatgcctaaatctgacctgac
acaagccttgactgctatagagccgaaaaccaaggcggctaaggtgcgggaagtgatgccggtgattgaacaaaggatcg
ctgcaggcgtgcgtatcgcggacattctcaagaccctgaaagacagcgggattgatctgaccgaagccacactaaagagc
tacctgtatcgatacagaagaaagcatcaagcaaagaccaaagggcagcaatcggcctcgcggacggtcggcatgccgac
accacctcaacctggcgaatccgaatctgtatcgcacgaaacagattcggtcgaaacaccaacatctcgcggcccgatct
cgatgcaggagcttgaccgcctgatgaaacccgacccggcagaacaggccgaggacatcgcgcgatatgaacgcttagcg
aagcagaaagaaaggagccgcaaatgaaagtcgccgtcatcaacttcagtgggaacccgggcaagacaacgctggttgat
aacctgcttgcaccgcgtatgaacgcaccgaaattcgagattgagacgatcaatgccggatcgtcagcggacaccgacgc
acagcgcctcaagggcaaggactacggcgggctgcaagaggacctgatgacgctcgattcggccatcgtggacgtgggtg
catccaacgtcgaagagttcatcaagcagatgggccagttcgacggctcccacgaagagttcgactactacgtcgttccg
accgttagcgagaagaagcagcaagccgatacgctaagcactatcaggacactgagtagcctcggcgtgccagcgaagaa
aatccgcgtcgtgttcaacaaggtcgagctggaggacgcgaacgacgtgccgcgcctctttcggatgatctttggcctgc
acgaagaaaccaagagtttcacactgcgaccggaagccgtggtgttcaagaacgagattttcgaccggctgcggacgctg
aaaaagactgtctcggaaatcgtggccgatgaaacggactatcgggcaaggcttcgtgaagccaaggacgaggacgccaa
ggcgcacgcggtcagcatgatctcggcgcagcggctcgccaagtcggctaacaagaacctcaatgacgtctacaaagcgt
tgttcaagtgatgaggggacttcatgggtagtaacgtatccacggcccgtgaagcgctcatggccgagctgctgcaagat
gccgacgccctcgtgcgtcgcttcgagcaagcagaccaggcgcttgccggaaagatcgagaaggcgacaacggacgcggc
cggaaaggcgttcctggccgccaagctcaatttcgagtcggtcatcgacaagaacgccgagaagctcaccgaagctggcc
gacatgcagccgcgcagatcggaaatcagctcaat---agtcgcccctgaaaaccccccagaccgcatccattgcaaggc
ctcacctgcggttttggcgtgctggaactgccagttttcgttactctacctactggtttctggcagttttcgcccatgcg
gacacgccgtcctgctgccgagcaattgcatgccgatgagctgtttcgttcgcgtctggagaaccagatcgacgtgcgcc
atccactggnnnnnnnnnnnnnnnnnnnnagggacgatctgaggggcggcagggattcgagcaagaaacctttactgaca
gcaagttagctcacttttggctgtgttttacacgaatccctgccgaccctcggaaagatcgagaaggcgacaacggacgc
ggccggaaaggcgttcctggccgccaagctcaatttcgagtcggtcatcgacaagaacgccgagaagctcaccgaagctg
gccgacatgcagccgcgcagatcggaaatcagctcaatagcggcgcggcgcagctcgtcgccgcgaatgcggcgtttgag
agcaaggcgcggcggttcgtgctgctgctggctgggttcgcgtttgtcgccggcgtggtgggcggcttcgttggcgccaa
cctggccgggatctaaggcgcaggggccggcaagccccgtaggggcgcgcagggacgctgaacagcggcccggaggctgg
acacccaaagggtgtccagctcaggtgcgcggccgtccacgcttcgtccacggccggcgccagcggcgccgccccggccc
gtcgggggtgccccttgcacccccagggccgggggaagcggtgggcgaagggtgggcgggcctgccgattgcaggtcgtc
ctcgtcttgtccacggggcgcggcccaaggccggctgcgacgggcggttccgcccgcctggcgcagcacgcacggtgggc
aagaggtgggcgacctgctcgccgggtgttggcgccgccggcgccggcacgcggcgatccacatactggccagccgcagc
tggccgccgatcaggcaagcggagcgcgcaggggcgaggattagggccgagtggcgatgacgcagcatgcggcatcggtg
cgcagcaccccaagccggtgaccgcatgcggtcacgcccccgcctggattggatcagacacac-gccgctgcaacggcga
cgaccatcccggacaccaccacgcagctgtagttccgtgacgcgtcacataactaatcgccattagactttagtgacgca
tcacgataatatagacgcatcgaaaggagtaacgcgatgcgtgacgaaaaagaccctggtaccgtcgaaatgcaactgcc
gcgcaagcagggcaggccacccaagtacggcgaggccatgagcgcggccgagcgtgcgagggactaccggcg--------
--------------------------------------------------------------------------------
--------------------------------------------------------------------------------
--------------------------------------------------------------------------------
-------------------------------------------------------
=
> 1:62819-124892 + PXO35_assemblies/Xoo_PXO35_nanopore(Flye)_correctedTALEs.gb
accaacggattcgtatttagtaacacagtagaattaggtaatttaaatgcgcccaacttcgtgtatggggcggttggttc
gccccgcttcgttcgggcgcgtatttcagggcaaaacaatatgcggcgccctgccggcgcgtcgcaacccattgaaattt
ccttgaggagtatttcagatgatcttggaatcgcacaatcaaacagcagcgactaccgctttttttatcggcctgagcgc
atgccttgggttacctggtgagcttgcgcagcggctcggcgaaggcgaaaccattctgggccctgccggcatgctgtgcc
gcgtccacacgcaggggcagccgggcgaactgatggccttcccggaagtgatcttgcctctggcggcacgtgagcttgga
ggcgaggaggtggtgatgctgctgtcgctgcaggagcaactgctgaccgagtatggctggcggctcacgctctcggatct
cggcctgctctgcgtctgccccctgttgctggtgcgcacgcctgaagaggtggccgctgcactggaccgcgggcaggtgg
ttgcccgtgtcgtgttggacgcgctggcgacgcaggtcgatacgacgcaggaggtggcatcatgaaactctccggcggta
tcgaggccgcttccagtagcggcgcagcctcgcaccctcctgtagaaccaacgcaggccgaagacgttgatgccccgcgg
gaagaacacgcacagactgaaccgctttggggcttgacctcttccagcacggcgctgcgcagtcgtcgcacatctttgag
cggtcgctccaggcctcacgcagatgaagaaggggccacgctcggcggctcacatccgcagtcgtcgcaatcgtcgggcg
ccagattttacaccgcagaggtcgtgtcccaagtccaggaaatcaacgcaccggctgtacctgccgccgcggcgacctat
gccgagcgcagcacggcggcggccgccgaggtgaaagcgcagctacgcgcccgtctggacgctctgccatttgctgcgcc
ctcgaaagagcagaccgccctgcaggcgagctatctggaatgggctgacgcacgcgtgcaggaacgcatcactgccttcg
ggccggatgccgggtaccaagctgtcggtgacatgaagacagcgggcacaaaagcggcattgccgattgcctaccaatgt
ctacggtcgttcattatcggtgcgatgcgtaatccggtcggtctggcgacgggtgcggcctatgcggcccggcgcccgat
tggcgcggaggagctgagtacggtgatggtgtcgggtgtcgcggcggggtcggcgtcctatatcagcgatactttgttga
tcccggcaatggaccggcgcacgcgcgttgccaacatgccgaagtttcaggccgtcgaccccaaaatcctggcgccagat
ccaccaccggtcattctggaagtgaccgctgaaggcaagcgcttcacgcgtccgggcgataacgatgcgccgacgcttgc
cgaactcaaggcccagacctacgaccgccgcctggagatcacgcagctccaatcgaacctggacgacaagtcactcaata
ccttgttgctcaagccagtgatcaacggaatattcaatgccgcgcgccggactggtggtaatccggatttgctgacgcct
gccggccagctggggttcagcgcactcgccattggcggcgccggaatcgttcaaaagacattgcttgagacaggcaaagc
tgtggcacggaccggccaaatgagtgtcccggatctagttggcggagagcaacggctgaatctgttcgcattggcgttgc
ccgacaaagagcgccggcctgcacaatggtccgacgccgtgcatttcccgcctagatatttgctggacaccggaaaggaa
gcgttggcgttggcaaggcagggcatcaacagcgcaaacgcgatcgccaccacgacccgcgacctgttgacccgccacat
gctgagcaatgtcatttccagcttcgcctcgatgggggctgcgcgcatcatcacagcgccgttgcgtggggggagtcaca
cacgtgttgctggcgaagccgccaattccagggctgtggtcgcgcagcaggccgtgcaaaccctgttcaacgatacgtta
tggaatgcgctcaaggccaagaatggcaccaatacctcccaggcggcgcgcctggacaacgaacgtgccgtgcttgcagc
caagcatcaacgcacaatcgaacaaaccatcgaggccctggccgagcccgtgggtcaggcgatcgccacgctttcggatc
agacacgtgccatggaggaggggatgcgcgtcgcgcctggcgcttggctgcgtggccagacactgcgtaccgccctgcag
gcattgcttaaagagatccgcgcgcagtccgtctcgatcgcgaccatcgatgcggtacgcactgcactgcgcgagga-gg
ggggcaaacgtctagagccgtg-cccccgacgcggccacgcatgcactggatggtcagctgcaaacgctcaagcgtgcac
tgcatgacagcgaagaactccgccagtggcaaagcgggcgagcatgagcgctcagctgccgcattgatactcaggagtgt
tgtacaccgctgccacagacgtcactgtcgtcgcgtctgtggcagaggtggtggtgtctggcagcttagagcggcgaaca
aaacgtagcgagcagctgtcaggtgggtgcggacggcgcgctcagaaccggagggtccgcgtggtacatgccgattccgc
gcaccggccgcgcccgcctggcggtaagcgcagtcgttttgttggtcgctctcagccgttgccagtcatgatggaatacc
acggccacacacctcgcgccgcgtcgtaggccgctcactgcacgaggcaggcagtgcactgcgactcggttgctgtgcca
tggctgatcggtgcagctgcagccatgattgatgctgcggcaagatgccaacaggcctgtatcaggcgcgcaaccacaga
tagttgcccgtcgcgattccttcgaacatctcgtcgtgcgcaacgaagatattattgttccagtagcggccatgctcggc
gtagtgggcaagcagatcgcatatccacgcgccatccacgtcgtcgtccagcggtacccgtacgattagcacgataacgc
cgttatcgttcaatccaagctgtgcctggtcctgcgcatacactgaaagattggcttcgagcagaagcctaaaaacggtc
aatgtccgcccggcaggtggtaacccgtaagcgatgcgtaaatacagtgcttcttgctgtgcgtcgtctcctggctgtgg
tgtcggcaggtgcagatagacctcaaagccctctacccaaagcacacgccgactaagcaccgactccacatctggcaagt
ccagtgactcgcacatctgtcgaacgatggtttcgaatcgcgcgctgctcatccttggtgagacatgaacagggccccct
acaagccctgcgcatgtctaagcccattactggccaacgagctgcttagcgttgtcgcccgccttgccgatgaacttgtt
gagtgccacgttgaagtcaagatcgtttttgagctgcgtgatcttgttgttcatggacttctgagcctcgtccgaggcac
tcatgtcgccgagcaacgaacccatctgcccgttcgagccagagagtgcagaagcaccggagattccattggccacacct
ccggtatagccatccataccctgttggaagcgcgaattaagtgagctgatttgcggaagtatttccataacaagactcct
acgtagtgaacgtgtaatggtgcgcctgtcggcgcgttttgcttggtcgaagcgaccaagaaatcgatttaccgcatatt
tgcgatatgcgcgacgatgttgcgcgctgcagtgatgccgtcatgcaggacgttgaagtcgctgcgcgcggcctggtcgc
tcgccgcagaccagtgcccgcgaatctgttgcgcagtggcatcgagcgctgtgtccacgttgcgcagccgctcgccggac
agatccgccgccttggtctgtagaatcttgctcatatcctgagtgaccgcatcggtcattgcatcgaacatggtgggctc
tcattgcgccgcttgctgcggcagggatgtcatgtgcttggtaccatccggcgtttcgacatagtgcaggtcatcggcga
gcaatgccgcgtcgtaattatccggtgtttttatggacgggtcttgctggctgatctccacgtgcagcgcgcggacctcg
gggcccaggtcgctgcggacgtcggcaatccggcggcttgcacgttctgcgtagtcgctgctgccggaaaccgagaaaac
gccattgccctcgtaacgtacgctgagggcggggtcagccagggtgtcgcgcagcgtcgccaccacctcgtccaccacgg
ccacgttgacggcaacgcccgggtgatagcgacgcacctgcgcacgcaagcgtgcagcatcggcgctgcttggcaccagg
ccttcgatcagcacgcgcgtgccgacctgtgcaacatgcgcttcgcgaaagcccagctgcttcaataaacctttggcctg
attgacggcagtttccggatgttgccgggcggcagcatcggacagaaacgcgggctgcaacgaggggagcaacgccgcgg
ctgcaagtgctagcacggcgcccaccgcagtacgcacgatgttgcgcctggacgtgcgcggcgctggtggcggtgctggg
gaaagcagccgctccagcaacgccacatcgtccggccaatcggcaccagcatcgccaacacatagcaccaacgggccgaa
gcgcactggctgaaacgcaacgaaggacgtttctggcaacgtgtcgctgctatagcggatctgcccatcttggtctacct
cgatactgagtgagcaaccaggccaatcgtctattcgtatatcggtttggggatcactccccagggtgtagcgacctggt
gccaaatctaatcgtgcgcctgcgtgggttcctgtcagtacgcgaagctgcatggtcatgggcgaacctcctgagccgcc
tgttctggttgctcaatcagaagtgtgttcagacgtgtgatggcatgtctacgatcgacctgtctgcgcggtttttccgc
attcagcaatatcagtggaagcagtagatgaaaattgcgtagcgctggcaccggttccaactcggatggcatcaactcca
gtaatcgggtccgcaaggtctgcaggttttccgccgcggtggccttgtcgtacgagctcagatgctcgcgcatcaacctc
cagaccgtctcagtcaacggggcgacggcaggatgcgaaacgccgatggcgcgcagttcgacaagcgcagcagccagcgc
gtctcgcttggccactggatcggcgtcgcgcctggccacgtagcgattgagaatcgcgtcgatgcacgtgcgtatgctgt
cggtcacctgccttggagcgccaccgtgccacggaccggcctgcgtgtcgtcggtatgcgtgttgcggtcaccgccgtgc
tggtcgctctggccatgctcccggctctgggccggagcgatcgccacgctcacccgtccgcgcagtgcgcactcgcgttt
ggcttcgatctcttcctgctcgttggcgtcgaattcatcctcgtggccgtccagcgaccggttcccgcgtcgtcgcctgc
gcggtggagcagggcgcagacgggttgctcttgccgcaatgtcggcaggcgaccctgcgctggtgcttgccgcatcggca
tggtgatcggcatggtgatgcgagccgccatgctcggtggaaaccgagggctgcaagggaccgggcgagatgcgacggat
catgggaacgccgcctgcatcaatgcctgaccgaactgcatgatggccgaggcaccccacggcgctgtcacggcaatggc
ggccaccaccaccaccagcttgagcgcgaacgagatcgatgcgtcctgcagcgacatcactgcctggacgaaggcgatca
gcagcccggtcagcgcagcgacaccgaccaccggcaaggacacctttaggcagagcagcaaggcttcggaggtaaatcgc
actagatcgtcgtggtccatggcgtcaccgatagctcagaaccaggccatgaatcagcatcgaccagccgtccatagcga
caaacagcagcagcttgaacgggatcgccacattggtcggtgtgacctgcgaaaggcccatcgccatcagcgcgtttgcc
accaccaggtcgatgacgataaacaccagatacaacagaaacccgatgcggaaggcttcggtcaattcgctgagcgtgaa
tgccggtgccaagataagcaagtcgtccgacttgagcgtggtggccttgtccttgggccagatctgctgtgcagaacgca
tgaaaaatgccttttcgcgctccggtgtatgcttgaggaggaattgccgaaagggctcccggcaggcgtcgagcagcacc
acaatgcggctgttatccgacccggcaccgtagttctgtgcggccttgaacgcctccatgcccaccggcgccatcacaaa
gcacgacaccagcaatgcaacgccattgaggaccatgttgggcggcacctgctgcaccccgatcgcattgcgcagcaagc
cgagcacgaccacgatcttggtgtaggaggtgaccaccatcgctgcgaagggcagcaagcccagcatgatgaccaccagc
agcagcgagccaacgtcaggcatctgcatgcgtgctctccgacatgctgaggatctgcacaccaagatgttcgcccactg
ccagcaacctgccggtgccgatggtctggccgtaaacgaccagacggatgtcggcttgatcgaccggcaccgacaactcc
aggatctgcccgggctgtaaacccgacaaggtcgatagagacagcgcaagttgatccacttccagttgcaccggcagttc
cagttccgccacgttgctggtggacggcgcgacttcaggctcaaacgtatcgtgctgcattgtggggctggcctccagaa
tcatctgttgcatgttcaagcgcaccgccgcacgcaataccgcgcctccagcgatcccccaaagcacttcgccgctggtg
agcgcagccgcagccgtgcaatgcagcaagacatcgccaggtcgcagcgattgcagcaatgcagctgatgcggtgcgccc
gccgatgcgcaggcgcgtgttgacgcgcagtgcagccagccaggctggcagctgcgcgggcgccgcaagtccgtcaactg
cggcctgcagcgtgtccagcagcgacgcgctcgccttcagcgcaattgcatcgagatcgcccagtgtcataccgatgccg
tggcagtcgtctggcgttgcatcgcgctcgaaggcgatcacctcggcagcagccaggccgagcggcgcaaacgcgcccag
atgatcggccagtaacattcccgcgatcgaaacgcgtagtgcgtcgtcgtcctcgttcaataacagcgccaggccgtcgc
gcgcagcaatccgcaaatccatctggccggtatccacctgcaggcgcaggagggccgcatcattgggtgagatgccacgg
caatgtgtcacgaagccgcattggcgtccggcgcgtggatcgccgaacaccctgcccagctgcgcgcgctcggccgaaac
gcgcgtcaacgcctgagagagtgcgcgtgccgttggagcctggctctgctcggttagcaagatggagttcctccaaatgg
ctttctgtcgccagtgcagcgttagacgacctcgatgctgatctggagcgtgctactcagtgttgatgtcagtgcagcct
ccaggcgctgccttccacaccaaagtacctcgcgcgcgtctggcgaactggtattgaagcgaagcgatagctggtgtggc
gaaagtcgcaaaaacaacgtcgtctgtgcgacgacctcttgatcgatatccagccacgcttcccagctccctgcgctgcg
cacgggcttggcgttgcagaaatcggccactcgcagcgcgatgtggtcgatcgccatttgggcgcgttgcgtgcgtatcc
actcggtcgcgatctgtcgccccacggcgccattgtcgttgccttggggcggctctcggtgtttcggcccatcgagacgt
aatggcgggtccgtttgtacgggcgcgctgtcacgcgcctcagtgaagcgctcctcggcatcaggctccggtcgatcctc
gtcgtcgcactgtggtggcaacaccatgcagggaagcgcgagctctacgctgcgcaggcgctggcgcagttgcaggaagc
tggaacgctgcgccgaccgagctggcgtggctggagtcgccggccgctgcagtgcgccgctgaccggcaggatgcgcaca
tggcggaggggcagcttgcgcatcacaccaccactctaccgatcggctgcagctgtacctccgaacccagctcctggaac
gaatagacctgcagccacgtcagccgtgcttcgatcatgcggcgtacatatctgcgcacgtccatcgacgcgaccaccgc
catcggatgctgcgcctgaccgccaacgatgcgttccacctgttcgacaagctggttcgcctgctcgggcggaagtgcca
ggaaattgccggccgcggtcgcgcgaatcgattgcctgatcaattgttcgacagcgtggtcgagcatcactgcgggcagc
tgcccggtgcctgcggtggcggtatgcgcaagataacggctgaggtcgcagcgcacatattcggtcaacatcagaagatc
cttttccttcggcccccataccaccagactctccagaatgctcttgatattgcgcaccggaatcctttcttccagtagac
gccgcaacacatcggcaatgcgctgggcgggcatcgccttgttgacctccgcaaccagcccgggatagtccgcagccacc
tgctccagcatccactgcgtctcctggatgccgacgaacaagtgcgcccgtgcatgcaggggcgcgatggcctgccgggc
cagtgctccctgcatgtcctccgtgttctccagttcggcgcgtgtctcggggacatcgtgaatcaacacctcgtattgca
tgccttgcagcgactcgctctgccatatcgcgatcccgggaaacggcaagcccagcaactcgaccaattgatggcgctcg
ctttcgatcgcctgatccagccgcgcggggtcgagcagagcagccagctgcggcgacagccgcatcgacaacggtgaggc
gaagtcaggagcggttttgcgaatatgtggcgcctcgcctttggcacctttacggctcgtcgaaggcaacttgcgctgat
cgttgccgctgatgtcgcgttgcttgcgccagatcgcatagccgccggcgccgacggccgctgccagcagcaggaacagc
acggccggaaagccagggacgaatgcaaagcaggccagcagcacgctcgctgccatcagcgctcgcgcgttgctggtgag
ctgacggccgatatcgagcccgagcgagctgagcctggtctcgttttcattggccacgcgggtgatcatgacgccggcag
ccaccgatatcagcagtgaggcgatctgcgacaccatggcatcgcccaccgacagaatcgcaaagcggttagcggcgtcg
cccgccgtcatgccgtggtacgtcacgccgaccacgatgccggccaggatgttgaccatggtgatcaccaggccggcgat
cgcatcacccttgacgaatttcatggcgccatccatgccgccgtgcagttggctttcaatggccagccgcgcgcgtttgc
ggcgtgcctcatctgcggtcaagttgccgccacgcaggtcggcatcgatactcatctgcttgccgggcattgcgtccaac
gtaaagcgcgcaccgacctcggcaacgcgctcggagccctttgcgatcacgatgaactgcacggtggtgatgatcaagaa
aacgaccaggcccaccaccagattgccgccgaccaccaactcgccaaagctctcgatgatatggcccgcctcggcatgca
gaaggatcgacttcgtcgaggcgatattcaaggacaaccgcagtagggtggtgaacagcagcagggaaggaaacgacgag
agtgagatcgagtcgggcacatacatcgtgaccatcaacagcaccacgctcagggtgatgttgatgcccagtagcgtatc
gatcatgggcgttggcaggggcaggatcatcagcccgatgaccgccaccaccaaggcggcgatcgccacttcgccgctat
aagcgaaataccttgtcgctcgcacgcgatctcctagcatggcagggctccattgccgtcgccgtcgccgtggtcgcgac
cgagtccatcgacccagcgcaacaccaccgcaaccgtttcgaacaattgctcagggattgcgtcgcccaattccacctga
tacagcgcacgtgccagtggcggattggcaacgatcggaatgccctggttatgcgcaaaggcgcgcagttccagcgcgcc
atcgtctacgcccttggcaacgacctgcggcaagccgaagtcatcgggctcgtaggccaatgccaccgcgtaatgggtcg
ggttgaccaccatcaccttggccttggcgacgcgttggcgggggtcgccgaagaccagttccttggcgaattccttgcgt
ttgcccttgatttcggggtcgccctcgctttccttgtattcgcgcttctgctcgtccttgctcattcgcttgtcgcggat
gaacagccagtgctgcacgctccagtctgcagcgccgaccagtatgaacagcagcacgcccagtgcgaagagcatgctca
gggttcgccaggcaatttgggaaatgtcaagcggtgtctcgtaggcaagcccaatgatcatcggcatgagggtgcggata
ccgacccacagcaccacgccaatcaggatggccttgatgatcaacttcagtagattgatgagacttctcaacg-aaaaag
tttcttgaccccgtttgcgggattgagcgaatcgaacttgggcgacaccggcttgagcgaggcgttcaggcccgtctgaa
acgcaccgcctaccaagccagccaccaggcacgcagccaggaacggcagcatcaacagcaatccctggatgccgatatgg
gcgagtgcacggtttatcgccgttgcatcgcgtgtgttttccgaaaaatcgaagccgatcctcgtcaatgcgcgcatgtg
atcgacgaagtaatcgccggccgatttcatcaccaataacgcgccgaagagcaccgcggctgcagtgacgtccgggctga
ccggaacttccccgtccttgcgcgcatcccgcagtttcttctcggtcggcttctcggttttttcttccgacattgcctta
tccttccgcgatcgcagcgcccccgattgtggggagctgtggtcgagcgattcgttttccaggcgaatgtgtggatggcc
tggcgaagccggaatgatttgttcgccagcgacttccgatattcgcttccggaaggatctgaccggcgtggcgcgcgtag
cttgccccgcatgtacggtccgcatgccataaaaaacgaggtgcagtgtggagaagattcaatgtcccgggtcggtcgtg
agtgggctcatcgagctgatcacggtcggactcacccatgaaaagattcaggacgctgccgctgtcctggccgcagtgcg
agtactgcggccagagctgaaagcgctggacacgttcgatgcatggatttcgatcaagcgcggcaattacgtggacggtg
cgcgcctattgcgcgagctggagggcgacgccggctccaagcctctgtgcagggccttgtacgcctgctgtctgttcgcg
atgggggacccgtcgtggcatggcgttgcagacgggctgatcgaagaagacgccgatgccgacgcggtggccttggtcaa
ggcgctgtccgggcgaactaccccaacgtccgcaccggcggacgtaccggttgaatcgtcagcaccgatggaagttccga
attcgcagtacctgcgcgcctgagtcacgccagtcccgaccccataggagtatgtgatgacgctcattcctcctgtccaa
gcgattgccggcaccagtgctgccgctacccaagcgctgtcgccggtggcagcgcccaatcaggcgcttgtgaatcgctt
tcaagcgctgatgcaatcctccagccccttgccgcccgccatgcagcgggtgggtagcccgagcatgatgagccgggtgg
tcgatgtgcagaacgatggtgtgcgtaccatcgccgagcatatcgatgccttcagcatgcaggcaccgaccatggggctg
caggaaatggcagcgcagcagatcaagttgatgcacgagctcaccatggtcggcttcaacctcaatgtcagcgtcggcgt
ggcgcaatcgggaaagaacgccgtgcagacgctggtgaagaaccagtagtatgcgcgcgctgagatacctggtggtgctg
ctggcgctgttgctgtctgcatgcagtcagcagctgtattccgggctcaccgaaaatgatgcgaatgacatgctcgaggt
gctgctgcatgcgggcgtagacgcgtccaaagtcacgccagacgacggcaagacctgggcggtgaacgcaccgcacgatc
aggtctcgtattctctggaggcgctacgcgcgcatgggttgccgcatgagcggcacgccaatctcggcgagatgttcaag
aaggacgggctgatctcgacacccaccgaagaacgcgtacgtttcatctatggcgtatcgcagcagctatcgcagacctt
gtcgaatatcgatggggtgatctcggccgatgtggaaatcgtgctgcccaacaatgacccgcttgccacctcggtaaaac
cgtccagcgctgcggtgttcatcaagttccgcgtcggtagcgatctgaccagcctggtgcccaacatcaagacgatggtc
atgcacagcgtggagggactcacctacgaaaacgtcagtgtcacgctggtgccgggcggagcggagagcgatgcgcagtt
gaccgcatcggcaccgccgagaccttcaccgtggccttgggtggtcgggtgtgtggtgacgttgtgtttggcgggtgcgg
cggcgctgtattggtggccaaacccccaggccggccgttggggcggcttgcagcgcctgcgcgagttgacgacgaaaggc
aaagccgggtgagcgctggatggacaacacgcggatcgacaatgcggcacgatgtgttcagcgctggacggacgcgttgg
cgcaactggcagaatcgttggacgccgcacgggtggcgcattggcttggcccggtggcagcgtcggcctgggcagcggcg
cccgtctaccgtcgtatgcgggtaatccaggcgtggtcaggatggtcggaattatcgccgtctgcgctcggcgtgcacgc
gaaccaacttgccctgctgatgcccgcgcgattggccaatgtcctgatcgcgcgtgcgctgttctcgcgcgggttggcag
tgcgccggtgcatcgagcgcgaacgtctgggctggctcgaacagtgtgtggggccggccgtgcttgagcatgtgcgccag
aacgcgtcggccggcctctccgtgcccctgttgccacgcgatgccgatcaggcggcgtgggtcggcgacggttggcgtcg
gatgcaggccgatggcgtctggtccaacccggttgttgccaagctgctggcgctgtccttgccgttgggcgccgcgcagg
tggcgaccgttgcagcagacggtgcgagcgctgcattcctgaccgcgcttcccaccctgatgccggaggcgtcatgcgtg
tctggttgaggtcaacgcccgacgcgatcggtctggattgcgatgtcgttccgcgcgaggcgctggcctcggtgttggcg
ctggatgctgccgctgtcgaagtgcacgcacgctgcgagcaggccctgagccaggcgcaggcacgtgcacagacgctgat
cgaagaggcccagcagcaggccgaggcgatcctgcacgatgcgcgccaaaaggccgagcgcagcgcacgcctaggatatg
cagccggcctgcgacgtcagcttgatgagtggaacgaatccggcctgcgtcatgcctttgccgccgaaacggcagcgcac
cgggcacgtgagcgcctggctgagattgtggcgcgcacctgcgagcacgtcatcctcggacacgatcccgcggcgctgta
tgcgcgtgcggcgcaggccttggaaggtgccctggacgaggccaaagccttgcgcgtgagcgtgcaccccgaggcgctgg
acgctgcgcggcgcgccttcgacgcggccgccaccaaggcgggctggaccctgcaggtagagctgtgcggcgatgccgat
ctggccgtgggcgcctgcgtgtgcgaatgggatacgggcgtgttcgagaccgatctgcgcgatcagctgcgcagtctgcg
gcgcgtcatccgccgcgtgttggccgcaccccaggagcccgcggatgttggctgagacgcccctgctggagacaacgctc
gagcgcgaactggccacgctcgccttcggtcgtcgttatggaaaggtggtcgaagtcgtcggcaccatgctcaaggtggc
cggcgtgcaggtcagcctgggcgaggtgtgcgagttgcgccaacgcgatggcaccttgttgcagcgggccgaagtggtgg
gcttcagtcgcgatctcgcgttgctggcgccgttcggggagctgatcgggctgtcgcgcgagacgcgcgtgatcggattg
gggcgcccgttggcggtgcctgttggagcggccttgctggggcgcgtgctcgacggcctgggcgagccatcggacgggca
aggagcaatcgcctgcgacacctgggtaccgatccaggcgcaggcaccagacccgatgcgtcggcggctgattgaacacc
ccatgccgaccggtgtgcggatcgtggatggcctgatgacgctgggcgagggccagcgcatgggcatcttcgccgcagca
ggcgtcggcaagagcaccttgatgggaatgttcgcgcgcggtacgcagtgcgatgtcaacgtgatcgtgctgatcggcga
gcgcgggcgcgaggtgcgggagttcatcgagttgattctcggcgccgatggtctggcacgcagcgtcgtggtttgcgcaa
cctctgatcgctcatcgatcgagcgcgcgaaggccgcttacgtcggcaccgccatcgccgagtatttccgggatcggggc
ctgcgcgtcctgctgatgatggactcgctgacgcgctttgcccgagcgcaacgcgagatcggtctggccgctggcgagcc
acccacgcgcaggggctttcccccatcggtgtttgccgagttgccgcgcctgctcgagcgtgcgggcatgggagagagcg
ggtcgatcaccgcgttctacaccgtgctggccgaggacgataccggcagcgatccgattgccgaggaagtgcgcggcatc
ctcgatgggcacctgattctctctcgcgagatcgcggccaagaaccagtacccggcaatcgacgtgttggccagcctgag
ccgtgtgatgagccagatcgtcccgtcagaccactcgcaggccgccggccggttgcggcgcctgctcgccaagtacaacg
aggtggaaaccctggtgcaggtgggcgaataccgtcagggaagcgatgccgttgccgacgaagcgatcaataggatcgat
gcgattcgcgactttctcagccagccgaccgaccagctcagtgactacgaaagtacgctggaacagctggccaacgtgac
cgacgatgcgtgagcctgcctacacctggtcggtgctgcatcagctcaaggcgcgccgctgcgagcgcatgcaggaacgc
ctgagtgattgcaggcgtgcgttggaacactgcgaccgcgaacttgccaggtgcagacaggacacagaggcttgcaccac
gcgcttggccgactgcgatgccgcactcatggacaaaaccggcgtgggtggttcgatcaatatcgatacgatcctgcagc
atgaacgcttccgcaccgtgctggtcgaggcctgtcgcgctgccgagcaggcacaggcagcggcggatcagtcgctacag
agcgcccgcgatgaactggcctccgtgcagcaggcactgagcaagctgcaggcacaggcgcaggtatacgcagacaaagc
cgccagtgcacgccgcgcccgacaggcgcaacgcgacgcggcggaggaagaagacgcgatcgagacgctggtcgcgctgc
gttcgcaccgcgccgcacatgggggcgcccgatgaacgacgtcaccgatgccttgctggccctttcctcgcagggcgtgt
cgctgttgaccctgctggcactgtgcggggtgcgcgtgttcgtgatgttcatcgtgctaccggcaacggcgcaggacagt
cttcccggaatcgcgcgcaacggcgtgatctacgtcctgagctcgttcatcgcctatgggcagccggccgatgcgctggc
gaagatccagacggtcggcctggtcggggtggtgttcaaggaggcgttcattggtctgctgatcgggtttgcggcatcga
cggtgttctggatcgccgagagcgttggcctgctgatcgacgaccttgccggttacaacaatgtgcagatgaccaacccg
ctcagcggccagcaaagcacgccggtgtccacggtgctgctgcaactggccatcgtgtcgttctacgcattgggcggcat
gctgatgttgctcggcgcgttgttcgaatcgtttcgctggtggccgctgacccagcttgggccgaacatgggggcggttg
ccgaatcgttcgttatccagcaatacgacagcatgatggccgccgtcgtcaaactgtccgcaccggtgatgctggtgctt
gtgctggtggatcttgcgatcggcctggtggcgcgagcggccgacaagctcgaaccgtcgaacttgagtcagccaatccg
tggggtactggcgctattgctgctcgccttgctgatcagcgtcttcatcgcgcaattcggcgaagcactcggtttcctgc
atttccagcagcaattgcacgatgctgccaacctgggtggcaaggcaggcgcgtcgcactgatctttattgagacattcc
cggctttacattccctacactgggcgttaccgaatttttaatttgcctaggagagggaacgtcaatggctcctgcctgta
ccaccacccaccgccaacgtgctccattgttcgccgtactgctgctcagcctgctgccgctgttctcgccacaggccgac
gccgcccaggtcccgtggcattcgcgcacgttcaaatacgtcgccgacaacaaggatctcaaagaagtgctgcgtgattt
gtccgccagccagtccatcgccacctggatctcgccagaggtgaccggcacgctgagcggcaaatttgaaacctccccgc
agaaattcctcgacgatctggcggccacctacggctttgtctggtactacgacggcgccatgctcaggatctggggtgca
aacgaatccaagagcgcgaccttgagtctggggactgcatcgaccaagtcactgcgcgacgcactggcgcgcatgcgcct
ggacgattcgcgctttccggtgcgttacgacgaggccgcgcatgtggcggtggtctccggaccgccagggtatgtggata
ccgtttcggccattgccaagcaggtcgagcagggcgcccgtcagcgcgatgccaccgaagtgcaggtgtttcagctgcat
tatgcgcaagcggccgaccacacgacacgcatcggcggtcaggacgtgcagattccaggcatggccagtctgttgcgcag
catatacggcgcacgcggcgcgtcggttgcgccgatagccgcgtttggcgccaactttggccgggtacagccgatcggcg
gtgggtcctccaacacatttggcaatgccgcacagggtcaaggtggcggagccagtggcacccttgggctgccttcggcc
tggttcggcggggcctcgccgtccgatcgcatgccggtcagcccgccgttgcccggcagcggagctgctgcggggtcgcc
ggccagcgtatggccggagctcagcaagggacggcgcgatgaatccaatccgatcgacgccggtggtggcgcagagctgg
cctcagatgcgccggtgatcgaagccgatccgcgcacgaacgccatcctgatccgcgatcgaccggagcggatgcagagc
tatggcaccctgatccaacagctggacaaccggcccaagttgctgcagatcgatgccaccatcatcgagatccgcgatgg
cgcaatgcaggatctcggtgtcgattggcgcttccacagccagcacaccgacatacagaccggcgacggccgtggcggtc
agttgggtttcaacggcgtattgagcggcgctgccaccgatggcgcgaccacgccggttggcggcaccttgacggccgtg
ttgggagatgccggacgttatctgatgacgcgcgtgtcggcgttggagacgacgaacaaggcaaagatcgtgtcttcgcc
ccaggttgcgacgctggacaacgtcgaagcggtcatggaccacaagcaacaggcattcgtccgggtcagtggatacgcat
cagccgatctttataacctctccgccggggtgtcgttgcgggtattgcccagcgtggtgccaggctcgccgaacggtcag
atgcgtctggatgtgcgtattgaggatggccagctcggatccaacaccgtggacggcattccggtcattacctccagcga
gatcaagacccaggctttcgtcaatgaaggccaaagtctgctgattgcaggatacgcctacgatgccgacgagaccgatc
tgaatgcggtaccgggtctgtcaaagattccgttgctcggtaatctgttcaagcaccgccaaaaaagcgggtcacgcatg
caacggctgtttctgttgaccccacatgtggtgtcgccctgatggttctcgaaaagccatcgttaggcgatgaggagctt
gctgccattgcctgacattcggcgcataccattggccgaatactgccgggattgtttaggaaatcatcagacgggccatg
caattggcgcgtctgtgtatcgacccggagcgccttgagccaccgcctggatgatcgtcaggcggtgccgggaagcagca
tggatcactcgcacatgctggttcttacgtgtcgccgcagcctgactgggcgatcacatgacaggcctgtcgcctgcgaa
agacgcgttcctgccagtcagctcggtatctgcggtagacgataagagggccagcggcatctaggcctttaacggccagc
ggttgcgcgcgatcgtgtcaagatgccatgggccggcagcagtgcgcatggccggtgcgtgggcacagcaggctctagtc
gagcgacgatggcgtgatggtgtgagattgaacatccaaccaatatcactccagcagtgaagacccacttgagaaggcgt
gtgccggaacaaaaatccggcaatgtcgtgccgcgttgaagccggaacggctcggttagcatgccgatggctgtatgtca
agcacctgcggcgc-aaaaaagacaagcgcacctgaagtgggtagcgcatgttcacggttacaggaacgaatgaacccgt
aggctgccgcatgaagcggcaacctgcaggccgtggccggtaggggcgaccaacagttctttactgcatcgatgcgctgt
cgctcgagaggttggtgccgaggccgaggtcgccactaaagtcaccgccgaacccgccgccgaacccgccgccaccagca
ccaccaccattctgcgcctggagaatctctccgacgatatgcatcagcatctgggtgaatggcgaggggccattctgctg
cccggcctgctgcgaattgccgccctggccaccgccattatcgccaccctgacccttaccctcctcagcatttttgctcg
actgaagcagggccgagatgagctggcacagcaactggtccagttgcttttccgagatgccctggttgccgccctggttc
gaaccgaacgttgtgtcctggcttgggccaacctgaaggttggacgtgctgccgccgaattgtgtgttcaaagaattcat
cgtgacgattcctctctgattaaatggtatgtgtctttagtatcaacagccgtgcctagacagcggtggctgcgaggcgc
gttttgcgccccgatcaaacagtagaagcggaagcccatcatcgccagaaattttgcgaaattgcgcttgtacgcgcgaa
gagggcaagtgaaaaa--tttttagaatcgataacaaatccgcgcgggcgttgttgagaaaagcttttttcgcttgcccg
ttaagtgtttcgttggtcctgggtaaatcacgtacaggtggcgttatgtttccgccgtcgagcgtcgggggtcgttgtgt
gccggcgctctactcacctagagacctgtattcaatcgagatcgaggtaacgacacatgatcaattcaacgatcgcatgc
cagtatgtcggtaaagcatgcaattggcagttggaggcctcgcccgggccatcgccaaagcgacgcgtgcacgcgcaatt
gtcccgatgtggtcgttgggcaggaactggtccgcagcgtattctatttgcagcagcgctggcatgcgcggcacctttcg
cacgcgcggattgcttcgaagaggctgccggatatcagcacgtcaacccttgggtgttgcgtgccattgcctggcaggaa
tcgcgcggtcgcgccgacgcgatccatcgtaacaacaatggtacggtggattacggaaagatgcagatcaactccatcca
tctgcggcggttattcggctatggaatctccaaggaagcgttgatgcagccgtgcgtcagtgtgtatgtagcagcttggc
ggttgcgcgagatgaccaataaatatggaaatacctgggctgcagtaggcgcctaccattcggaaacgccgggggagcgt
gataaatatgcgcatgccattcattcgattctgctaaggcgtggtgtgattggtgaatagggcaagtgatcctgcaggga
tgcgcggtgcagccatgaggatgcacagggccttgcatcaggtggcgtagggtcacgcaagatggcggcacattgacgcc
gattgtctgcggaaaatagcgcctatttttcttagtgattgcgcatacggtgactgaaatgacggtcgccccggcagcat
ccgtcatcacgtgtcgacaatgtgcgagcgcggctggatacgtgccgtgcagaggccagctagccgcgacctgagctgag
aattggcatacgcagcctagctttcgatcaatccccgctgtccgccgccgcctggtggtttttaggatgtgctggaggct
gcgcatagagccatcacacagctgtcgcacgcgcactgccggtgaaccgacagtgcgtgtgtgaccacctgttgctgcac
taaccgatggctgcgcgagagccggcgcgaagcactgtcccgcttactcggtttgcgcgcgagcggcctcggcttcgcga
actgccgctgcagcctgccaggtgccggcaatgaccttgtactgcatgccggcggccacgcccgccaacgtattggagag
cagtgcgctgcgtgctggcggcaaaccgagccaggtgccaatcatgttgactgctgtaccaaaggcgatgttggaattga
tggcggccgtgcgcgcgacagaatgatccatgatccgctcatagtcctcgcgcttggccttccaggctggttcccagatc
tgctgcgtaccggcttcgtcggcttcgtgttgggtgacactgagccagtcggctgtctccagagcgacattcaaggccgc
gttcaccgccgcttgctgaaagacaatcctggtcgcatctccaatgttgaagggcgacaacaatcctgcccagcgttgcc
tggccgatgcaaagtctggtgcctccagctcattcgatgccaggttggtcaggatgttggcaatgccgtaaaacctgcct
gcactggtgacgtgtggatcgctaacgccaccgttggtcggcgcccgcgttcccaccatgcggaatgtcgcctggatggc
atcgcgggccgctgcataaggggcgaccttgagctcactggtcagcagcctggccgccatctccggtctgccatgagcct
tgcctgcagcgccgatggcgatattgctcaagatgccggtcagcgcgagccgggtgaccagatccgaataatgttgctgc
tcgcccctcttgtgatgacgttcgtcttcggacagcgcttcccactgttcaagattaaggttgtgaaagcctcgggcggc
ggcgtccggattgcggttctcgcggttgcgccgcagcgtatgcagcgccagatgcagcgtgcccgacaccgcctgcatgg
cgacgaccgcttcgggtgggaggtggcgaaacgcggcaaacatcgcttcgcctatcaactcgcgcacgaacgtggttgga
cccacggaggtggtctggtgcacgagatgtcccagcgcagcgcccaggtattgtttgtcgaagctgatcggtatgatgcc
gcgcgtcgccgctgcgaccgcagtcgcggtgggtctacagagggtggtgactccatgcgttgcacctgcacggactgacg
cagccagtgcgctcaagcgcgcagtgcctgtcgcagaggcggatgcatgcgcttgggagccatgttgtgcagcgtgttcc
tgggacggtggagctgatggttccaaggagtcttcggcgtcatagaaccgctcgctgctgctctcttccccgcgcagcga
agcatgcagccgcggacctccatagggagacaggtttgcctcgttgtcggtttcatatccgctgtcgcttcctgtgctat
tgcgtcgtcccgcaggtctgggcggcagggaggagaggggggaatcgatcctcggcgtcgatccatcgttgcgtcgttgt
gcctgtatctcgatcacaatgtggccgcttgtcgcttgcggttggtgggaggtactggctgaacggatgttcttcacggc
atgtcctcgcgt--------------------------------------------------------------------
--------------------------------------------------------------------------------
--------------------------------------------------------------------------------
--------------------------------------------------------------------------------
--------------------------------------------------------------------------------
--------------------------------------------------------------------------------
--------------------------------------------------------------------------------
--------------------------------------------------------------------------------
--------------------------------------------------------------------------------
--------------------------------------------------------------------------------
--------------------------------------------------------------------------------
--------------------------------------------------------------------------------
--------------------------------------------------------------------------------
--------------------------------------------------------------------------------
--------------------------------------------------------------------------------
--------------------------------------------------------------------------------
--------------------------------------------------------------------------------
--------------------------------------------------------------------------------
--------------------------------------------------------------------------------
--------------------------------------------------------------------------------
--------------------------------------------------------------------------------
--------------------------------------------------------------------------------
--------------------------------------------------------------------------------
--------------------------------------------------------------------------------
--------------------------------------------------------------------------------
--------------------------------------------------------------------------------
--------------------------------------------------------------------------------
--------------------------------------------------------------------------------
--------------------------------------------------------------------------------
--------------------------------------------------------------------------------
--------------------------------------------------------------------------------
--------------------------------------------------------------------------------
--------------------------------------------------------------------------------
--------------------------------------------------------------------------------
----------t-ggggggatatcggcatgcagtcgcccggtcttgcagggcgattgatcgccggtgccggacgatgggta
cctcatcaggacgggcgtggcggcgagggtcttgattgcagcgtgtgggtcgctattggcagccagacgcgtcgaccgga
caatcatgcgtcacgtgcggcacgccgacccggcagggtgcatatgctgcgctccgctgcccgtgcaactagagcgtgac
ttcttcgctcgcaatcgatgcgcccaggcgtccttgctgtccacggcgaccttgggtggtatgtttcatcgtcgtcggcg
agcttgaagttcgcatgaatccacacaatcttgacgcgcgcttggcgaaacgatcattccatatccgaacaatcaatttg
tatgtgtcgggcaaatatgttttctggtgcgttcgtctttgcaggggcgaagacgggtgcacgtgtaccggcagcgctgc
gacatgcgttggttgatggacgtcggtgcccgtgccgattgacggcgtagatggtttgagcgctcgcccagcgcgcgtgg
tgtggcatggagagcagctggcagcatttccgagtaccaagatcgcgaagccaacaaggtgtaaccgcaccaaggctgca
gacagctgtttgagcggtgttttccctaccagcgctgcgacctatctgcttctgcgcatccccttattcgcatgcaagcc
acacgctgccgaatcctgcggaccagggcgagcttggctggattagggaaatcgagtgaatgcgtcggtccgtggccatg
ccactgtcgagcgattgcattgctgcgatcatggaaaactgcagcagttggctattatttgggcgtttgcaattacggtt
gacgcacctgggagctgcccggcacctgaaagggctgactgacgaatctatcggtaagtaatggatatcgaaagctgaat
tgcgcaaggcgagtctgatccgtttgctgtcgaaatctacgcatactcataagtcagaaatataggcgacacttggatgc
ctgaagaacgagcgcaccaattctggtcgagctgcaatgtcggataactgatcatgcacccgatcggccagcttcccgcc
actgcgcagcgggctgcgcgctacgcccgtgcgcttggtgtagctccacaccaatctcgtcgggattcaagtccggcgcg
tcacccggcaggaaatgcagcgtcagcctgcccttcaggctgtccacgtcatcgcgcacgccacgggtcttgtgagcagg
caaaccatcaagcaccagatggattggacggcgacggcctttcatccattcgcttgagcaggtccacgaacaattcaccg
ttcaagccgccgctgtacacggcgaaccagaacccgcccttgctgttc-ccgccgaggccgcactgatgctctggcgctg
ccccggcaccgcgacaaccggggtgacgcccttgacggcccacgtccgtccttgcaccgcatcggcacggaagccagacg
cgtcccagaagtcaatctcggccttttcccgcttggcgtgcttcacgatcgccgggtaagtctgcttttcccaatgcgtt
accgccagtggatcgcgctgataggcgtgttgcagcggcttctgtgggctcagccccagccgcgccagcaacgtcccgac
gctggccagactcaaccttgcggcacatttcttctggatcagttcacgcactacctgccgcgtccacagaccgaaggcga
agccatgctggccagggttcttgccattgacccagcccaacacctggcgctcctgcgccggcgtcaacgtccgcgggcga
ccgctgcccttgcgttccatcaaagccccagcgcctcccgcctgtgctcggccagcaccttgtacgcccagccgcgatgc
agcccgaacgacgaggccacttcggctggcgattcgccttcgccaatccgttgcaacgccatcaggcgcatttcttccag
cgctgcccgcgataccaagcggccgtctctcttcttcatggatggttggacagcagacaccgacatttgttccctaattt
actgacttattagtagcaaccgtcacagcgtttgcgggagcgcttcgtgcatcgctaggtgacgtgccacggtgccatcg
ccgcaaaggttggcagccgccgaggccatgtgccaacctccagatcagatcacagcatgtccggcggcggggcggtggcc
ttggagtgctgcttgccgcgcgcatgttcgatggcagtgcgcagcttgcgcgcagctccggtcacggcagaggccgtcgt
ttcggcgctattggtggccgcgatcggcggcaggccggcgacgtgcgcctcgatgctgcaggttcgatccgccgcgccgc
cgcgctggccgttttcatcgcgcaaatgcacttccacacgggtgatgtcgctggcgaaatgcgccagctgggcggtgcag
gtcttttcgacatgcgccacaacagacgggtcgtgcggcacgtgattgtcggtctggatctgaatctgcatagagtgtct
ccttcgcggtcatccgctacgtctgccgcagcggtggttcgattctgcgtcagccgcgtgttgtcgcaaagtgacaacgc
ggtatgcccattcatgcgctagcagggtcctctgccgccatcgccgcggtgcagcgagatcgtccgatcggtgcgcggat
gcagacctgccgcggctgaatcaacgatgccgggcgatcggctcaatcaagggcggtgccttaagatgccggcacccgcg
gtcgcccgcgcctgttcgatgcctgcctgtgtccgaattccgatttacctgtggtgcccgccggggcttgttgcggcgtc
tgttgttgctggccgcgctgtggatggtctgtgttggcacggctttggcccaggacgaggacacggtgctggaggccgcg
cagacccaactggacagcatgcaaaaggtgctgacccaagccgaagcggggatggaaaaatccgacaccgaccagctgcg
caagctggctgacgatgtcaccggcgcgcagcgccaggcccaggatctggcgcgctcgctggagccgccgttgaaggaac
tgtctgtccggttggccgggcttggcgaagagcagaagaccgacccaccagatctacgcgaccaccgccgcgcgctcacg
cgggaacgcaacgggctggatgccgagctcaagcgggcgaacctgctggcactggatgccaaggatctcgccgaccggct
cgaaggcgagcgcgcccagcggttcagcgagaagctctctgcgcgcgttgcctcgccgctgtcgcccgcgctagggaatg
agatcgcgcagcaatggcccgacgaccgcacgcgcctgcaggcgctgtccgacaaggccgtacaggcgttgcgcaccggc
gcagcgaccaacggcgtcgccggtccggtgatcgggacgctgggggcattgatgctggcatttccgttgcgcattttcct
gcgtcatctggggcggcggtatgcggcctcgcgtgcgcccgttggccgcttgcggcgctccggcctcgcactgtggtttt
tgttggtgggcaccctgacgctgggcatggcggcaggggcgttggccgagagcgtccgcgcactgagcgagctgccgacg
gatctggagcagctgctgagtgcatttgtggtgatcagttgcgtggcggccttcgtcggttcgctaagcgccagcctgtt
gatgaagcaccagcccacctggcgtctgttcccgttggacgatgccactgtcgatcgtttgcgcgtgcattgtcttgcca
cggccgcggtgagctggttcagcgggatggcgatcagaatcaacgacgtggcgcgcagcagcagcgcattgaccatcgct
accgatgcggttgcggcgctgttgtatgcgggattgatcctgtcggcactgtctggcctgaccctgtcgttgcgcgctca
tgccgcaaacgtgggtgcggccgatgcggacagcagtgcaccaccgccggtggtgtcgcgtggcggcggttacatcgtgc
tgatccgtctgctgggccatctggcggtgatcttcgcgttggtggcggccttgttcggctacatcaatctggcactgttc
gtcgagcagcagatcatctggatcaccctggtgtgcagcgtgctcgcgctactggtgatgtttgccgacgacctgacgac
ctgggtgttcaagccggagagccgtttcagccgtgcgctgtcgcatgcactgagtgtcggcaacgggcggttggtgcagg
tggggttattgatctctgcggcagtacgcgtgctgctggtgctgcttggcattgccgcgctggtgacgccgtacggcgcc
aacctcgccgcagtgaccggctggttggaaaacgtttcgcacggtattgcaattggcaaggaacttgtcatcacgcccgg
cgacgtggccagagcgctgtgtgtgtttctgctcggcatgggtctggtccatatcgtgcagaggtggctgctcagcacct
atctgcccaagaccgaactggatgcgggagcgcgcaattcgatcagcaccgcggcgcgttatctgggctggttgatcgtg
gcggtgtgggggctcacggcgctgggtctggatttgaggcggctggcgctggtgttgagtgcgttgtcggtgggtattgg
ttttggtctgcaggcgatcacgcagaacttcgtgtcggggttgatcctgctggccgagcggccggtgaagatcggcgact
gggtgcgcatcggcgatcaggaaggcgatgtccgcaagatcagcgtgcgcgcgaccgaaatccaggtgggcgaccgttcc
acgttgattgttcccaactcggagttgatcaccaagagcgtgcgtaacatgacgctgtccaatccgatgggccgtgtgca
gttgcagttctcggtgcctctggaaaccaacgtggccaaggtgcgcgacgtgctgctggcattgttcgccgagcacgaaa
aggtgctggccgagccggcgccgtcggtgttcatcgattcgttggccggcgggcacgtcaatttcaattcgttcgcctac
gtgcgcagtccacgcgattcgtatggcgtgcgcagcgagctgttcttcgcgctgctgcagcgcatggcaacagccagcat
tgccttgcagtcgccgcaggaaatccgcttcagtcgcccaggtacggcgatggaacgcgatgcgggcgatggcgcgcctg
tctcggaagactgagttgggcgagctcagacctcactgctgggggcgcggtttggcttgccgatactggtgcttgtcgcc
tgtccgctgtccgtttggatcgacattcacgcacacgcagccatcgcaaatgaccgcatcggatgcggaatacgcttgga
ggacacgcatggcgttctcgtagcgctgcagctcttccttgacggtggagagttcgcggcggaagtaacccaacatggcc
cagccgacaaataacaccagaagcaggattgccgcagcggcagcgaaccacatccagacggtcttactagggcctgttaa
cattaatgtctcgagcgattaaactattgggcatggagatcacgccagcacaatttgcactcatcgagcattgcctacct
ttgcaacgcggcaatgtcagcatgaccaacctgcaggtagtcaacgcccttctttacgtcgcagagcatggctgcaaatg
gcgcggtctgcccgagcgctttggcaactggcatacggtgtacacgcgcattaaccgttgggccaagtccggtgtgctgg
accggatgttcgcccaattgcagacctgccagatcgtgcgcatcaaaatcgaagcggtctcgctggactccaccagcatc
aaggtgcatccggatggcactggcgcattaaaaaaaacggcccacaatccatcgggaaatcgcgcggcggatggaacacc
aaaattcatatggttgccgcagatgctcgaacagccatcacgttcggattgacgcctggcaacgcacatgacgcacccgc
aggccgcgcgttgcttgaacacctgggg---ccagtggagcggccggttcatctgctgatggatcgcgcttacgaaggca
atgaaacccgccagttggcgctcgatcttggcttcgtgccggtggttccacccaagtccaatcgggtcgatccttgggag
tacgacaaggaaatgtacaagcggcgcaacgaagtggagaggctgttccgtcgcttgaagggctaccgacggattttcac
gcgcttcgagaagctggatgtcatgttccttagattcctcagcttcgttctggtcgtcgatgggcttcggatgtgttaac
aggccctaacgatgcccacgctcttcgcgcgctcgcacgcggcggtcgaacagcagtgcactgaccacgatgcccagccc
cagcacaacgccaagcaggaatagcaccatcgcgatcgcgggatatccccacaacttcaagccggtgtcgatgcgcatca
tctgcgccgaggccatgatcagcgcagcagtgacgatacccgctgcaacgcggttggcgattttctgcaggctttccatc
agatgcgattcttccagcccggtgacgcgcatctgcaggcggttttccgcagctagcgacagaatctccgagatgcggcg
cgggccttcgcgcaccagatgctgcaattccatcgcctcgctggccaggttggcggcggacatggatttttttcaggcgt
gcgcgcatcacgtgttgcagatgacgttcgacgatgcggcgcgtgtcaagcgtgggcgacaaggcgcggcacacgccttc
cagattcaatagcgtcttgccgagcaggctcagttccggcggcgtacgcagaccggtggaggtggcgatgcgcaccaggt
ccagcaccacgcggccttcggaggtggcatcgtgcgctgcatagcgcgcgatcatctgcccggtctcgcgctggtagcgt
tcttcgtcgtaatcctccagccgcgtgctgagcgcgatggtctcttcggccacttcttcgccgcggccatcgacggcggc
gaacaataatttgagtaagcgctcgcgcaagcgcggcggcacgtgcgccaccatgcccaggtcgaaaatggccaggcgcc
cgtcctgcagcacgcgcaggttgcctgggtgcgggtcggcgtggatttcgccatgcacgaacatctggtccagatacccc
ttgaccagttcggcagccaagccatccatcggctgttcggtgcggcgcagcccggagattttgtccacgcgcacgccttc
ggccagctgcatggtcaggacgcggcggctgctcaggtcccagatcggttgcggcacccacaactgtggaaacggtttga
ggtgcttgccgaagcgcaccagcgtttcagcctcgtcctggtagttgagttcggcgcgcagcgtcttgccgaattcgcct
agccaatcggcaaagcgcacccggcgaccgatgccggtgaggcggtctgcagcggtcgcgaagctcttgagcacctccat
gtccgagcgcacctgtgcggccacttcgggtttttgcaccttgatcgccaccggcgtgccgtcgcgtaacgcggcacggt
gcacttgcgccaacgaggcgcagcccagcggtaccgggtcgaaatgcgagaacgccttgttgaccgacacaccgagttct
tcttcgatgatctggcggatgtgctccaccggcaccgagctggtgttctcctgcatgcgttccagtgcggtggcgaactc
cggcggcacgatgtccggccgggtggatagcatctggcctagcttgacgaaggtggggccgagcgattcaaggtcggaga
cgaactggtccggtgtgccttctgcgggcacttcgtattcgttgatggccgccggatccagatgcatgccggcgaacacg
cccgagccgcgatagcgcaacaacaagcgcagtatctgcgtgcgccggctcattccgccgaccacggcgtgatctgccgg
ccctgtggcctgggctggcgcgcggtgcgggtcgttctgaatcaaggccatctccggggcgtcatgcaggcggcgagtgt
ggccagtgccgggtcgtcgcttggtgaatccgtgcgctcctgcacgctgcacgcacgcctgcccaaggtcggcacgaccg
accgcaagcgcgcacgcggcgctgctggcatcgctccagcaacggcaggtagcaaccgtgcaatggctgctcatcaccct
gcgtgggcgccgaatcggcgagaatcacgtacacccaagaaggatctttgcatggccggtgccagcctgttcaccctgct
cgacgacatcgccacgctgctggacgacgtttccatcctgaccaaggttgcggccaagaagaccgccggcgtgctcggcg
acgatctggcgctcaacgcgcaacaggtcaccggcgtcactgccgaccgcgagttgccggtggtgtgggcggtggccaag
ggctcgctggtcaacaagatgatcctggtgccggcggcgctggcgatcagcgcgctggaagcctggctgcgcgggcgcgg
ctacaacgtcccgttggtaatgccgttgatgatgatcggtggcgcctacctgtgcttcgagggcgtggaaaagctggcgc
acaagttcctgcacaacgacgaggaacaggcgcagcggcatgccgaacgcactcgcgcgctggccgaccagaacgtggac
gtggtggcgttggaaaaggacaaggtcaagggcgcgatccgcaccgacttcattctgtcggcagagatcatcgtgctctc
gcttggcgtggtgaccgaagtgtcgttcgggcagcaggtggtggtgctggtggccattgcgctggcgatgaccatcggcg
tgtacggtgtggtcgcggcgatcgtgaagctggacgacctgggcctgtacctgaccaagaaaggcgccgcgctggcggcc
atgggtcgcggcatcctggtggcggcgccatggttgatgaagttcctgtcggtggccggcacgctggcgatgttcctggt
cggcggcggcatcctggtgcacaacatcccggcgctgcatcacctggtggtggatctggccacgtcgtccggcagcatgg
gctggctggtcgaagcgctgggcaacatcctggttggcgtggtcgccggtgccgtcgtgctgggcgcggtgatgctgttt
cagacgctgcgcggcagcaagaacgtgcagtgatccggtgccttggctgattgctgaggcggcaagcgaattgatgtgca
tgctgccgattatctgactgcgcttgcctgtggtgcttgttaagcttgcgacagatcatctgcggtatgagcggattgcg
ctggcatttccctgtgtccgaccacgtcggccggttcccaggacagacaaccgattgggtgcagcatgcagaagaggatc
gatgatcgcgctcatgcgggcggatccgcgcaggcagactcggcgaatgctgccaatggcgcgcgcgccgaaccgatccg
cgcgggcgcaatgatcgggcgcaggcgctttttgagtttgggggcagctgcaattgcggcgagcacgaccggtgccccgg
cgcgggcagctctccccggacaacgccagatgcgggccacctgggtgacgagtgtgctcaatctcgattggccaagcgcg
gtatcggcgcagatggccgatccggtcgcgcgtgtcatggcccagcagcaggaattgctgaccattctcgatcaagccca
agcgctgcatctcaatacgctggtcttccaggtcaagccatgcgccgatgcgctctaccgatcaaggatcctgccgtggt
cgcaggtgctgacgggcgtgctcgggaaagacccaggtttcgatccattggcgttcttgctccgtcacgcacatgcacgt
ggcatccaggtccatgcctggctcaatccttatcgtgtatcgaccgacatcagccaggccacgctggagatgttgcgcac
tgcggcgagcgattcgccacccagcgtgtatgtgcagcatcccgagtgggtgggcgtggccgccgaccggctggtgcttg
atccgggcattccggccgtccgtcgctggatctgcgccgtcgtggcggaactgattgtccattacgacgtggatggtgtg
cagttcgatgattatttctacagcgaaactgcccagtcgccactggacgatgcccagacctacgcgcgccaaggagcagg
tttcgccgacaaaggcgattggcgacgcgacaacacctatcgattgatccgcgatgtaggcacgaccattcgggcgatcc
ggccaagcgtggcgttcggtgtcagtccggcaggcgtatggcgcaatcggcaggacgaccctcggggatcggacacgcag
gcaggcgcgccttcgttcgatgtcgcctatgccgacacccgacgctgggtgcgcgaagagctcatcgattacatcgtccc
gcagatctactggccgtttgcgcggcagatcgtacgttacgacgtcatcgcgcgctggtgggccgacaccgttggcaccg
ggcgtgtgcagctctacatcggcatggcgctctacaaggtgggtacatccagtgcattggagccggactggactgtcgca
ggcggtgtccccgagatcgcccgccagttggatctcaatgctgccttgccgcagatacgcggctgcatgctgtttcgcca
tggatttctcgcccagccccagaccgcacaggtggtggattacctgacgctgcgttggcagggcgattaatcggcgttga
tcacccggttcttgccggccgacttggcgtcgtacatggcgcggtcggcgcggcggatgacgtcgtcctgggtttcgtcg
gtcccgcggagtgccacgccggcactgaagctgatgaacacgcgcacgtcgtcatgcagcagcgagcgttgcgacaatgc
gcgctgcaggcggatcactgccgcgctggcttcgaagatggtcgaatccggcagcagcaggacgaattcttcgccgccga
agcgggcgatggcgtcggtggtgcgcagcacggccttggccacgtccacggtgtggcgcagcgcggcgtcgccgccggcg
tggccgtgggtctcgttgaggcggcggaaatcgtccaggtccagcatcgccacgcacagcggctggccgctgcgctgggt
gcgcaccgcttcgcgctggaacagttcttcaaagccgcgtcggttgagcgcgcccgtgagctggtcttcgcgcaccaggc
cggccacgtccttgagctcctgctcgagcgaggcgatgcgttgttcgcaatcttccacctgccgccgtgccgaaagcagc
tcgtcgcgcgccgccagcgcctgtgcctgcacaccggcggtgtcctgcagcagatcctgcagcagccggttgaggtcggg
aatgccgcgtgcttcgccaatcgcctgcgaataaccggccacgcggtcatggtattcgccggtgctggtggccatgccat
ccagccgatcgacgaaggacaccatcatttcgcgcatggcggtcttggactcggcgatgccctgtttgagcaggccttgt
ttgtagatcacctcgcgcaaggtgccgcgggcttgttcgatggagctgacgtccagcgggccggaaatcagctgccgcac
caccgagatctggccttgcaaccagctgcgatcatcgaggagttcgccgacgttctccagcaacagatcgaataagccca
ataacaggttctgctgttcgctggcatcttcggcacgcaggccgatctgatggctgagctcgcgcaggcgctgttccagc
gtgagcaactcgtggcccgggcgccaatggcgcagcgccgatgccagcgtctgcgcctcttcggccagctccgggctgcg
ctgcaacagggtggccagtgcattgcctagtgcgtggcgcaacagatcgcgcagttgctcggcctcggtgcggccttcgg
ccagcgaatcgccaatgtcgatggtgcggatgtacttgtcgatcagctgacgcaaggcacggccgtagccgggccagtcg
cccgccgcataggccgcgctcaggcgcacacccatgtcgccgagttcgccgtgcaggctggtgatgccttcggcgaaggc
gagcagcagtgcctccggatgcgcggcatgcgaaaacagccgtatcagcaatgcggtggcggcggcgggatcgtgtgcgc
cggacttggccttggccggtaccagttgatgcgcggccaggccctggccgccgcgctcgccgttgatcacggtgtgcaca
gtcgtggccgtgcgcgcagtgtccgcgccgctccagggcaacaggcggcgcagcccgccacgtggacggcttggggattc
gggctggtctgccatgcgccagggtctcgaaaagtcttctgctaacgctcgttatcggcgcgccgacggtgtgcttgagc
aagccgggccgcagcgcgcacccgcagcatgcaggcaacaggcgaagcgaggtcgcaatggacgatccagtgcatcaatg
aacaagttatccagatgatggcgaacgcggccgatttttcccgcattcggtgcatgtcactgcgtgcgcatcgatacggg
gatgtcatctcactgcaatgtggcgcttatgcatgcgcgcctgcgcaactgtgcgtaaaggaatttgggctgttgc-aaa
aagtcagcacgtgttcacgcatattttatttggtcggggtgtaaattcatcgtcgagtacgcgggttgtccccgctcctc
actcgtagcatgtcgtctggctgaatcggcagacggcggttttcgcttcgccgttttccgtctccaccaacattacgaca
gatgttccatggttgccatgatgccgcttcatgctactaccgcacgtttagagcgcagcacgatgctcccggcgttgaag
aagggcggtcgaccgcgcgatgcgctcggccgtttcattcgtcaccacgagcgcttgccggtgtcgctggcagacacgcg
tggcgtcttgttcgtggtgtcggagatggcggacttcatcaaggccggtggtctgggcgatgtcgccgccgcgctgccgc
gcgccctgcgccatcgctacgacgtgcgcgtgctgatccccggctaccgcgcagtgctcgagcgcgccggtaaggtggag
atcgtcggccgtgtcctggcgcatgccgcgctgccggcctgcgacatcggccgcatcgtgcagtccgacgggctgcccat
ctacatcctgctgtccagggaattgttcgaacgcgacggctcgccgtatgtgagcaccagcggttcggaattcgaagaca
acgcgatccgtttcgccaccttgtcgcatgccgccgcggacattgccgccggccatgccgggctgggctggaagccgcgc
ctgctgcatctgaacgactggccgtgcgcgctggcggccggctacgtgcgttggtccggcggcaccacaccgtgcctgct
gaccatccataacctggcctatcagggcttggtgccgtattcgatggcgggcgcgctgggcattcccgccgagcgagtgg
cggagttggagttttacgggcagatgtcgttcctgcgcggcggcatcgtcaacgccgatcacgtcaacacggtcagcgtc
agctacgcaaagcagatcaccggcccggcccaggggtgcggcctggaccggctgctggccggtcgcgccgccaagggcgc
gctcaccggcatcgtcaacggcatcgacgccagttgggatccgcgcaccgacgaatacctggattcgcacttcagcgtga
accagtggcagggccgtcaggacaatgcagcgcaagtgcgcaaggcgttcgggctgcgcgaaagcaccggcccgttgttt
gcggtggtatcgcggctggtgcaccaaaagggcctggacctgatctgcgaggtcgccccgcagatcgtagcggccggtgg
ccagatcgcagtgatcggcggtggcgagcctgacatcgagcgccaggtggccgaattgacccggcgctatccgggccagg
tgggtgccttcatcgggttcgaggaaggcctggcgcggcggatgttcgccggtgccgatttcctgctgatgccctcgcgc
ttcgagccctgcggcttgagccagatgtacgcgcagcgcttcggctgcctgccgatcgcacacgccaccggcgggctgat
cgacaccgtagacgacggcgtgaccggcttcctgttccagcacgccagcgtcgaagccttgcgccgttgtctggagcgcg
ccttccgcacgttccgcctgcctggcctgctggcggcgatgcggcgcgcagcgatgctgcgtcccagcggttgggacgtg
gcgggcaacaaatatctctctctctacgaacgcaccgctgcaatcgcgcctgcgcttgcgacggtgtcatgagcgaacgg
cagggcgggcaggagcaggacagggaagcagacggcgtgaccacggaagggatctcggagatgtcgcagaccctgcaagc
gctggccgatggattgccggtcgacgcctttgcggtccttgggccgcacccgctcgccgatgggcgccgccaagtgcgtg
tgctggcgccgggggccgaggcgatggggttgatcgactcgcgcggcaagttgctggcacgcatgcaggctagcgcgatt
gacggcgtctttgaaggcatcctgtcgatcgaagggccgtaccggctgcgcatcgtgtggccggacatggtgcaggagat
cgaagacccgtacgcgttcgcggtcacactggacgaatcgctgttgctgcagatcgccgctggcgatggtcaggcgctgc
gccgcgcgctgggcgcgcagcatgtgcaatgtggcgaagtgcccggcgtgcgctttgcagtgtgggcaccgcatgcgcaa
cgcgtggccgtggttggtgacttcaatggctgggacgtgcggcggcacccgatgcgccagcgtatcggcggcttctggga
actgtttctgccgcgcgtggaagctggcccgcgctacaagtacgccgtcactgcagccgatggccgcgtgctgctcaagg
ccgacccggtggcgcggcaaaccgaattaccgccggccaccgcctcggtggtgcccggcacggacacctttgcgtggacc
gacgcggcctggatggccaagcgcgatcccagcgccgtgccggcgccgctgtcgatctacgaagtgcatgccgcgtcctg
gcgccgcgacggacataaccagccgctggactggccaaccctggccgagcaactgattccctacgtgcagcagctccgct
tcacccatatcgaattgctgccgatcaccgagcacccgttcggcggttcctggggctaccagccgctgggcctgtatgcg
cccaccgcccgccacggcagcccggacgggtttgcgcagttcgtcgacgcctgccaccgcgctggcatcggcgtgatcct
ggactgggtcagcgcgcacttccccgatgacgcgcatgggctggcgcagttcgacggcgccgcgctgtatgagcacgccg
accctcgggaaggcatgcatcgcgactggaacaccctgatctacaactacggccggccggaagtgaccgcctacctgctg
gggagcgcgctggagtggatcgaccattaccatctcgacggcctgcgcgtggatgcggtggcctcgatgctgtaccgcga
ctacggccgcgccgaaggcgagtgggtgcccaacgcgcatggcggccgcgagaatctagaggcagtggcgttcctgcgtc
agctcaaccgcgagatcgccgcacacttccccggcgtgctcaccatcgccgaagaatccaccgcctggccgggcgtgacc
gcggcgatcagcgatggcggcctgggcttcacgcacaaatggaacatgggctggatgcacgacacgctgagctatatgca
gcgcgatccagccgaacgtgcgcatcaccatagccagctcaccttcgggctggtgtacgcattcgacgagcggttcgtct
tacccatctcgcacgatgaagtggtgcacggcaccggtggcttgctcgggcagatgccgggcgacgactggcgccgcttc
gccaacctgcgcgcgtatctggcgctgatgtgggcgcacccgggcgacaaactgctgttcatgggcgccgaattcggtca
atgggccgattggaatcatgaccagtcgctggattggcatctgcttgaaggcgcgcgccaccgcggcgtgcagctgctgg
tgggcgacctcaacgccacgttgcgtcgcactcccgcgttgtatcgcggtacccatcgcgccaaaggtttcgactggagc
gtggccgacgacgcgcgcaacagcgtcttggccttcatccgccacgatcctgacggcggcggcgtgccgctgctggcagt
gagcaacctcaccgcgcaaccgctgcacgactatggcgtgggcgtgccgcgcgccggcgcctggcgcgaaatcctcaaca
ccgacagtgcccattacggtggcagcaacctcggcaacagcggtcgtcttgcgactgagccgatgggcatgcatgggcat
gcgcaacgcctgcgcctgaccctgccgccgctggccacgatctatctgcaagcggagaaatagcgatgaaccagcgcact
gcaatcacaccggtctggggtgcctggccggcgggtgagggacaggtgcggtttgcgctctgggcaccggctgccaagaa
cgtggatgtggtcttcgacaccggcgcgcgcagcgcgctgcaggccgggcaggacggctttttcagcgccgtgatcgact
gcgcgcccggtgcgcgttatcgctacagcatcgatggcggcgagccggtcccggacccggcctcgcgctggcagcccgag
ggcgtacacggccccagtgcggtacagccaaccgatggccatgcctggcaaaacacccggtggcaggggcggccgtggga
ccaagcggtgatctatgagctgcacgtaggcacctgcggcggctacgccggtgtgcaggcgcaactgccgcaactggcgg
caatgggcatcaccgcgattgagctgatgccactgagtgcgtttcctggcgcgcacaactggggctacgacggcgtgctg
ccgtacgcaccggtggaagcctatggcacccccgacgacctgaaggcgctgatcgatgccgcgcacgggcacggcctgat
ggtattgctggatgtggtctataaccatttcggcccggacggtaattacctgcacagctacgctgcgccgttcttcaacg
aagacaagcccaccccgtggggcgcggcgatcgatttccgcaagccgccggtgcagcgatattttctcgataacgcactg
atgtggctgcacgaatatggcttcgacggcctgcgcctggatgcggtgcatgcgatctcgccgaatgcgtttctggacac
cttgcgcgagaccatcgagaccagcttgccggctggccggcatgtgcatctggtgctggaaaacgaggccaaccaggcct
cgcaattgcaacgtggctacactgcgcaatgggacgacgacttccataacgccctgcacgtgctgctgaccggcgaagaa
gaaggctattacgccgcgttcgccgacaagccgaccgagcaccttgcgcgcgtgcttggcgaaggctttgcataccaggg
cgagccggatccgcgcgggcatgtgcgtggcgaacccagtggcgccttgccgccgcacaagttcgtggtgtttgcgcaga
atcacgaccagatcggcaaccgcgcccgcggcgaacggctgagcgtattggtgttgccgcaacgcttgcgtgcagccctg
gcgctgaccgcactgacgccgatgattccgttgtttttcatgggcgagccgtggggcgccaagcagccgtttctgttctt
taccgactttggcccgccgctggacgaggcggtgcgcgagggacgccggcgcgagttcgcgcacttcgctgcgttcgccg
acgcagcccaacgcgccaccattcccgacccgaacagccattccacattcgcggcatcgcgttcgccgatcgccgacgca
acgcatggcgacggtgcgcagtgggcggcctggttcaaggcattgctggacgtgcgtcgccaatggctggtgcctggcgt
ggcgcaagcgcgcgccgtgcgtgccagcgtccttgccgatggtgcgctgacgggcacgtggcaattgcccggcgggctgt
ggcacatcgccttcaatgtgggcacccaggcagtgccgatgccgccgctgcgcggacgcgtggcgcatgtggaaaacgtg
gctgccgatacgcaggaattgccggtcgatggcttcatcgcctggtacgagccgcaatcgtgagtacgcgtgccccgggc
agtgaggacctcgacgccctggccgctgcagccggggtgatggtggattgggtggatgccagcgaccagccgcggcatgt
gtccgagcaatcggtgcatgccgtgctcaccgcgttggaattgcccgccgccaccgcggcgcaacgcgccgacagcctgc
gccgctgccaggcacaggccgccgagccggcgccgctgctgacggtgcaggtgggtgagttgctgccattgcgcgtggca
gccaatacaatcggccgctggaccgacgacagcggtgccagcgaagacgcccgcacagatgcacgagggcaactgcgcgc
gccgccgcgtttcggttactggacgctgcagatcggcgcgatcacccagcacgtggccgtggcaccgcgccgctgtttca
gcgtggccgatgcctgtggccaagcatcgccgcgtgcctggggcatggcgctgcaggtgtattcggcacgcagcctggat
gacggcggtatcggcgatgctgccggcacggtggaatggctgcggcacgcgaccttggccggcgccgacgccctggcatt
gagtccggtgcacgcctcgcgcccggtgacgggcgcctacagcccgtattcgccgagcgatcggcgctttctcgatccgt
tgcatgccgcaccggtgcgcatcctgggtgaactggcgctggatgcaatcaacgcggtgcccggtctgcgcgaacgtttc
gatcgcctgcacgatggcgcattgatcgattggcaggcctcggcgcacgccaagtgggaattgctgcgccagttgtacac
gcgtgttgcgcccgatcatgccgacctggtcgcattcggcaaggcagacggcgcggcgctgcagggctttgcacgctttg
ctgcgcaggatttcggcgacaacgatccgcagttgcatgtgttcacccaatggctggcagcgcgcagctggtccgatgcg
caacgccaggcgcatgagcgcggcatgaagatcgggttgatcgccgatctggcggtcggcttcgaccccaatggcgccga
agccgcagcagcagcagacaccgtgttgcgcgggctggtgctgggcgcgccaccggatgcgttcaatgccgatggtcagc
attggggcattggcgcgtactcgcccaccgcattgcgacgcagcggctacgcgccgtacatcgcactgctgcgcgcggtg
ttgcgcgaccgtggcggtatccggatcgatcacatcctgggcctgatgcggctgtgggtggtgcccgatggcgccagttc
caacgaaggcgcgtatctggcgtacccgttgcacgatctgctcaatctgctcgcgctggaatcgtggcggcatcgcgcaa
ttgtcatcggcgaggatctgggcgtggtgccgccgggcatccgcgaagaactgtcgcggcgtggggtcatgggcatcgat
gtgttgatgttcacccgcgacgacgacggcgcgttcgtctcgccggcgctatggcggccggatgcgatcgccatcaccac
cacccacgacctgcccacgctcactggctggcgcgaaggccgcgatatcgcatggcggcgcaagctggcattgatccagc
ctgcgcaggccagcgatgacgccaaagcgcgcatcaaggacgtggcacggctggaagccgctgtcgaacacgccggcctg
agcagtgcgcatgacccgctgctgggcgcattgcgtttcaccgccgccagcgtctcgccactggctttgttgccggtgga
ggatgcgctggcgctggacgaacaacccaatctgccgggcaccgtcgaagtgcatcccaactggcgtcgacgcctgcccg
atcccttgccgcatgcgcgcctgagttcggcgctgcagggctttgccgaggcgcgtcgcgtcgcggccgtttcggaaccg
catccatgatcgatctacgcgccaccgcccgcctgcagctgcatgccggtttcaccctgcacgatgccctcgcgcagctg
ccgtattacgccgggctgggcatcagtcacctgtatctgtcgccgatcggtacggcggtgccgggctccacgcacggcta
cgacaacatcgacccgaccgtggtcaatcccgaactcggcggcgaagatgcgttgatcgcgctctcgcaagccgcgcgcg
aacacggcatgggcttgatcgccgatatcgtgcccaaccacatggccacgcatgcgcagaacgcgtggtggtgggacgtg
ctgcgcaatggccgcagcgccaagcatgccgactggttcgacatcgattggcgcgcaccggggcgcgacggcaaggtgtg
gctggcggtgctggaccggccgtatgcgacagcgctggccgaaggcttgatcacactggtgatcgaagacgacggcagcg
cggcgttggcgcattacgaccagcgttatccaatccgtccgcaaacactggaaattccagaaaaaaccgcacttgcgcag
tggctgcgcgactacaacgacggcgccaggcgcggcgatggccgcctgcacaagttgatcgaacgtcagccgtatcgctt
gaactggtggcgcgtgggcaacgacatgctcaactaccgccgcttcttcgatatcacctcgctggtggcattgcgggtgg
aattgccggcggtgttcgatgcggtgcacgcgctaccgctgcgcctggtggccgaaggccatctggatggcctgcgcatc
gaccacgtggatgggcttaccgaccccaccggctatgtgcgcaagttgcgcagccggctggatgcggccggccgtacccg
tggcctcaggcccggcacgttgggcctgtatctggaaaagatcctcgcccccggcgagcacctgccggccgactggccat
gcgatggcaccaccggctacgacttcatggaccaggtaggcgccgtgctgcacgacgcggccggcttcaagccactggcg
cgtgcctggcagaaggtgagcgggcgcagcggcgattttgcacaggaagaacgcagcgcccgcgatgaaatcctgcgcgg
cccgctgcagaccgaattcaatcgtgccgtcggtgcgttgtcggcgttggcgcgactggatccgcccacgcgcgagttca
gcccgcagatgctggcgcgcgggctgtgcgtgttgctgcgctggtttccggtgtaccgcacctatgccggtgcgcagggc
atcaccggcagcgaggcggagcgtttgcgcgccactgccgcaaaggcgcgcgcaggcatgccggaatcgatcgtggccgc
cgtggatgcgatcgagcgctggctgctggacgatgccggcgccgaccgtgcgcagatcgctttgcggcgcattctgcgcc
gtcgtgtggaacagctatccgcaccgctcaatgccaagtcggtggaagacaccgccttctaccggcatggcgtgctgctg
tcgcgcaacgaggtcggcagccacccgacccacttcgcgaacgaagccgccgagttccacgcgcaaaatctcgaacgcgc
caagcattccccgcgtgcattgctggccaccgccacgcatgaccacaagcgcggcgaagatctgcgcatgcggctggcgg
tggtgtctgagcaaccgcgttggtgggcggagcagagcgcgcaatttgatgcgttggccgacgcgctggaatcgccggca
ttggccggtggcgaccagcagatgctgtggcagaccttggtggcggcatggccactcggcctgggcgccgatcagaccga
gccactcgccgactacgccgagcgcatcgcgcaatggctgctcaaggcggtgcgcgaagccaagctgcacagcagctgga
ccgacggctcgccggcctatgagcaagccgtgcaggccacggtagagcaggtgctgtgcagccctgccgggctaccgttg
cggcgcgcgttgctgcgcgccagcaaccgcatcgccgccgctggcgcgcgcaacgcactggtgcaaaccaccttgcgcct
gaccgtgcccggcgtacccgatctgtatcagggcaccgaaggctgggatctgtcgctggtggacccggacaaccgccgcc
cggtggattatgcccagcgccagcaatggctgcagcaagcgcgcgacttcaccgggttgctgcgcagttggcgcgatggc
gcggtcaaggcgcgcctcacggcgctgttgctgcagctacgtcgcgaacatccattgctgtttgcgaagggcgactatca
gcctttgaacgtggcggtcagtggcgatgcgcaagcgctggcgttccgccgccagtaccgcgggcagtcgctggtggtgg
ccgtcacgcggctgggcgctggcgccgagggcgacctgccgttgctggtggcgccggccacctggggtcgggcgtcgttg
gcattgggcgagggcacataccgtaatgtgctcgacggcagcacgctgcagccgcagcgcggccgcgtggcgctatccac
gttgtttgcacgtgcgccggtggcagtgttgctgtcccaagacaattga-cccccgagagaaacgtacgcaatgaatgac
atggaacggcaggcgcggcttgcccagttggcacgggagatttgggaggcggagggccgcccggacgggcacgcggaccg
ccattgggccatggccgagcggctggtggaggccgaagaacgcgccgccgaacaggccgccgagtacgcggccagaccca
tcgctgcacgtcaataacgctgcctctgccaccgtgcatgggtcggtctgcgggccggcccatgtgctgcggatcgctcc
gccagtgcaaaatcgcgcaccgtttgcgtttaccgttctaaggagtcaccgatggccactcgcaagttcactcagcgctc
gcgcattcgcgaaggccgtcccaactcgctcggtgccacctgggacgggctaggcgtcaactttgcactgtattcgcgca
atgccacccgcgtggagctatgtctgttcgacgaccgtggccgcgagcaagagcgcatcgcgctccccgaatataccgac
gaggtctggcacggctatctgcccgacgcacgtcccggccagttgtatggctatcgcgtgcatgggccgtatgcgcccga
cgccggtcaccgcttcaaccacaataaattgctgctggacccgtacgccaaacagatcgttggcgaactcaaatgggcgc
cgcatctattcggttacatcatcggccatcgcgacaaggacctgagcttcgaccgccgcgacagcgccgcgttcatgccc
aaatccgcggtgatcgaccccgctttcacctggggccaggaccgcccgccgcaaacgccctggaaccgcacggtgatcta
cgaggcgcacgtgcgcggcctgagcatgctgcatccggcagtgccgccggaagagcgcggcacgttctcggcgctgaaga
ccgatgagttaatcgaccacatcagctcgctcggcgtcaccgcagtggaactgctgccggtgcacgcgttcgtcgacgac
caatatctgctggaaaacggcctgcgcaattactggggctacaacacgctgggcttttttgcgccgcaagcgcgttacat
gtccacgcgcaccgtggccgagtttaagcagatggtcgcgcggttgcatcacgccggcctggaagtgctgctggacgtgg
tctacaaccacactgccgaaggcaacgagctcggccccacgctttccttcaaggggatcgacaacgccagctattaccgc
ctggccgacgatcgccgcttctacatcaacgacaccggcaccggtaacaccttcgatctcaccaatgtcggcgcgctgcg
catggtgatggattcgctgcggtactgggtgcaggaaatgcacgtggacggcttccgtttcgatctggccagcatcctcg
gccgcgagcgctacggcttcgatccctccggcagttttctggatgcggtacgccaggacccggtgctcagccagaccaag
ttgatcgccgagccgtgggatatcggccccggtggctatcaggtgggcaatttcccgcccggctgggtggaatggaacga
caagtttcgcgacaacgtgcgggcgttctggcgcggcgacggcggccagctggccgagctggccacgcgcctcaccggct
ctgcggatctgttcaatcacagtggccgccggccgaccgcgtcggtcaatttcgttaccgcgcacgacggcttcaccctg
cgcgatctggtcagctacgaaggcaagcacaacctcgccaacggcgaagatggcagagacggcagcgaccacaacatctc
gtgcaattacggcgtcgaaggcgagaccaacgacccgaccatcaagcagctgcgtcgccagcagatgcgcaatctgctcg
ccaccttgctgctatcgcagggcacgcccatgctgctggccggcgacgaattcggccatagccagaacggcaacaacaac
gcgtactgccaggacaacgagctgacctggatcgactggaccgccgccaccaaggctgccgccgccgaccaggctgcctt
cgtgcgccgattgatccgcatccgccagcgctacccgttactgcatcgcgcgcgttttttcgatggcaagttcgacgaag
cgctgggcctgaaggatctcacctggttggcgccggatggccacgaaatggacgaagccggctggcacgatccggaagca
cgcgcgttgatgctgcgcctggacggccgctcaccggccaccggcctgcgtgagatcgctgccaatgtgacgctgctgat
gttgatcaatgccgcttccaccagcgtgtcgttcacgctgccggcgatgcacgacgaacactggcgcgtgctggtggaca
ccgcacgccacggcggacgcgtggtcgccggcggtagcgaatggaaggcatcggcgcattcgttgacgttattggcggtg
gaacgcgaccgcatcatcagcagtgcgcgcatcgtctccgaaggcgcacgttgatgccgaggatggcttgatggatgtct
tgttggcaggggcgaccggcctggtcggcaaacaggtattgcagcaattgctggccgatacgcgctgcactggcgtggtc
gcgctcacgcggcggccgctgacgcagatccaccccaagctgcgcaaccaggtgatcgacttcgagcggctggagcattg
gaccgcaccacgtatggaagcggccatctgcgccttgggtagcacgatgaaacaggccggctcgcgcgaggcgttttatc
gcatcgaccacgattatccaatggccattgcacgcgcagcctgcgcgcatggcacgtcggttttcgtgttgaactcggcg
gccggcgccaatgcgcagtcgcgcatcttctacagccgcgtcaaaggcgagctggaacgcgatctgcgccagatcggatt
cccttcgctgactttcgtacgccccggcctgatcggcggcgaacgcgaggagcgacgtgccggcgaacatctcggcagcc
tcgtgctgggcgcgcttggcccgatcctgccgcggcgttttcgcatcaatccggccgaacggattgcagcggcgatggtg
gctgccgcgctggcgccggcgcggggtgagcatagcgtcgaggcggcggagttggttcagtagccccaagccaaggtgac
gttggtagaaagattcagctgctatgccagtgatcgtagggcttcaagatcgcggcctgccacggattttgtctgcccag
gtgtaggcaagctccggttcctgataaccttgccctctccgcgacaacttcgccaaaggaacggctatgcaaattttgaa
gaaagggattctggccgcgttggtcggggcactgtgcggctgtagtgcaccttctggcagcgccgataaagagcctcagg
ccgacgtggcgtctcaggccgccgcgagttcagcgaaaatacgagaaatcctggtcgtggctgagagaagcggagtcaac
acgcagaaccggtccatgccggtgagttctgactcgccgatttcagtcacagtatctgtcacacattcaggcgtcgacac
gccaccaatttcgcttcggttcattgatctaaagaacggtcaggtactgggagagcagagtcagccaatgacgcctggcg
gtgattctgtgcgatttgaattcaagcctgctaagccgtggtcggaggggcgtcatttattggaagcgcgacttggcaag
actgggaaggtagttcagcgcgagtttgacgtggtgcagagcccaccctccgctgctgccaagattgaggctaagagcgg
ctaacaaaactactgcgcagccgcaaggtgggcgcggccggtgctcggaatcggcgtgtaccacgcgtccactgccgttc
tgagcgcgccgtccgcgcccacatgacagctgctcactacgttttgttagagccgctctcaatcttaatgagcgttgttg
ggcaggtcttcaagcgcatgcaggaatgcgtacagatcattcttttctcctgccgtcaatgagataggagtgccgcgcga
aagactgcggtaatagatctcgcgctggatcgcctcttcaaggttttgcacgctgccatcgtgcatgtagggtggcgtac
gggtgacgttgcgtaaggttggggttcggtatgccgccaagtcattgccttggccgctgattgcaaatcgtcccagtgcg
gccatgtctggatctgacagtacgagctcagcgactggaacaccctgctcgcgtttggttttaaaagattcaatggtagt
gctgatttgtccagccatccgatccatcccgacgttggaatggtgaaatcggttgtccgtgaaagcggctggagtaccgt
ttaaggcatggcatgaagagcagtcggctttcccgcggaacacatccaggccgcggcgctctgccgttgtcaaggcggtg
gtgtttcccgcgacgaaagcgtcgtaccggctgcgaccagtcgtaacggacgccaagtaagccaagatggcactagagat
acgttcctgatcgacccgctcatcgccaaacgctgccttgaattgagttcgataatccagccgttgtgacaccgccttga
tcaacacactcatatccggttgagccatttcggcctgattggtgaaggccgccaccgctactcgctccagtttttcctcg
cgaccatcccagaagaaatgagtgaagtaaggaaggtccaataagcttggtacgttccgggtgccggtcctctgaccata
gacaatggggactgcgatgtcttgggcgaatgccttgcttggatcgtggcacgagctgcaggccagggtccgacgcgcgc
tgagagtggtgtcctggaacagggtgttacccagggctaccgtggcttgacggcgctctccttgatccagatccaatccc
gccagccaacgtacgcccagcaaaagcaatacgacggtcaagaagatggagatgatgatttgtcgcgacattttgcttga
tttcaaagattggacaggatattaattctactgtgttactaaatccgaatccgttggtacggtgagaccccgcaacacgg
gcagtgtgggaggcttctggcgataagcctagccagtccgaaggccagcgtggcaatcgagttgggatggtgacgttgca
ttggggccagacccgcgcgggcggacgcttttggatactgcaggcatcttgaatgcgacggagttttttttactgcgcag
gcgctcgcgcatcaagaacccgtatgcggcgatgcacagactggcgtgatggtgaaaaccacgccagttgcgcccttcat
agtgatgcaggcccaactccgacttcagctcctgataatcgcgttcaatccgccatcggccttgtgccgtggcaaccagt
gtcttgaccggcgtttgctttggtcgcgtcgagaaccagtagtggcggggctcggactctcccggcggccactcgatcag
cagccactgctcgtcatgtgcctggcgattgtgtgcggcacgaacccgcaccgccgcgaaccgcgaactgagcgtggcgt
cgctgccctggcgccagctgacctgccgatacgtccttgcgggcaagctctgcgcgacttcatgtaccgagatcggcgca
tgtgcgctatcgcgcatcggtcgtgtgcggggccgacagcccttagggctggctggcggcatgggcgcaggttggtgcga
tccccaccagaccttcgtgttgctgcggacgccgaccatgtacagcaggccgcgttcgctgagctggtctcgccagtggg
tctcggtgccgtaggccgcatcggctagcacgacgcctgccgccatccctgtcgccagcgcgctgtcgatctgatccatg
gccagcgctgtcttggtctgaaacacgacctgatccggaacgcctgccttcttgcgccgcacagtgtcctgagcccactg
ctcgggaagatacagccgatagcccactggcaggctgccgtgttcgttggcgatcgacaaactcacggcaacctggcaat
tgtccgtcttgccaaggcggccgcagtactggcgtgcaacaccgaccgaatgcacccccttctttgaaaatcccgtgtcg
tccacgatccagtgacacgctgcgctcttcctgctcaggggcggcagcacctgtgccgccaccg----ccgccagcagcg
cttgatcgctccagtcggcatcggccaccagatggtgcatcgattgatgggctgagcgcacgttctgcgggtgcacccgc
gcggccatgggctccatgctcttgcgccctccaggcagtagcaaccctttcaggtaccagtgtgcgggctgtttgcgatc
cgcatgggacagggcggcagcaactacttccccgtactgttcaaaacgcacttccagtgacctattcaacacagctctcc
cacgcggcctgaaggtcttccaatagtggcacaaagatacgattatttgtaacacagtggaattaatatcagccacaaaa
atctagtcttgggctaatcgcctagcggaccaaaggaagcctcatggatgggcgattgacctcgcatcgcgagcgggcaa
cggaagtgcgtcagtcgttgaggacaaaattttgcatttggcgcgcagctaggttgctcctgctggcgtcactgatgttc
tcatccatgacatcctcagccgctacctatgtctacgacagcagcggcaagttggttgcggtcagtgacgatgtcggtgc
cagtgcccgatatatctatgacagcataggtgacttgctgacagtagatcgattcgctgcgggtcagttggcaatcttta
cctttcctgattagcacgcactttcagcggtgaacagggtgacatcacgcagggcccgctcggaccacggcttgctggcg
gctgctgcggccagcaagctgggcaccagccgggtcagatcgaaacggcggttgaaccgccacatcgtctctgccaggta
gcgctgggcgtatttggcgaatttgaaggcgtgctaggcaccgtccagcgaacgctttaggttggacaacaccacgttga
cccagcgtgcgttctctgcctcgcagcgacttcgaccgctgccttcgatcaccg-tgtgcgcgtgctcggcttccagtgc
tcgaaacgcaccgagtccatcactgtagacatctgctccaggatgcaggcgttgcccgatccattccgacagcgccgcct
tggtgaagcctgggaccggatccatcaccgcgcgcaatggacgaccgtcttcagtggtctccacggcgatcacgaaaggg
cgcttgttctccgagccgcgcccggccttgccaccgttgcgttctccgcccaggtaggcatcgtccagttgcacgatccc
gcccaacttgcggttcgcctcgcgttgggtcatggcctgcatcagcttgtgcttcattggccacgctgtcgggtagctca
ctcccaggtgtcgcatcaactccagcgccgacaggttcgtcttgctctggcccagcagatacatgccaagcagccaggtg
cgtagcggcagcttgctgttgtccatcaccgtgcccgagcgcaggctggtctggcgatagcaggccgtgcactgccagta
cgtggtgccgtgacgctggaatcgactgtgcgcggtagcggcgcaacgcggacaaacaaagccctgtggccagcgcgaga
tctccaacgcctgctcgcactgctgcgcgtcgccatagcgcttgaggaacgccggcaacgacagcccggcttggaactgc
acacgattcatggccatgatctggtctcggtggagcgacggtcctagcatcgaccggtcggctctcactggctgcgactg
tgctgaaagatcgtgctaatcaggaaaaacattgatgattccagcccaggtgcgtttgcaaggaatctttgatggcaaga
atcatcgcgtgttatggaatgagtttgaagacgacgtcggactcggatcatggaccggtcgcgtcgtcaagcagacgcag
gcagatggtggtgtgttgaccatcgactacgcccatgtcgaaggaaacgtgcttggtagattgatcaccaagcctgacgg
cagcaagcgacgcgtgacgtttgatccggctaccctttatccgaagaccgacactgctgcctatggtacgaacctcgctc
agaccatcacctacgaacgcagtgccggcgggcagatcactgcgcagatcgccccactggggcggcgcaccgagtattcc
tacgatggcagcggtcgcaagacgcagatcacgatgatggcggggaccactcaagcacgtactacaatcctggtctataa
agctaatggcgatcttgaatccattactgacccactaaaacacaagacgacctttggttacaccagtcgttgtctgacgt
ctgtcaccaatcccctgggcaacgtgaccaccgcaacctgcaatgctgcaggtcaacgtctcacgctgactgatgccttg
aatcacactaccagcttcatctggaccggcgaagacctgacccagatcagcgatccgctcggtcgcaatgtgcacttccg
ctatgacgtgctggggcggatgattgccgcccaggacgtgcagggtaacctcacacgaatggagt---------acgacg
gactggggcgagccgtaaagtccatcgatccgttagttccactgtgttacaaataatcgtatctttgtgccactattgga
agaccttcaggccgcgtgggagagctgtgttgaataggtcactggaagtgtgttttgaacagtacggggaagtagttgct
gccgccctgtcccatgcggatcgcaaacagcccgcacactggtacctgaaggggttgctactgcctggagggcgcaagag
cgtggagcccatggccgcgcgggtgcacccgcagaacgtgcgctcagcccatcaatcgatgcaccatctggtggccgatg
ccgactggagcgatcaagcgctgctggcggcggtggcggcacaggtgctgccgaccctgagcaggaagagcgcagcgtgt
cactggatcgtggacgacacgggattttcaaagaagggggtgcattcggtcggtgttgcacgccagtactgcggccgcct
tggcaagacggacaattgccaggttgccgtgagtttgtcgatcgccaacgaacacggcagcctgccagtgggctatcggc
tgtatcttcccgagcagtgggctcaggacactgtgcggcgcaagaaggcaggcgttccggatcaggtcgtgtttcagacc
aagacagcgctggctatggatcagatcgacagcgcgctggcgacagggattgcggcaggcgtcgtgctagccgatgcggc
ctacggcaccgagacccactggcgagaccagctcagcgaacgcggcctgctgtacatggttggcgtccgcagcaacacga
aggtctggtggggatcgcaccaacctgcgcccatgccgccagccagccctaa-gggcggtcggccccgcacacgaccgat
gcgcgatagcgcacatgcgccgatctcggtacatgaagtcgcgcagagcttgcccgcaaggacgtatcggcaggtcagct
ggcgccagggcagcgacgcaacgctcagttcgcgg--------ttcgcggcggtgcgggttcgtgccgcacacaatcgcc
aggcacatgacgagcagtggctgctgatcgagtggccgccgggagagtccgagccccgccactactggttctcgacgcta
ccaaagcaaacgccggtcaagacactggttgccacggcacaaggccgatggcggattgaacgcgattatcaggagctgaa
gtcggagttgggcctgcatcactatgaagggcgcaactggcgtggttttcaccatcacgccagtctgtgcatcgccgcat
acgggttcttgatgcgcgagcgcctgcgcagtaaaaaaaagtccgtcgcattcaagatgcctgcagtatccaaaagcgtc
cgcccgcgccggtctggccccaatgcaacgtcaccatcccaactcgattgccacgctggccttcggactggctaggctta
tcgccagaagcctcccacactgcccgtgttgcggggtctcaccgtaccaacggattcgtatttagtaacacagtagaatt
agtgaggatcctattgggctagctggagggatgaactattattcatatgtgggcggcaatccgattagcagtatcgaccc
gaccggaaagaacgcggtccttggtatggagttgggggccgaaggcgggtttgccattggtggcccaccaggcgcgcttg
tgggagcagtcatcggcgggattggtggctacctgattgctgaccgcctcggaaatttgatggcggcttcaactctggat
cgcaacaccaacggttgtgaagtgatccaggcgacctgacctgagcgacttcactaccaaatggagttgcccatgtcatc
cagccgcctggacctgtcagaacgataccgcctacatgcgttatatgaaaccgggatgtcgatgcgcgccatcgccgatg
tattggcgcgtgcgcccagcacgatcagtcgtgagctgcgccgcaaccggcacgcggcgaagtatcggcccgatcacgcg
cagcgcatcagcgagcatcggcgcgcacaggccagccggcgaccacgcatcgacgctgagcgtatctgtcagatcgaggt
cctgctgagggaggacgtcagtcccgaacagatcgccggtcgcaccggcttggccagtcacgaatggatctatcggcaca
tctacgccgatcagaagcgcggtggtcagttgttcatgcatctacgcaaacgccgccgcaagcgccgtcggcgtggcgtg
cgcgatggccgcgggcagctgacgcatcggcgcagctggacacagcgccccagtgtggttgagcagcgaagccgtatcgg
cgactgggagctggataccatcagggcctcgcacggaaagggcgtggtggtcagcatgaccgaacgccgcagtcgcctg-
--catctgctggcttactcgcccgacggcaccgccgagaacgtgcgcaacgccattgtccagcgactgggcggcctgcgc
catgcagttcacaccctcaccgccgacaacggcaaggagttcgctgatcatcggctcattgccgcctgcctgcagagcga
tttctatttcgcagatccgtactgcccatggcagcgcggcagcaacgagaatgccaacggattgacacgccaatacttgc
cacgacagaccgatttcagcaccatcaccgatgcgcacctgcgatggatcgagcagcggctctacaatcgtccgcgcaag
atacttggattcaaaacgcccctcgaagttttctccgaggaggtcctcaacagcgttgcgaatcagagttgaattcgccg
atcttcgcaaagcccccgaaggacgctgcggacccaaacggttcgaaggccccagggatgcctggtaaggctgaaggcta
ttgcgaacccaagggtggacctgattgggttaggaacccgaatggacgtggtaacggctggcgcgatgccaatggagatg
tctgggttccaactgggcccggcggtgaggcacacggtggccctcattgggatgttcagacgcccggcggtggctatgtc
aatgtctacccaggcggagctcgacgctaatgatcgatcaaccaacgaccgtggaactgcaggctaccggcgtgcggttt
ttctcgcggggtgatgagactgca-tttttggctggatcaaatcattcccgttcgtcgagcagatcgaaggtcacggacg
gaccctcttcatgaaggtcaactcgtccgctatcgatgaggatggtttgcgagaactgcttgctttattccgtcgctacg
gggtggacatggcccagcttgtcgcatttgatcgagaggagttcgctgaatggttccgccgtgccgacgcttattggcac
aacgacatcttcgggtcgtcttcgacaagccataacacttgagagccgaaggtctgatatgccaacgcagttcacccaag
gcatccgcttcgaagtcgcgcaggacgtgctgggcgcgctgattgcacattgggccgaggcggcggcccaggcgttcgac
gctgcaaaccccgatcttggccggctggccgagatcgaggccgagcagcgcaaattacgaaacctccgtgccgacctcaa
cccccgcgacgccgcgcaaatcgagtccgtgatcgccgagcacgcaccgctggccaggcggctttatgcccccgcgtgag
cggcggcgcttccctccgctgcccgcgcaaattccttcagccgccgaccccggccatcagaggcgggccatccccgccac
ccctgcaaagtggtcacacaccacgcaactgcgttgaaatccccatacccagcgccaggcgcggcgtatgggcgtatgac
accgacgccccgagcgtatgacatcgcccgccggaatggggtgcaaaaccctgctgcgacacgcccttgcagtggccgtg
ccgtgttgaagcgtgaaagtgcagtgcggatgcagtggggtgcagtcagcgtgccgtcggtgcacgatgatgaggccgtg
ccgaggcgtcccatggacggcctagtggaacataaagcggcgagtacgcggcgggcgcaaatctatggcaagtgcctgat
tggattgcaaaacccctgcaatgcggcctggcctggttgggtgcaaatgcagtgcatatgcatggcagcctggagcgggt
agtggaacataaagtgccgccgacacggtggggtgatggcgagggtacaagcccggcaaatgctggattgcactgcgccg
acggaggtgggcttcgagcgcaaaaagtcggcgcaaccgccgacgatgttcctgggggtagtggaacataaaggacgcca
gtcacgagggcgagcaaatggccgcaagcccgcgcagcggctgcaaaaacgctgacagtcagcaggggttaaacgccagt
caaatgacagtcaggccgctgggcgcggtgatgatggcgatcgggaaatatagagccgcaccgcgcgctgcgcggaaaaa
gttgcgcgcgcgaaactgctacgcggcgctcgggcggtcgatgggcgcggcggcctcgatcacggcaacggagccgtccg
ggtgttcctgcatcaactggccgtcttgcaggaaatgggtggggatgcccttggcgtgtaggcgctgcacggcctcctgg
ctggcctggcgggtgacggtggcccgcgcgccacggtgtcgccacgcgtatcgccagtgcgacacggacgacgatcgctc
tgcacgcttgccctgtatcggcacattggctgcagcggtttgcattgccgcattgcgcagcgccgcagaaaacaggcatg
cgcaaacggacgcagcaacaccgcgtacggtggcgaccgctgtcatatcgctgccatgtacgatcggcgttgcctgcccc
gcctgcctcatcactgacggcgatcagctcatgcgtttttgattgcttggcgctaaccaaacgtttacacaccgacggca
agctgcgggcacaaagtgcgaatcattcagcgggatgtgcacatggaaacccatatcaccgtcatcggcgcaggcttctg
cggcaccgcgctggtccgtgcactggcgcagacggccgatgcgcaggtacgcatcacgctggtcggcgtggccgagacct
tcggtagcggtatcgcctatggggcggcgcggccggagcatctgctcaacgtgcgggccaaggatctgggcatcgatgca
caggtgcccggcgccttcgccgacaccctgcatctgggcgagagcggccggctggaattcctgccgcggctggcatacgg
cgactacctgcggagcgaactggatgcggcggtgagcggcgcgcaggcctcgatcatgcggctgtcgcaggaagcagtgg
ccgtcgagcgcgtgcgcaagggtttccgcgtgtttctggccaatggcgatgcctttcagagcgatcgcgtggtgctggca
gtgggcgcattgcagccgcaggcgctggcgggtatcggtccgcgcttgagcgtgcatccgcgctacatcggctggccgtg
gcagggcgacgcattggcgcggctgtcgccggacgacgatgtgctgatcgtcggtaccgggctgaccatggtggacgtgg
ccctgaccctgcacacgcgcggccatcgtggccgcttgctggcgatttcgcggcgcgggctggccccgcaggcgcatctg
cgccagcctggtg-ccccctggaattgccgccgcatctgcagcgtgcgctcaaggacgccgacctgcgcggcctgctgcg
cggggtgcgtcagctcagtgcggtggtcgacgattggcgtcgcgtggtggatgcgctgcgcccgcatctgcagccgctgt
ggcagcgcctggaactgagccagcgtgcacgcttcctgcggcacctgcgcccgtactgggaagtagcgcgtcatcgcgtg
gcacccggtgccgccgaacagctggcgcaattgcaggcatcgggccagttgcagatcgtctctgcgcgcttgctgcgtgc
gcgctgggtaccagacggcgtagaggcggtgatccgcccgcgcggtgctgccgacgcgcagaccggtcattacgatgcgg
tgattcgcgccaccgggctggataccgacatcgaccgcaccagcgatcccttgatcgccggcatgcgcgaagccggtctg
ctgcgcgccgatccgttgggcctgggcgttgacaccgatgcgcaactgcgcgtgcgcgacagcaccgggcagatcgtgcc
ggggttgtattgcgtgggcccgctgttgcgtggacgttattgggaaatcaccgcggtgcccgagttgcgcgtggccacgc
gcgcattggcagaccgactgttgctgggcgcaacaccggcgttacagccgacgccggagcggttgccgcgtgaggtcaat
acgcggttgtagatgcggcggttcgatgcggtttgcggtggcgtaggtgcttgcccgctttttttatctgggccggcagc
gtgtgcaaagcatggacgaggatgcggcttgcctcgcgtggtcggcggcgatctcgatcgcgtttcgaacaacgcatgcc
cgttcgctcagaacctgttcacaatcttattcaaaccgtgcaaactccacgaatgcgcgagaagaactatccaagtgacg
tgagccgtgagcggttcgagcaaatccgcccgattctggagcaagcccgcaagcgcaccaagcctgtgacagtggatatg
tatgaggtgtggtgcgcagtgctgtatctgctacggacaggttgcccgtggcgtgcgttgcccagtgactttccgaagtg
gcgcacggtgcattcctactttgccaagtggagcgaagtggacgatgaaggaatgagcctgctggagcgggcgcttaaaa
aatcaggttggcgcggcccgcgagaaacaggggcgcaaggcctgcagtacgttcttgatcgtggacgcgcagagcgtgaa
gaacagtgatacagccggccagaaaggctatga
> 2:62827-124909 + PXO35_assemblies/Xoo_PXO35_nanopore(Flye)_illumina(pilon).gb
accaacggattcgtatttagtaacacagtagaattaggtaatttaaatgcgcccaacttcgtgtatggggcggttggttc
gccccgcttcgttcgggcgcgtatttcagggcaaaacaatatgcggcgccctgccggcgcgtcgcaacccattgaaattt
ccttgaggagtatttcagatgatcttggaatcgcacaatcaaacagcagcgactaccgctttttttatcggcctgagcgc
atgccttgggttacctggtgagcttgcgcagcggctcggcgaaggcgaaaccattctgggccctgccggcatgctgtgcc
gcgtccacacgcaggggcagccgggcgaactgatggccttcccggaagtgatcttgcctctggcggcacgtgagcttgga
ggcgaggaggtggtgatgctgctgtcgctgcaggagcaactgctgaccgagtatggctggcggctcacgctctcggatct
cggcctgctctgcgtctgccccctgttgctggtgcgcacgcctgaagaggtggccgctgcactggaccgcgggcaggtgg
ttgcccgtgtcgtgttggacgcgctggcgacgcaggtcgatacgacgcaggaggtggcatcatgaaactctccggcggta
tcgaggccgcttccagtagcggcgcagcctcgcaccctcctgtagaaccaacgcaggccgaagacgttgatgccccgcgg
gaagaacacgcacagactgaaccgctttggggcttgacctcttccagcacggcgctgcgcagtcgtcgcacatctttgag
cggtcgctccaggcctcacgcagatgaagaaggggccacgctcggcggctcacatccgcagtcgtcgcaatcgtcgggcg
ccagattttacaccgcagaggtcgtgtcccaagtccaggaaatcaacgcaccggctgtacctgccgccgcggcgacctat
gccgagcgcagcacggcggcggccgccgaggtgaaagcgcagctacgcgcccgtctggacgctctgccatttgctgcgcc
ctcgaaagagcagaccgccctgcaggcgagctatctggaatgggctgacgcacgcgtgcaggaacgcatcactgccttcg
ggccggatgccgggtaccaagctgtcggtgacatgaagacagcgggcacaaaagcggcattgccgattgcctaccaatgt
ctacggtcgttcattatcggtgcgatgcgtaatccggtcggtctggcgacgggtgcggcctatgcggcccggcgcccgat
tggcgcggaggagctgagtacggtgatggtgtcgggtgtcgcggcggggtcggcgtcctatatcagcgatactttgttga
tcccggcaatggaccggcgcacgcgcgttgccaacatgccgaagtttcaggccgtcgaccccaaaatcctggcgccagat
ccaccaccggtcattctggaagtgaccgctgaaggcaagcgcttcacgcgtccgggcgataacgatgcgccgacgcttgc
cgaactcaaggcccagacctacgaccgccgcctggagatcacgcagctccaatcgaacctggacgacaagtcactcaata
ccttgttgctcaagccagtgatcaacggaatattcaatgccgcgcgccggactggtggtaatccggatttgctgacgcct
gccggccagctggggttcagcgcactcgccattggcggcgccggaatcgttcaaaagacattgcttgagacaggcaaagc
tgtggcacggaccggccaaatgagtgtcccggatctagttggcggagagcaacggctgaatctgttcgcattggcgttgc
ccgacaaagagcgccggcctgcacaatggtccgacgccgtgcatttcccgcctagatatttgctggacaccggaaaggaa
gcgttggcgttggcaaggcagggcatcaacagcgcaaacgcgatcgccaccacgacccgcgacctgttgacccgccacat
gctgagcaatgtcatttccagcttcgcctcgatgggggctgcgcgcatcatcacagcgccgttgcgtggggggagtcaca
cacgtgttgctggcgaagccgccaattccagggctgtggtcgcgcagcaggccgtgcaaaccctgttcaacgatacgtta
tggaatgcgctcaaggccaagaatggcaccaatacctcccaggcggcgcgcctggacaacgaacgtgccgtgcttgcagc
caagcatcaacgcacaatcgaacaaaccatcgaggccctggccgagcccgtgggtcaggcgatcgccacgctttcggatc
agacacgtgccatggaggaggggatgcgcgtcgcgcctggcgcttggctgcgtggccagacactgcgtaccgccctgcag
gcattgcttaaagagatccgcgcgcagtccgtctcgatcgcgaccatcgatgcggtacgcactgcactgcgcgaggaggg
ggggcaaacgtctagagccgtgccccccgacgcggccacgcatgcactggatggtcagctgcaaacgctcaagcgtgcac
tgcatgacagcgaagaactccgccagtggcaaagcgggcgagcatgagcgctcagctgccgcattgatactcaggagtgt
tgtacaccgctgccacagacgtcactgtcgtcgcgtctgtggcagaggtggtggtgtctggcagcttagagcggcgaaca
aaacgtagcgagcagctgtcaggtgggtgcggacggcgcgctcagaaccggagggtccgcgtggtacatgccgattccgc
gcaccggccgcgcccgcctggcggtaagcgcagtcgttttgttggtcgctctcagccgttgccagtcatgatggaatacc
acggccacacacctcgcgccgcgtcgtaggccgctcactgcacgaggcaggcagtgcactgcgactcggttgctgtgcca
tggctgatcggtgcagctgcagccatgattgatgctgcggcaagatgccaacaggcctgtatcaggcgcgcaaccacaga
tagttgcccgtcgcgattccttcgaacatctcgtcgtgcgcaacgaagatattattgttccagtagcggccatgctcggc
gtagtgggcaagcagatcgcatatccacgcgccatccacgtcgtcgtccagcggtacccgtacgattagcacgataacgc
cgttatcgttcaatccaagctgtgcctggtcctgcgcatacactgaaagattggcttcgagcagaagcctaaaaacggtc
aatgtccgcccggcaggtggtaacccgtaagcgatgcgtaaatacagtgcttcttgctgtgcgtcgtctcctggctgtgg
tgtcggcaggtgcagatagacctcaaagccctctacccaaagcacacgccgactaagcaccgactccacatctggcaagt
ccagtgactcgcacatctgtcgaacgatggtttcgaatcgcgcgctgctcatccttggtgagacatgaacagggccccct
acaagccctgcgcatgtctaagcccattactggccaacgagctgcttagcgttgtcgcccgccttgccgatgaacttgtt
gagtgccacgttgaagtcaagatcgtttttgagctgcgtgatcttgttgttcatggacttctgagcctcgtccgaggcac
tcatgtcgccgagcaacgaacccatctgcccgttcgagccagagagtgcagaagcaccggagattccattggccacacct
ccggtatagccatccataccctgttggaagcgcgaattaagtgagctgatttgcggaagtatttccataacaagactcct
acgtagtgaacgtgtaatggtgcgcctgtcggcgcgttttgcttggtcgaagcgaccaagaaatcgatttaccgcatatt
tgcgatatgcgcgacgatgttgcgcgctgcagtgatgccgtcatgcaggacgttgaagtcgctgcgcgcggcctggtcgc
tcgccgcagaccagtgcccgcgaatctgttgcgcagtggcatcgagcgctgtgtccacgttgcgcagccgctcgccggac
agatccgccgccttggtctgtagaatcttgctcatatcctgagtgaccgcatcggtcattgcatcgaacatggtgggctc
tcattgcgccgcttgctgcggcagggatgtcatgtgcttggtaccatccggcgtttcgacatagtgcaggtcatcggcga
gcaatgccgcgtcgtaattatccggtgtttttatggacgggtcttgctggctgatctccacgtgcagcgcgcggacctcg
gggcccaggtcgctgcggacgtcggcaatccggcggcttgcacgttctgcgtagtcgctgctgccggaaaccgagaaaac
gccattgccctcgtaacgtacgctgagggcggggtcagccagggtgtcgcgcagcgtcgccaccacctcgtccaccacgg
ccacgttgacggcaacgcccgggtgatagcgacgcacctgcgcacgcaagcgtgcagcatcggcgctgcttggcaccagg
ccttcgatcagcacgcgcgtgccgacctgtgcaacatgcgcttcgcgaaagcccagctgcttcaataaacctttggcctg
attgacggcagtttccggatgttgccgggcggcagcatcggacagaaacgcgggctgcaacgaggggagcaacgccgcgg
ctgcaagtgctagcacggcgcccaccgcagtacgcacgatgttgcgcctggacgtgcgcggcgctggtggcggtgctggg
gaaagcagccgctccagcaacgccacatcgtccggccaatcggcaccagcatcgccaacacatagcaccaacgggccgaa
gcgcactggctgaaacgcaacgaaggacgtttctggcaacgtgtcgctgctatagcggatctgcccatcttggtctacct
cgatactgagtgagcaaccaggccaatcgtctattcgtatatcggtttggggatcactccccagggtgtagcgacctggt
gccaaatctaatcgtgcgcctgcgtgggttcctgtcagtacgcgaagctgcatggtcatgggcgaacctcctgagccgcc
tgttctggttgctcaatcagaagtgtgttcagacgtgtgatggcatgtctacgatcgacctgtctgcgcggtttttccgc
attcagcaatatcagtggaagcagtagatgaaaattgcgtagcgctggcaccggttccaactcggatggcatcaactcca
gtaatcgggtccgcaaggtctgcaggttttccgccgcggtggccttgtcgtacgagctcagatgctcgcgcatcaacctc
cagaccgtctcagtcaacggggcgacggcaggatgcgaaacgccgatggcgcgcagttcgacaagcgcagcagccagcgc
gtctcgcttggccactggatcggcgtcgcgcctggccacgtagcgattgagaatcgcgtcgatgcacgtgcgtatgctgt
cggtcacctgccttggagcgccaccgtgccacggaccggcctgcgtgtcgtcggtatgcgtgttgcggtcaccgccgtgc
tggtcgctctggccatgctcccggctctgggccggagcgatcgccacgctcacccgtccgcgcagtgcgcactcgcgttt
ggcttcgatctcttcctgctcgttggcgtcgaattcatcctcgtggccgtccagcgaccggttcccgcgtcgtcgcctgc
gcggtggagcagggcgcagacgggttgctcttgccgcaatgtcggcaggcgaccctgcgctggtgcttgccgcatcggca
tggtgatcggcatggtgatgcgagccgccatgctcggtggaaaccgagggctgcaagggaccgggcgagatgcgacggat
catgggaacgccgcctgcatcaatgcctgaccgaactgcatgatggccgaggcaccccacggcgctgtcacggcaatggc
ggccaccaccaccaccagcttgagcgcgaacgagatcgatgcgtcctgcagcgacatcactgcctggacgaaggcgatca
gcagcccggtcagcgcagcgacaccgaccaccggcaaggacacctttaggcagagcagcaaggcttcggaggtaaatcgc
actagatcgtcgtggtccatggcgtcaccgatagctcagaaccaggccatgaatcagcatcgaccagccgtccatagcga
caaacagcagcagcttgaacgggatcgccacattggtcggtgtgacctgcgaaaggcccatcgccatcagcgcgtttgcc
accaccaggtcgatgacgataaacaccagatacaacagaaacccgatgcggaaggcttcggtcaattcgctgagcgtgaa
tgccggtgccaagataagcaagtcgtccgacttgagcgtggtggccttgtccttgggccagatctgctgtgcagaacgca
tgaaaaatgccttttcgcgctccggtgtatgcttgaggaggaattgccgaaagggctcccggcaggcgtcgagcagcacc
acaatgcggctgttatccgacccggcaccgtagttctgtgcggccttgaacgcctccatgcccaccggcgccatcacaaa
gcacgacaccagcaatgcaacgccattgaggaccatgttgggcggcacctgctgcaccccgatcgcattgcgcagcaagc
cgagcacgaccacgatcttggtgtaggaggtgaccaccatcgctgcgaagggcagcaagcccagcatgatgaccaccagc
agcagcgagccaacgtcaggcatctgcatgcgtgctctccgacatgctgaggatctgcacaccaagatgttcgcccactg
ccagcaacctgccggtgccgatggtctggccgtaaacgaccagacggatgtcggcttgatcgaccggcaccgacaactcc
aggatctgcccgggctgtaaacccgacaaggtcgatagagacagcgcaagttgatccacttccagttgcaccggcagttc
cagttccgccacgttgctggtggacggcgcgacttcaggctcaaacgtatcgtgctgcattgtggggctggcctccagaa
tcatctgttgcatgttcaagcgcaccgccgcacgcaataccgcgcctccagcgatcccccaaagcacttcgccgctggtg
agcgcagccgcagccgtgcaatgcagcaagacatcgccaggtcgcagcgattgcagcaatgcagctgatgcggtgcgccc
gccgatgcgcaggcgcgtgttgacgcgcagtgcagccagccaggctggcagctgcgcgggcgccgcaagtccgtcaactg
cggcctgcagcgtgtccagcagcgacgcgctcgccttcagcgcaattgcatcgagatcgcccagtgtcataccgatgccg
tggcagtcgtctggcgttgcatcgcgctcgaaggcgatcacctcggcagcagccaggccgagcggcgcaaacgcgcccag
atgatcggccagtaacattcccgcgatcgaaacgcgtagtgcgtcgtcgtcctcgttcaataacagcgccaggccgtcgc
gcgcagcaatccgcaaatccatctggccggtatccacctgcaggcgcaggagggccgcatcattgggtgagatgccacgg
caatgtgtcacgaagccgcattggcgtccggcgcgtggatcgccgaacaccctgcccagctgcgcgcgctcggccgaaac
gcgcgtcaacgcctgagagagtgcgcgtgccgttggagcctggctctgctcggttagcaagatggagttcctccaaatgg
ctttctgtcgccagtgcagcgttagacgacctcgatgctgatctggagcgtgctactcagtgttgatgtcagtgcagcct
ccaggcgctgccttccacaccaaagtacctcgcgcgcgtctggcgaactggtattgaagcgaagcgatagctggtgtggc
gaaagtcgcaaaaacaacgtcgtctgtgcgacgacctcttgatcgatatccagccacgcttcccagctccctgcgctgcg
cacgggcttggcgttgcagaaatcggccactcgcagcgcgatgtggtcgatcgccatttgggcgcgttgcgtgcgtatcc
actcggtcgcgatctgtcgccccacggcgccattgtcgttgccttggggcggctctcggtgtttcggcccatcgagacgt
aatggcgggtccgtttgtacgggcgcgctgtcacgcgcctcagtgaagcgctcctcggcatcaggctccggtcgatcctc
gtcgtcgcactgtggtggcaacaccatgcagggaagcgcgagctctacgctgcgcaggcgctggcgcagttgcaggaagc
tggaacgctgcgccgaccgagctggcgtggctggagtcgccggccgctgcagtgcgccgctgaccggcaggatgcgcaca
tggcggaggggcagcttgcgcatcacaccaccactctaccgatcggctgcagctgtacctccgaacccagctcctggaac
gaatagacctgcagccacgtcagccgtgcttcgatcatgcggcgtacatatctgcgcacgtccatcgacgcgaccaccgc
catcggatgctgcgcctgaccgccaacgatgcgttccacctgttcgacaagctggttcgcctgctcgggcggaagtgcca
ggaaattgccggccgcggtcgcgcgaatcgattgcctgatcaattgttcgacagcgtggtcgagcatcactgcgggcagc
tgcccggtgcctgcggtggcggtatgcgcaagataacggctgaggtcgcagcgcacatattcggtcaacatcagaagatc
cttttccttcggcccccataccaccagactctccagaatgctcttgatattgcgcaccggaatcctttcttccagtagac
gccgcaacacatcggcaatgcgctgggcgggcatcgccttgttgacctccgcaaccagcccgggatagtccgcagccacc
tgctccagcatccactgcgtctcctggatgccgacgaacaagtgcgcccgtgcatgcaggggcgcgatggcctgccgggc
cagtgctccctgcatgtcctccgtgttctccagttcggcgcgtgtctcggggacatcgtgaatcaacacctcgtattgca
tgccttgcagcgactcgctctgccatatcgcgatcccgggaaacggcaagcccagcaactcgaccaattgatggcgctcg
ctttcgatcgcctgatccagccgcgcggggtcgagcagagcagccagctgcggcgacagccgcatcgacaacggtgaggc
gaagtcaggagcggttttgcgaatatgtggcgcctcgcctttggcacctttacggctcgtcgaaggcaacttgcgctgat
cgttgccgctgatgtcgcgttgcttgcgccagatcgcatagccgccggcgccgacggccgctgccagcagcaggaacagc
acggccggaaagccagggacgaatgcaaagcaggccagcagcacgctcgctgccatcagcgctcgcgcgttgctggtgag
ctgacggccgatatcgagcccgagcgagctgagcctggtctcgttttcattggccacgcgggtgatcatgacgccggcag
ccaccgatatcagcagtgaggcgatctgcgacaccatggcatcgcccaccgacagaatcgcaaagcggttagcggcgtcg
cccgccgtcatgccgtggtacgtcacgccgaccacgatgccggccaggatgttgaccatggtgatcaccaggccggcgat
cgcatcacccttgacgaatttcatggcgccatccatgccgccgtgcagttggctttcaatggccagccgcgcgcgtttgc
ggcgtgcctcatctgcggtcaagttgccgccacgcaggtcggcatcgatactcatctgcttgccgggcattgcgtccaac
gtaaagcgcgcaccgacctcggcaacgcgctcggagccctttgcgatcacgatgaactgcacggtggtgatgatcaagaa
aacgaccaggcccaccaccagattgccgccgaccaccaactcgccaaagctctcgatgatatggcccgcctcggcatgca
gaaggatcgacttcgtcgaggcgatattcaaggacaaccgcagtagggtggtgaacagcagcagggaaggaaacgacgag
agtgagatcgagtcgggcacatacatcgtgaccatcaacagcaccacgctcagggtgatgttgatgcccagtagcgtatc
gatcatgggcgttggcaggggcaggatcatcagcccgatgaccgccaccaccaaggcggcgatcgccacttcgccgctat
aagcgaaataccttgtcgctcgcacgcgatctcctagcatggcagggctccattgccgtcgccgtcgccgtggtcgcgac
cgagtccatcgacccagcgcaacaccaccgcaaccgtttcgaacaattgctcagggattgcgtcgcccaattccacctga
tacagcgcacgtgccagtggcggattggcaacgatcggaatgccctggttatgcgcaaaggcgcgcagttccagcgcgcc
atcgtctacgcccttggcaacgacctgcggcaagccgaagtcatcgggctcgtaggccaatgccaccgcgtaatgggtcg
ggttgaccaccatcaccttggccttggcgacgcgttggcgggggtcgccgaagaccagttccttggcgaattccttgcgt
ttgcccttgatttcggggtcgccctcgctttccttgtattcgcgcttctgctcgtccttgctcattcgcttgtcgcggat
gaacagccagtgctgcacgctccagtctgcagcgccgaccagtatgaacagcagcacgcccagtgcgaagagcatgctca
gggttcgccaggcaatttgggaaatgtcaagcggtgtctcgtaggcaagcccaatgatcatcggcatgagggtgcggata
ccgacccacagcaccacgccaatcaggatggccttgatgatcaacttcagtagattgatgagacttctcaacgaaaaaag
tttcttgaccccgtttgcgggattgagcgaatcgaacttgggcgacaccggcttgagcgaggcgttcaggcccgtctgaa
acgcaccgcctaccaagccagccaccaggcacgcagccaggaacggcagcatcaacagcaatccctggatgccgatatgg
gcgagtgcacggtttatcgccgttgcatcgcgtgtgttttccgaaaaatcgaagccgatcctcgtcaatgcgcgcatgtg
atcgacgaagtaatcgccggccgatttcatcaccaataacgcgccgaagagcaccgcggctgcagtgacgtccgggctga
ccggaacttccccgtccttgcgcgcatcccgcagtttcttctcggtcggcttctcggttttttcttccgacattgcctta
tccttccgcgatcgcagcgcccccgattgtggggagctgtggtcgagcgattcgttttccaggcgaatgtgtggatggcc
tggcgaagccggaatgatttgttcgccagcgacttccgatattcgcttccggaaggatctgaccggcgtggcgcgcgtag
cttgccccgcatgtacggtccgcatgccataaaaaacgaggtgcagtgtggagaagattcaatgtcccgggtcggtcgtg
agtgggctcatcgagctgatcacggtcggactcacccatgaaaagattcaggacgctgccgctgtcctggccgcagtgcg
agtactgcggccagagctgaaagcgctggacacgttcgatgcatggatttcgatcaagcgcggcaattacgtggacggtg
cgcgcctattgcgcgagctggagggcgacgccggctccaagcctctgtgcagggccttgtacgcctgctgtctgttcgcg
atgggggacccgtcgtggcatggcgttgcagacgggctgatcgaagaagacgccgatgccgacgcggtggccttggtcaa
ggcgctgtccgggcgaactaccccaacgtccgcaccggcggacgtaccggttgaatcgtcagcaccgatggaagttccga
attcgcagtacctgcgcgcctgagtcacgccagtcccgaccccataggagtatgtgatgacgctcattcctcctgtccaa
gcgattgccggcaccagtgctgccgctacccaagcgctgtcgccggtggcagcgcccaatcaggcgcttgtgaatcgctt
tcaagcgctgatgcaatcctccagccccttgccgcccgccatgcagcgggtgggtagcccgagcatgatgagccgggtgg
tcgatgtgcagaacgatggtgtgcgtaccatcgccgagcatatcgatgccttcagcatgcaggcaccgaccatggggctg
caggaaatggcagcgcagcagatcaagttgatgcacgagctcaccatggtcggcttcaacctcaatgtcagcgtcggcgt
ggcgcaatcgggaaagaacgccgtgcagacgctggtgaagaaccagtagtatgcgcgcgctgagatacctggtggtgctg
ctggcgctgttgctgtctgcatgcagtcagcagctgtattccgggctcaccgaaaatgatgcgaatgacatgctcgaggt
gctgctgcatgcgggcgtagacgcgtccaaagtcacgccagacgacggcaagacctgggcggtgaacgcaccgcacgatc
aggtctcgtattctctggaggcgctacgcgcgcatgggttgccgcatgagcggcacgccaatctcggcgagatgttcaag
aaggacgggctgatctcgacacccaccgaagaacgcgtacgtttcatctatggcgtatcgcagcagctatcgcagacctt
gtcgaatatcgatggggtgatctcggccgatgtggaaatcgtgctgcccaacaatgacccgcttgccacctcggtaaaac
cgtccagcgctgcggtgttcatcaagttccgcgtcggtagcgatctgaccagcctggtgcccaacatcaagacgatggtc
atgcacagcgtggagggactcacctacgaaaacgtcagtgtcacgctggtgccgggcggagcggagagcgatgcgcagtt
gaccgcatcggcaccgccgagaccttcaccgtggccttgggtggtcgggtgtgtggtgacgttgtgtttggcgggtgcgg
cggcgctgtattggtggccaaacccccaggccggccgttggggcggcttgcagcgcctgcgcgagttgacgacgaaaggc
aaagccgggtgagcgctggatggacaacacgcggatcgacaatgcggcacgatgtgttcagcgctggacggacgcgttgg
cgcaactggcagaatcgttggacgccgcacgggtggcgcattggcttggcccggtggcagcgtcggcctgggcagcggcg
cccgtctaccgtcgtatgcgggtaatccaggcgtggtcaggatggtcggaattatcgccgtctgcgctcggcgtgcacgc
gaaccaacttgccctgctgatgcccgcgcgattggccaatgtcctgatcgcgcgtgcgctgttctcgcgcgggttggcag
tgcgccggtgcatcgagcgcgaacgtctgggctggctcgaacagtgtgtggggccggccgtgcttgagcatgtgcgccag
aacgcgtcggccggcctctccgtgcccctgttgccacgcgatgccgatcaggcggcgtgggtcggcgacggttggcgtcg
gatgcaggccgatggcgtctggtccaacccggttgttgccaagctgctggcgctgtccttgccgttgggcgccgcgcagg
tggcgaccgttgcagcagacggtgcgagcgctgcattcctgaccgcgcttcccaccctgatgccggaggcgtcatgcgtg
tctggttgaggtcaacgcccgacgcgatcggtctggattgcgatgtcgttccgcgcgaggcgctggcctcggtgttggcg
ctggatgctgccgctgtcgaagtgcacgcacgctgcgagcaggccctgagccaggcgcaggcacgtgcacagacgctgat
cgaagaggcccagcagcaggccgaggcgatcctgcacgatgcgcgccaaaaggccgagcgcagcgcacgcctaggatatg
cagccggcctgcgacgtcagcttgatgagtggaacgaatccggcctgcgtcatgcctttgccgccgaaacggcagcgcac
cgggcacgtgagcgcctggctgagattgtggcgcgcacctgcgagcacgtcatcctcggacacgatcccgcggcgctgta
tgcgcgtgcggcgcaggccttggaaggtgccctggacgaggccaaagccttgcgcgtgagcgtgcaccccgaggcgctgg
acgctgcgcggcgcgccttcgacgcggccgccaccaaggcgggctggaccctgcaggtagagctgtgcggcgatgccgat
ctggccgtgggcgcctgcgtgtgcgaatgggatacgggcgtgttcgagaccgatctgcgcgatcagctgcgcagtctgcg
gcgcgtcatccgccgcgtgttggccgcaccccaggagcccgcggatgttggctgagacgcccctgctggagacaacgctc
gagcgcgaactggccacgctcgccttcggtcgtcgttatggaaaggtggtcgaagtcgtcggcaccatgctcaaggtggc
cggcgtgcaggtcagcctgggcgaggtgtgcgagttgcgccaacgcgatggcaccttgttgcagcgggccgaagtggtgg
gcttcagtcgcgatctcgcgttgctggcgccgttcggggagctgatcgggctgtcgcgcgagacgcgcgtgatcggattg
gggcgcccgttggcggtgcctgttggagcggccttgctggggcgcgtgctcgacggcctgggcgagccatcggacgggca
aggagcaatcgcctgcgacacctgggtaccgatccaggcgcaggcaccagacccgatgcgtcggcggctgattgaacacc
ccatgccgaccggtgtgcggatcgtggatggcctgatgacgctgggcgagggccagcgcatgggcatcttcgccgcagca
ggcgtcggcaagagcaccttgatgggaatgttcgcgcgcggtacgcagtgcgatgtcaacgtgatcgtgctgatcggcga
gcgcgggcgcgaggtgcgggagttcatcgagttgattctcggcgccgatggtctggcacgcagcgtcgtggtttgcgcaa
cctctgatcgctcatcgatcgagcgcgcgaaggccgcttacgtcggcaccgccatcgccgagtatttccgggatcggggc
ctgcgcgtcctgctgatgatggactcgctgacgcgctttgcccgagcgcaacgcgagatcggtctggccgctggcgagcc
acccacgcgcaggggctttcccccatcggtgtttgccgagttgccgcgcctgctcgagcgtgcgggcatgggagagagcg
ggtcgatcaccgcgttctacaccgtgctggccgaggacgataccggcagcgatccgattgccgaggaagtgcgcggcatc
ctcgatgggcacctgattctctctcgcgagatcgcggccaagaaccagtacccggcaatcgacgtgttggccagcctgag
ccgtgtgatgagccagatcgtcccgtcagaccactcgcaggccgccggccggttgcggcgcctgctcgccaagtacaacg
aggtggaaaccctggtgcaggtgggcgaataccgtcagggaagcgatgccgttgccgacgaagcgatcaataggatcgat
gcgattcgcgactttctcagccagccgaccgaccagctcagtgactacgaaagtacgctggaacagctggccaacgtgac
cgacgatgcgtgagcctgcctacacctggtcggtgctgcatcagctcaaggcgcgccgctgcgagcgcatgcaggaacgc
ctgagtgattgcaggcgtgcgttggaacactgcgaccgcgaacttgccaggtgcagacaggacacagaggcttgcaccac
gcgcttggccgactgcgatgccgcactcatggacaaaaccggcgtgggtggttcgatcaatatcgatacgatcctgcagc
atgaacgcttccgcaccgtgctggtcgaggcctgtcgcgctgccgagcaggcacaggcagcggcggatcagtcgctacag
agcgcccgcgatgaactggcctccgtgcagcaggcactgagcaagctgcaggcacaggcgcaggtatacgcagacaaagc
cgccagtgcacgccgcgcccgacaggcgcaacgcgacgcggcggaggaagaagacgcgatcgagacgctggtcgcgctgc
gttcgcaccgcgccgcacatgggggcgcccgatgaacgacgtcaccgatgccttgctggccctttcctcgcagggcgtgt
cgctgttgaccctgctggcactgtgcggggtgcgcgtgttcgtgatgttcatcgtgctaccggcaacggcgcaggacagt
cttcccggaatcgcgcgcaacggcgtgatctacgtcctgagctcgttcatcgcctatgggcagccggccgatgcgctggc
gaagatccagacggtcggcctggtcggggtggtgttcaaggaggcgttcattggtctgctgatcgggtttgcggcatcga
cggtgttctggatcgccgagagcgttggcctgctgatcgacgaccttgccggttacaacaatgtgcagatgaccaacccg
ctcagcggccagcaaagcacgccggtgtccacggtgctgctgcaactggccatcgtgtcgttctacgcattgggcggcat
gctgatgttgctcggcgcgttgttcgaatcgtttcgctggtggccgctgacccagcttgggccgaacatgggggcggttg
ccgaatcgttcgttatccagcaatacgacagcatgatggccgccgtcgtcaaactgtccgcaccggtgatgctggtgctt
gtgctggtggatcttgcgatcggcctggtggcgcgagcggccgacaagctcgaaccgtcgaacttgagtcagccaatccg
tggggtactggcgctattgctgctcgccttgctgatcagcgtcttcatcgcgcaattcggcgaagcactcggtttcctgc
atttccagcagcaattgcacgatgctgccaacctgggtggcaaggcaggcgcgtcgcactgatctttattgagacattcc
cggctttacattccctacactgggcgttaccgaatttttaatttgcctaggagagggaacgtcaatggctcctgcctgta
ccaccacccaccgccaacgtgctccattgttcgccgtactgctgctcagcctgctgccgctgttctcgccacaggccgac
gccgcccaggtcccgtggcattcgcgcacgttcaaatacgtcgccgacaacaaggatctcaaagaagtgctgcgtgattt
gtccgccagccagtccatcgccacctggatctcgccagaggtgaccggcacgctgagcggcaaatttgaaacctccccgc
agaaattcctcgacgatctggcggccacctacggctttgtctggtactacgacggcgccatgctcaggatctggggtgca
aacgaatccaagagcgcgaccttgagtctggggactgcatcgaccaagtcactgcgcgacgcactggcgcgcatgcgcct
ggacgattcgcgctttccggtgcgttacgacgaggccgcgcatgtggcggtggtctccggaccgccagggtatgtggata
ccgtttcggccattgccaagcaggtcgagcagggcgcccgtcagcgcgatgccaccgaagtgcaggtgtttcagctgcat
tatgcgcaagcggccgaccacacgacacgcatcggcggtcaggacgtgcagattccaggcatggccagtctgttgcgcag
catatacggcgcacgcggcgcgtcggttgcgccgatagccgcgtttggcgccaactttggccgggtacagccgatcggcg
gtgggtcctccaacacatttggcaatgccgcacagggtcaaggtggcggagccagtggcacccttgggctgccttcggcc
tggttcggcggggcctcgccgtccgatcgcatgccggtcagcccgccgttgcccggcagcggagctgctgcggggtcgcc
ggccagcgtatggccggagctcagcaagggacggcgcgatgaatccaatccgatcgacgccggtggtggcgcagagctgg
cctcagatgcgccggtgatcgaagccgatccgcgcacgaacgccatcctgatccgcgatcgaccggagcggatgcagagc
tatggcaccctgatccaacagctggacaaccggcccaagttgctgcagatcgatgccaccatcatcgagatccgcgatgg
cgcaatgcaggatctcggtgtcgattggcgcttccacagccagcacaccgacatacagaccggcgacggccgtggcggtc
agttgggtttcaacggcgtattgagcggcgctgccaccgatggcgcgaccacgccggttggcggcaccttgacggccgtg
ttgggagatgccggacgttatctgatgacgcgcgtgtcggcgttggagacgacgaacaaggcaaagatcgtgtcttcgcc
ccaggttgcgacgctggacaacgtcgaagcggtcatggaccacaagcaacaggcattcgtccgggtcagtggatacgcat
cagccgatctttataacctctccgccggggtgtcgttgcgggtattgcccagcgtggtgccaggctcgccgaacggtcag
atgcgtctggatgtgcgtattgaggatggccagctcggatccaacaccgtggacggcattccggtcattacctccagcga
gatcaagacccaggctttcgtcaatgaaggccaaagtctgctgattgcaggatacgcctacgatgccgacgagaccgatc
tgaatgcggtaccgggtctgtcaaagattccgttgctcggtaatctgttcaagcaccgccaaaaaagcgggtcacgcatg
caacggctgtttctgttgaccccacatgtggtgtcgccctgatggttctcgaaaagccatcgttaggcgatgaggagctt
gctgccattgcctgacattcggcgcataccattggccgaatactgccgggattgtttaggaaatcatcagacgggccatg
caattggcgcgtctgtgtatcgacccggagcgccttgagccaccgcctggatgatcgtcaggcggtgccgggaagcagca
tggatcactcgcacatgctggttcttacgtgtcgccgcagcctgactgggcgatcacatgacaggcctgtcgcctgcgaa
agacgcgttcctgccagtcagctcggtatctgcggtagacgataagagggccagcggcatctaggcctttaacggccagc
ggttgcgcgcgatcgtgtcaagatgccatgggccggcagcagtgcgcatggccggtgcgtgggcacagcaggctctagtc
gagcgacgatggcgtgatggtgtgagattgaacatccaaccaatatcactccagcagtgaagacccacttgagaaggcgt
gtgccggaacaaaaatccggcaatgtcgtgccgcgttgaagccggaacggctcggttagcatgccgatggctgtatgtca
agcacctgcggcgcaaaaaaagacaagcgcacctgaagtgggtagcgcatgttcacggttacaggaacgaatgaacccgt
aggctgccgcatgaagcggcaacctgcaggccgtggccggtaggggcgaccaacagttctttactgcatcgatgcgctgt
cgctcgagaggttggtgccgaggccgaggtcgccactaaagtcaccgccgaacccgccgccgaacccgccgccaccagca
ccaccaccattctgcgcctggagaatctctccgacgatatgcatcagcatctgggtgaatggcgaggggccattctgctg
cccggcctgctgcgaattgccgccctggccaccgccattatcgccaccctgacccttaccctcctcagcatttttgctcg
actgaagcagggccgagatgagctggcacagcaactggtccagttgcttttccgagatgccctggttgccgccctggttc
gaaccgaacgttgtgtcctggcttgggccaacctgaaggttggacgtgctgccgccgaattgtgtgttcaaagaattcat
cgtgacgattcctctctgattaaatggtatgtgtctttagtatcaacagccgtgcctagacagcggtggctgcgaggcgc
gttttgcgccccgatcaaacagtagaagcggaagcccatcatcgccagaaattttgcgaaattgcgcttgtacgcgcgaa
gagggcaagtgaaaaaattttttagaatcgataacaaatccgcg-gggcgttgttgagaaaagcttttttcgcttgcccg
ttaagtgtttcgttggtcctgggtaaatcacgtacaggtggcgttatgtttccgccgtcgagcgtcgggggtcgttgtgt
gccggcgctctactcacctagagacctgtattcaatcgagatcgaggtaacgacacatgatcaattcaacgatcgcatgc
cagtatgtcggtaaagcatgcaattggcagttggaggcctcgcccgggccatcgccaaagcgacgcgtgcacgcgcaatt
gtcccgatgtggtcgttgggcaggaactggtccgcagcgtattctatttgcagcagcgctggcatgcgcggcacctttcg
cacgcgcggattgcttcgaagaggctgccggatatcagcacgtcaacccttgggtgttgcgtgccattgcctggcaggaa
tcgcgcggtcgcgccgacgcgatccatcgtaacaacaatggtacggtggattacggaaagatgcagatcaactccatcca
tctgcggcggttattcggctatggaatctccaaggaagcgttgatgcagccgtgcgtcagtgtgtatgtagcagcttggc
ggttgcgcgagatgaccaataaatatggaaatacctgggctgcagtaggcgcctaccattcggaaacgccgggggagcgt
gataaatatgcgcatgccattcattcgattctgctaaggcgtggtgtgattggtgaatagggcaagtgatcctgcaggga
tgcgcggtgcagccatgaggatgcacagggccttgcatcaggtggcgtagggtcacgcaagatggcggcacattgacgcc
gattgtctgcggaaaatagcgcctatttttcttagtgattgcgcatacggtgactgaaatgacggtcgccccggcagcat
ccgtcatcacgtgtcgacaatgtgcgagcgcggctggatacgtgccgtgcagaggccagctagccgcgacctgagctgag
aattggcatacgcagcctagctttcgatcaatccccgctgtccgccgccgcctggtggtttttaggatgtgctggaggct
gcgcatagagccatcacacagctgtcgcacgcgcactgccggtgaaccgacagtgcgtgtgtgaccacctgttgctgcac
taaccgatggctgcgcgagagccggcgcgaagcactgtcccgcttactcggtttgcgcgcgagcggcctcggcttcgcga
actgccgctgcagcctgccaggtgccggcaatgaccttgtactgcatgccggcggccacgcccgccaacgtattggagag
cagtgcgctgcgtgctggcggcaaaccgagccaggtgccaatcatgttgactgctgtaccaaaggcgatgttggaattga
tggcggccgtgcgcgcgacagaatgatccatgatccgctcatagtcctcgcgcttggccttccaggctggttcccagatc
tgctgcgtaccggcttcgtcggcttcgtgttgggtgacactgagccagtcggctgtctccagagcgacattcaaggccgc
gttcaccgccgcttgctgaaagacaatcctggtcgcatctccaatgttgaagggcgacaacaatcctgcccagcgttgcc
tggccgatgcaaagtctggtgcctccagctcattcgatgccaggttggtcaggatgttggcaatgccgtaaaacctgcct
gcactggtgacgtgtggatcgctaacgccaccgttggtcggcgcccgcgttcccaccatgcggaatgtcgcctggatggc
atcgcgggccgctgcataaggggcgaccttgagctcactggtcagcagcctggccgccatctccggtctgccatgagcct
tgcctgcagcgccgatggcgatattgctcaagatgccggtcagcgcgagccgggtgaccagatccgaataatgttgctgc
tcgcccctcttgtgatgacgttcgtcttcggacagcgcttcccactgttcaagattaaggttgtgaaagcctcgggcggc
ggcgtccggattgcggttctcgcggttgcgccgcagcgtatgcagcgccagatgcagcgtgcccgacaccgcctgcatgg
cgacgaccgcttcgggtgggaggtggcgaaacgcggcaaacatcgcttcgcctatcaactcgcgcacgaacgtggttgga
cccacggaggtggtctggtgcacgagatgtcccagcgcagcgcccaggtattgtttgtcgaagctgatcggtatgatgcc
gcgcgtcgccgctgcgaccgcagtcgcggtgggtctacagagggtggtgactccatgcgttgcacctgcacggactgacg
cagccagtgcgctcaagcgcgcagtgcctgtcgcagaggcggatgcatgcgcttgggagccatgttgtgcagcgtgttcc
tgggacggtggagctgatggttccaaggagtcttcggcgtcatagaaccgctcgctgctgctctcttccccgcgcagcga
agcatgcagccgcggacctccatagggagacaggtttgcctcgttgtcggtttcatatccgctgtcgcttcctgtgctat
tgcgtcgtcccgcaggtctgggcggcagggaggagaggggggaatcgatcctcggcgtcgatccatcgttgcgtcgttgt
gcctgtatctcgatcacaatgtggccgcttgtcgcttgcggttggtgggaggtactggctgaacggatgttcttcacggc
atgtcctcgcgt--------------------------------------------------------------------
--------------------------------------------------------------------------------
--------------------------------------------------------------------------------
--------------------------------------------------------------------------------
--------------------------------------------------------------------------------
--------------------------------------------------------------------------------
--------------------------------------------------------------------------------
--------------------------------------------------------------------------------
--------------------------------------------------------------------------------
--------------------------------------------------------------------------------
--------------------------------------------------------------------------------
--------------------------------------------------------------------------------
--------------------------------------------------------------------------------
--------------------------------------------------------------------------------
--------------------------------------------------------------------------------
--------------------------------------------------------------------------------
--------------------------------------------------------------------------------
--------------------------------------------------------------------------------
--------------------------------------------------------------------------------
--------------------------------------------------------------------------------
--------------------------------------------------------------------------------
--------------------------------------------------------------------------------
--------------------------------------------------------------------------------
--------------------------------------------------------------------------------
--------------------------------------------------------------------------------
--------------------------------------------------------------------------------
--------------------------------------------------------------------------------
--------------------------------------------------------------------------------
--------------------------------------------------------------------------------
--------------------------------------------------------------------------------
--------------------------------------------------------------------------------
--------------------------------------------------------------------------------
--------------------------------------------------------------------------------
--------------------------------------------------------------------------------
----------tgggggggatatcggcatgcagtcgcccggtcttgcagggcgattgatcgccggtgccggacgatgggta
cctcatcaggacgggcgtggcggcgagggtcttgattgcagcgtgtgggtcgctattggcagccagacgcgtcgaccgga
caatcatgcgtcacgtgcggcacgccgacccggcagggtgcatatgctgcgctccgctgcccgtgcaactagagcgtgac
ttcttcgctcgcaatcgatgcgcccaggcgtccttgctgtccacggcgaccttgggtggtatgtttcatcgtcgtcggcg
agcttgaagttcgcatgaatccacacaatcttgacgcgcgcttggcgaaacgatcattccatatccgaacaatcaatttg
tatgtgtcgggcaaatatgttttctggtgcgttcgtctttgcaggggcgaagacgggtgcacgtgtaccggcagcgctgc
gacatgcgttggttgatggacgtcggtgcccgtgccgattgacggcgtagatggtttgagcgctcgcccagcgcgcgtgg
tgtggcatggagagcagctggcagcatttccgagtaccaagatcgcgaagccaacaaggtgtaaccgcaccaaggctgca
gacagctgtttgagcggtgttttccctaccagcgctgcgacctatctgcttctgcgcatccccttattcgcatgcaagcc
acacgctgccgaatcctgcggaccagggcgagcttggctggattagggaaatcgagtgaatgcgtcggtccgtggccatg
ccactgtcgagcgattgcattgctgcgatcatggaaaactgcagcagttggctattatttgggcgtttgcaattacggtt
gacgcacctgggagctgcccggcacctgaaagggctgactgacgaatctatcggtaagtaatggatatcgaaagctgaat
tgcgcaaggcgagtctgatccgtttgctgtcgaaatctacgcatactcataagtcagaaatataggcgacacttggatgc
ctgaagaacgagcgcaccaattctggtcgagctgcaatgtcggataactgatcatgcacccgatcggccagcttcccgcc
actgcgcagcgggctgcgcgctacgcccgtgcgcttggtgtagctccacaccaatctcgtcgggattcaagtccggcgcg
tcacccggcaggaaatgcagcgtcagcctgcccttcaggctgtccacgtcatcgcgcacgccacgggtcttgtgagcagg
caaaccatcaagcaccagatggattggacggcgacggcctttcatccattcgcttgagcaggtccacgaacaattcaccg
ttcaagccgccgctgtacacggcgaaccagaacccgcccttgctgttc-ccgccgaggccgcactgatgctctggcgctg
ccccggcaccgcgacaaccggggtgacgcccttgacggcccacgtccgtccttgcaccgcatcggcacggaagccagacg
cgtcccagaagtcaatctcggccttttcccgcttggcgtgcttcacgatcgccgggtaagtctgcttttcccaatgcgtt
accgccagtggatcgcgctgataggcgtgttgcagcggcttctgtgggctcagccccagccgcgccagcaacgtcccgac
gctggccagactcaaccttgcggcacatttcttctggatcagttcacgcactacctgccgcgtccacagaccgaaggcga
agccatgctggccagggttcttgccattgacccagcccaacacctggcgctcctgcgccggcgtcaacgtccgcgggcga
ccgctgcccttgcgttccatcaaagccccagcgcctcccgcctgtgctcggccagcaccttgtacgcccagccgcgatgc
agcccgaacgacgaggccacttcggctggcgattcgccttcgccaatccgttgcaacgccatcaggcgcatttcttccag
cgctgcccgcgataccaagcggccgtctctcttcttcatggatggttggacagcagacaccgacatttgttccctaattt
actgacttattagtagcaaccgtcacagcgtttgcgggagcgcttcgtgcatcgctaggtgacgtgccacggtgccatcg
ccgcaaaggttggcagccgccgaggccatgtgccaacctccagatcagatcacagcatgtccggcggcggggcggtggcc
ttggagtgctgcttgccgcgcgcatgttcgatggcagtgcgcagcttgcgcgcagctccggtcacggcagaggccgtcgt
ttcggcgctattggtggccgcgatcggcggcaggccggcgacgtgcgcctcgatgctgcaggttcgatccgccgcgccgc
cgcgctggccgttttcatcgcgcaaatgcacttccacacgggtgatgtcgctggcgaaatgcgccagctgggcggtgcag
gtcttttcgacatgcgccacaacagacgggtcgtgcggcacgtgattgtcggtctggatctgaatctgcatagagtgtct
ccttcgcggtcatccgctacgtctgccgcagcggtggttcgattctgcgtcagccgcgtgttgtcgcaaagtgacaacgc
ggtatgcccattcatgcgctagcagggtcctctgccgccatcgccgcggtgcagcgagatcgtccgatcggtgcgcggat
gcagacctgccgcggctgaatcaacgatgccgggcgatcggctcaatcaagggcggtgccttaagatgccggcacccgcg
gtcgcccgcgcctgttcgatgcctgcctgtgtccgaattccgatttacctgtggtgcccgccggggcttgttgcggcgtc
tgttgttgctggccgcgctgtggatggtctgtgttggcacggctttggcccaggacgaggacacggtgctggaggccgcg
cagacccaactggacagcatgcaaaaggtgctgacccaagccgaagcggggatggaaaaatccgacaccgaccagctgcg
caagctggctgacgatgtcaccggcgcgcagcgccaggcccaggatctggcgcgctcgctggagccgccgttgaaggaac
tgtctgtccggttggccgggcttggcgaagagcagaagaccgacccaccagatctacgcgaccaccgccgcgcgctcacg
cgggaacgcaacgggctggatgccgagctcaagcgggcgaacctgctggcactggatgccaaggatctcgccgaccggct
cgaaggcgagcgcgcccagcggttcagcgagaagctctctgcgcgcgttgcctcgccgctgtcgcccgcgctagggaatg
agatcgcgcagcaatggcccgacgaccgcacgcgcctgcaggcgctgtccgacaaggccgtacaggcgttgcgcaccggc
gcagcgaccaacggcgtcgccggtccggtgatcgggacgctgggggcattgatgctggcatttccgttgcgcattttcct
gcgtcatctggggcggcggtatgcggcctcgcgtgcgcccgttggccgcttgcggcgctccggcctcgcactgtggtttt
tgttggtgggcaccctgacgctgggcatggcggcaggggcgttggccgagagcgtccgcgcactgagcgagctgccgacg
gatctggagcagctgctgagtgcatttgtggtgatcagttgcgtggcggccttcgtcggttcgctaagcgccagcctgtt
gatgaagcaccagcccacctggcgtctgttcccgttggacgatgccactgtcgatcgtttgcgcgtgcattgtcttgcca
cggccgcggtgagctggttcagcgggatggcgatcagaatcaacgacgtggcgcgcagcagcagcgcattgaccatcgct
accgatgcggttgcggcgctgttgtatgcgggattgatcctgtcggcactgtctggcctgaccctgtcgttgcgcgctca
tgccgcaaacgtgggtgcggccgatgcggacagcagtgcaccaccgccggtggtgtcgcgtggcggcggttacatcgtgc
tgatccgtctgctgggccatctggcggtgatcttcgcgttggtggcggccttgttcggctacatcaatctggcactgttc
gtcgagcagcagatcatctggatcaccctggtgtgcagcgtgctcgcgctactggtgatgtttgccgacgacctgacgac
ctgggtgttcaagccggagagccgtttcagccgtgcgctgtcgcatgcactgagtgtcggcaacgggcggttggtgcagg
tggggttattgatctctgcggcagtacgcgtgctgctggtgctgcttggcattgccgcgctggtgacgccgtacggcgcc
aacctcgccgcagtgaccggctggttggaaaacgtttcgcacggtattgcaattggcaaggaacttgtcatcacgcccgg
cgacgtggccagagcgctgtgtgtgtttctgctcggcatgggtctggtccatatcgtgcagaggtggctgctcagcacct
atctgcccaagaccgaactggatgcgggagcgcgcaattcgatcagcaccgcggcgcgttatctgggctggttgatcgtg
gcggtgtgggggctcacggcgctgggtctggatttgaggcggctggcgctggtgttgagtgcgttgtcggtgggtattgg
ttttggtctgcaggcgatcacgcagaacttcgtgtcggggttgatcctgctggccgagcggccggtgaagatcggcgact
gggtgcgcatcggcgatcaggaaggcgatgtccgcaagatcagcgtgcgcgcgaccgaaatccaggtgggcgaccgttcc
acgttgattgttcccaactcggagttgatcaccaagagcgtgcgtaacatgacgctgtccaatccgatgggccgtgtgca
gttgcagttctcggtgcctctggaaaccaacgtggccaaggtgcgcgacgtgctgctggcattgttcgccgagcacgaaa
aggtgctggccgagccggcgccgtcggtgttcatcgattcgttggccggcgggcacgtcaatttcaattcgttcgcctac
gtgcgcagtccacgcgattcgtatggcgtgcgcagcgagctgttcttcgcgctgctgcagcgcatggcaacagccagcat
tgccttgcagtcgccgcaggaaatccgcttcagtcgcccaggtacggcgatggaacgcgatgcgggcgatggcgcgcctg
tctcggaagactgagttgggcgagctcagacctcactgctgggggcgcggtttggcttgccgatactggtgcttgtcgcc
tgtccgctgtccgtttggatcgacattcacgcacacgcagccatcgcaaatgaccgcatcggatgcggaatacgcttgga
ggacacgcatggcgttctcgtagcgctgcagctcttccttgacggtggagagttcgcggcggaagtaacccaacatggcc
cagccgacaaataacaccagaagcaggattgccgcagcggcagcgaaccacatccagacggtcttactagggcctgttaa
cattaatgtctcgagcgattaaactattgggcatggagatcacgccagcacaatttgcactcatcgagcattgcctacct
ttgcaacgcggcaatgtcagcatgaccaacctgcaggtagtcaacgcccttctttacgtcgcagagcatggctgcaaatg
gcgcggtctgcccgagcgctttggcaactggcatacggtgtacacgcgcattaaccgttgggccaagtccggtgtgctgg
accggatgttcgcccaattgcagacctgccagatcgtgcgcatcaaaatcgaagcggtctcgctggactccaccagcatc
aaggtgcatccggatggcactggcgcattaaaaaaaacggcccacaatccatcgggaaatcgcgcggcggatggaacacc
aaaattcatatggttgccgcagatgctcgaacagccatcacgttcggattgacgcctggcaacgcacatgacgcacccgc
aggccgcgcgttgcttgaacacctgggg---ccagtggagcggccggttcatctgctgatggatcgcgcttacgaaggca
atgaaacccgccagttggcgctcgatcttggcttcgtgccggtggttccacccaagtccaatcgggtcgatccttgggag
tacgacaaggaaatgtacaagcggcgcaacgaagtggagaggctgttccgtcgcttgaagggctaccgacggattttcac
gcgcttcgagaagctggatgtcatgttccttagattcctcagcttcgttctggtcgtcgatgggcttcggatgtgttaac
aggccctaacgatgcccacgctcttcgcgcgctcgcacgcggcggtcgaacagcagtgcactgaccacgatgcccagccc
cagcacaacgccaagcaggaatagcaccatcgcgatcgcgggatatccccacaacttcaagccggtgtcgatgcgcatca
tctgcgccgaggccatgatcagcgcagcagtgacgatacccgctgcaacgcggttggcgattttctgcaggctttccatc
agatgcgattcttccagcccggtgacgcgcatctgcaggcggttttccgcagctagcgacagaatctccgagatgcggcg
cgggccttcgcgcaccagatgctgcaattccatcgcctcgctggccaggttggcggcggacatgga-ttttttcaggcgt
gcgcgcatcacgtgttgcagatgacgttcgacgatgcggcgcgtgtcaagcgtgggcgacaaggcgcggcacacgccttc
cagattcaatagcgtcttgccgagcaggctcagttccggcggcgtacgcagaccggtggaggtggcgatgcgcaccaggt
ccagcaccacgcggccttcggaggtggcatcgtgcgctgcatagcgcgcgatcatctgcccggtctcgcgctggtagcgt
tcttcgtcgtaatcctccagccgcgtgctgagcgcgatggtctcttcggccacttcttcgccgcggccatcgacggcggc
gaacaataatttgagtaagcgctcgcgcaagcgcggcggcacgtgcgccaccatgcccaggtcgaaaatggccaggcgcc
cgtcctgcagcacgcgcaggttgcctgggtgcgggtcggcgtggatttcgccatgcacgaacatctggtccagatacccc
ttgaccagttcggcagccaagccatccatcggctgttcggtgcggcgcagcccggagattttgtccacgcgcacgccttc
ggccagctgcatggtcaggacgcggcggctgctcaggtcccagatcggttgcggcacccacaactgtggaaacggtttga
ggtgcttgccgaagcgcaccagcgtttcagcctcgtcctggtagttgagttcggcgcgcagcgtcttgccgaattcgcct
agccaatcggcaaagcgcacccggcgaccgatgccggtgaggcggtctgcagcggtcgcgaagctcttgagcacctccat
gtccgagcgcacctgtgcggccacttcgggtttttgcaccttgatcgccaccggcgtgccgtcgcgtaacgcggcacggt
gcacttgcgccaacgaggcgcagcccagcggtaccgggtcgaaatgcgagaacgccttgttgaccgacacaccgagttct
tcttcgatgatctggcggatgtgctccaccggcaccgagctggtgttctcctgcatgcgttccagtgcggtggcgaactc
cggcggcacgatgtccggccgggtggatagcatctggcctagcttgacgaaggtggggccgagcgattcaaggtcggaga
cgaactggtccggtgtgccttctgcgggcacttcgtattcgttgatggccgccggatccagatgcatgccggcgaacacg
cccgagccgcgatagcgcaacaacaagcgcagtatctgcgtgcgccggctcattccgccgaccacggcgtgatctgccgg
ccctgtggcctgggctggcgcgcggtgcgggtcgttctgaatcaaggccatctccggggcgtcatgcaggcggcgagtgt
ggccagtgccgggtcgtcgcttggtgaatccgtgcgctcctgcacgctgcacgcacgcctgcccaaggtcggcacgaccg
accgcaagcgcgcacgcggcgctgctggcatcgctccagcaacggcaggtagcaaccgtgcaatggctgctcatcaccct
gcgtgggcgccgaatcggcgagaatcacgtacacccaagaaggatctttgcatggccggtgccagcctgttcaccctgct
cgacgacatcgccacgctgctggacgacgtttccatcctgaccaaggttgcggccaagaagaccgccggcgtgctcggcg
acgatctggcgctcaacgcgcaacaggtcaccggcgtcactgccgaccgcgagttgccggtggtgtgggcggtggccaag
ggctcgctggtcaacaagatgatcctggtgccggcggcgctggcgatcagcgcgctggaagcctggctgcgcgggcgcgg
ctacaacgtcccgttggtaatgccgttgatgatgatcggtggcgcctacctgtgcttcgagggcgtggaaaagctggcgc
acaagttcctgcacaacgacgaggaacaggcgcagcggcatgccgaacgcactcgcgcgctggccgaccagaacgtggac
gtggtggcgttggaaaaggacaaggtcaagggcgcgatccgcaccgacttcattctgtcggcagagatcatcgtgctctc
gcttggcgtggtgaccgaagtgtcgttcgggcagcaggtggtggtgctggtggccattgcgctggcgatgaccatcggcg
tgtacggtgtggtcgcggcgatcgtgaagctggacgacctgggcctgtacctgaccaagaaaggcgccgcgctggcggcc
atgggtcgcggcatcctggtggcggcgccatggttgatgaagttcctgtcggtggccggcacgctggcgatgttcctggt
cggcggcggcatcctggtgcacaacatcccggcgctgcatcacctggtggtggatctggccacgtcgtccggcagcatgg
gctggctggtcgaagcgctgggcaacatcctggttggcgtggtcgccggtgccgtcgtgctgggcgcggtgatgctgttt
cagacgctgcgcggcagcaagaacgtgcagtgatccggtgccttggctgattgctgaggcggcaagcgaattgatgtgca
tgctgccgattatctgactgcgcttgcctgtggtgcttgttaagcttgcgacagatcatctgcggtatgagcggattgcg
ctggcatttccctgtgtccgaccacgtcggccggttcccaggacagacaaccgattgggtgcagcatgcagaagaggatc
gatgatcgcgctcatgcgggcggatccgcgcaggcagactcggcgaatgctgccaatggcgcgcgcgccgaaccgatccg
cgcgggcgcaatgatcgggcgcaggcgctttttgagtttgggggcagctgcaattgcggcgagcacgaccggtgccccgg
cgcgggcagctctccccggacaacgccagatgcgggccacctgggtgacgagtgtgctcaatctcgattggccaagcgcg
gtatcggcgcagatggccgatccggtcgcgcgtgtcatggcccagcagcaggaattgctgaccattctcgatcaagccca
agcgctgcatctcaatacgctggtcttccaggtcaagccatgcgccgatgcgctctaccgatcaaggatcctgccgtggt
cgcaggtgctgacgggcgtgctcgggaaagacccaggtttcgatccattggcgttcttgctccgtcacgcacatgcacgt
ggcatccaggtccatgcctggctcaatccttatcgtgtatcgaccgacatcagccaggccacgctggagatgttgcgcac
tgcggcgagcgattcgccacccagcgtgtatgtgcagcatcccgagtgggtgggcgtggccgccgaccggctggtgcttg
atccgggcattccggccgtccgtcgctggatctgcgccgtcgtggcggaactgattgtccattacgacgtggatggtgtg
cagttcgatgattatttctacagcgaaactgcccagtcgccactggacgatgcccagacctacgcgcgccaaggagcagg
tttcgccgacaaaggcgattggcgacgcgacaacacctatcgattgatccgcgatgtaggcacgaccattcgggcgatcc
ggccaagcgtggcgttcggtgtcagtccggcaggcgtatggcgcaatcggcaggacgaccctcggggatcggacacgcag
gcaggcgcgccttcgttcgatgtcgcctatgccgacacccgacgctgggtgcgcgaagagctcatcgattacatcgtccc
gcagatctactggccgtttgcgcggcagatcgtacgttacgacgtcatcgcgcgctggtgggccgacaccgttggcaccg
ggcgtgtgcagctctacatcggcatggcgctctacaaggtgggtacatccagtgcattggagccggactggactgtcgca
ggcggtgtccccgagatcgcccgccagttggatctcaatgctgccttgccgcagatacgcggctgcatgctgtttcgcca
tggatttctcgcccagccccagaccgcacaggtggtggattacctgacgctgcgttggcagggcgattaatcggcgttga
tcacccggttcttgccggccgacttggcgtcgtacatggcgcggtcggcgcggcggatgacgtcgtcctgggtttcgtcg
gtcccgcggagtgccacgccggcactgaagctgatgaacacgcgcacgtcgtcatgcagcagcgagcgttgcgacaatgc
gcgctgcaggcggatcactgccgcgctggcttcgaagatggtcgaatccggcagcagcaggacgaattcttcgccgccga
agcgggcgatggcgtcggtggtgcgcagcacggccttggccacgtccacggtgtggcgcagcgcggcgtcgccgccggcg
tggccgtgggtctcgttgaggcggcggaaatcgtccaggtccagcatcgccacgcacagcggctggccgctgcgctgggt
gcgcaccgcttcgcgctggaacagttcttcaaagccgcgtcggttgagcgcgcccgtgagctggtcttcgcgcaccaggc
cggccacgtccttgagctcctgctcgagcgaggcgatgcgttgttcgcaatcttccacctgccgccgtgccgaaagcagc
tcgtcgcgcgccgccagcgcctgtgcctgcacaccggcggtgtcctgcagcagatcctgcagcagccggttgaggtcggg
aatgccgcgtgcttcgccaatcgcctgcgaataaccggccacgcggtcatggtattcgccggtgctggtggccatgccat
ccagccgatcgacgaaggacaccatcatttcgcgcatggcggtcttggactcggcgatgccctgtttgagcaggccttgt
ttgtagatcacctcgcgcaaggtgccgcgggcttgttcgatggagctgacgtccagcgggccggaaatcagctgccgcac
caccgagatctggccttgcaaccagctgcgatcatcgaggagttcgccgacgttctccagcaacagatcgaataagccca
ataacaggttctgctgttcgctggcatcttcggcacgcaggccgatctgatggctgagctcgcgcaggcgctgttccagc
gtgagcaactcgtggcccgggcgccaatggcgcagcgccgatgccagcgtctgcgcctcttcggccagctccgggctgcg
ctgcaacagggtggccagtgcattgcctagtgcgtggcgcaacagatcgcgcagttgctcggcctcggtgcggccttcgg
ccagcgaatcgccaatgtcgatggtgcggatgtacttgtcgatcagctgacgcaaggcacggccgtagccgggccagtcg
cccgccgcataggccgcgctcaggcgcacacccatgtcgccgagttcgccgtgcaggctggtgatgccttcggcgaaggc
gagcagcagtgcctccggatgcgcggcatgcgaaaacagccgtatcagcaatgcggtggcggcggcgggatcgtgtgcgc
cggacttggccttggccggtaccagttgatgcgcggccaggccctggccgccgcgctcgccgttgatcacggtgtgcaca
gtcgtggccgtgcgcgcagtgtccgcgccgctccagggcaacaggcggcgcagcccgccacgtggacggcttggggattc
gggctggtctgccatgcgccagggtctcgaaaagtcttctgctaacgctcgttatcggcgcgccgacggtgtgcttgagc
aagccgggccgcagcgcgcacccgcagcatgcaggcaacaggcgaagcgaggtcgcaatggacgatccagtgcatcaatg
aacaagttatccagatgatggcgaacgcggccgatttttcccgcattcggtgcatgtcactgcgtgcgcatcgatacggg
gatgtcatctcactgcaatgtggcgcttatgcatgcgcgcctgcgcaactgtgcgtaaaggaatttgggctgttgcaaaa
aagtcagcacgtgttcacgcatattttatttggtcggggtgtaaattcatcgtcgagtacgcgggttgtccccgctcctc
actcgtagcatgtcgtctggctgaatcggcagacggcggttttcgcttcgccgttttccgtctccaccaacattacgaca
gatgttccatggttgccatgatgccgcttcatgctactaccgcacgtttagagcgcagcacgatgctcccggcgttgaag
aagggcggtcgaccgcgcgatgcgctcggccgtttcattcgtcaccacgagcgcttgccggtgtcgctggcagacacgcg
tggcgtcttgttcgtggtgtcggagatggcggacttcatcaaggccggtggtctgggcgatgtcgccgccgcgctgccgc
gcgccctgcgccatcgctacgacgtgcgcgtgctgatccccggctaccgcgcagtgctcgagcgcgccggtaaggtggag
atcgtcggccgtgtcctggcgcatgccgcgctgccggcctgcgacatcggccgcatcgtgcagtccgacgggctgcccat
ctacatcctgctgtccagggaattgttcgaacgcgacggctcgccgtatgtgagcaccagcggttcggaattcgaagaca
acgcgatccgtttcgccaccttgtcgcatgccgccgcggacattgccgccggccatgccgggctgggctggaagccgcgc
ctgctgcatctgaacgactggccgtgcgcgctggcggccggctacgtgcgttggtccggcggcaccacaccgtgcctgct
gaccatccataacctggcctatcagggcttggtgccgtattcgatggcgggcgcgctgggcattcccgccgagcgagtgg
cggagttggagttttacgggcagatgtcgttcctgcgcggcggcatcgtcaacgccgatcacgtcaacacggtcagcgtc
agctacgcaaagcagatcaccggcccggcccaggggtgcggcctggaccggctgctggccggtcgcgccgccaagggcgc
gctcaccggcatcgtcaacggcatcgacgccagttgggatccgcgcaccgacgaatacctggattcgcacttcagcgtga
accagtggcagggccgtcaggacaatgcagcgcaagtgcgcaaggcgttcgggctgcgcgaaagcaccggcccgttgttt
gcggtggtatcgcggctggtgcaccaaaagggcctggacctgatctgcgaggtcgccccgcagatcgtagcggccggtgg
ccagatcgcagtgatcggcggtggcgagcctgacatcgagcgccaggtggccgaattgacccggcgctatccgggccagg
tgggtgccttcatcgggttcgaggaaggcctggcgcggcggatgttcgccggtgccgatttcctgctgatgccctcgcgc
ttcgagccctgcggcttgagccagatgtacgcgcagcgcttcggctgcctgccgatcgcacacgccaccggcgggctgat
cgacaccgtagacgacggcgtgaccggcttcctgttccagcacgccagcgtcgaagccttgcgccgttgtctggagcgcg
ccttccgcacgttccgcctgcctggcctgctggcggcgatgcggcgcgcagcgatgctgcgtcccagcggttgggacgtg
gcgggcaacaaatatctctctctctacgaacgcaccgctgcaatcgcgcctgcgcttgcgacggtgtcatgagcgaacgg
cagggcgggcaggagcaggacagggaagcagacggcgtgaccacggaagggatctcggagatgtcgcagaccctgcaagc
gctggccgatggattgccggtcgacgcctttgcggtccttgggccgcacccgctcgccgatgggcgccgccaagtgcgtg
tgctggcgccgggggccgaggcgatggggttgatcgactcgcgcggcaagttgctggcacgcatgcaggctagcgcgatt
gacggcgtctttgaaggcatcctgtcgatcgaagggccgtaccggctgcgcatcgtgtggccggacatggtgcaggagat
cgaagacccgtacgcgttcgcggtcacactggacgaatcgctgttgctgcagatcgccgctggcgatggtcaggcgctgc
gccgcgcgctgggcgcgcagcatgtgcaatgtggcgaagtgcccggcgtgcgctttgcagtgtgggcaccgcatgcgcaa
cgcgtggccgtggttggtgacttcaatggctgggacgtgcggcggcacccgatgcgccagcgtatcggcggcttctggga
actgtttctgccgcgcgtggaagctggcccgcgctacaagtacgccgtcactgcagccgatggccgcgtgctgctcaagg
ccgacccggtggcgcggcaaaccgaattaccgccggccaccgcctcggtggtgcccggcacggacacctttgcgtggacc
gacgcggcctggatggccaagcgcgatcccagcgccgtgccggcgccgctgtcgatctacgaagtgcatgccgcgtcctg
gcgccgcgacggacataaccagccgctggactggccaaccctggccgagcaactgattccctacgtgcagcagctccgct
tcacccatatcgaattgctgccgatcaccgagcacccgttcggcggttcctggggctaccagccgctgggcctgtatgcg
cccaccgcccgccacggcagcccggacgggtttgcgcagttcgtcgacgcctgccaccgcgctggcatcggcgtgatcct
ggactgggtcagcgcgcacttccccgatgacgcgcatgggctggcgcagttcgacggcgccgcgctgtatgagcacgccg
accctcgggaaggcatgcatcgcgactggaacaccctgatctacaactacggccggccggaagtgaccgcctacctgctg
gggagcgcgctggagtggatcgaccattaccatctcgacggcctgcgcgtggatgcggtggcctcgatgctgtaccgcga
ctacggccgcgccgaaggcgagtgggtgcccaacgcgcatggcggccgcgagaatctagaggcagtggcgttcctgcgtc
agctcaaccgcgagatcgccgcacacttccccggcgtgctcaccatcgccgaagaatccaccgcctggccgggcgtgacc
gcggcgatcagcgatggcggcctgggcttcacgcacaaatggaacatgggctggatgcacgacacgctgagctatatgca
gcgcgatccagccgaacgtgcgcatcaccatagccagctcaccttcgggctggtgtacgcattcgacgagcggttcgtct
tacccatctcgcacgatgaagtggtgcacggcaccggtggcttgctcgggcagatgccgggcgacgactggcgccgcttc
gccaacctgcgcgcgtatctggcgctgatgtgggcgcacccgggcgacaaactgctgttcatgggcgccgaattcggtca
atgggccgattggaatcatgaccagtcgctggattggcatctgcttgaaggcgcgcgccaccgcggcgtgcagctgctgg
tgggcgacctcaacgccacgttgcgtcgcactcccgcgttgtatcgcggtacccatcgcgccaaaggtttcgactggagc
gtggccgacgacgcgcgcaacagcgtcttggccttcatccgccacgatcctgacggcggcggcgtgccgctgctggcagt
gagcaacctcaccgcgcaaccgctgcacgactatggcgtgggcgtgccgcgcgccggcgcctggcgcgaaatcctcaaca
ccgacagtgcccattacggtggcagcaacctcggcaacagcggtcgtcttgcgactgagccgatgggcatgcatgggcat
gcgcaacgcctgcgcctgaccctgccgccgctggccacgatctatctgcaagcggagaaatagcgatgaaccagcgcact
gcaatcacaccggtctggggtgcctggccggcgggtgagggacaggtgcggtttgcgctctgggcaccggctgccaagaa
cgtggatgtggtcttcgacaccggcgcgcgcagcgcgctgcaggccgggcaggacggctttttcagcgccgtgatcgact
gcgcgcccggtgcgcgttatcgctacagcatcgatggcggcgagccggtcccggacccggcctcgcgctggcagcccgag
ggcgtacacggccccagtgcggtacagccaaccgatggccatgcctggcaaaacacccggtggcaggggcggccgtggga
ccaagcggtgatctatgagctgcacgtaggcacctgcggcggctacgccggtgtgcaggcgcaactgccgcaactggcgg
caatgggcatcaccgcgattgagctgatgccactgagtgcgtttcctggcgcgcacaactggggctacgacggcgtgctg
ccgtacgcaccggtggaagcctatggcacccccgacgacctgaaggcgctgatcgatgccgcgcacgggcacggcctgat
ggtattgctggatgtggtctataaccatttcggcccggacggtaattacctgcacagctacgctgcgccgttcttcaacg
aagacaagcccaccccgtggggcgcggcgatcgatttccgcaagccgccggtgcagcgatattttctcgataacgcactg
atgtggctgcacgaatatggcttcgacggcctgcgcctggatgcggtgcatgcgatctcgccgaatgcgtttctggacac
cttgcgcgagaccatcgagaccagcttgccggctggccggcatgtgcatctggtgctggaaaacgaggccaaccaggcct
cgcaattgcaacgtggctacactgcgcaatgggacgacgacttccataacgccctgcacgtgctgctgaccggcgaagaa
gaaggctattacgccgcgttcgccgacaagccgaccgagcaccttgcgcgcgtgcttggcgaaggctttgcataccaggg
cgagccggatccgcgcgggcatgtgcgtggcgaacccagtggcgccttgccgccgcacaagttcgtggtgtttgcgcaga
atcacgaccagatcggcaaccgcgcccgcggcgaacggctgagcgtattggtgttgccgcaacgcttgcgtgcagccctg
gcgctgaccgcactgacgccgatgattccgttgtttttcatgggcgagccgtggggcgccaagcagccgtttctgttctt
taccgactttggcccgccgctggacgaggcggtgcgcgagggacgccggcgcgagttcgcgcacttcgctgcgttcgccg
acgcagcccaacgcgccaccattcccgacccgaacagccattccacattcgcggcatcgcgttcgccgatcgccgacgca
acgcatggcgacggtgcgcagtgggcggcctggttcaaggcattgctggacgtgcgtcgccaatggctggtgcctggcgt
ggcgcaagcgcgcgccgtgcgtgccagcgtccttgccgatggtgcgctgacgggcacgtggcaattgcccggcgggctgt
ggcacatcgccttcaatgtgggcacccaggcagtgccgatgccgccgctgcgcggacgcgtggcgcatgtggaaaacgtg
gctgccgatacgcaggaattgccggtcgatggcttcatcgcctggtacgagccgcaatcgtgagtacgcgtgccccgggc
agtgaggacctcgacgccctggccgctgcagccggggtgatggtggattgggtggatgccagcgaccagccgcggcatgt
gtccgagcaatcggtgcatgccgtgctcaccgcgttggaattgcccgccgccaccgcggcgcaacgcgccgacagcctgc
gccgctgccaggcacaggccgccgagccggcgccgctgctgacggtgcaggtgggtgagttgctgccattgcgcgtggca
gccaatacaatcggccgctggaccgacgacagcggtgccagcgaagacgcccgcacagatgcacgagggcaactgcgcgc
gccgccgcgtttcggttactggacgctgcagatcggcgcgatcacccagcacgtggccgtggcaccgcgccgctgtttca
gcgtggccgatgcctgtggccaagcatcgccgcgtgcctggggcatggcgctgcaggtgtattcggcacgcagcctggat
gacggcggtatcggcgatgctgccggcacggtggaatggctgcggcacgcgaccttggccggcgccgacgccctggcatt
gagtccggtgcacgcctcgcgcccggtgacgggcgcctacagcccgtattcgccgagcgatcggcgctttctcgatccgt
tgcatgccgcaccggtgcgcatcctgggtgaactggcgctggatgcaatcaacgcggtgcccggtctgcgcgaacgtttc
gatcgcctgcacgatggcgcattgatcgattggcaggcctcggcgcacgccaagtgggaattgctgcgccagttgtacac
gcgtgttgcgcccgatcatgccgacctggtcgcattcggcaaggcagacggcgcggcgctgcagggctttgcacgctttg
ctgcgcaggatttcggcgacaacgatccgcagttgcatgtgttcacccaatggctggcagcgcgcagctggtccgatgcg
caacgccaggcgcatgagcgcggcatgaagatcgggttgatcgccgatctggcggtcggcttcgaccccaatggcgccga
agccgcagcagcagcagacaccgtgttgcgcgggctggtgctgggcgcgccaccggatgcgttcaatgccgatggtcagc
attggggcattggcgcgtactcgcccaccgcattgcgacgcagcggctacgcgccgtacatcgcactgctgcgcgcggtg
ttgcgcgaccgtggcggtatccggatcgatcacatcctgggcctgatgcggctgtgggtggtgcccgatggcgccagttc
caacgaaggcgcgtatctggcgtacccgttgcacgatctgctcaatctgctcgcgctggaatcgtggcggcatcgcgcaa
ttgtcatcggcgaggatctgggcgtggtgccgccgggcatccgcgaagaactgtcgcggcgtggggtcatgggcatcgat
gtgttgatgttcacccgcgacgacgacggcgcgttcgtctcgccggcgctatggcggccggatgcgatcgccatcaccac
cacccacgacctgcccacgctcactggctggcgcgaaggccgcgatatcgcatggcggcgcaagctggcattgatccagc
ctgcgcaggccagcgatgacgccaaagcgcgcatcaaggacgtggcacggctggaagccgctgtcgaacacgccggcctg
agcagtgcgcatgacccgctgctgggcgcattgcgtttcaccgccgccagcgtctcgccactggctttgttgccggtgga
ggatgcgctggcgctggacgaacaacccaatctgccgggcaccgtcgaagtgcatcccaactggcgtcgacgcctgcccg
atcccttgccgcatgcgcgcctgagttcggcgctgcagggctttgccgaggcgcgtcgcgtcgcggccgtttcggaaccg
catccatgatcgatctacgcgccaccgcccgcctgcagctgcatgccggtttcaccctgcacgatgccctcgcgcagctg
ccgtattacgccgggctgggcatcagtcacctgtatctgtcgccgatcggtacggcggtgccgggctccacgcacggcta
cgacaacatcgacccgaccgtggtcaatcccgaactcggcggcgaagatgcgttgatcgcgctctcgcaagccgcgcgcg
aacacggcatgggcttgatcgccgatatcgtgcccaaccacatggccacgcatgcgcagaacgcgtggtggtgggacgtg
ctgcgcaatggccgcagcgccaagcatgccgactggttcgacatcgattggcgcgcaccggggcgcgacggcaaggtgtg
gctggcggtgctggaccggccgtatgcgacagcgctggccgaaggcttgatcacactggtgatcgaagacgacggcagcg
cggcgttggcgcattacgaccagcgttatccaatccgtccgcaaacactggaaattccagaaaaaaccgcacttgcgcag
tggctgcgcgactacaacgacggcgccaggcgcggcgatggccgcctgcacaagttgatcgaacgtcagccgtatcgctt
gaactggtggcgcgtgggcaacgacatgctcaactaccgccgcttcttcgatatcacctcgctggtggcattgcgggtgg
aattgccggcggtgttcgatgcggtgcacgcgctaccgctgcgcctggtggccgaaggccatctggatggcctgcgcatc
gaccacgtggatgggcttaccgaccccaccggctatgtgcgcaagttgcgcagccggctggatgcggccggccgtacccg
tggcctcaggcccggcacgttgggcctgtatctggaaaagatcctcgcccccggcgagcacctgccggccgactggccat
gcgatggcaccaccggctacgacttcatggaccaggtaggcgccgtgctgcacgacgcggccggcttcaagccactggcg
cgtgcctggcagaaggtgagcgggcgcagcggcgattttgcacaggaagaacgcagcgcccgcgatgaaatcctgcgcgg
cccgctgcagaccgaattcaatcgtgccgtcggtgcgttgtcggcgttggcgcgactggatccgcccacgcgcgagttca
gcccgcagatgctggcgcgcgggctgtgcgtgttgctgcgctggtttccggtgtaccgcacctatgccggtgcgcagggc
atcaccggcagcgaggcggagcgtttgcgcgccactgccgcaaaggcgcgcgcaggcatgccggaatcgatcgtggccgc
cgtggatgcgatcgagcgctggctgctggacgatgccggcgccgaccgtgcgcagatcgctttgcggcgcattctgcgcc
gtcgtgtggaacagctatccgcaccgctcaatgccaagtcggtggaagacaccgccttctaccggcatggcgtgctgctg
tcgcgcaacgaggtcggcagccacccgacccacttcgcgaacgaagccgccgagttccacgcgcaaaatctcgaacgcgc
caagcattccccgcgtgcattgctggccaccgccacgcatgaccacaagcgcggcgaagatctgcgcatgcggctggcgg
tggtgtctgagcaaccgcgttggtgggcggagcagagcgcgcaatttgatgcgttggccgacgcgctggaatcgccggca
ttggccggtggcgaccagcagatgctgtggcagaccttggtggcggcatggccactcggcctgggcgccgatcagaccga
gccactcgccgactacgccgagcgcatcgcgcaatggctgctcaaggcggtgcgcgaagccaagctgcacagcagctgga
ccgacggctcgccggcctatgagcaagccgtgcaggccacggtagagcaggtgctgtgcagccctgccgggctaccgttg
cggcgcgcgttgctgcgcgccagcaaccgcatcgccgccgctggcgcgcgcaacgcactggtgcaaaccaccttgcgcct
gaccgtgcccggcgtacccgatctgtatcagggcaccgaaggctgggatctgtcgctggtggacccggacaaccgccgcc
cggtggattatgcccagcgccagcaatggctgcagcaagcgcgcgacttcaccgggttgctgcgcagttggcgcgatggc
gcggtcaaggcgcgcctcacggcgctgttgctgcagctacgtcgcgaacatccattgctgtttgcgaagggcgactatca
gcctttgaacgtggcggtcagtggcgatgcgcaagcgctggcgttccgccgccagtaccgcgggcagtcgctggtggtgg
ccgtcacgcggctgggcgctggcgccgagggcgacctgccgttgctggtggcgccggccacctggggtcgggcgtcgttg
gcattgggcgagggcacataccgtaatgtgctcgacggcagcacgctgcagccgcagcgcggccgcgtggcgctatccac
gttgtttgcacgtgcgccggtggcagtgttgctgtcccaagacaattgaccccccgagagaaacgtacgcaatgaatgac
atggaacggcaggcgcggcttgcccagttggcacgggagatttgggaggcggagggccgcccggacgggcacgcggaccg
ccattgggccatggccgagcggctggtggaggccgaagaacgcgccgccgaacaggccgccgagtacgcggccagaccca
tcgctgcacgtcaataacgctgcctctgccaccgtgcatgggtcggtctgcgggccggcccatgtgctgcggatcgctcc
gccagtgcaaaatcgcgcaccgtttgcgtttaccgttctaaggagtcaccgatggccactcgcaagttcactcagcgctc
gcgcattcgcgaaggccgtcccaactcgctcggtgccacctgggacgggctaggcgtcaactttgcactgtattcgcgca
atgccacccgcgtggagctatgtctgttcgacgaccgtggccgcgagcaagagcgcatcgcgctccccgaatataccgac
gaggtctggcacggctatctgcccgacgcacgtcccggccagttgtatggctatcgcgtgcatgggccgtatgcgcccga
cgccggtcaccgcttcaaccacaataaattgctgctggacccgtacgccaaacagatcgttggcgaactcaaatgggcgc
cgcatctattcggttacatcatcggccatcgcgacaaggacctgagcttcgaccgccgcgacagcgccgcgttcatgccc
aaatccgcggtgatcgaccccgctttcacctggggccaggaccgcccgccgcaaacgccctggaaccgcacggtgatcta
cgaggcgcacgtgcgcggcctgagcatgctgcatccggcagtgccgccggaagagcgcggcacgttctcggcgctgaaga
ccgatgagttaatcgaccacatcagctcgctcggcgtcaccgcagtggaactgctgccggtgcacgcgttcgtcgacgac
caatatctgctggaaaacggcctgcgcaattactggggctacaacacgctgggcttttttgcgccgcaagcgcgttacat
gtccacgcgcaccgtggccgagtttaagcagatggtcgcgcggttgcatcacgccggcctggaagtgctgctggacgtgg
tctacaaccacactgccgaaggcaacgagctcggccccacgctttccttcaaggggatcgacaacgccagctattaccgc
ctggccgacgatcgccgcttctacatcaacgacaccggcaccggtaacaccttcgatctcaccaatgtcggcgcgctgcg
catggtgatggattcgctgcggtactgggtgcaggaaatgcacgtggacggcttccgtttcgatctggccagcatcctcg
gccgcgagcgctacggcttcgatccctccggcagttttctggatgcggtacgccaggacccggtgctcagccagaccaag
ttgatcgccgagccgtgggatatcggccccggtggctatcaggtgggcaatttcccgcccggctgggtggaatggaacga
caagtttcgcgacaacgtgcgggcgttctggcgcggcgacggcggccagctggccgagctggccacgcgcctcaccggct
ctgcggatctgttcaatcacagtggccgccggccgaccgcgtcggtcaatttcgttaccgcgcacgacggcttcaccctg
cgcgatctggtcagctacgaaggcaagcacaacctcgccaacggcgaagatggcagagacggcagcgaccacaacatctc
gtgcaattacggcgtcgaaggcgagaccaacgacccgaccatcaagcagctgcgtcgccagcagatgcgcaatctgctcg
ccaccttgctgctatcgcagggcacgcccatgctgctggccggcgacgaattcggccatagccagaacggcaacaacaac
gcgtactgccaggacaacgagctgacctggatcgactggaccgccgccaccaaggctgccgccgccgaccaggctgcctt
cgtgcgccgattgatccgcatccgccagcgctacccgttactgcatcgcgcgcgttttttcgatggcaagttcgacgaag
cgctgggcctgaaggatctcacctggttggcgccggatggccacgaaatggacgaagccggctggcacgatccggaagca
cgcgcgttgatgctgcgcctggacggccgctcaccggccaccggcctgcgtgagatcgctgccaatgtgacgctgctgat
gttgatcaatgccgcttccaccagcgtgtcgttcacgctgccggcgatgcacgacgaacactggcgcgtgctggtggaca
ccgcacgccacggcggacgcgtggtcgccggcggtagcgaatggaaggcatcggcgcattcgttgacgttattggcggtg
gaacgcgaccgcatcatcagcagtgcgcgcatcgtctccgaaggcgcacgttgatgccgaggatggcttgatggatgtct
tgttggcaggggcgaccggcctggtcggcaaacaggtattgcagcaattgctggccgatacgcgctgcactggcgtggtc
gcgctcacgcggcggccgctgacgcagatccaccccaagctgcgcaaccaggtgatcgacttcgagcggctggagcattg
gaccgcaccacgtatggaagcggccatctgcgccttgggtagcacgatgaaacaggccggctcgcgcgaggcgttttatc
gcatcgaccacgattatccaatggccattgcacgcgcagcctgcgcgcatggcacgtcggttttcgtgttgaactcggcg
gccggcgccaatgcgcagtcgcgcatcttctacagccgcgtcaaaggcgagctggaacgcgatctgcgccagatcggatt
cccttcgctgactttcgtacgccccggcctgatcggcggcgaacgcgaggagcgacgtgccggcgaacatctcggcagcc
tcgtgctgggcgcgcttggcccgatcctgccgcggcgttttcgcatcaatccggccgaacggattgcagcggcgatggtg
gctgccgcgctggcgccggcgcggggtgagcatagcgtcgaggcggcggagttggttcagtagccccaagccaaggtgac
gttggtagaaagattcagctgctatgccagtgatcgtagggcttcaagatcgcggcctgccacggattttgtctgcccag
gtgtaggcaagctccggttcctgataaccttgccctctccgcgacaacttcgccaaaggaacggctatgcaaattttgaa
gaaagggattctggccgcgttggtcggggcactgtgcggctgtagtgcaccttctggcagcgccgataaagagcctcagg
ccgacgtggcgtctcaggccgccgcgagttcagcgaaaatacgagaaatcctggtcgtggctgagagaagcggagtcaac
acgcagaaccggtccatgccggtgagttctgactcgccgatttcagtcacagtatctgtcacacattcaggcgtcgacac
gccaccaatttcgcttcggttcattgatctaaagaacggtcaggtactgggagagcagagtcagccaatgacgcctggcg
gtgattctgtgcgatttgaattcaagcctgctaagccgtggtcggaggggcgtcatttattggaagcgcgacttggcaag
actgggaaggtagttcagcgcgagtttgacgtggtgcagagcccaccctccgctgctgccaagattgaggctaagagcgg
ctaacaaaactactgcgcagccgcaaggtgggcgcggccggtgctcggaatcggcgtgtaccacgcgtccactgccgttc
tgagcgcgccgtccgcgcccacatgacagctgctcactacgttttgttagagccgctctcaatcttaatgagcgttgttg
ggcaggtcttcaagcgcatgcaggaatgcgtacagatcattcttttctcctgccgtcaatgagataggagtgccgcgcga
aagactgcggtaatagatctcgcgctggatcgcctcttcaaggttttgcacgctgccatcgtgcatgtagggtggcgtac
gggtgacgttgcgtaaggttggggttcggtatgccgccaagtcattgccttggccgctgattgcaaatcgtcccagtgcg
gccatgtctggatctgacagtacgagctcagcgactggaacaccctgctcgcgtttggttttaaaagattcaatggtagt
gctgatttgtccagccatccgatccatcccgacgttggaatggtgaaatcggttgtccgtgaaagcggctggagtaccgt
ttaaggcatggcatgaagagcagtcggctttcccgcggaacacatccaggccgcggcgctctgccgttgtcaaggcggtg
gtgtttcccgcgacgaaagcgtcgtaccggctgcgaccagtcgtaacggacgccaagtaagccaagatggcactagagat
acgttcctgatcgacccgctcatcgccaaacgctgccttgaattgagttcgataatccagccgttgtgacaccgccttga
tcaacacactcatatccggttgagccatttcggcctgattggtgaaggccgccaccgctactcgctccagtttttcctcg
cgaccatcccagaagaaatgagtgaagtaaggaaggtccaataagcttggtacgttccgggtgccggtcctctgaccata
gacaatggggactgcgatgtcttgggcgaatgccttgcttggatcgtggcacgagctgcaggccagggtccgacgcgcgc
tgagagtggtgtcctggaacagggtgttacccagggctaccgtggcttgacggcgctctccttgatccagatccaatccc
gccagccaacgtacgcccagcaaaagcaatacgacggtcaagaagatggagatgatgatttgtcgcgacattttgcttga
tttcaaagattggacaggatattaattctactgtgttactaaatccgaatccgttggtacggtgagaccccgcaacacgg
gcagtgtgggaggcttctggcgataagcctagccagtccgaaggccagcgtggcaatcgagttgggatggtgacgttgca
ttggggccagacccgcgcgggcggacgcttttggatactgcaggcatcttgaatgcgacggagttttttttactgcgcag
gcgctcgcgcatcaagaacccgtatgcggcgatgcacagactggcgtgatggtgaaaaccacgccagttgcgcccttcat
agtgatgcaggcccaactccgacttcagctcctgataatcgcgttcaatccgccatcggccttgtgccgtggcaaccagt
gtcttgaccggcgtttgctttggtcgcgtcgagaaccagtagtggcggggctcggactctcccggcggccactcgatcag
cagccactgctcgtcatgtgcctggcgattgtgtgcggcacgaacccgcaccgccgcgaaccgcgaactgagcgtggcgt
cgctgccctggcgccagctgacctgccgatacgtccttgcgggcaagctctgcgcgacttcatgtaccgagatcggcgca
tgtgcgctatcgcgcatcggtcgtgtgcggggccgacagcccttagggctggctggcggcatgggcgcaggttggtgcga
tccccaccagaccttcgtgttgctgcggacgccgaccatgtacagcaggccgcgttcgctgagctggtctcgccagtggg
tctcggtgccgtaggccgcatcggctagcacgacgcctgccgccatccctgtcgccagcgcgctgtcgatctgatccatg
gccagcgctgtcttggtctgaaacacgacctgatccggaacgcctgccttcttgcgccgcacagtgtcctgagcccactg
ctcgggaagatacagccgatagcccactggcaggctgccgtgttcgttggcgatcgacaaactcacggcaacctggcaat
tgtccgtcttgccaaggcggccgcagtactggcgtgcaacaccgaccgaatgcacccccttctttgaaaatcccgtgtcg
tccacgatccagtgacacgctgcgctcttcctgctcaggggcggcagcacctgtgccgccaccg----ccgccagcagcg
cttgatcgctccagtcggcatcggccaccagatggtgcatcgattgatgggctgagcgcacgttctgcgggtgcacccgc
gcggccatgggctccatgctcttgcgccctccaggcagtagcaaccctttcaggtaccagtgtgcgggctgtttgcgatc
cgcatgggacagggcggcagcaactacttccccgtactgttcaaaacgcacttccagtgacctattcaacacagctctcc
cacgcggcctgaaggtcttccaatagtggcacaaagatacgattatttgtaacacagtggaattaatatcagccacaaaa
atctagtcttgggctaatcgcctagcggaccaaaggaagcctcatggatgggcgattgacctcgcatcgcgagcgggcaa
cggaagtgcgtcagtcgttgaggacaaaattttgcatttggcgcgcagctaggttgctcctgctggcgtcactgatgttc
tcatccatgacatcctcagccgctacctatgtctacgacagcagcggcaagttggttgcggtcagtgacgatgtcggtgc
cagtgcccgatatatctatgacagcataggtgacttgctgacagtagatcgattcgctgcgggtcagttggcaatcttta
cctttcctgattagcacgcactttcagcggtgaacagggtgacatcacgcagggcccgctcggaccacggcttgctggcg
gctgctgcggccagcaagctgggcaccagccgggtcagatcgaaacggcggttgaaccgccacatcgtctctgccaggta
gcgctgggcgtatttggcgaatttgaaggcgtgctaggcaccgtccagcgaacgctttaggttggacaacaccacgttga
cccagcgtgcgttctctgcctcgcagcgacttcgaccgctgccttcgatcaccg-tgtgcgcgtgctcggcttccagtgc
tcgaaacgcaccgagtccatcactgtagacatctgctccaggatgcaggcgttgcccgatccattccgacagcgccgcct
tggtgaagcctgggaccggatccatcaccgcgcgcaatggacgaccgtcttcagtggtctccacggcgatcacgaaaggg
cgcttgttctccgagccgcgcccggccttgccaccgttgcgttctccgcccaggtaggcatcgtccagttgcacgatccc
gcccaacttgcggttcgcctcgcgttgggtcatggcctgcatcagcttgtgcttcattggccacgctgtcgggtagctca
ctcccaggtgtcgcatcaactccagcgccgacaggttcgtcttgctctggcccagcagatacatgccaagcagccaggtg
cgtagcggcagcttgctgttgtccatcaccgtgcccgagcgcaggctggtctggcgatagcaggccgtgcactgccagta
cgtggtgccgtgacgctggaatcgactgtgcgcggtagcggcgcaacgcggacaaacaaagccctgtggccagcgcgaga
tctccaacgcctgctcgcactgctgcgcgtcgccatagcgcttgaggaacgccggcaacgacagcccggcttggaactgc
acacgattcatggccatgatctggtctcggtggagcgacggtcctagcatcgaccggtcggctctcactggctgcgactg
tgctgaaagatcgtgctaatcaggaaaaacattgatgattccagcccaggtgcgtttgcaaggaatctttgatggcaaga
atcatcgcgtgttatggaatgagtttgaagacgacgtcggactcggatcatggaccggtcgcgtcgtcaagcagacgcag
gcagatggtggtgtgttgaccatcgactacgcccatgtcgaaggaaacgtgcttggtagattgatcaccaagcctgacgg
cagcaagcgacgcgtgacgtttgatccggctaccctttatccgaagaccgacactgctgcctatggtacgaacctcgctc
agaccatcacctacgaacgcagtgccggcgggcagatcactgcgcagatcgccccactggggcggcgcaccgagtattcc
tacgatggcagcggtcgcaagacgcagatcacgatgatggcggggaccactcaagcacgtactacaatcctggtctataa
agctaatggcgatcttgaatccattactgacccactaaaacacaagacgacctttggttacaccagtcgttgtctgacgt
ctgtcaccaatcccctgggcaacgtgaccaccgcaacctgcaatgctgcaggtcaacgtctcacgctgactgatgccttg
aatcacactaccagcttcatctggaccggcgaagacctgacccagatcagcgatccgctcggtcgcaatgtgcacttccg
ctatgacgtgctggggcggatgattgccgcccaggacgtgcagggtaacctcacacgaatggagt---------acgacg
gactggggcgagccgtaaagtccatcgatccgttagttccactgtgttacaaataatcgtatctttgtgccactattgga
agaccttcaggccgcgtgggagagctgtgttgaataggtcactggaagtgtgttttgaacagtacggggaagtagttgct
gccgccctgtcccatgcggatcgcaaacagcccgcacactggtacctgaaggggttgctactgcctggagggcgcaagag
cgtggagcccatggccgcgcgggtgcacccgcagaacgtgcgctcagcccatcaatcgatgcaccatctggtggccgatg
ccgactggagcgatcaagcgctgctggcggcggtggcggcacaggtgctgccgaccctgagcaggaagagcgcagcgtgt
cactggatcgtggacgacacgggattttcaaagaagggggtgcattcggtcggtgttgcacgccagtactgcggccgcct
tggcaagacggacaattgccaggttgccgtgagtttgtcgatcgccaacgaacacggcagcctgccagtgggctatcggc
tgtatcttcccgagcagtgggctcaggacactgtgcggcgcaagaaggcaggcgttccggatcaggtcgtgtttcagacc
aagacagcgctggctatggatcagatcgacagcgcgctggcgacagggattgcggcaggcgtcgtgctagccgatgcggc
ctacggcaccgagacccactggcgagaccagctcagcgaacgcggcctgctgtacatggttggcgtccgcagcaacacga
aggtctggtggggatcgcaccaacctgcgcccatgccgccagccagccctaa-gggcggtcggccccgcacacgaccgat
gcgcgatagcgcacatgcgccgatctcggtacatgaagtcgcgcagagcttgcccgcaaggacgtatcggcaggtcagct
ggcgccagggcagcgacgcaacgctcagttcgcgg--------ttcgcggcggtgcgggttcgtgccgcacacaatcgcc
aggcacatgacgagcagtggctgctgatcgagtggccgccgggagagtccgagccccgccactactggttctcgacgcta
ccaaagcaaacgccggtcaagacactggttgccacggcacaaggccgatggcggattgaacgcgattatcaggagctgaa
gtcggagttgggcctgcatcactatgaagggcgcaactggcgtggttttcaccatcacgccagtctgtgcatcgccgcat
acgggttcttgatgcgcgagcgcctgcgcagtaaaaaaaagtccgtcgcattcaagatgcctgcagtatccaaaagcgtc
cgcccgcgccggtctggccccaatgcaacgtcaccatcccaactcgattgccacgctggccttcggactggctaggctta
tcgccagaagcctcccacactgcccgtgttgcggggtctcaccgtaccaacggattcgtatttagtaacacagtagaatt
agtgaggatcctattgggctagctggagggatgaactattattcatatgtgggcggcaatccgattagcagtatcgaccc
gaccggaaagaacgcggtccttggtatggagttgggggccgaaggcgggtttgccattggtggcccaccaggcgcgcttg
tgggagcagtcatcggcgggattggtggctacctgattgctgaccgcctcggaaatttgatggcggcttcaactctggat
cgcaacaccaacggttgtgaagtgatccaggcgacctgacctgagcgacttcactaccaaatggagttgcccatgtcatc
cagccgcctggacctgtcagaacgataccgcctacatgcgttatatgaaaccgggatgtcgatgcgcgccatcgccgatg
tattggcgcgtgcgcccagcacgatcagtcgtgagctgcgccgcaaccggcacgcggcgaagtatcggcccgatcacgcg
cagcgcatcagcgagcatcggcgcgcacaggccagccggcgaccacgcatcgacgctgagcgtatctgtcagatcgaggt
cctgctgagggaggacgtcagtcccgaacagatcgccggtcgcaccggcttggccagtcacgaatggatctatcggcaca
tctacgccgatcagaagcgcggtggtcagttgttcatgcatctacgcaaacgccgccgcaagcgccgtcggcgtggcgtg
cgcgatggccgcgggcagctgacgcatcggcgcagctggacacagcgccccagtgtggttgagcagcgaagccgtatcgg
cgactgggagctggataccatcagggcctcgcacggaaagggcgtggtggtcagcatgaccgaacgccgcagtcgcctg-
--catctgctggcttactcgcccgacggcaccgccgagaacgtgcgcaacgccattgtccagcgactgggcggcctgcgc
catgcagttcacaccctcaccgccgacaacggcaaggagttcgctgatcatcggctcattgccgcctgcctgcagagcga
tttctatttcgcagatccgtactgcccatggcagcgcggcagcaacgagaatgccaacggattgacacgccaatacttgc
cacgacagaccgatttcagcaccatcaccgatgcgcacctgcgatggatcgagcagcggctctacaatcgtccgcgcaag
atacttggattcaaaacgcccctcgaagttttctccgaggaggtcctcaacagcgttgcgaatcagagttgaattcgccg
atcttcgcaaagcccccgaaggacgctgcggacccaaacggttcgaaggccccagggatgcctggtaaggctgaaggcta
ttgcgaacccaagggtggacctgattgggttaggaacccgaatggacgtggtaacggctggcgcgatgccaatggagatg
tctgggttccaactgggcccggcggtgaggcacacggtggccctcattgggatgttcagacgcccggcggtggctatgtc
aatgtctacccaggcggagctcgacgctaatgatcgatcaaccaacgaccgtggaactgcaggctaccggcgtgcggttt
ttctcgcggggtgatgagactgcattttttggctggatcaaatcattcccgttcgtcgagcagatcgaaggtcacggacg
gaccctcttcatgaaggtcaactcgtccgctatcgatgaggatggtttgcgagaactgcttgctttattccgtcgctacg
gggtggacatggcccagcttgtcgcatttgatcgagaggagttcgctgaatggttccgccgtgccgacgcttattggcac
aacgacatcttcgggtcgtcttcgacaagccataacacttgagagccgaaggtctgatatgccaacgcagttcacccaag
gcatccgcttcgaagtcgcgcaggacgtgctgggcgcgctgattgcacattgggccgaggcggcggcccaggcgttcgac
gctgcaaaccccgatcttggccggctggccgagatcgaggccgagcagcgcaaattacgaaacctccgtgccgacctcaa
cccccgcgacgccgcgcaaatcgagtccgtgatcgccgagcacgcaccgctggccaggcggctttatgcccccgcgtgag
cggcggcgcttccctccgctgcccgcgcaaattccttcagccgccgaccccggccatcagaggcgggccatccccgccac
ccctgcaaagtggtcacacaccacgcaactgcgttgaaatccccatacccagcgccaggcgcggcgtatgggcgtatgac
accgacgccccgagcgtatgacatcgcccgccggaatggggtgcaaaaccctgctgcgacacgcccttgcagtggccgtg
ccgtgttgaagcgtgaaagtgcagtgcggatgcagtggggtgcagtcagcgtgccgtcggtgcacgatgatgaggccgtg
ccgaggcgtcccatggacggcctagtggaacataaagcggcgagtacgcggcgggcgcaaatctatggcaagtgcctgat
tggattgcaaaacccctgcaatgcggcctggcctggttgggtgcaaatgcagtgcatatgcatggcagcctggagcgggt
agtggaacataaagtgccgccgacacggtggggtgatggcgagggtacaagcccggcaaatgctggattgcactgcgccg
acggaggtgggcttcgagcgcaaaaagtcggcgcaaccgccgacgatgttcctgggggtagtggaacataaaggacgcca
gtcacgagggcgagcaaatggccgcaagcccgcgcagcggctgcaaaaacgctgacagtcagcaggggttaaacgccagt
caaatgacagtcaggccgctgggcgcggtgatgatggcgatcgggaaatatagagccgcaccgcgcgctgcgcggaaaaa
gttgcgcgcgcgaaactgctacgcggcgctcgggcggtcgatgggcgcggcggcctcgatcacggcaacggagccgtccg
ggtgttcctgcatcaactggccgtcttgcaggaaatgggtggggatgcccttggcgtgtaggcgctgcacggcctcctgg
ctggcctggcgggtgacggtggcccgcgcgccacggtgtcgccacgcgtatcgccagtgcgacacggacgacgatcgctc
tgcacgcttgccctgtatcggcacattggctgcagcggtttgcattgccgcattgcgcagcgccgcagaaaacaggcatg
cgcaaacggacgcagcaacaccgcgtacggtggcgaccgctgtcatatcgctgccatgtacgatcggcgttgcctgcccc
gcctgcctcatcactgacggcgatcagctcatgcgtttttgattgcttggcgctaaccaaacgtttacacaccgacggca
agctgcgggcacaaagtgcgaatcattcagcgggatgtgcacatggaaacccatatcaccgtcatcggcgcaggcttctg
cggcaccgcgctggtccgtgcactggcgcagacggccgatgcgcaggtacgcatcacgctggtcggcgtggccgagacct
tcggtagcggtatcgcctatggggcggcgcggccggagcatctgctcaacgtgcgggccaaggatctgggcatcgatgca
caggtgcccggcgccttcgccgacaccctgcatctgggcgagagcggccggctggaattcctgccgcggctggcatacgg
cgactacctgcggagcgaactggatgcggcggtgagcggcgcgcaggcctcgatcatgcggctgtcgcaggaagcagtgg
ccgtcgagcgcgtgcgcaagggtttccgcgtgtttctggccaatggcgatgcctttcagagcgatcgcgtggtgctggca
gtgggcgcattgcagccgcaggcgctggcgggtatcggtccgcgcttgagcgtgcatccgcgctacatcggctggccgtg
gcagggcgacgcattggcgcggctgtcgccggacgacgatgtgctgatcgtcggtaccgggctgaccatggtggacgtgg
ccctgaccctgcacacgcgcggccatcgtggccgcttgctggcgatttcgcggcgcgggctggccccgcaggcgcatctg
cgccagcctggtgcccccctggaattgccgccgcatctgcagcgtgcgctcaaggacgccgacctgcgcggcctgctgcg
cggggtgcgtcagctcagtgcggtggtcgacgattggcgtcgcgtggtggatgcgctgcgcccgcatctgcagccgctgt
ggcagcgcctggaactgagccagcgtgcacgcttcctgcggcacctgcgcccgtactgggaagtagcgcgtcatcgcgtg
gcacccggtgccgccgaacagctggcgcaattgcaggcatcgggccagttgcagatcgtctctgcgcgcttgctgcgtgc
gcgctgggtaccagacggcgtagaggcggtgatccgcccgcgcggtgctgccgacgcgcagaccggtcattacgatgcgg
tgattcgcgccaccgggctggataccgacatcgaccgcaccagcgatcccttgatcgccggcatgcgcgaagccggtctg
ctgcgcgccgatccgttgggcctgggcgttgacaccgatgcgcaactgcgcgtgcgcgacagcaccgggcagatcgtgcc
ggggttgtattgcgtgggcccgctgttgcgtggacgttattgggaaatcaccgcggtgcccgagttgcgcgtggccacgc
gcgcattggcagaccgactgttgctgggcgcaacaccggcgttacagccgacgccggagcggttgccgcgtgaggtcaat
acgcggttgtagatgcggcggttcgatgcggtttgcggtggcgtaggtgcttgcccgctttttttatctgggccggcagc
gtgtgcaaagcatggacgaggatgcggcttgcctcgcgtggtcggcggcgatctcgatcgcgtttcgaacaacgcatgcc
cgttcgctcagaacctgttcacaatcttattcaaaccgtgcaaactccacgaatgcgcgagaagaactatccaagtgacg
tgagccgtgagcggttcgagcaaatccgcccgattctggagcaagcccgcaagcgcaccaagcctgtgacagtggatatg
tatgaggtgtggtgcgcagtgctgtatctgctacggacaggttgcccgtggcgtgcgttgcccagtgactttccgaagtg
gcgcacggtgcattcctactttgccaagtggagcgaagtggacgatgaaggaatgagcctgctggagcgggcgcttaaaa
aatcaggttggcgcggcccgcgagaaacaggggcgcaaggcctgcagtacgttcttgatcgtggacgcgcagagcgtgaa
gaacagtgatacagccggccagaaaggctatga
> 3:62826-124907 + PXO35_assemblies/Xoo_PXO35_nanopore(Flye)_PacBio(Arrow).gb
accaacggattcgtatttagtaacacagtagaattaggtaatttaaatgcgcccaacttcgtgtatggggcggttggttc
gccccgcttcgttcgggcgcgtatttcagggcaaaacaatatgcggcgccctgccggcgcgtcgcaacccattgaaattt
ccttgaggagtatttcagatgatcttggaatcgcacaatcaaacagcagcgactaccgctttttttatcggcctgagcgc
atgccttgggttacctggtgagcttgcgcagcggctcggcgaaggcgaaaccattctgggccctgccggcatgctgtgcc
gcgtccacacgcaggggcagccgggcgaactgatggccttcccggaagtgatcttgcctctggcggcacgtgagcttgga
ggcgaggaggtggtgatgctgctgtcgctgcaggagcaactgctgaccgagtatggctggcggctcacgctctcggatct
cggcctgctctgcgtctgccccctgttgctggtgcgcacgcctgaagaggtggccgctgcactggaccgcgggcaggtgg
ttgcccgtgtcgtgttggacgcgctggcgacgcaggtcgatacgacgcaggaggtggcatcatgaaactctccggcggta
tcgaggccgcttccagtagcggcgcagcctcgcaccctcctgtagaaccaacgcaggccgaagacgttgatgccccgcgg
gaagaacacgcacagactgaaccgctttggggcttgacctcttccagcacggcgctgcgcagtcgtcgcacatctttgag
cggtcgctccaggcctcacgcagatgaagaaggggccacgctcggcggctcacatccgcagtcgtcgcaatcgtcgggcg
ccagattttacaccgcagaggtcgtgtcccaagtccaggaaatcaacgcaccggctgtacctgccgccgcggcgacctat
gccgagcgcagcacggcggcggccgccgaggtgaaagcgcagctacgcgcccgtctggacgctctgccatttgctgcgcc
ctcgaaagagcagaccgccctgcaggcgagctatctggaatgggctgacgcacgcgtgcaggaacgcatcactgccttcg
ggccggatgccgggtaccaagctgtcggtgacatgaagacagcgggcacaaaagcggcattgccgattgcctaccaatgt
ctacggtcgttcattatcggtgcgatgcgtaatccggtcggtctggcgacgggtgcggcctatgcggcccggcgcccgat
tggcgcggaggagctgagtacggtgatggtgtcgggtgtcgcggcggggtcggcgtcctatatcagcgatactttgttga
tcccggcaatggaccggcgcacgcgcgttgccaacatgccgaagtttcaggccgtcgaccccaaaatcctggcgccagat
ccaccaccggtcattctggaagtgaccgctgaaggcaagcgcttcacgcgtccgggcgataacgatgcgccgacgcttgc
cgaactcaaggcccagacctacgaccgccgcctggagatcacgcagctccaatcgaacctggacgacaagtcactcaata
ccttgttgctcaagccagtgatcaacggaatattcaatgccgcgcgccggactggtggtaatccggatttgctgacgcct
gccggccagctggggttcagcgcactcgccattggcggcgccggaatcgttcaaaagacattgcttgagacaggcaaagc
tgtggcacggaccggccaaatgagtgtcccggatctagttggcggagagcaacggctgaatctgttcgcattggcgttgc
ccgacaaagagcgccggcctgcacaatggtccgacgccgtgcatttcccgcctagatatttgctggacaccggaaaggaa
gcgttggcgttggcaaggcagggcatcaacagcgcaaacgcgatcgccaccacgacccgcgacctgttgacccgccacat
gctgagcaatgtcatttccagcttcgcctcgatgggggctgcgcgcatcatcacagcgccgttgcgtggggggagtcaca
cacgtgttgctggcgaagccgccaattccagggctgtggtcgcgcagcaggccgtgcaaaccctgttcaacgatacgtta
tggaatgcgctcaaggccaagaatggcaccaatacctcccaggcggcgcgcctggacaacgaacgtgccgtgcttgcagc
caagcatcaacgcacaatcgaacaaaccatcgaggccctggccgagcccgtgggtcaggcgatcgccacgctttcggatc
agacacgtgccatggaggaggggatgcgcgtcgcgcctggcgcttggctgcgtggccagacactgcgtaccgccctgcag
gcattgcttaaagagatccgcgcgcagtccgtctcgatcgcgaccatcgatgcggtacgcactgcactgcgcgaggaggg
ggggcaaacgtctagagccgtgccccccgacgcggccacgcatgcactggatggtcagctgcaaacgctcaagcgtgcac
tgcatgacagcgaagaactccgccagtggcaaagcgggcgagcatgagcgctcagctgccgcattgatactcaggagtgt
tgtacaccgctgccacagacgtcactgtcgtcgcgtctgtggcagaggtggtggtgtctggcagcttagagcggcgaaca
aaacgtagcgagcagctgtcaggtgggtgcggacggcgcgctcagaaccggagggtccgcgtggtacatgccgattccgc
gcaccggccgcgcccgcctggcggtaagcgcagtcgttttgttggtcgctctcagccgttgccagtcatgatggaatacc
acggccacacacctcgcgccgcgtcgtaggccgctcactgcacgaggcaggcagtgcactgcgactcggttgctgtgcca
tggctgatcggtgcagctgcagccatgattgatgctgcggcaagatgccaacaggcctgtatcaggcgcgcaaccacaga
tagttgcccgtcgcgattccttcgaacatctcgtcgtgcgcaacgaagatattattgttccagtagcggccatgctcggc
gtagtgggcaagcagatcgcatatccacgcgccatccacgtcgtcgtccagcggtacccgtacgattagcacgataacgc
cgttatcgttcaatccaagctgtgcctggtcctgcgcatacactgaaagattggcttcgagcagaagcctaaaaacggtc
aatgtccgcccggcaggtggtaacccgtaagcgatgcgtaaatacagtgcttcttgctgtgcgtcgtctcctggctgtgg
tgtcggcaggtgcagatagacctcaaagccctctacccaaagcacacgccgactaagcaccgactccacatctggcaagt
ccagtgactcgcacatctgtcgaacgatggtttcgaatcgcgcgctgctcatccttggtgagacatgaacagggccccct
acaagccctgcgcatgtctaagcccattactggccaacgagctgcttagcgttgtcgcccgccttgccgatgaacttgtt
gagtgccacgttgaagtcaagatcgtttttgagctgcgtgatcttgttgttcatggacttctgagcctcgtccgaggcac
tcatgtcgccgagcaacgaacccatctgcccgttcgagccagagagtgcagaagcaccggagattccattggccacacct
ccggtatagccatccataccctgttggaagcgcgaattaagtgagctgatttgcggaagtatttccataacaagactcct
acgtagtgaacgtgtaatggtgcgcctgtcggcgcgttttgcttggtcgaagcgaccaagaaatcgatttaccgcatatt
tgcgatatgcgcgacgatgttgcgcgctgcagtgatgccgtcatgcaggacgttgaagtcgctgcgcgcggcctggtcgc
tcgccgcagaccagtgcccgcgaatctgttgcgcagtggcatcgagcgctgtgtccacgttgcgcagccgctcgccggac
agatccgccgccttggtctgtagaatcttgctcatatcctgagtgaccgcatcggtcattgcatcgaacatggtgggctc
tcattgcgccgcttgctgcggcagggatgtcatgtgcttggtaccatccggcgtttcgacatagtgcaggtcatcggcga
gcaatgccgcgtcgtaattatccggtgtttttatggacgggtcttgctggctgatctccacgtgcagcgcgcggacctcg
gggcccaggtcgctgcggacgtcggcaatccggcggcttgcacgttctgcgtagtcgctgctgccggaaaccgagaaaac
gccattgccctcgtaacgtacgctgagggcggggtcagccagggtgtcgcgcagcgtcgccaccacctcgtccaccacgg
ccacgttgacggcaacgcccgggtgatagcgacgcacctgcgcacgcaagcgtgcagcatcggcgctgcttggcaccagg
ccttcgatcagcacgcgcgtgccgacctgtgcaacatgcgcttcgcgaaagcccagctgcttcaataaacctttggcctg
attgacggcagtttccggatgttgccgggcggcagcatcggacagaaacgcgggctgcaacgaggggagcaacgccgcgg
ctgcaagtgctagcacggcgcccaccgcagtacgcacgatgttgcgcctggacgtgcgcggcgctggtggcggtgctggg
gaaagcagccgctccagcaacgccacatcgtccggccaatcggcaccagcatcgccaacacatagcaccaacgggccgaa
gcgcactggctgaaacgcaacgaaggacgtttctggcaacgtgtcgctgctatagcggatctgcccatcttggtctacct
cgatactgagtgagcaaccaggccaatcgtctattcgtatatcggtttggggatcactccccagggtgtagcgacctggt
gccaaatctaatcgtgcgcctgcgtgggttcctgtcagtacgcgaagctgcatggtcatgggcgaacctcctgagccgcc
tgttctggttgctcaatcagaagtgtgttcagacgtgtgatggcatgtctacgatcgacctgtctgcgcggtttttccgc
attcagcaatatcagtggaagcagtagatgaaaattgcgtagcgctggcaccggttccaactcggatggcatcaactcca
gtaatcgggtccgcaaggtctgcaggttttccgccgcggtggccttgtcgtacgagctcagatgctcgcgcatcaacctc
cagaccgtctcagtcaacggggcgacggcaggatgcgaaacgccgatggcgcgcagttcgacaagcgcagcagccagcgc
gtctcgcttggccactggatcggcgtcgcgcctggccacgtagcgattgagaatcgcgtcgatgcacgtgcgtatgctgt
cggtcacctgccttggagcgccaccgtgccacggaccggcctgcgtgtcgtcggtatgcgtgttgcggtcaccgccgtgc
tggtcgctctggccatgctcccggctctgggccggagcgatcgccacgctcacccgtccgcgcagtgcgcactcgcgttt
ggcttcgatctcttcctgctcgttggcgtcgaattcatcctcgtggccgtccagcgaccggttcccgcgtcgtcgcctgc
gcggtggagcagggcgcagacgggttgctcttgccgcaatgtcggcaggcgaccctgcgctggtgcttgccgcatcggca
tggtgatcggcatggtgatgcgagccgccatgctcggtggaaaccgagggctgcaagggaccgggcgagatgcgacggat
catgggaacgccgcctgcatcaatgcctgaccgaactgcatgatggccgaggcaccccacggcgctgtcacggcaatggc
ggccaccaccaccaccagcttgagcgcgaacgagatcgatgcgtcctgcagcgacatcactgcctggacgaaggcgatca
gcagcccggtcagcgcagcgacaccgaccaccggcaaggacacctttaggcagagcagcaaggcttcggaggtaaatcgc
actagatcgtcgtggtccatggcgtcaccgatagctcagaaccaggccatgaatcagcatcgaccagccgtccatagcga
caaacagcagcagcttgaacgggatcgccacattggtcggtgtgacctgcgaaaggcccatcgccatcagcgcgtttgcc
accaccaggtcgatgacgataaacaccagatacaacagaaacccgatgcggaaggcttcggtcaattcgctgagcgtgaa
tgccggtgccaagataagcaagtcgtccgacttgagcgtggtggccttgtccttgggccagatctgctgtgcagaacgca
tgaaaaatgccttttcgcgctccggtgtatgcttgaggaggaattgccgaaagggctcccggcaggcgtcgagcagcacc
acaatgcggctgttatccgacccggcaccgtagttctgtgcggccttgaacgcctccatgcccaccggcgccatcacaaa
gcacgacaccagcaatgcaacgccattgaggaccatgttgggcggcacctgctgcaccccgatcgcattgcgcagcaagc
cgagcacgaccacgatcttggtgtaggaggtgaccaccatcgctgcgaagggcagcaagcccagcatgatgaccaccagc
agcagcgagccaacgtcaggcatctgcatgcgtgctctccgacatgctgaggatctgcacaccaagatgttcgcccactg
ccagcaacctgccggtgccgatggtctggccgtaaacgaccagacggatgtcggcttgatcgaccggcaccgacaactcc
aggatctgcccgggctgtaaacccgacaaggtcgatagagacagcgcaagttgatccacttccagttgcaccggcagttc
cagttccgccacgttgctggtggacggcgcgacttcaggctcaaacgtatcgtgctgcattgtggggctggcctccagaa
tcatctgttgcatgttcaagcgcaccgccgcacgcaataccgcgcctccagcgatcccccaaagcacttcgccgctggtg
agcgcagccgcagccgtgcaatgcagcaagacatcgccaggtcgcagcgattgcagcaatgcagctgatgcggtgcgccc
gccgatgcgcaggcgcgtgttgacgcgcagtgcagccagccaggctggcagctgcgcgggcgccgcaagtccgtcaactg
cggcctgcagcgtgtccagcagcgacgcgctcgccttcagcgcaattgcatcgagatcgcccagtgtcataccgatgccg
tggcagtcgtctggcgttgcatcgcgctcgaaggcgatcacctcggcagcagccaggccgagcggcgcaaacgcgcccag
atgatcggccagtaacattcccgcgatcgaaacgcgtagtgcgtcgtcgtcctcgttcaataacagcgccaggccgtcgc
gcgcagcaatccgcaaatccatctggccggtatccacctgcaggcgcaggagggccgcatcattgggtgagatgccacgg
caatgtgtcacgaagccgcattggcgtccggcgcgtggatcgccgaacaccctgcccagctgcgcgcgctcggccgaaac
gcgcgtcaacgcctgagagagtgcgcgtgccgttggagcctggctctgctcggttagcaagatggagttcctccaaatgg
ctttctgtcgccagtgcagcgttagacgacctcgatgctgatctggagcgtgctactcagtgttgatgtcagtgcagcct
ccaggcgctgccttccacaccaaagtacctcgcgcgcgtctggcgaactggtattgaagcgaagcgatagctggtgtggc
gaaagtcgcaaaaacaacgtcgtctgtgcgacgacctcttgatcgatatccagccacgcttcccagctccctgcgctgcg
cacgggcttggcgttgcagaaatcggccactcgcagcgcgatgtggtcgatcgccatttgggcgcgttgcgtgcgtatcc
actcggtcgcgatctgtcgccccacggcgccattgtcgttgccttggggcggctctcggtgtttcggcccatcgagacgt
aatggcgggtccgtttgtacgggcgcgctgtcacgcgcctcagtgaagcgctcctcggcatcaggctccggtcgatcctc
gtcgtcgcactgtggtggcaacaccatgcagggaagcgcgagctctacgctgcgcaggcgctggcgcagttgcaggaagc
tggaacgctgcgccgaccgagctggcgtggctggagtcgccggccgctgcagtgcgccgctgaccggcaggatgcgcaca
tggcggaggggcagcttgcgcatcacaccaccactctaccgatcggctgcagctgtacctccgaacccagctcctggaac
gaatagacctgcagccacgtcagccgtgcttcgatcatgcggcgtacatatctgcgcacgtccatcgacgcgaccaccgc
catcggatgctgcgcctgaccgccaacgatgcgttccacctgttcgacaagctggttcgcctgctcgggcggaagtgcca
ggaaattgccggccgcggtcgcgcgaatcgattgcctgatcaattgttcgacagcgtggtcgagcatcactgcgggcagc
tgcccggtgcctgcggtggcggtatgcgcaagataacggctgaggtcgcagcgcacatattcggtcaacatcagaagatc
cttttccttcggcccccataccaccagactctccagaatgctcttgatattgcgcaccggaatcctttcttccagtagac
gccgcaacacatcggcaatgcgctgggcgggcatcgccttgttgacctccgcaaccagcccgggatagtccgcagccacc
tgctccagcatccactgcgtctcctggatgccgacgaacaagtgcgcccgtgcatgcaggggcgcgatggcctgccgggc
cagtgctccctgcatgtcctccgtgttctccagttcggcgcgtgtctcggggacatcgtgaatcaacacctcgtattgca
tgccttgcagcgactcgctctgccatatcgcgatcccgggaaacggcaagcccagcaactcgaccaattgatggcgctcg
ctttcgatcgcctgatccagccgcgcggggtcgagcagagcagccagctgcggcgacagccgcatcgacaacggtgaggc
gaagtcaggagcggttttgcgaatatgtggcgcctcgcctttggcacctttacggctcgtcgaaggcaacttgcgctgat
cgttgccgctgatgtcgcgttgcttgcgccagatcgcatagccgccggcgccgacggccgctgccagcagcaggaacagc
acggccggaaagccagggacgaatgcaaagcaggccagcagcacgctcgctgccatcagcgctcgcgcgttgctggtgag
ctgacggccgatatcgagcccgagcgagctgagcctggtctcgttttcattggccacgcgggtgatcatgacgccggcag
ccaccgatatcagcagtgaggcgatctgcgacaccatggcatcgcccaccgacagaatcgcaaagcggttagcggcgtcg
cccgccgtcatgccgtggtacgtcacgccgaccacgatgccggccaggatgttgaccatggtgatcaccaggccggcgat
cgcatcacccttgacgaatttcatggcgccatccatgccgccgtgcagttggctttcaatggccagccgcgcgcgtttgc
ggcgtgcctcatctgcggtcaagttgccgccacgcaggtcggcatcgatactcatctgcttgccgggcattgcgtccaac
gtaaagcgcgcaccgacctcggcaacgcgctcggagccctttgcgatcacgatgaactgcacggtggtgatgatcaagaa
aacgaccaggcccaccaccagattgccgccgaccaccaactcgccaaagctctcgatgatatggcccgcctcggcatgca
gaaggatcgacttcgtcgaggcgatattcaaggacaaccgcagtagggtggtgaacagcagcagggaaggaaacgacgag
agtgagatcgagtcgggcacatacatcgtgaccatcaacagcaccacgctcagggtgatgttgatgcccagtagcgtatc
gatcatgggcgttggcaggggcaggatcatcagcccgatgaccgccaccaccaaggcggcgatcgccacttcgccgctat
aagcgaaataccttgtcgctcgcacgcgatctcctagcatggcagggctccattgccgtcgccgtcgccgtggtcgcgac
cgagtccatcgacccagcgcaacaccaccgcaaccgtttcgaacaattgctcagggattgcgtcgcccaattccacctga
tacagcgcacgtgccagtggcggattggcaacgatcggaatgccctggttatgcgcaaaggcgcgcagttccagcgcgcc
atcgtctacgcccttggcaacgacctgcggcaagccgaagtcatcgggctcgtaggccaatgccaccgcgtaatgggtcg
ggttgaccaccatcaccttggccttggcgacgcgttggcgggggtcgccgaagaccagttccttggcgaattccttgcgt
ttgcccttgatttcggggtcgccctcgctttccttgtattcgcgcttctgctcgtccttgctcattcgcttgtcgcggat
gaacagccagtgctgcacgctccagtctgcagcgccgaccagtatgaacagcagcacgcccagtgcgaagagcatgctca
gggttcgccaggcaatttgggaaatgtcaagcggtgtctcgtaggcaagcccaatgatcatcggcatgagggtgcggata
ccgacccacagcaccacgccaatcaggatggccttgatgatcaacttcagtagattgatgagacttctcaacgaaaaaag
tttcttgaccccgtttgcgggattgagcgaatcgaacttgggcgacaccggcttgagcgaggcgttcaggcccgtctgaa
acgcaccgcctaccaagccagccaccaggcacgcagccaggaacggcagcatcaacagcaatccctggatgccgatatgg
gcgagtgcacggtttatcgccgttgcatcgcgtgtgttttccgaaaaatcgaagccgatcctcgtcaatgcgcgcatgtg
atcgacgaagtaatcgccggccgatttcatcaccaataacgcgccgaagagcaccgcggctgcagtgacgtccgggctga
ccggaacttccccgtccttgcgcgcatcccgcagtttcttctcggtcggcttctcggttttttcttccgacattgcctta
tccttccgcgatcgcagcgcccccgattgtggggagctgtggtcgagcgattcgttttccaggcgaatgtgtggatggcc
tggcgaagccggaatgatttgttcgccagcgacttccgatattcgcttccggaaggatctgaccggcgtggcgcgcgtag
cttgccccgcatgtacggtccgcatgccataaaaaacgaggtgcagtgtggagaagattcaatgtcccgggtcggtcgtg
agtgggctcatcgagctgatcacggtcggactcacccatgaaaagattcaggacgctgccgctgtcctggccgcagtgcg
agtactgcggccagagctgaaagcgctggacacgttcgatgcatggatttcgatcaagcgcggcaattacgtggacggtg
cgcgcctattgcgcgagctggagggcgacgccggctccaagcctctgtgcagggccttgtacgcctgctgtctgttcgcg
atgggggacccgtcgtggcatggcgttgcagacgggctgatcgaagaagacgccgatgccgacgcggtggccttggtcaa
ggcgctgtccgggcgaactaccccaacgtccgcaccggcggacgtaccggttgaatcgtcagcaccgatggaagttccga
attcgcagtacctgcgcgcctgagtcacgccagtcccgaccccataggagtatgtgatgacgctcattcctcctgtccaa
gcgattgccggcaccagtgctgccgctacccaagcgctgtcgccggtggcagcgcccaatcaggcgcttgtgaatcgctt
tcaagcgctgatgcaatcctccagccccttgccgcccgccatgcagcgggtgggtagcccgagcatgatgagccgggtgg
tcgatgtgcagaacgatggtgtgcgtaccatcgccgagcatatcgatgccttcagcatgcaggcaccgaccatggggctg
caggaaatggcagcgcagcagatcaagttgatgcacgagctcaccatggtcggcttcaacctcaatgtcagcgtcggcgt
ggcgcaatcgggaaagaacgccgtgcagacgctggtgaagaaccagtagtatgcgcgcgctgagatacctggtggtgctg
ctggcgctgttgctgtctgcatgcagtcagcagctgtattccgggctcaccgaaaatgatgcgaatgacatgctcgaggt
gctgctgcatgcgggcgtagacgcgtccaaagtcacgccagacgacggcaagacctgggcggtgaacgcaccgcacgatc
aggtctcgtattctctggaggcgctacgcgcgcatgggttgccgcatgagcggcacgccaatctcggcgagatgttcaag
aaggacgggctgatctcgacacccaccgaagaacgcgtacgtttcatctatggcgtatcgcagcagctatcgcagacctt
gtcgaatatcgatggggtgatctcggccgatgtggaaatcgtgctgcccaacaatgacccgcttgccacctcggtaaaac
cgtccagcgctgcggtgttcatcaagttccgcgtcggtagcgatctgaccagcctggtgcccaacatcaagacgatggtc
atgcacagcgtggagggactcacctacgaaaacgtcagtgtcacgctggtgccgggcggagcggagagcgatgcgcagtt
gaccgcatcggcaccgccgagaccttcaccgtggccttgggtggtcgggtgtgtggtgacgttgtgtttggcgggtgcgg
cggcgctgtattggtggccaaacccccaggccggccgttggggcggcttgcagcgcctgcgcgagttgacgacgaaaggc
aaagccgggtgagcgctggatggacaacacgcggatcgacaatgcggcacgatgtgttcagcgctggacggacgcgttgg
cgcaactggcagaatcgttggacgccgcacgggtggcgcattggcttggcccggtggcagcgtcggcctgggcagcggcg
cccgtctaccgtcgtatgcgggtaatccaggcgtggtcaggatggtcggaattatcgccgtctgcgctcggcgtgcacgc
gaaccaacttgccctgctgatgcccgcgcgattggccaatgtcctgatcgcgcgtgcgctgttctcgcgcgggttggcag
tgcgccggtgcatcgagcgcgaacgtctgggctggctcgaacagtgtgtggggccggccgtgcttgagcatgtgcgccag
aacgcgtcggccggcctctccgtgcccctgttgccacgcgatgccgatcaggcggcgtgggtcggcgacggttggcgtcg
gatgcaggccgatggcgtctggtccaacccggttgttgccaagctgctggcgctgtccttgccgttgggcgccgcgcagg
tggcgaccgttgcagcagacggtgcgagcgctgcattcctgaccgcgcttcccaccctgatgccggaggcgtcatgcgtg
tctggttgaggtcaacgcccgacgcgatcggtctggattgcgatgtcgttccgcgcgaggcgctggcctcggtgttggcg
ctggatgctgccgctgtcgaagtgcacgcacgctgcgagcaggccctgagccaggcgcaggcacgtgcacagacgctgat
cgaagaggcccagcagcaggccgaggcgatcctgcacgatgcgcgccaaaaggccgagcgcagcgcacgcctaggatatg
cagccggcctgcgacgtcagcttgatgagtggaacgaatccggcctgcgtcatgcctttgccgccgaaacggcagcgcac
cgggcacgtgagcgcctggctgagattgtggcgcgcacctgcgagcacgtcatcctcggacacgatcccgcggcgctgta
tgcgcgtgcggcgcaggccttggaaggtgccctggacgaggccaaagccttgcgcgtgagcgtgcaccccgaggcgctgg
acgctgcgcggcgcgccttcgacgcggccgccaccaaggcgggctggaccctgcaggtagagctgtgcggcgatgccgat
ctggccgtgggcgcctgcgtgtgcgaatgggatacgggcgtgttcgagaccgatctgcgcgatcagctgcgcagtctgcg
gcgcgtcatccgccgcgtgttggccgcaccccaggagcccgcggatgttggctgagacgcccctgctggagacaacgctc
gagcgcgaactggccacgctcgccttcggtcgtcgttatggaaaggtggtcgaagtcgtcggcaccatgctcaaggtggc
cggcgtgcaggtcagcctgggcgaggtgtgcgagttgcgccaacgcgatggcaccttgttgcagcgggccgaagtggtgg
gcttcagtcgcgatctcgcgttgctggcgccgttcggggagctgatcgggctgtcgcgcgagacgcgcgtgatcggattg
gggcgcccgttggcggtgcctgttggagcggccttgctggggcgcgtgctcgacggcctgggcgagccatcggacgggca
aggagcaatcgcctgcgacacctgggtaccgatccaggcgcaggcaccagacccgatgcgtcggcggctgattgaacacc
ccatgccgaccggtgtgcggatcgtggatggcctgatgacgctgggcgagggccagcgcatgggcatcttcgccgcagca
ggcgtcggcaagagcaccttgatgggaatgttcgcgcgcggtacgcagtgcgatgtcaacgtgatcgtgctgatcggcga
gcgcgggcgcgaggtgcgggagttcatcgagttgattctcggcgccgatggtctggcacgcagcgtcgtggtttgcgcaa
cctctgatcgctcatcgatcgagcgcgcgaaggccgcttacgtcggcaccgccatcgccgagtatttccgggatcggggc
ctgcgcgtcctgctgatgatggactcgctgacgcgctttgcccgagcgcaacgcgagatcggtctggccgctggcgagcc
acccacgcgcaggggctttcccccatcggtgtttgccgagttgccgcgcctgctcgagcgtgcgggcatgggagagagcg
ggtcgatcaccgcgttctacaccgtgctggccgaggacgataccggcagcgatccgattgccgaggaagtgcgcggcatc
ctcgatgggcacctgattctctctcgcgagatcgcggccaagaaccagtacccggcaatcgacgtgttggccagcctgag
ccgtgtgatgagccagatcgtcccgtcagaccactcgcaggccgccggccggttgcggcgcctgctcgccaagtacaacg
aggtggaaaccctggtgcaggtgggcgaataccgtcagggaagcgatgccgttgccgacgaagcgatcaataggatcgat
gcgattcgcgactttctcagccagccgaccgaccagctcagtgactacgaaagtacgctggaacagctggccaacgtgac
cgacgatgcgtgagcctgcctacacctggtcggtgctgcatcagctcaaggcgcgccgctgcgagcgcatgcaggaacgc
ctgagtgattgcaggcgtgcgttggaacactgcgaccgcgaacttgccaggtgcagacaggacacagaggcttgcaccac
gcgcttggccgactgcgatgccgcactcatggacaaaaccggcgtgggtggttcgatcaatatcgatacgatcctgcagc
atgaacgcttccgcaccgtgctggtcgaggcctgtcgcgctgccgagcaggcacaggcagcggcggatcagtcgctacag
agcgcccgcgatgaactggcctccgtgcagcaggcactgagcaagctgcaggcacaggcgcaggtatacgcagacaaagc
cgccagtgcacgccgcgcccgacaggcgcaacgcgacgcggcggaggaagaagacgcgatcgagacgctggtcgcgctgc
gttcgcaccgcgccgcacatgggggcgcccgatgaacgacgtcaccgatgccttgctggccctttcctcgcagggcgtgt
cgctgttgaccctgctggcactgtgcggggtgcgcgtgttcgtgatgttcatcgtgctaccggcaacggcgcaggacagt
cttcccggaatcgcgcgcaacggcgtgatctacgtcctgagctcgttcatcgcctatgggcagccggccgatgcgctggc
gaagatccagacggtcggcctggtcggggtggtgttcaaggaggcgttcattggtctgctgatcgggtttgcggcatcga
cggtgttctggatcgccgagagcgttggcctgctgatcgacgaccttgccggttacaacaatgtgcagatgaccaacccg
ctcagcggccagcaaagcacgccggtgtccacggtgctgctgcaactggccatcgtgtcgttctacgcattgggcggcat
gctgatgttgctcggcgcgttgttcgaatcgtttcgctggtggccgctgacccagcttgggccgaacatgggggcggttg
ccgaatcgttcgttatccagcaatacgacagcatgatggccgccgtcgtcaaactgtccgcaccggtgatgctggtgctt
gtgctggtggatcttgcgatcggcctggtggcgcgagcggccgacaagctcgaaccgtcgaacttgagtcagccaatccg
tggggtactggcgctattgctgctcgccttgctgatcagcgtcttcatcgcgcaattcggcgaagcactcggtttcctgc
atttccagcagcaattgcacgatgctgccaacctgggtggcaaggcaggcgcgtcgcactgatctttattgagacattcc
cggctttacattccctacactgggcgttaccgaatttttaatttgcctaggagagggaacgtcaatggctcctgcctgta
ccaccacccaccgccaacgtgctccattgttcgccgtactgctgctcagcctgctgccgctgttctcgccacaggccgac
gccgcccaggtcccgtggcattcgcgcacgttcaaatacgtcgccgacaacaaggatctcaaagaagtgctgcgtgattt
gtccgccagccagtccatcgccacctggatctcgccagaggtgaccggcacgctgagcggcaaatttgaaacctccccgc
agaaattcctcgacgatctggcggccacctacggctttgtctggtactacgacggcgccatgctcaggatctggggtgca
aacgaatccaagagcgcgaccttgagtctggggactgcatcgaccaagtcactgcgcgacgcactggcgcgcatgcgcct
ggacgattcgcgctttccggtgcgttacgacgaggccgcgcatgtggcggtggtctccggaccgccagggtatgtggata
ccgtttcggccattgccaagcaggtcgagcagggcgcccgtcagcgcgatgccaccgaagtgcaggtgtttcagctgcat
tatgcgcaagcggccgaccacacgacacgcatcggcggtcaggacgtgcagattccaggcatggccagtctgttgcgcag
catatacggcgcacgcggcgcgtcggttgcgccgatagccgcgtttggcgccaactttggccgggtacagccgatcggcg
gtgggtcctccaacacatttggcaatgccgcacagggtcaaggtggcggagccagtggcacccttgggctgccttcggcc
tggttcggcggggcctcgccgtccgatcgcatgccggtcagcccgccgttgcccggcagcggagctgctgcggggtcgcc
ggccagcgtatggccggagctcagcaagggacggcgcgatgaatccaatccgatcgacgccggtggtggcgcagagctgg
cctcagatgcgccggtgatcgaagccgatccgcgcacgaacgccatcctgatccgcgatcgaccggagcggatgcagagc
tatggcaccctgatccaacagctggacaaccggcccaagttgctgcagatcgatgccaccatcatcgagatccgcgatgg
cgcaatgcaggatctcggtgtcgattggcgcttccacagccagcacaccgacatacagaccggcgacggccgtggcggtc
agttgggtttcaacggcgtattgagcggcgctgccaccgatggcgcgaccacgccggttggcggcaccttgacggccgtg
ttgggagatgccggacgttatctgatgacgcgcgtgtcggcgttggagacgacgaacaaggcaaagatcgtgtcttcgcc
ccaggttgcgacgctggacaacgtcgaagcggtcatggaccacaagcaacaggcattcgtccgggtcagtggatacgcat
cagccgatctttataacctctccgccggggtgtcgttgcgggtattgcccagcgtggtgccaggctcgccgaacggtcag
atgcgtctggatgtgcgtattgaggatggccagctcggatccaacaccgtggacggcattccggtcattacctccagcga
gatcaagacccaggctttcgtcaatgaaggccaaagtctgctgattgcaggatacgcctacgatgccgacgagaccgatc
tgaatgcggtaccgggtctgtcaaagattccgttgctcggtaatctgttcaagcaccgccaaaaaagcgggtcacgcatg
caacggctgtttctgttgaccccacatgtggtgtcgccctgatggttctcgaaaagccatcgttaggcgatgaggagctt
gctgccattgcctgacattcggcgcataccattggccgaatactgccgggattgtttaggaaatcatcagacgggccatg
caattggcgcgtctgtgtatcgacccggagcgccttgagccaccgcctggatgatcgtcaggcggtgccgggaagcagca
tggatcactcgcacatgctggttcttacgtgtcgccgcagcctgactgggcgatcacatgacaggcctgtcgcctgcgaa
agacgcgttcctgccagtcagctcggtatctgcggtagacgataagagggccagcggcatctaggcctttaacggccagc
ggttgcgcgcgatcgtgtcaagatgccatgggccggcagcagtgcgcatggccggtgcgtgggcacagcaggctctagtc
gagcgacgatggcgtgatggtgtgagattgaacatccaaccaatatcactccagcagtgaagacccacttgagaaggcgt
gtgccggaacaaaaatccggcaatgtcgtgccgcgttgaagccggaacggctcggttagcatgccgatggctgtatgtca
agcacctgcggcgcaaaaaaagacaagcgcacctgaagtgggtagcgcatgttcacggttacaggaacgaatgaacccgt
aggctgccgcatgaagcggcaacctgcaggccgtggccggtaggggcgaccaacagttctttactgcatcgatgcgctgt
cgctcgagaggttggtgccgaggccgaggtcgccactaaagtcaccgccgaacccgccgccgaacccgccgccaccagca
ccaccaccattctgcgcctggagaatctctccgacgatatgcatcagcatctgggtgaatggcgaggggccattctgctg
cccggcctgctgcgaattgccgccctggccaccgccattatcgccaccctgacccttaccctcctcagcatttttgctcg
actgaagcagggccgagatgagctggcacagcaactggtccagttgcttttccgagatgccctggttgccgccctggttc
gaaccgaacgttgtgtcctggcttgggccaacctgaaggttggacgtgctgccgccgaattgtgtgttcaaagaattcat
cgtgacgattcctctctgattaaatggtatgtgtctttagtatcaacagccgtgcctagacagcggtggctgcgaggcgc
gttttgcgccccgatcaaacagtagaagcggaagcccatcatcgccagaaattttgcgaaattgcgcttgtacgcgcgaa
gagggcaagtgaaaaaattttttagaatcgataacaaatccgcg-gggcgttgttgagaaaagcttttttcgcttgcccg
ttaagtgtttcgttggtcctgggtaaatcacgtacaggtggcgttatgtttccgccgtcgagcgtcgggggtcgttgtgt
gccggcgctctactcacctagagacctgtattcaatcgagatcgaggtaacgacacatgatcaattcaacgatcgcatgc
cagtatgtcggtaaagcatgcaattggcagttggaggcctcgcccgggccatcgccaaagcgacgcgtgcacgcgcaatt
gtcccgatgtggtcgttgggcaggaactggtccgcagcgtattctatttgcagcagcgctggcatgcgcggcacctttcg
cacgcgcggattgcttcgaagaggctgccggatatcagcacgtcaacccttgggtgttgcgtgccattgcctggcaggaa
tcgcgcggtcgcgccgacgcgatccatcgtaacaacaatggtacggtggattacggaaagatgcagatcaactccatcca
tctgcggcggttattcggctatggaatctccaaggaagcgttgatgcagccgtgcgtcagtgtgtatgtagcagcttggc
ggttgcgcgagatgaccaataaatatggaaatacctgggctgcagtaggcgcctaccattcggaaacgccgggggagcgt
gataaatatgcgcatgccattcattcgattctgctaaggcgtggtgtgattggtgaatagggcaagtgatcctgcaggga
tgcgcggtgcagccatgaggatgcacagggccttgcatcaggtggcgtagggtcacgcaagatggcggcacattgacgcc
gattgtctgcggaaaatagcgcctatttttcttagtgattgcgcatacggtgactgaaatgacggtcgccccggcagcat
ccgtcatcacgtgtcgacaatgtgcgagcgcggctggatacgtgccgtgcagaggccagctagccgcgacctgagctgag
aattggcatacgcagcctagctttcgatcaatccccgctgtccgccgccgcctggtggtttttaggatgtgctggaggct
gcgcatagagccatcacacagctgtcgcacgcgcactgccggtgaaccgacagtgcgtgtgtgaccacctgttgctgcac
taaccgatggctgcgcgagagccggcgcgaagcactgtcccgcttactcggtttgcgcgcgagcggcctcggcttcgcga
actgccgctgcagcctgccaggtgccggcaatgaccttgtactgcatgccggcggccacgcccgccaacgtattggagag
cagtgcgctgcgtgctggcggcaaaccgagccaggtgccaatcatgttgactgctgtaccaaaggcgatgttggaattga
tggcggccgtgcgcgcgacagaatgatccatgatccgctcatagtcctcgcgcttggccttccaggctggttcccagatc
tgctgcgtaccggcttcgtcggcttcgtgttgggtgacactgagccagtcggctgtctccagagcgacattcaaggccgc
gttcaccgccgcttgctgaaagacaatcctggtcgcatctccaatgttgaagggcgacaacaatcctgcccagcgttgcc
tggccgatgcaaagtctggtgcctccagctcattcgatgccaggttggtcaggatgttggcaatgccgtaaaacctgcct
gcactggtgacgtgtggatcgctaacgccaccgttggtcggcgcccgcgttcccaccatgcggaatgtcgcctggatggc
atcgcgggccgctgcataaggggcgaccttgagctcactggtcagcagcctggccgccatctccggtctgccatgagcct
tgcctgcagcgccgatggcgatattgctcaagatgccggtcagcgcgagccgggtgaccagatccgaataatgttgctgc
tcgcccctcttgtgatgacgttcgtcttcggacagcgcttcccactgttcaagattaaggttgtgaaagcctcgggcggc
ggcgtccggattgcggttctcgcggttgcgccgcagcgtatgcagcgccagatgcagcgtgcccgacaccgcctgcatgg
cgacgaccgcttcgggtgggaggtggcgaaacgcggcaaacatcgcttcgcctatcaactcgcgcacgaacgtggttgga
cccacggaggtggtctggtgcacgagatgtcccagcgcagcgcccaggtattgtttgtcgaagctgatcggtatgatgcc
gcgcgtcgccgctgcgaccgcagtcgcggtgggtctacagagggtggtgactccatgcgttgcacctgcacggactgacg
cagccagtgcgctcaagcgcgcagtgcctgtcgcagaggcggatgcatgcgcttgggagccatgttgtgcagcgtgttcc
tgggacggtggagctgatggttccaaggagtcttcggcgtcatagaaccgctcgctgctgctctcttccccgcgcagcga
agcatgcagccgcggacctccatagggagacaggtttgcctcgttgtcggtttcatatccgctgtcgcttcctgtgctat
tgcgtcgtcccgcaggtctgggcggcagggaggagaggggggaatcgatcctcggcgtcgatccatcgttgcgtcgttgt
gcctgtatctcgatcacaatgtggccgcttgtcgcttgcggttggtgggaggtactggctgaacggatgttcttcacggc
atgtcctcgcgt--------------------------------------------------------------------
--------------------------------------------------------------------------------
--------------------------------------------------------------------------------
--------------------------------------------------------------------------------
--------------------------------------------------------------------------------
--------------------------------------------------------------------------------
--------------------------------------------------------------------------------
--------------------------------------------------------------------------------
--------------------------------------------------------------------------------
--------------------------------------------------------------------------------
--------------------------------------------------------------------------------
--------------------------------------------------------------------------------
--------------------------------------------------------------------------------
--------------------------------------------------------------------------------
--------------------------------------------------------------------------------
--------------------------------------------------------------------------------
--------------------------------------------------------------------------------
--------------------------------------------------------------------------------
--------------------------------------------------------------------------------
--------------------------------------------------------------------------------
--------------------------------------------------------------------------------
--------------------------------------------------------------------------------
--------------------------------------------------------------------------------
--------------------------------------------------------------------------------
--------------------------------------------------------------------------------
--------------------------------------------------------------------------------
--------------------------------------------------------------------------------
--------------------------------------------------------------------------------
--------------------------------------------------------------------------------
--------------------------------------------------------------------------------
--------------------------------------------------------------------------------
--------------------------------------------------------------------------------
--------------------------------------------------------------------------------
--------------------------------------------------------------------------------
----------t-ggggggatatcggcatgcagtcgcccggtcttgcagggcgattgatcgccggtgccggacgatgggta
cctcatcaggacgggcgtggcggcgagggtcttgattgcagcgtgtgggtcgctattggcagccagacgcgtcgaccgga
caatcatgcgtcacgtgcggcacgccgacccggcagggtgcatatgctgcgctccgctgcccgtgcaactagagcgtgac
ttcttcgctcgcaatcgatgcgcccaggcgtccttgctgtccacggcgaccttgggtggtatgtttcatcgtcgtcggcg
agcttgaagttcgcatgaatccacacaatcttgacgcgcgcttggcgaaacgatcattccatatccgaacaatcaatttg
tatgtgtcgggcaaatatgttttctggtgcgttcgtctttgcaggggcgaagacgggtgcacgtgtaccggcagcgctgc
gacatgcgttggttgatggacgtcggtgcccgtgccgattgacggcgtagatggtttgagcgctcgcccagcgcgcgtgg
tgtggcatggagagcagctggcagcatttccgagtaccaagatcgcgaagccaacaaggtgtaaccgcaccaaggctgca
gacagctgtttgagcggtgttttccctaccagcgctgcgacctatctgcttctgcgcatccccttattcgcatgcaagcc
acacgctgccgaatcctgcggaccagggcgagcttggctggattagggaaatcgagtgaatgcgtcggtccgtggccatg
ccactgtcgagcgattgcattgctgcgatcatggaaaactgcagcagttggctattatttgggcgtttgcaattacggtt
gacgcacctgggagctgcccggcacctgaaagggctgactgacgaatctatcggtaagtaatggatatcgaaagctgaat
tgcgcaaggcgagtctgatccgtttgctgtcgaaatctacgcatactcataagtcagaaatataggcgacacttggatgc
ctgaagaacgagcgcaccaattctggtcgagctgcaatgtcggataactgatcatgcacccgatcggccagcttcccgcc
actgcgcagcgggctgcgcgctacgcccgtgcgcttggtgtagctccacaccaatctcgtcgggattcaagtccggcgcg
tcacccggcaggaaatgcagcgtcagcctgcccttcaggctgtccacgtcatcgcgcacgccacgggtcttgtgagcagg
caaaccatcaagcaccagatggattggacggcgacggcctttcatccattcgcttgagcaggtccacgaacaattcaccg
ttcaagccgccgctgtacacggcgaaccagaacccgcccttgctgttc-ccgccgaggccgcactgatgctctggcgctg
ccccggcaccgcgacaaccggggtgacgcccttgacggcccacgtccgtccttgcaccgcatcggcacggaagccagacg
cgtcccagaagtcaatctcggccttttcccgcttggcgtgcttcacgatcgccgggtaagtctgcttttcccaatgcgtt
accgccagtggatcgcgctgataggcgtgttgcagcggcttctgtgggctcagccccagccgcgccagcaacgtcccgac
gctggccagactcaaccttgcggcacatttcttctggatcagttcacgcactacctgccgcgtccacagaccgaaggcga
agccatgctggccagggttcttgccattgacccagcccaacacctggcgctcctgcgccggcgtcaacgtccgcgggcga
ccgctgcccttgcgttccatcaaagccccagcgcctcccgcctgtgctcggccagcaccttgtacgcccagccgcgatgc
agcccgaacgacgaggccacttcggctggcgattcgccttcgccaatccgttgcaacgccatcaggcgcatttcttccag
cgctgcccgcgataccaagcggccgtctctcttcttcatggatggttggacagcagacaccgacatttgttccctaattt
actgacttattagtagcaaccgtcacagcgtttgcgggagcgcttcgtgcatcgctaggtgacgtgccacggtgccatcg
ccgcaaaggttggcagccgccgaggccatgtgccaacctccagatcagatcacagcatgtccggcggcggggcggtggcc
ttggagtgctgcttgccgcgcgcatgttcgatggcagtgcgcagcttgcgcgcagctccggtcacggcagaggccgtcgt
ttcggcgctattggtggccgcgatcggcggcaggccggcgacgtgcgcctcgatgctgcaggttcgatccgccgcgccgc
cgcgctggccgttttcatcgcgcaaatgcacttccacacgggtgatgtcgctggcgaaatgcgccagctgggcggtgcag
gtcttttcgacatgcgccacaacagacgggtcgtgcggcacgtgattgtcggtctggatctgaatctgcatagagtgtct
ccttcgcggtcatccgctacgtctgccgcagcggtggttcgattctgcgtcagccgcgtgttgtcgcaaagtgacaacgc
ggtatgcccattcatgcgctagcagggtcctctgccgccatcgccgcggtgcagcgagatcgtccgatcggtgcgcggat
gcagacctgccgcggctgaatcaacgatgccgggcgatcggctcaatcaagggcggtgccttaagatgccggcacccgcg
gtcgcccgcgcctgttcgatgcctgcctgtgtccgaattccgatttacctgtggtgcccgccggggcttgttgcggcgtc
tgttgttgctggccgcgctgtggatggtctgtgttggcacggctttggcccaggacgaggacacggtgctggaggccgcg
cagacccaactggacagcatgcaaaaggtgctgacccaagccgaagcggggatggaaaaatccgacaccgaccagctgcg
caagctggctgacgatgtcaccggcgcgcagcgccaggcccaggatctggcgcgctcgctggagccgccgttgaaggaac
tgtctgtccggttggccgggcttggcgaagagcagaagaccgacccaccagatctacgcgaccaccgccgcgcgctcacg
cgggaacgcaacgggctggatgccgagctcaagcgggcgaacctgctggcactggatgccaaggatctcgccgaccggct
cgaaggcgagcgcgcccagcggttcagcgagaagctctctgcgcgcgttgcctcgccgctgtcgcccgcgctagggaatg
agatcgcgcagcaatggcccgacgaccgcacgcgcctgcaggcgctgtccgacaaggccgtacaggcgttgcgcaccggc
gcagcgaccaacggcgtcgccggtccggtgatcgggacgctgggggcattgatgctggcatttccgttgcgcattttcct
gcgtcatctggggcggcggtatgcggcctcgcgtgcgcccgttggccgcttgcggcgctccggcctcgcactgtggtttt
tgttggtgggcaccctgacgctgggcatggcggcaggggcgttggccgagagcgtccgcgcactgagcgagctgccgacg
gatctggagcagctgctgagtgcatttgtggtgatcagttgcgtggcggccttcgtcggttcgctaagcgccagcctgtt
gatgaagcaccagcccacctggcgtctgttcccgttggacgatgccactgtcgatcgtttgcgcgtgcattgtcttgcca
cggccgcggtgagctggttcagcgggatggcgatcagaatcaacgacgtggcgcgcagcagcagcgcattgaccatcgct
accgatgcggttgcggcgctgttgtatgcgggattgatcctgtcggcactgtctggcctgaccctgtcgttgcgcgctca
tgccgcaaacgtgggtgcggccgatgcggacagcagtgcaccaccgccggtggtgtcgcgtggcggcggttacatcgtgc
tgatccgtctgctgggccatctggcggtgatcttcgcgttggtggcggccttgttcggctacatcaatctggcactgttc
gtcgagcagcagatcatctggatcaccctggtgtgcagcgtgctcgcgctactggtgatgtttgccgacgacctgacgac
ctgggtgttcaagccggagagccgtttcagccgtgcgctgtcgcatgcactgagtgtcggcaacgggcggttggtgcagg
tggggttattgatctctgcggcagtacgcgtgctgctggtgctgcttggcattgccgcgctggtgacgccgtacggcgcc
aacctcgccgcagtgaccggctggttggaaaacgtttcgcacggtattgcaattggcaaggaacttgtcatcacgcccgg
cgacgtggccagagcgctgtgtgtgtttctgctcggcatgggtctggtccatatcgtgcagaggtggctgctcagcacct
atctgcccaagaccgaactggatgcgggagcgcgcaattcgatcagcaccgcggcgcgttatctgggctggttgatcgtg
gcggtgtgggggctcacggcgctgggtctggatttgaggcggctggcgctggtgttgagtgcgttgtcggtgggtattgg
ttttggtctgcaggcgatcacgcagaacttcgtgtcggggttgatcctgctggccgagcggccggtgaagatcggcgact
gggtgcgcatcggcgatcaggaaggcgatgtccgcaagatcagcgtgcgcgcgaccgaaatccaggtgggcgaccgttcc
acgttgattgttcccaactcggagttgatcaccaagagcgtgcgtaacatgacgctgtccaatccgatgggccgtgtgca
gttgcagttctcggtgcctctggaaaccaacgtggccaaggtgcgcgacgtgctgctggcattgttcgccgagcacgaaa
aggtgctggccgagccggcgccgtcggtgttcatcgattcgttggccggcgggcacgtcaatttcaattcgttcgcctac
gtgcgcagtccacgcgattcgtatggcgtgcgcagcgagctgttcttcgcgctgctgcagcgcatggcaacagccagcat
tgccttgcagtcgccgcaggaaatccgcttcagtcgcccaggtacggcgatggaacgcgatgcgggcgatggcgcgcctg
tctcggaagactgagttgggcgagctcagacctcactgctgggggcgcggtttggcttgccgatactggtgcttgtcgcc
tgtccgctgtccgtttggatcgacattcacgcacacgcagccatcgcaaatgaccgcatcggatgcggaatacgcttgga
ggacacgcatggcgttctcgtagcgctgcagctcttccttgacggtggagagttcgcggcggaagtaacccaacatggcc
cagccgacaaataacaccagaagcaggattgccgcagcggcagcgaaccacatccagacggtcttactagggcctgttaa
cattaatgtctcgagcgattaaactattgggcatggagatcacgccagcacaatttgcactcatcgagcattgcctacct
ttgcaacgcggcaatgtcagcatgaccaacctgcaggtagtcaacgcccttctttacgtcgcagagcatggctgcaaatg
gcgcggtctgcccgagcgctttggcaactggcatacggtgtacacgcgcattaaccgttgggccaagtccggtgtgctgg
accggatgttcgcccaattgcagacctgccagatcgtgcgcatcaaaatcgaagcggtctcgctggactccaccagcatc
aaggtgcatccggatggcactggcgcattaaaaaaaacggcccacaatccatcgggaaatcgcgcggcggatggaacacc
aaaattcatatggttgccgcagatgctcgaacagccatcacgttcggattgacgcctggcaacgcacatgacgcacccgc
aggccgcgcgttgcttgaacacctgggg---ccagtggagcggccggttcatctgctgatggatcgcgcttacgaaggca
atgaaacccgccagttggcgctcgatcttggcttcgtgccggtggttccacccaagtccaatcgggtcgatccttgggag
tacgacaaggaaatgtacaagcggcgcaacgaagtggagaggctgttccgtcgcttgaagggctaccgacggattttcac
gcgcttcgagaagctggatgtcatgttccttagattcctcagcttcgttctggtcgtcgatgggcttcggatgtgttaac
aggccctaacgatgcccacgctcttcgcgcgctcgcacgcggcggtcgaacagcagtgcactgaccacgatgcccagccc
cagcacaacgccaagcaggaatagcaccatcgcgatcgcgggatatccccacaacttcaagccggtgtcgatgcgcatca
tctgcgccgaggccatgatcagcgcagcagtgacgatacccgctgcaacgcggttggcgattttctgcaggctttccatc
agatgcgattcttccagcccggtgacgcgcatctgcaggcggttttccgcagctagcgacagaatctccgagatgcggcg
cgggccttcgcgcaccagatgctgcaattccatcgcctcgctggccaggttggcggcggacatgga-ttttttcaggcgt
gcgcgcatcacgtgttgcagatgacgttcgacgatgcggcgcgtgtcaagcgtgggcgacaaggcgcggcacacgccttc
cagattcaatagcgtcttgccgagcaggctcagttccggcggcgtacgcagaccggtggaggtggcgatgcgcaccaggt
ccagcaccacgcggccttcggaggtggcatcgtgcgctgcatagcgcgcgatcatctgcccggtctcgcgctggtagcgt
tcttcgtcgtaatcctccagccgcgtgctgagcgcgatggtctcttcggccacttcttcgccgcggccatcgacggcggc
gaacaataatttgagtaagcgctcgcgcaagcgcggcggcacgtgcgccaccatgcccaggtcgaaaatggccaggcgcc
cgtcctgcagcacgcgcaggttgcctgggtgcgggtcggcgtggatttcgccatgcacgaacatctggtccagatacccc
ttgaccagttcggcagccaagccatccatcggctgttcggtgcggcgcagcccggagattttgtccacgcgcacgccttc
ggccagctgcatggtcaggacgcggcggctgctcaggtcccagatcggttgcggcacccacaactgtggaaacggtttga
ggtgcttgccgaagcgcaccagcgtttcagcctcgtcctggtagttgagttcggcgcgcagcgtcttgccgaattcgcct
agccaatcggcaaagcgcacccggcgaccgatgccggtgaggcggtctgcagcggtcgcgaagctcttgagcacctccat
gtccgagcgcacctgtgcggccacttcgggtttttgcaccttgatcgccaccggcgtgccgtcgcgtaacgcggcacggt
gcacttgcgccaacgaggcgcagcccagcggtaccgggtcgaaatgcgagaacgccttgttgaccgacacaccgagttct
tcttcgatgatctggcggatgtgctccaccggcaccgagctggtgttctcctgcatgcgttccagtgcggtggcgaactc
cggcggcacgatgtccggccgggtggatagcatctggcctagcttgacgaaggtggggccgagcgattcaaggtcggaga
cgaactggtccggtgtgccttctgcgggcacttcgtattcgttgatggccgccggatccagatgcatgccggcgaacacg
cccgagccgcgatagcgcaacaacaagcgcagtatctgcgtgcgccggctcattccgccgaccacggcgtgatctgccgg
ccctgtggcctgggctggcgcgcggtgcgggtcgttctgaatcaaggccatctccggggcgtcatgcaggcggcgagtgt
ggccagtgccgggtcgtcgcttggtgaatccgtgcgctcctgcacgctgcacgcacgcctgcccaaggtcggcacgaccg
accgcaagcgcgcacgcggcgctgctggcatcgctccagcaacggcaggtagcaaccgtgcaatggctgctcatcaccct
gcgtgggcgccgaatcggcgagaatcacgtacacccaagaaggatctttgcatggccggtgccagcctgttcaccctgct
cgacgacatcgccacgctgctggacgacgtttccatcctgaccaaggttgcggccaagaagaccgccggcgtgctcggcg
acgatctggcgctcaacgcgcaacaggtcaccggcgtcactgccgaccgcgagttgccggtggtgtgggcggtggccaag
ggctcgctggtcaacaagatgatcctggtgccggcggcgctggcgatcagcgcgctggaagcctggctgcgcgggcgcgg
ctacaacgtcccgttggtaatgccgttgatgatgatcggtggcgcctacctgtgcttcgagggcgtggaaaagctggcgc
acaagttcctgcacaacgacgaggaacaggcgcagcggcatgccgaacgcactcgcgcgctggccgaccagaacgtggac
gtggtggcgttggaaaaggacaaggtcaagggcgcgatccgcaccgacttcattctgtcggcagagatcatcgtgctctc
gcttggcgtggtgaccgaagtgtcgttcgggcagcaggtggtggtgctggtggccattgcgctggcgatgaccatcggcg
tgtacggtgtggtcgcggcgatcgtgaagctggacgacctgggcctgtacctgaccaagaaaggcgccgcgctggcggcc
atgggtcgcggcatcctggtggcggcgccatggttgatgaagttcctgtcggtggccggcacgctggcgatgttcctggt
cggcggcggcatcctggtgcacaacatcccggcgctgcatcacctggtggtggatctggccacgtcgtccggcagcatgg
gctggctggtcgaagcgctgggcaacatcctggttggcgtggtcgccggtgccgtcgtgctgggcgcggtgatgctgttt
cagacgctgcgcggcagcaagaacgtgcagtgatccggtgccttggctgattgctgaggcggcaagcgaattgatgtgca
tgctgccgattatctgactgcgcttgcctgtggtgcttgttaagcttgcgacagatcatctgcggtatgagcggattgcg
ctggcatttccctgtgtccgaccacgtcggccggttcccaggacagacaaccgattgggtgcagcatgcagaagaggatc
gatgatcgcgctcatgcgggcggatccgcgcaggcagactcggcgaatgctgccaatggcgcgcgcgccgaaccgatccg
cgcgggcgcaatgatcgggcgcaggcgctttttgagtttgggggcagctgcaattgcggcgagcacgaccggtgccccgg
cgcgggcagctctccccggacaacgccagatgcgggccacctgggtgacgagtgtgctcaatctcgattggccaagcgcg
gtatcggcgcagatggccgatccggtcgcgcgtgtcatggcccagcagcaggaattgctgaccattctcgatcaagccca
agcgctgcatctcaatacgctggtcttccaggtcaagccatgcgccgatgcgctctaccgatcaaggatcctgccgtggt
cgcaggtgctgacgggcgtgctcgggaaagacccaggtttcgatccattggcgttcttgctccgtcacgcacatgcacgt
ggcatccaggtccatgcctggctcaatccttatcgtgtatcgaccgacatcagccaggccacgctggagatgttgcgcac
tgcggcgagcgattcgccacccagcgtgtatgtgcagcatcccgagtgggtgggcgtggccgccgaccggctggtgcttg
atccgggcattccggccgtccgtcgctggatctgcgccgtcgtggcggaactgattgtccattacgacgtggatggtgtg
cagttcgatgattatttctacagcgaaactgcccagtcgccactggacgatgcccagacctacgcgcgccaaggagcagg
tttcgccgacaaaggcgattggcgacgcgacaacacctatcgattgatccgcgatgtaggcacgaccattcgggcgatcc
ggccaagcgtggcgttcggtgtcagtccggcaggcgtatggcgcaatcggcaggacgaccctcggggatcggacacgcag
gcaggcgcgccttcgttcgatgtcgcctatgccgacacccgacgctgggtgcgcgaagagctcatcgattacatcgtccc
gcagatctactggccgtttgcgcggcagatcgtacgttacgacgtcatcgcgcgctggtgggccgacaccgttggcaccg
ggcgtgtgcagctctacatcggcatggcgctctacaaggtgggtacatccagtgcattggagccggactggactgtcgca
ggcggtgtccccgagatcgcccgccagttggatctcaatgctgccttgccgcagatacgcggctgcatgctgtttcgcca
tggatttctcgcccagccccagaccgcacaggtggtggattacctgacgctgcgttggcagggcgattaatcggcgttga
tcacccggttcttgccggccgacttggcgtcgtacatggcgcggtcggcgcggcggatgacgtcgtcctgggtttcgtcg
gtcccgcggagtgccacgccggcactgaagctgatgaacacgcgcacgtcgtcatgcagcagcgagcgttgcgacaatgc
gcgctgcaggcggatcactgccgcgctggcttcgaagatggtcgaatccggcagcagcaggacgaattcttcgccgccga
agcgggcgatggcgtcggtggtgcgcagcacggccttggccacgtccacggtgtggcgcagcgcggcgtcgccgccggcg
tggccgtgggtctcgttgaggcggcggaaatcgtccaggtccagcatcgccacgcacagcggctggccgctgcgctgggt
gcgcaccgcttcgcgctggaacagttcttcaaagccgcgtcggttgagcgcgcccgtgagctggtcttcgcgcaccaggc
cggccacgtccttgagctcctgctcgagcgaggcgatgcgttgttcgcaatcttccacctgccgccgtgccgaaagcagc
tcgtcgcgcgccgccagcgcctgtgcctgcacaccggcggtgtcctgcagcagatcctgcagcagccggttgaggtcggg
aatgccgcgtgcttcgccaatcgcctgcgaataaccggccacgcggtcatggtattcgccggtgctggtggccatgccat
ccagccgatcgacgaaggacaccatcatttcgcgcatggcggtcttggactcggcgatgccctgtttgagcaggccttgt
ttgtagatcacctcgcgcaaggtgccgcgggcttgttcgatggagctgacgtccagcgggccggaaatcagctgccgcac
caccgagatctggccttgcaaccagctgcgatcatcgaggagttcgccgacgttctccagcaacagatcgaataagccca
ataacaggttctgctgttcgctggcatcttcggcacgcaggccgatctgatggctgagctcgcgcaggcgctgttccagc
gtgagcaactcgtggcccgggcgccaatggcgcagcgccgatgccagcgtctgcgcctcttcggccagctccgggctgcg
ctgcaacagggtggccagtgcattgcctagtgcgtggcgcaacagatcgcgcagttgctcggcctcggtgcggccttcgg
ccagcgaatcgccaatgtcgatggtgcggatgtacttgtcgatcagctgacgcaaggcacggccgtagccgggccagtcg
cccgccgcataggccgcgctcaggcgcacacccatgtcgccgagttcgccgtgcaggctggtgatgccttcggcgaaggc
gagcagcagtgcctccggatgcgcggcatgcgaaaacagccgtatcagcaatgcggtggcggcggcgggatcgtgtgcgc
cggacttggccttggccggtaccagttgatgcgcggccaggccctggccgccgcgctcgccgttgatcacggtgtgcaca
gtcgtggccgtgcgcgcagtgtccgcgccgctccagggcaacaggcggcgcagcccgccacgtggacggcttggggattc
gggctggtctgccatgcgccagggtctcgaaaagtcttctgctaacgctcgttatcggcgcgccgacggtgtgcttgagc
aagccgggccgcagcgcgcacccgcagcatgcaggcaacaggcgaagcgaggtcgcaatggacgatccagtgcatcaatg
aacaagttatccagatgatggcgaacgcggccgatttttcccgcattcggtgcatgtcactgcgtgcgcatcgatacggg
gatgtcatctcactgcaatgtggcgcttatgcatgcgcgcctgcgcaactgtgcgtaaaggaatttgggctgttgcaaaa
aagtcagcacgtgttcacgcatattttatttggtcggggtgtaaattcatcgtcgagtacgcgggttgtccccgctcctc
actcgtagcatgtcgtctggctgaatcggcagacggcggttttcgcttcgccgttttccgtctccaccaacattacgaca
gatgttccatggttgccatgatgccgcttcatgctactaccgcacgtttagagcgcagcacgatgctcccggcgttgaag
aagggcggtcgaccgcgcgatgcgctcggccgtttcattcgtcaccacgagcgcttgccggtgtcgctggcagacacgcg
tggcgtcttgttcgtggtgtcggagatggcggacttcatcaaggccggtggtctgggcgatgtcgccgccgcgctgccgc
gcgccctgcgccatcgctacgacgtgcgcgtgctgatccccggctaccgcgcagtgctcgagcgcgccggtaaggtggag
atcgtcggccgtgtcctggcgcatgccgcgctgccggcctgcgacatcggccgcatcgtgcagtccgacgggctgcccat
ctacatcctgctgtccagggaattgttcgaacgcgacggctcgccgtatgtgagcaccagcggttcggaattcgaagaca
acgcgatccgtttcgccaccttgtcgcatgccgccgcggacattgccgccggccatgccgggctgggctggaagccgcgc
ctgctgcatctgaacgactggccgtgcgcgctggcggccggctacgtgcgttggtccggcggcaccacaccgtgcctgct
gaccatccataacctggcctatcagggcttggtgccgtattcgatggcgggcgcgctgggcattcccgccgagcgagtgg
cggagttggagttttacgggcagatgtcgttcctgcgcggcggcatcgtcaacgccgatcacgtcaacacggtcagcgtc
agctacgcaaagcagatcaccggcccggcccaggggtgcggcctggaccggctgctggccggtcgcgccgccaagggcgc
gctcaccggcatcgtcaacggcatcgacgccagttgggatccgcgcaccgacgaatacctggattcgcacttcagcgtga
accagtggcagggccgtcaggacaatgcagcgcaagtgcgcaaggcgttcgggctgcgcgaaagcaccggcccgttgttt
gcggtggtatcgcggctggtgcaccaaaagggcctggacctgatctgcgaggtcgccccgcagatcgtagcggccggtgg
ccagatcgcagtgatcggcggtggcgagcctgacatcgagcgccaggtggccgaattgacccggcgctatccgggccagg
tgggtgccttcatcgggttcgaggaaggcctggcgcggcggatgttcgccggtgccgatttcctgctgatgccctcgcgc
ttcgagccctgcggcttgagccagatgtacgcgcagcgcttcggctgcctgccgatcgcacacgccaccggcgggctgat
cgacaccgtagacgacggcgtgaccggcttcctgttccagcacgccagcgtcgaagccttgcgccgttgtctggagcgcg
ccttccgcacgttccgcctgcctggcctgctggcggcgatgcggcgcgcagcgatgctgcgtcccagcggttgggacgtg
gcgggcaacaaatatctctctctctacgaacgcaccgctgcaatcgcgcctgcgcttgcgacggtgtcatgagcgaacgg
cagggcgggcaggagcaggacagggaagcagacggcgtgaccacggaagggatctcggagatgtcgcagaccctgcaagc
gctggccgatggattgccggtcgacgcctttgcggtccttgggccgcacccgctcgccgatgggcgccgccaagtgcgtg
tgctggcgccgggggccgaggcgatggggttgatcgactcgcgcggcaagttgctggcacgcatgcaggctagcgcgatt
gacggcgtctttgaaggcatcctgtcgatcgaagggccgtaccggctgcgcatcgtgtggccggacatggtgcaggagat
cgaagacccgtacgcgttcgcggtcacactggacgaatcgctgttgctgcagatcgccgctggcgatggtcaggcgctgc
gccgcgcgctgggcgcgcagcatgtgcaatgtggcgaagtgcccggcgtgcgctttgcagtgtgggcaccgcatgcgcaa
cgcgtggccgtggttggtgacttcaatggctgggacgtgcggcggcacccgatgcgccagcgtatcggcggcttctggga
actgtttctgccgcgcgtggaagctggcccgcgctacaagtacgccgtcactgcagccgatggccgcgtgctgctcaagg
ccgacccggtggcgcggcaaaccgaattaccgccggccaccgcctcggtggtgcccggcacggacacctttgcgtggacc
gacgcggcctggatggccaagcgcgatcccagcgccgtgccggcgccgctgtcgatctacgaagtgcatgccgcgtcctg
gcgccgcgacggacataaccagccgctggactggccaaccctggccgagcaactgattccctacgtgcagcagctccgct
tcacccatatcgaattgctgccgatcaccgagcacccgttcggcggttcctggggctaccagccgctgggcctgtatgcg
cccaccgcccgccacggcagcccggacgggtttgcgcagttcgtcgacgcctgccaccgcgctggcatcggcgtgatcct
ggactgggtcagcgcgcacttccccgatgacgcgcatgggctggcgcagttcgacggcgccgcgctgtatgagcacgccg
accctcgggaaggcatgcatcgcgactggaacaccctgatctacaactacggccggccggaagtgaccgcctacctgctg
gggagcgcgctggagtggatcgaccattaccatctcgacggcctgcgcgtggatgcggtggcctcgatgctgtaccgcga
ctacggccgcgccgaaggcgagtgggtgcccaacgcgcatggcggccgcgagaatctagaggcagtggcgttcctgcgtc
agctcaaccgcgagatcgccgcacacttccccggcgtgctcaccatcgccgaagaatccaccgcctggccgggcgtgacc
gcggcgatcagcgatggcggcctgggcttcacgcacaaatggaacatgggctggatgcacgacacgctgagctatatgca
gcgcgatccagccgaacgtgcgcatcaccatagccagctcaccttcgggctggtgtacgcattcgacgagcggttcgtct
tacccatctcgcacgatgaagtggtgcacggcaccggtggcttgctcgggcagatgccgggcgacgactggcgccgcttc
gccaacctgcgcgcgtatctggcgctgatgtgggcgcacccgggcgacaaactgctgttcatgggcgccgaattcggtca
atgggccgattggaatcatgaccagtcgctggattggcatctgcttgaaggcgcgcgccaccgcggcgtgcagctgctgg
tgggcgacctcaacgccacgttgcgtcgcactcccgcgttgtatcgcggtacccatcgcgccaaaggtttcgactggagc
gtggccgacgacgcgcgcaacagcgtcttggccttcatccgccacgatcctgacggcggcggcgtgccgctgctggcagt
gagcaacctcaccgcgcaaccgctgcacgactatggcgtgggcgtgccgcgcgccggcgcctggcgcgaaatcctcaaca
ccgacagtgcccattacggtggcagcaacctcggcaacagcggtcgtcttgcgactgagccgatgggcatgcatgggcat
gcgcaacgcctgcgcctgaccctgccgccgctggccacgatctatctgcaagcggagaaatagcgatgaaccagcgcact
gcaatcacaccggtctggggtgcctggccggcgggtgagggacaggtgcggtttgcgctctgggcaccggctgccaagaa
cgtggatgtggtcttcgacaccggcgcgcgcagcgcgctgcaggccgggcaggacggctttttcagcgccgtgatcgact
gcgcgcccggtgcgcgttatcgctacagcatcgatggcggcgagccggtcccggacccggcctcgcgctggcagcccgag
ggcgtacacggccccagtgcggtacagccaaccgatggccatgcctggcaaaacacccggtggcaggggcggccgtggga
ccaagcggtgatctatgagctgcacgtaggcacctgcggcggctacgccggtgtgcaggcgcaactgccgcaactggcgg
caatgggcatcaccgcgattgagctgatgccactgagtgcgtttcctggcgcgcacaactggggctacgacggcgtgctg
ccgtacgcaccggtggaagcctatggcacccccgacgacctgaaggcgctgatcgatgccgcgcacgggcacggcctgat
ggtattgctggatgtggtctataaccatttcggcccggacggtaattacctgcacagctacgctgcgccgttcttcaacg
aagacaagcccaccccgtggggcgcggcgatcgatttccgcaagccgccggtgcagcgatattttctcgataacgcactg
atgtggctgcacgaatatggcttcgacggcctgcgcctggatgcggtgcatgcgatctcgccgaatgcgtttctggacac
cttgcgcgagaccatcgagaccagcttgccggctggccggcatgtgcatctggtgctggaaaacgaggccaaccaggcct
cgcaattgcaacgtggctacactgcgcaatgggacgacgacttccataacgccctgcacgtgctgctgaccggcgaagaa
gaaggctattacgccgcgttcgccgacaagccgaccgagcaccttgcgcgcgtgcttggcgaaggctttgcataccaggg
cgagccggatccgcgcgggcatgtgcgtggcgaacccagtggcgccttgccgccgcacaagttcgtggtgtttgcgcaga
atcacgaccagatcggcaaccgcgcccgcggcgaacggctgagcgtattggtgttgccgcaacgcttgcgtgcagccctg
gcgctgaccgcactgacgccgatgattccgttgtttttcatgggcgagccgtggggcgccaagcagccgtttctgttctt
taccgactttggcccgccgctggacgaggcggtgcgcgagggacgccggcgcgagttcgcgcacttcgctgcgttcgccg
acgcagcccaacgcgccaccattcccgacccgaacagccattccacattcgcggcatcgcgttcgccgatcgccgacgca
acgcatggcgacggtgcgcagtgggcggcctggttcaaggcattgctggacgtgcgtcgccaatggctggtgcctggcgt
ggcgcaagcgcgcgccgtgcgtgccagcgtccttgccgatggtgcgctgacgggcacgtggcaattgcccggcgggctgt
ggcacatcgccttcaatgtgggcacccaggcagtgccgatgccgccgctgcgcggacgcgtggcgcatgtggaaaacgtg
gctgccgatacgcaggaattgccggtcgatggcttcatcgcctggtacgagccgcaatcgtgagtacgcgtgccccgggc
agtgaggacctcgacgccctggccgctgcagccggggtgatggtggattgggtggatgccagcgaccagccgcggcatgt
gtccgagcaatcggtgcatgccgtgctcaccgcgttggaattgcccgccgccaccgcggcgcaacgcgccgacagcctgc
gccgctgccaggcacaggccgccgagccggcgccgctgctgacggtgcaggtgggtgagttgctgccattgcgcgtggca
gccaatacaatcggccgctggaccgacgacagcggtgccagcgaagacgcccgcacagatgcacgagggcaactgcgcgc
gccgccgcgtttcggttactggacgctgcagatcggcgcgatcacccagcacgtggccgtggcaccgcgccgctgtttca
gcgtggccgatgcctgtggccaagcatcgccgcgtgcctggggcatggcgctgcaggtgtattcggcacgcagcctggat
gacggcggtatcggcgatgctgccggcacggtggaatggctgcggcacgcgaccttggccggcgccgacgccctggcatt
gagtccggtgcacgcctcgcgcccggtgacgggcgcctacagcccgtattcgccgagcgatcggcgctttctcgatccgt
tgcatgccgcaccggtgcgcatcctgggtgaactggcgctggatgcaatcaacgcggtgcccggtctgcgcgaacgtttc
gatcgcctgcacgatggcgcattgatcgattggcaggcctcggcgcacgccaagtgggaattgctgcgccagttgtacac
gcgtgttgcgcccgatcatgccgacctggtcgcattcggcaaggcagacggcgcggcgctgcagggctttgcacgctttg
ctgcgcaggatttcggcgacaacgatccgcagttgcatgtgttcacccaatggctggcagcgcgcagctggtccgatgcg
caacgccaggcgcatgagcgcggcatgaagatcgggttgatcgccgatctggcggtcggcttcgaccccaatggcgccga
agccgcagcagcagcagacaccgtgttgcgcgggctggtgctgggcgcgccaccggatgcgttcaatgccgatggtcagc
attggggcattggcgcgtactcgcccaccgcattgcgacgcagcggctacgcgccgtacatcgcactgctgcgcgcggtg
ttgcgcgaccgtggcggtatccggatcgatcacatcctgggcctgatgcggctgtgggtggtgcccgatggcgccagttc
caacgaaggcgcgtatctggcgtacccgttgcacgatctgctcaatctgctcgcgctggaatcgtggcggcatcgcgcaa
ttgtcatcggcgaggatctgggcgtggtgccgccgggcatccgcgaagaactgtcgcggcgtggggtcatgggcatcgat
gtgttgatgttcacccgcgacgacgacggcgcgttcgtctcgccggcgctatggcggccggatgcgatcgccatcaccac
cacccacgacctgcccacgctcactggctggcgcgaaggccgcgatatcgcatggcggcgcaagctggcattgatccagc
ctgcgcaggccagcgatgacgccaaagcgcgcatcaaggacgtggcacggctggaagccgctgtcgaacacgccggcctg
agcagtgcgcatgacccgctgctgggcgcattgcgtttcaccgccgccagcgtctcgccactggctttgttgccggtgga
ggatgcgctggcgctggacgaacaacccaatctgccgggcaccgtcgaagtgcatcccaactggcgtcgacgcctgcccg
atcccttgccgcatgcgcgcctgagttcggcgctgcagggctttgccgaggcgcgtcgcgtcgcggccgtttcggaaccg
catccatgatcgatctacgcgccaccgcccgcctgcagctgcatgccggtttcaccctgcacgatgccctcgcgcagctg
ccgtattacgccgggctgggcatcagtcacctgtatctgtcgccgatcggtacggcggtgccgggctccacgcacggcta
cgacaacatcgacccgaccgtggtcaatcccgaactcggcggcgaagatgcgttgatcgcgctctcgcaagccgcgcgcg
aacacggcatgggcttgatcgccgatatcgtgcccaaccacatggccacgcatgcgcagaacgcgtggtggtgggacgtg
ctgcgcaatggccgcagcgccaagcatgccgactggttcgacatcgattggcgcgcaccggggcgcgacggcaaggtgtg
gctggcggtgctggaccggccgtatgcgacagcgctggccgaaggcttgatcacactggtgatcgaagacgacggcagcg
cggcgttggcgcattacgaccagcgttatccaatccgtccgcaaacactggaaattccagaaaaaaccgcacttgcgcag
tggctgcgcgactacaacgacggcgccaggcgcggcgatggccgcctgcacaagttgatcgaacgtcagccgtatcgctt
gaactggtggcgcgtgggcaacgacatgctcaactaccgccgcttcttcgatatcacctcgctggtggcattgcgggtgg
aattgccggcggtgttcgatgcggtgcacgcgctaccgctgcgcctggtggccgaaggccatctggatggcctgcgcatc
gaccacgtggatgggcttaccgaccccaccggctatgtgcgcaagttgcgcagccggctggatgcggccggccgtacccg
tggcctcaggcccggcacgttgggcctgtatctggaaaagatcctcgcccccggcgagcacctgccggccgactggccat
gcgatggcaccaccggctacgacttcatggaccaggtaggcgccgtgctgcacgacgcggccggcttcaagccactggcg
cgtgcctggcagaaggtgagcgggcgcagcggcgattttgcacaggaagaacgcagcgcccgcgatgaaatcctgcgcgg
cccgctgcagaccgaattcaatcgtgccgtcggtgcgttgtcggcgttggcgcgactggatccgcccacgcgcgagttca
gcccgcagatgctggcgcgcgggctgtgcgtgttgctgcgctggtttccggtgtaccgcacctatgccggtgcgcagggc
atcaccggcagcgaggcggagcgtttgcgcgccactgccgcaaaggcgcgcgcaggcatgccggaatcgatcgtggccgc
cgtggatgcgatcgagcgctggctgctggacgatgccggcgccgaccgtgcgcagatcgctttgcggcgcattctgcgcc
gtcgtgtggaacagctatccgcaccgctcaatgccaagtcggtggaagacaccgccttctaccggcatggcgtgctgctg
tcgcgcaacgaggtcggcagccacccgacccacttcgcgaacgaagccgccgagttccacgcgcaaaatctcgaacgcgc
caagcattccccgcgtgcattgctggccaccgccacgcatgaccacaagcgcggcgaagatctgcgcatgcggctggcgg
tggtgtctgagcaaccgcgttggtgggcggagcagagcgcgcaatttgatgcgttggccgacgcgctggaatcgccggca
ttggccggtggcgaccagcagatgctgtggcagaccttggtggcggcatggccactcggcctgggcgccgatcagaccga
gccactcgccgactacgccgagcgcatcgcgcaatggctgctcaaggcggtgcgcgaagccaagctgcacagcagctgga
ccgacggctcgccggcctatgagcaagccgtgcaggccacggtagagcaggtgctgtgcagccctgccgggctaccgttg
cggcgcgcgttgctgcgcgccagcaaccgcatcgccgccgctggcgcgcgcaacgcactggtgcaaaccaccttgcgcct
gaccgtgcccggcgtacccgatctgtatcagggcaccgaaggctgggatctgtcgctggtggacccggacaaccgccgcc
cggtggattatgcccagcgccagcaatggctgcagcaagcgcgcgacttcaccgggttgctgcgcagttggcgcgatggc
gcggtcaaggcgcgcctcacggcgctgttgctgcagctacgtcgcgaacatccattgctgtttgcgaagggcgactatca
gcctttgaacgtggcggtcagtggcgatgcgcaagcgctggcgttccgccgccagtaccgcgggcagtcgctggtggtgg
ccgtcacgcggctgggcgctggcgccgagggcgacctgccgttgctggtggcgccggccacctggggtcgggcgtcgttg
gcattgggcgagggcacataccgtaatgtgctcgacggcagcacgctgcagccgcagcgcggccgcgtggcgctatccac
gttgtttgcacgtgcgccggtggcagtgttgctgtcccaagacaattgaccccccgagagaaacgtacgcaatgaatgac
atggaacggcaggcgcggcttgcccagttggcacgggagatttgggaggcggagggccgcccggacgggcacgcggaccg
ccattgggccatggccgagcggctggtggaggccgaagaacgcgccgccgaacaggccgccgagtacgcggccagaccca
tcgctgcacgtcaataacgctgcctctgccaccgtgcatgggtcggtctgcgggccggcccatgtgctgcggatcgctcc
gccagtgcaaaatcgcgcaccgtttgcgtttaccgttctaaggagtcaccgatggccactcgcaagttcactcagcgctc
gcgcattcgcgaaggccgtcccaactcgctcggtgccacctgggacgggctaggcgtcaactttgcactgtattcgcgca
atgccacccgcgtggagctatgtctgttcgacgaccgtggccgcgagcaagagcgcatcgcgctccccgaatataccgac
gaggtctggcacggctatctgcccgacgcacgtcccggccagttgtatggctatcgcgtgcatgggccgtatgcgcccga
cgccggtcaccgcttcaaccacaataaattgctgctggacccgtacgccaaacagatcgttggcgaactcaaatgggcgc
cgcatctattcggttacatcatcggccatcgcgacaaggacctgagcttcgaccgccgcgacagcgccgcgttcatgccc
aaatccgcggtgatcgaccccgctttcacctggggccaggaccgcccgccgcaaacgccctggaaccgcacggtgatcta
cgaggcgcacgtgcgcggcctgagcatgctgcatccggcagtgccgccggaagagcgcggcacgttctcggcgctgaaga
ccgatgagttaatcgaccacatcagctcgctcggcgtcaccgcagtggaactgctgccggtgcacgcgttcgtcgacgac
caatatctgctggaaaacggcctgcgcaattactggggctacaacacgctgggcttttttgcgccgcaagcgcgttacat
gtccacgcgcaccgtggccgagtttaagcagatggtcgcgcggttgcatcacgccggcctggaagtgctgctggacgtgg
tctacaaccacactgccgaaggcaacgagctcggccccacgctttccttcaaggggatcgacaacgccagctattaccgc
ctggccgacgatcgccgcttctacatcaacgacaccggcaccggtaacaccttcgatctcaccaatgtcggcgcgctgcg
catggtgatggattcgctgcggtactgggtgcaggaaatgcacgtggacggcttccgtttcgatctggccagcatcctcg
gccgcgagcgctacggcttcgatccctccggcagttttctggatgcggtacgccaggacccggtgctcagccagaccaag
ttgatcgccgagccgtgggatatcggccccggtggctatcaggtgggcaatttcccgcccggctgggtggaatggaacga
caagtttcgcgacaacgtgcgggcgttctggcgcggcgacggcggccagctggccgagctggccacgcgcctcaccggct
ctgcggatctgttcaatcacagtggccgccggccgaccgcgtcggtcaatttcgttaccgcgcacgacggcttcaccctg
cgcgatctggtcagctacgaaggcaagcacaacctcgccaacggcgaagatggcagagacggcagcgaccacaacatctc
gtgcaattacggcgtcgaaggcgagaccaacgacccgaccatcaagcagctgcgtcgccagcagatgcgcaatctgctcg
ccaccttgctgctatcgcagggcacgcccatgctgctggccggcgacgaattcggccatagccagaacggcaacaacaac
gcgtactgccaggacaacgagctgacctggatcgactggaccgccgccaccaaggctgccgccgccgaccaggctgcctt
cgtgcgccgattgatccgcatccgccagcgctacccgttactgcatcgcgcgcgttttttcgatggcaagttcgacgaag
cgctgggcctgaaggatctcacctggttggcgccggatggccacgaaatggacgaagccggctggcacgatccggaagca
cgcgcgttgatgctgcgcctggacggccgctcaccggccaccggcctgcgtgagatcgctgccaatgtgacgctgctgat
gttgatcaatgccgcttccaccagcgtgtcgttcacgctgccggcgatgcacgacgaacactggcgcgtgctggtggaca
ccgcacgccacggcggacgcgtggtcgccggcggtagcgaatggaaggcatcggcgcattcgttgacgttattggcggtg
gaacgcgaccgcatcatcagcagtgcgcgcatcgtctccgaaggcgcacgttgatgccgaggatggcttgatggatgtct
tgttggcaggggcgaccggcctggtcggcaaacaggtattgcagcaattgctggccgatacgcgctgcactggcgtggtc
gcgctcacgcggcggccgctgacgcagatccaccccaagctgcgcaaccaggtgatcgacttcgagcggctggagcattg
gaccgcaccacgtatggaagcggccatctgcgccttgggtagcacgatgaaacaggccggctcgcgcgaggcgttttatc
gcatcgaccacgattatccaatggccattgcacgcgcagcctgcgcgcatggcacgtcggttttcgtgttgaactcggcg
gccggcgccaatgcgcagtcgcgcatcttctacagccgcgtcaaaggcgagctggaacgcgatctgcgccagatcggatt
cccttcgctgactttcgtacgccccggcctgatcggcggcgaacgcgaggagcgacgtgccggcgaacatctcggcagcc
tcgtgctgggcgcgcttggcccgatcctgccgcggcgttttcgcatcaatccggccgaacggattgcagcggcgatggtg
gctgccgcgctggcgccggcgcggggtgagcatagcgtcgaggcggcggagttggttcagtagccccaagccaaggtgac
gttggtagaaagattcagctgctatgccagtgatcgtagggcttcaagatcgcggcctgccacggattttgtctgcccag
gtgtaggcaagctccggttcctgataaccttgccctctccgcgacaacttcgccaaaggaacggctatgcaaattttgaa
gaaagggattctggccgcgttggtcggggcactgtgcggctgtagtgcaccttctggcagcgccgataaagagcctcagg
ccgacgtggcgtctcaggccgccgcgagttcagcgaaaatacgagaaatcctggtcgtggctgagagaagcggagtcaac
acgcagaaccggtccatgccggtgagttctgactcgccgatttcagtcacagtatctgtcacacattcaggcgtcgacac
gccaccaatttcgcttcggttcattgatctaaagaacggtcaggtactgggagagcagagtcagccaatgacgcctggcg
gtgattctgtgcgatttgaattcaagcctgctaagccgtggtcggaggggcgtcatttattggaagcgcgacttggcaag
actgggaaggtagttcagcgcgagtttgacgtggtgcagagcccaccctccgctgctgccaagattgaggctaagagcgg
ctaacaaaactactgcgcagccgcaaggtgggcgcggccggtgctcggaatcggcgtgtaccacgcgtccactgccgttc
tgagcgcgccgtccgcgcccacatgacagctgctcactacgttttgttagagccgctctcaatcttaatgagcgttgttg
ggcaggtcttcaagcgcatgcaggaatgcgtacagatcattcttttctcctgccgtcaatgagataggagtgccgcgcga
aagactgcggtaatagatctcgcgctggatcgcctcttcaaggttttgcacgctgccatcgtgcatgtagggtggcgtac
gggtgacgttgcgtaaggttggggttcggtatgccgccaagtcattgccttggccgctgattgcaaatcgtcccagtgcg
gccatgtctggatctgacagtacgagctcagcgactggaacaccctgctcgcgtttggttttaaaagattcaatggtagt
gctgatttgtccagccatccgatccatcccgacgttggaatggtgaaatcggttgtccgtgaaagcggctggagtaccgt
ttaaggcatggcatgaagagcagtcggctttcccgcggaacacatccaggccgcggcgctctgccgttgtcaaggcggtg
gtgtttcccgcgacgaaagcgtcgtaccggctgcgaccagtcgtaacggacgccaagtaagccaagatggcactagagat
acgttcctgatcgacccgctcatcgccaaacgctgccttgaattgagttcgataatccagccgttgtgacaccgccttga
tcaacacactcatatccggttgagccatttcggcctgattggtgaaggccgccaccgctactcgctccagtttttcctcg
cgaccatcccagaagaaatgagtgaagtaaggaaggtccaataagcttggtacgttccgggtgccggtcctctgaccata
gacaatggggactgcgatgtcttgggcgaatgccttgcttggatcgtggcacgagctgcaggccagggtccgacgcgcgc
tgagagtggtgtcctggaacagggtgttacccagggctaccgtggcttgacggcgctctccttgatccagatccaatccc
gccagccaacgtacgcccagcaaaagcaatacgacggtcaagaagatggagatgatgatttgtcgcgacattttgcttga
tttcaaagattggacaggatattaattctactgtgttactaaatccgaatccgttggtacggtgagaccccgcaacacgg
gcagtgtgggaggcttctggcgataagcctagccagtccgaaggccagcgtggcaatcgagttgggatggtgacgttgca
ttggggccagacccgcgcgggcggacgcttttggatactgcaggcatcttgaatgcgacggagttttttttactgcgcag
gcgctcgcgcatcaagaacccgtatgcggcgatgcacagactggcgtgatggtgaaaaccacgccagttgcgcccttcat
agtgatgcaggcccaactccgacttcagctcctgataatcgcgttcaatccgccatcggccttgtgccgtggcaaccagt
gtcttgaccggcgtttgctttggtcgcgtcgagaaccagtagtggcggggctcggactctcccggcggccactcgatcag
cagccactgctcgtcatgtgcctggcgattgtgtgcggcacgaacccgcaccgccgcgaaccgcgaactgagcgtggcgt
cgctgccctggcgccagctgacctgccgatacgtccttgcgggcaagctctgcgcgacttcatgtaccgagatcggcgca
tgtgcgctatcgcgcatcggtcgtgtgcggggccgacagcccttagggctggctggcggcatgggcgcaggttggtgcga
tccccaccagaccttcgtgttgctgcggacgccgaccatgtacagcaggccgcgttcgctgagctggtctcgccagtggg
tctcggtgccgtaggccgcatcggctagcacgacgcctgccgccatccctgtcgccagcgcgctgtcgatctgatccatg
gccagcgctgtcttggtctgaaacacgacctgatccggaacgcctgccttcttgcgccgcacagtgtcctgagcccactg
ctcgggaagatacagccgatagcccactggcaggctgccgtgttcgttggcgatcgacaaactcacggcaacctggcaat
tgtccgtcttgccaaggcggccgcagtactggcgtgcaacaccgaccgaatgcacccccttctttgaaaatcccgtgtcg
tccacgatccagtgacacgctgcgctcttcctgctcaggggcggcagcacctgtgccgccaccg----ccgccagcagcg
cttgatcgctccagtcggcatcggccaccagatggtgcatcgattgatgggctgagcgcacgttctgcgggtgcacccgc
gcggccatgggctccatgctcttgcgccctccaggcagtagcaaccctttcaggtaccagtgtgcgggctgtttgcgatc
cgcatgggacagggcggcagcaactacttccccgtactgttcaaaacgcacttccagtgacctattcaacacagctctcc
cacgcggcctgaaggtcttccaatagtggcacaaagatacgattatttgtaacacagtggaattaatatcagccacaaaa
atctagtcttgggctaatcgcctagcggaccaaaggaagcctcatggatgggcgattgacctcgcatcgcgagcgggcaa
cggaagtgcgtcagtcgttgaggacaaaattttgcatttggcgcgcagctaggttgctcctgctggcgtcactgatgttc
tcatccatgacatcctcagccgctacctatgtctacgacagcagcggcaagttggttgcggtcagtgacgatgtcggtgc
cagtgcccgatatatctatgacagcataggtgacttgctgacagtagatcgattcgctgcgggtcagttggcaatcttta
cctttcctgattagcacgcactttcagcggtgaacagggtgacatcacgcagggcccgctcggaccacggcttgctggcg
gctgctgcggccagcaagctgggcaccagccgggtcagatcgaaacggcggttgaaccgccacatcgtctctgccaggta
gcgctgggcgtatttggcgaatttgaaggcgtgctaggcaccgtccagcgaacgctttaggttggacaacaccacgttga
cccagcgtgcgttctctgcctcgcagcgacttcgaccgctgccttcgatcaccg-tgtgcgcgtgctcggcttccagtgc
tcgaaacgcaccgagtccatcactgtagacatctgctccaggatgcaggcgttgcccgatccattccgacagcgccgcct
tggtgaagcctgggaccggatccatcaccgcgcgcaatggacgaccgtcttcagtggtctccacggcgatcacgaaaggg
cgcttgttctccgagccgcgcccggccttgccaccgttgcgttctccgcccaggtaggcatcgtccagttgcacgatccc
gcccaacttgcggttcgcctcgcgttgggtcatggcctgcatcagcttgtgcttcattggccacgctgtcgggtagctca
ctcccaggtgtcgcatcaactccagcgccgacaggttcgtcttgctctggcccagcagatacatgccaagcagccaggtg
cgtagcggcagcttgctgttgtccatcaccgtgcccgagcgcaggctggtctggcgatagcaggccgtgcactgccagta
cgtggtgccgtgacgctggaatcgactgtgcgcggtagcggcgcaacgcggacaaacaaagccctgtggccagcgcgaga
tctccaacgcctgctcgcactgctgcgcgtcgccatagcgcttgaggaacgccggcaacgacagcccggcttggaactgc
acacgattcatggccatgatctggtctcggtggagcgacggtcctagcatcgaccggtcggctctcactggctgcgactg
tgctgaaagatcgtgctaatcaggaaaaacattgatgattccagcccaggtgcgtttgcaaggaatctttgatggcaaga
atcatcgcgtgttatggaatgagtttgaagacgacgtcggactcggatcatggaccggtcgcgtcgtcaagcagacgcag
gcagatggtggtgtgttgaccatcgactacgcccatgtcgaaggaaacgtgcttggtagattgatcaccaagcctgacgg
cagcaagcgacgcgtgacgtttgatccggctaccctttatccgaagaccgacactgctgcctatggtacgaacctcgctc
agaccatcacctacgaacgcagtgccggcgggcagatcactgcgcagatcgccccactggggcggcgcaccgagtattcc
tacgatggcagcggtcgcaagacgcagatcacgatgatggcggggaccactcaagcacgtactacaatcctggtctataa
agctaatggcgatcttgaatccattactgacccactaaaacacaagacgacctttggttacaccagtcgttgtctgacgt
ctgtcaccaatcccctgggcaacgtgaccaccgcaacctgcaatgctgcaggtcaacgtctcacgctgactgatgccttg
aatcacactaccagcttcatctggaccggcgaagacctgacccagatcagcgatccgctcggtcgcaatgtgcacttccg
ctatgacgtgctggggcggatgattgccgcccaggacgtgcagggtaacctcacacgaatggagt---------acgacg
gactggggcgagccgtaaagtccatcgatccgttagttccactgtgttacaaataatcgtatctttgtgccactattgga
agaccttcaggccgcgtgggagagctgtgttgaataggtcactggaagtgtgttttgaacagtacggggaagtagttgct
gccgccctgtcccatgcggatcgcaaacagcccgcacactggtacctgaaggggttgctactgcctggagggcgcaagag
cgtggagcccatggccgcgcgggtgcacccgcagaacgtgcgctcagcccatcaatcgatgcaccatctggtggccgatg
ccgactggagcgatcaagcgctgctggcggcggtggcggcacaggtgctgccgaccctgagcaggaagagcgcagcgtgt
cactggatcgtggacgacacgggattttcaaagaagggggtgcattcggtcggtgttgcacgccagtactgcggccgcct
tggcaagacggacaattgccaggttgccgtgagtttgtcgatcgccaacgaacacggcagcctgccagtgggctatcggc
tgtatcttcccgagcagtgggctcaggacactgtgcggcgcaagaaggcaggcgttccggatcaggtcgtgtttcagacc
aagacagcgctggctatggatcagatcgacagcgcgctggcgacagggattgcggcaggcgtcgtgctagccgatgcggc
ctacggcaccgagacccactggcgagaccagctcagcgaacgcggcctgctgtacatggttggcgtccgcagcaacacga
aggtctggtggggatcgcaccaacctgcgcccatgccgccagccagccctaa-gggcggtcggccccgcacacgaccgat
gcgcgatagcgcacatgcgccgatctcggtacatgaagtcgcgcagagcttgcccgcaaggacgtatcggcaggtcagct
ggcgccagggcagcgacgcaacgctcagttcgcgg--------ttcgcggcggtgcgggttcgtgccgcacacaatcgcc
aggcacatgacgagcagtggctgctgatcgagtggccgccgggagagtccgagccccgccactactggttctcgacgcta
ccaaagcaaacgccggtcaagacactggttgccacggcacaaggccgatggcggattgaacgcgattatcaggagctgaa
gtcggagttgggcctgcatcactatgaagggcgcaactggcgtggttttcaccatcacgccagtctgtgcatcgccgcat
acgggttcttgatgcgcgagcgcctgcgcagtaaaaaaaagtccgtcgcattcaagatgcctgcagtatccaaaagcgtc
cgcccgcgccggtctggccccaatgcaacgtcaccatcccaactcgattgccacgctggccttcggactggctaggctta
tcgccagaagcctcccacactgcccgtgttgcggggtctcaccgtaccaacggattcgtatttagtaacacagtagaatt
agtgaggatcctattgggctagctggagggatgaactattattcatatgtgggcggcaatccgattagcagtatcgaccc
gaccggaaagaacgcggtccttggtatggagttgggggccgaaggcgggtttgccattggtggcccaccaggcgcgcttg
tgggagcagtcatcggcgggattggtggctacctgattgctgaccgcctcggaaatttgatggcggcttcaactctggat
cgcaacaccaacggttgtgaagtgatccaggcgacctgacctgagcgacttcactaccaaatggagttgcccatgtcatc
cagccgcctggacctgtcagaacgataccgcctacatgcgttatatgaaaccgggatgtcgatgcgcgccatcgccgatg
tattggcgcgtgcgcccagcacgatcagtcgtgagctgcgccgcaaccggcacgcggcgaagtatcggcccgatcacgcg
cagcgcatcagcgagcatcggcgcgcacaggccagccggcgaccacgcatcgacgctgagcgtatctgtcagatcgaggt
cctgctgagggaggacgtcagtcccgaacagatcgccggtcgcaccggcttggccagtcacgaatggatctatcggcaca
tctacgccgatcagaagcgcggtggtcagttgttcatgcatctacgcaaacgccgccgcaagcgccgtcggcgtggcgtg
cgcgatggccgcgggcagctgacgcatcggcgcagctggacacagcgccccagtgtggttgagcagcgaagccgtatcgg
cgactgggagctggataccatcagggcctcgcacggaaagggcgtggtggtcagcatgaccgaacgccgcagtcgcctg-
--catctgctggcttactcgcccgacggcaccgccgagaacgtgcgcaacgccattgtccagcgactgggcggcctgcgc
catgcagttcacaccctcaccgccgacaacggcaaggagttcgctgatcatcggctcattgccgcctgcctgcagagcga
tttctatttcgcagatccgtactgcccatggcagcgcggcagcaacgagaatgccaacggattgacacgccaatacttgc
cacgacagaccgatttcagcaccatcaccgatgcgcacctgcgatggatcgagcagcggctctacaatcgtccgcgcaag
atacttggattcaaaacgcccctcgaagttttctccgaggaggtcctcaacagcgttgcgaatcagagttgaattcgccg
atcttcgcaaagcccccgaaggacgctgcggacccaaacggttcgaaggccccagggatgcctggtaaggctgaaggcta
ttgcgaacccaagggtggacctgattgggttaggaacccgaatggacgtggtaacggctggcgcgatgccaatggagatg
tctgggttccaactgggcccggcggtgaggcacacggtggccctcattgggatgttcagacgcccggcggtggctatgtc
aatgtctacccaggcggagctcgacgctaatgatcgatcaaccaacgaccgtggaactgcaggctaccggcgtgcggttt
ttctcgcggggtgatgagactgcattttttggctggatcaaatcattcccgttcgtcgagcagatcgaaggtcacggacg
gaccctcttcatgaaggtcaactcgtccgctatcgatgaggatggtttgcgagaactgcttgctttattccgtcgctacg
gggtggacatggcccagcttgtcgcatttgatcgagaggagttcgctgaatggttccgccgtgccgacgcttattggcac
aacgacatcttcgggtcgtcttcgacaagccataacacttgagagccgaaggtctgatatgccaacgcagttcacccaag
gcatccgcttcgaagtcgcgcaggacgtgctgggcgcgctgattgcacattgggccgaggcggcggcccaggcgttcgac
gctgcaaaccccgatcttggccggctggccgagatcgaggccgagcagcgcaaattacgaaacctccgtgccgacctcaa
cccccgcgacgccgcgcaaatcgagtccgtgatcgccgagcacgcaccgctggccaggcggctttatgcccccgcgtgag
cggcggcgcttccctccgctgcccgcgcaaattccttcagccgccgaccccggccatcagaggcgggccatccccgccac
ccctgcaaagtggtcacacaccacgcaactgcgttgaaatccccatacccagcgccaggcgcggcgtatgggcgtatgac
accgacgccccgagcgtatgacatcgcccgccggaatggggtgcaaaaccctgctgcgacacgcccttgcagtggccgtg
ccgtgttgaagcgtgaaagtgcagtgcggatgcagtggggtgcagtcagcgtgccgtcggtgcacgatgatgaggccgtg
ccgaggcgtcccatggacggcctagtggaacataaagcggcgagtacgcggcgggcgcaaatctatggcaagtgcctgat
tggattgcaaaacccctgcaatgcggcctggcctggttgggtgcaaatgcagtgcatatgcatggcagcctggagcgggt
agtggaacataaagtgccgccgacacggtggggtgatggcgagggtacaagcccggcaaatgctggattgcactgcgccg
acggaggtgggcttcgagcgcaaaaagtcggcgcaaccgccgacgatgttcctgggggtagtggaacataaaggacgcca
gtcacgagggcgagcaaatggccgcaagcccgcgcagcggctgcaaaaacgctgacagtcagcaggggttaaacgccagt
caaatgacagtcaggccgctgggcgcggtgatgatggcgatcgggaaatatagagccgcaccgcgcgctgcgcggaaaaa
gttgcgcgcgcgaaactgctacgcggcgctcgggcggtcgatgggcgcggcggcctcgatcacggcaacggagccgtccg
ggtgttcctgcatcaactggccgtcttgcaggaaatgggtggggatgcccttggcgtgtaggcgctgcacggcctcctgg
ctggcctggcgggtgacggtggcccgcgcgccacggtgtcgccacgcgtatcgccagtgcgacacggacgacgatcgctc
tgcacgcttgccctgtatcggcacattggctgcagcggtttgcattgccgcattgcgcagcgccgcagaaaacaggcatg
cgcaaacggacgcagcaacaccgcgtacggtggcgaccgctgtcatatcgctgccatgtacgatcggcgttgcctgcccc
gcctgcctcatcactgacggcgatcagctcatgcgtttttgattgcttggcgctaaccaaacgtttacacaccgacggca
agctgcgggcacaaagtgcgaatcattcagcgggatgtgcacatggaaacccatatcaccgtcatcggcgcaggcttctg
cggcaccgcgctggtccgtgcactggcgcagacggccgatgcgcaggtacgcatcacgctggtcggcgtggccgagacct
tcggtagcggtatcgcctatggggcggcgcggccggagcatctgctcaacgtgcgggccaaggatctgggcatcgatgca
caggtgcccggcgccttcgccgacaccctgcatctgggcgagagcggccggctggaattcctgccgcggctggcatacgg
cgactacctgcggagcgaactggatgcggcggtgagcggcgcgcaggcctcgatcatgcggctgtcgcaggaagcagtgg
ccgtcgagcgcgtgcgcaagggtttccgcgtgtttctggccaatggcgatgcctttcagagcgatcgcgtggtgctggca
gtgggcgcattgcagccgcaggcgctggcgggtatcggtccgcgcttgagcgtgcatccgcgctacatcggctggccgtg
gcagggcgacgcattggcgcggctgtcgccggacgacgatgtgctgatcgtcggtaccgggctgaccatggtggacgtgg
ccctgaccctgcacacgcgcggccatcgtggccgcttgctggcgatttcgcggcgcgggctggccccgcaggcgcatctg
cgccagcctggtgcccccctggaattgccgccgcatctgcagcgtgcgctcaaggacgccgacctgcgcggcctgctgcg
cggggtgcgtcagctcagtgcggtggtcgacgattggcgtcgcgtggtggatgcgctgcgcccgcatctgcagccgctgt
ggcagcgcctggaactgagccagcgtgcacgcttcctgcggcacctgcgcccgtactgggaagtagcgcgtcatcgcgtg
gcacccggtgccgccgaacagctggcgcaattgcaggcatcgggccagttgcagatcgtctctgcgcgcttgctgcgtgc
gcgctgggtaccagacggcgtagaggcggtgatccgcccgcgcggtgctgccgacgcgcagaccggtcattacgatgcgg
tgattcgcgccaccgggctggataccgacatcgaccgcaccagcgatcccttgatcgccggcatgcgcgaagccggtctg
ctgcgcgccgatccgttgggcctgggcgttgacaccgatgcgcaactgcgcgtgcgcgacagcaccgggcagatcgtgcc
ggggttgtattgcgtgggcccgctgttgcgtggacgttattgggaaatcaccgcggtgcccgagttgcgcgtggccacgc
gcgcattggcagaccgactgttgctgggcgcaacaccggcgttacagccgacgccggagcggttgccgcgtgaggtcaat
acgcggttgtagatgcggcggttcgatgcggtttgcggtggcgtaggtgcttgcccgctttttttatctgggccggcagc
gtgtgcaaagcatggacgaggatgcggcttgcctcgcgtggtcggcggcgatctcgatcgcgtttcgaacaacgcatgcc
cgttcgctcagaacctgttcacaatcttattcaaaccgtgcaaactccacgaatgcgcgagaagaactatccaagtgacg
tgagccgtgagcggttcgagcaaatccgcccgattctggagcaagcccgcaagcgcaccaagcctgtgacagtggatatg
tatgaggtgtggtgcgcagtgctgtatctgctacggacaggttgcccgtggcgtgcgttgcccagtgactttccgaagtg
gcgcacggtgcattcctactttgccaagtggagcgaagtggacgatgaaggaatgagcctgctggagcgggcgcttaaaa
aatcaggttggcgcggcccgcgagaaacaggggcgcaaggcctgcagtacgttcttgatcgtggacgcgcagagcgtgaa
gaacagtgatacagccggccagaaaggctatga
> 4:62776-124849 + PXO35_assemblies/Xoo_PXO35_hybrid_illumina_nanopore(Unicycler).gb
accaacggattcgtatttagtaacacagtagaattaggtaatttaaatgcgcccaacttcgtgtatggggcggttggttc
gccccgcttcgttcgggcgcgtatttcagggcaaaacaatatgcggcgccctgccggcgcgtcgcaacccattgaaattt
ccttgaggagtatttcagatgatcttggaatcgcacaatcaaacagcagcgactaccgctttttttatcggcctgagcgc
atgccttgggttacctggtgagcttgcgcagcggctcggcgaaggcgaaaccattctgggccctgccggcatgctgtgcc
gcgtccacacgcaggggcagccgggcgaactgatggccttcccggaagtgatcttgcctctggcggcacgtgagcttgga
ggcgaggaggtggtgatgctgctgtcgctgcaggagcaactgctgaccgagtatggctggcggctcacgctctcggatct
cggcctgctctgcgtctgccccctgttgctggtgcgcacgcctgaagaggtggccgctgcactggaccgcgggcaggtgg
ttgcccgtgtcgtgttggacgcgctggcgacgcaggtcgatacgacgcaggaggtggcatcatgaaactctccggcggta
tcgaggccgcttccagtagcggcgcagcctcgcaccctcctgtagaaccaacgcaggccgaagacgttgatgccccgcgg
gaagaacacgcacagactgaaccgctttggggcttgacctcttccagcacggcgctgcgcagtcgtcgcacatctttgag
cggtcgctccaggcctcacgcagatgaagaaggggccacgctcggcggctcacatccgcagtcgtcgcaatcgtcgggcg
ccagattttacaccgcagaggtcgtgtcccaagtccaggaaatcaacgcaccggctgtacctgccgccgcggcgacctat
gccgagcgcagcacggcggcggccgccgaggtgaaagcgcagctacgcgcccgtctggacgctctgccatttgctgcgcc
ctcgaaagagcagaccgccctgcaggcgagctatctggaatgggctgacgcacgcgtgcaggaacgcatcactgccttcg
ggccggatgccgggtaccaagctgtcggtgacatgaagacagcgggcacaaaagcggcattgccgattgcctaccaatgt
ctacggtcgttcattatcggtgcgatgcgtaatccggtcggtctggcgacgggtgcggcctatgcggcccggcgcccgat
tggcgcggaggagctgagtacggtgatggtgtcgggtgtcgcggcggggtcggcgtcctatatcagcgatactttgttga
tcccggcaatggaccggcgcacgcgcgttgccaacatgccgaagtttcaggccgtcgaccccaaaatcctggcgccagat
ccaccaccggtcattctggaagtgaccgctgaaggcaagcgcttcacgcgtccgggcgataacgatgcgccgacgcttgc
cgaactcaaggcccagacctacgaccgccgcctggagatcacgcagctccaatcgaacctggacgacaagtcactcaata
ccttgttgctcaagccagtgatcaacggaatattcaatgccgcgcgccggactggtggtaatccggatttgctgacgcct
gccggccagctggggttcagcgcactcgccattggcggcgccggaatcgttcaaaagacattgcttgagacaggcaaagc
tgtggcacggaccggccaaatgagtgtcccggatctagttggcggagagcaacggctgaatctgttcgcattggcgttgc
ccgacaaagagcgccggcctgcacaatggtccgacgccgtgcatttcccgcctagatatttgctggacaccggaaaggaa
gcgttggcgttggcaaggcagggcatcaacagcgcaaacgcgatcgccaccacgacccgcgacctgttgacccgccacat
gctgagcaatgtcatttccagcttcgcctcgatgggggctgcgcgcatcatcacagcgccgttgcgtggggggagtcaca
cacgtgttgctggcgaagccgccaattccagggctgtggtcgcgcagcaggccgtgcaaaccctgttcaacgatacgtta
tggaatgcgctcaaggccaagaatggcaccaatacctcccaggcggcgcgcctggacaacgaacgtgccgtgcttgcagc
caagcatcaacgcacaatcgaacaaaccatcgaggccctggccgagcccgtgggtcaggcgatcgccacgctttcggatc
agacacgtgccatggaggaggggatgcgcgtcgcgcctggcgcttggctgcgtggccagacactgcgtaccgccctgcag
gcattgcttaaagagatccgcgcgcagtccgtctcgatcgcgaccatcgatgcggtacgcactgcactgcgcgaggaggg
ggggcaaacgtctagagccgtgccccccgacgcggccacgcatgcactggatggtcagctgcaaacgctcaagcgtgcac
tgcatgacagcgaagaactccgccagtggcaaagcgggcgagcatgagcgctcagctgccgcattgatactcaggagtgt
tgtacaccgctgccacagacgtcactgtcgtcgcgtctgtggcagaggtggtggtgtctggcagcttagagcggcgaaca
aaacgtagcgagcagctgtcaggtgggtgcggacggcgcgctcagaaccggagggtccgcgtggtacatgccgattccgc
gcaccggccgcgcccgcctggcggtaagcgcagtcgttttgttggtcgctctcagccgttgccagtcatgatggaatacc
acggccacacacctcgcgccgcgtcgtaggccgctcactgcacgaggcaggcagtgcactgcgactcggttgctgtgcca
tggctgatcggtgcagctgcagccatgattgatgctgcggcaagatgccaacaggcctgtatcaggcgcgcaaccacaga
tagttgcccgtcgcgattccttcgaacatctcgtcgtgcgcaacgaagatattattgttccagtagcggccatgctcggc
gtagtgggcaagcagatcgcatatccacgcgccatccacgtcgtcgtccagcggtacccgtacgattagcacgataacgc
cgttatcgttcaatccaagctgtgcctggtcctgcgcatacactgaaagattggcttcgagcagaagcctaaaaacggtc
aatgtccgcccggcaggtggtaacccgtaagcgatgcgtaaatacagtgcttcttgctgtgcgtcgtctcctggctgtgg
tgtcggcaggtgcagatagacctcaaagccctctacccaaagcacacgccgactaagcaccgactccacatctggcaagt
ccagtgactcgcacatctgtcgaacgatggtttcgaatcgcgcgctgctcatccttggtgagacatgaacagggccccct
acaagccctgcgcatgtctaagcccattactggccaacgagctgcttagcgttgtcgcccgccttgccgatgaacttgtt
gagtgccacgttgaagtcaagatcgtttttgagctgcgtgatcttgttgttcatggacttctgagcctcgtccgaggcac
tcatgtcgccgagcaacgaacccatctgcccgttcgagccagagagtgcagaagcaccggagattccattggccacacct
ccggtatagccatccataccctgttggaagcgcgaattaagtgagctgatttgcggaagtatttccataacaagactcct
acgtagtgaacgtgtaatggtgcgcctgtcggcgcgttttgcttggtcgaagcgaccaagaaatcgatttaccgcatatt
tgcgatatgcgcgacgatgttgcgcgctgcagtgatgccgtcatgcaggacgttgaagtcgctgcgcgcggcctggtcgc
tcgccgcagaccagtgcccgcgaatctgttgcgcagtggcatcgagcgctgtgtccacgttgcgcagccgctcgccggac
agatccgccgccttggtctgtagaatcttgctcatatcctgagtgaccgcatcggtcattgcatcgaacatggtgggctc
tcattgcgccgcttgctgcggcagggatgtcatgtgcttggtaccatccggcgtttcgacatagtgcaggtcatcggcga
gcaatgccgcgtcgtaattatccggtgtttttatggacgggtcttgctggctgatctccacgtgcagcgcgcggacctcg
gggcccaggtcgctgcggacgtcggcaatccggcggcttgcacgttctgcgtagtcgctgctgccggaaaccgagaaaac
gccattgccctcgtaacgtacgctgagggcggggtcagccagggtgtcgcgcagcgtcgccaccacctcgtccaccacgg
ccacgttgacggcaacgcccgggtgatagcgacgcacctgcgcacgcaagcgtgcagcatcggcgctgcttggcaccagg
ccttcgatcagcacgcgcgtgccgacctgtgcaacatgcgcttcgcgaaagcccagctgcttcaataaacctttggcctg
attgacggcagtttccggatgttgccgggcggcagcatcggacagaaacgcgggctgcaacgaggggagcaacgccgcgg
ctgcaagtgctagcacggcgcccaccgcagtacgcacgatgttgcgcctggacgtgcgcggcgctggtggcggtgctggg
gaaagcagccgctccagcaacgccacatcgtccggccaatcggcaccagcatcgccaacacatagcaccaacgggccgaa
gcgcactggctgaaacgcaacgaaggacgtttctggcaacgtgtcgctgctatagcggatctgcccatcttggtctacct
cgatactgagtgagcaaccaggccaatcgtctattcgtatatcggtttggggatcactccccagggtgtagcgacctggt
gccaaatctaatcgtgcgcctgcgtgggttcctgtcagtacgcgaagctgcatggtcatgggcgaacctcctgagccgcc
tgttctggttgctcaatcagaagtgtgttcagacgtgtgatggcatgtctacgatcgacctgtctgcgcggtttttccgc
attcagcaatatcagtggaagcagtagatgaaaattgcgtagcgctggcaccggttccaactcggatggcatcaactcca
gtaatcgggtccgcaaggtctgcaggttttccgccgcggtggccttgtcgtacgagctcagatgctcgcgcatcaacctc
cagaccgtctcagtcaacggggcgacggcaggatgcgaaacgccgatggcgcgcagttcgacaagcgcagcagccagcgc
gtctcgcttggccactggatcggcgtcgcgcctggccacgtagcgattgagaatcgcgtcgatgcacgtgcgtatgctgt
cggtcacctgccttggagcgccaccgtgccacggaccggcctgcgtgtcgtcggtatgcgtgttgcggtcaccgccgtgc
tggtcgctctggccatgctcccggctctgggccggagcgatcgccacgctcacccgtccgcgcagtgcgcactcgcgttt
ggcttcgatctcttcctgctcgttggcgtcgaattcatcctcgtggccgtccagcgaccggttcccgcgtcgtcgcctgc
gcggtggagcagggcgcagacgggttgctcttgccgcaatgtcggcaggcgaccctgcgctggtgcttgccgcatcggca
tggtgatcggcatggtgatgcgagccgccatgctcggtggaaaccgagggctgcaagggaccgggcgagatgcgacggat
catgggaacgccgcctgcatcaatgcctgaccgaactgcatgatggccgaggcaccccacggcgctgtcacggcaatggc
ggccaccaccaccaccagcttgagcgcgaacgagatcgatgcgtcctgcagcgacatcactgcctggacgaaggcgatca
gcagcccggtcagcgcagcgacaccgaccaccggcaaggacacctttaggcagagcagcaaggcttcggaggtaaatcgc
actagatcgtcgtggtccatggcgtcaccgatagctcagaaccaggccatgaatcagcatcgaccagccgtccatagcga
caaacagcagcagcttgaacgggatcgccacattggtcggtgtgacctgcgaaaggcccatcgccatcagcgcgtttgcc
accaccaggtcgatgacgataaacaccagatacaacagaaacccgatgcggaaggcttcggtcaattcgctgagcgtgaa
tgccggtgccaagataagcaagtcgtccgacttgagcgtggtggccttgtccttgggccagatctgctgtgcagaacgca
tgaaaaatgccttttcgcgctccggtgtatgcttgaggaggaattgccgaaagggctcccggcaggcgtcgagcagcacc
acaatgcggctgttatccgacccggcaccgtagttctgtgcggccttgaacgcctccatgcccaccggcgccatcacaaa
gcacgacaccagcaatgcaacgccattgaggaccatgttgggcggcacctgctgcaccccgatcgcattgcgcagcaagc
cgagcacgaccacgatcttggtgtaggaggtgaccaccatcgctgcgaagggcagcaagcccagcatgatgaccaccagc
agcagcgagccaacgtcaggcatctgcatgcgtgctctccgacatgctgaggatctgcacaccaagatgttcgcccactg
ccagcaacctgccggtgccgatggtctggccgtaaacgaccagacggatgtcggcttgatcgaccggcaccgacaactcc
aggatctgcccgggctgtaaacccgacaaggtcgatagagacagcgcaagttgatccacttccagttgcaccggcagttc
cagttccgccacgttgctggtggacggcgcgacttcaggctcaaacgtatcgtgctgcattgtggggctggcctccagaa
tcatctgttgcatgttcaagcgcaccgccgcacgcaataccgcgcctccagcgatcccccaaagcacttcgccgctggtg
agcgcagccgcagccgtgcaatgcagcaagacatcgccaggtcgcagcgattgcagcaatgcagctgatgcggtgcgccc
gccgatgcgcaggcgcgtgttgacgcgcagtgcagccagccaggctggcagctgcgcgggcgccgcaagtccgtcaactg
cggcctgcagcgtgtccagcagcgacgcgctcgccttcagcgcaattgcatcgagatcgcccagtgtcataccgatgccg
tggcagtcgtctggcgttgcatcgcgctcgaaggcgatcacctcggcagcagccaggccgagcggcgcaaacgcgcccag
atgatcggccagtaacattcccgcgatcgaaacgcgtagtgcgtcgtcgtcctcgttcaataacagcgccaggccgtcgc
gcgcagcaatccgcaaatccatctggccggtatccacctgcaggcgcaggagggccgcatcattgggtgagatgccacgg
caatgtgtcacgaagccgcattggcgtccggcgcgtggatcgccgaacaccctgcccagctgcgcgcgctcggccgaaac
gcgcgtcaacgcctgagagagtgcgcgtgccgttggagcctggctctgctcggttagcaagatggagttcctccaaatgg
ctttctgtcgccagtgcagcgttagacgacctcgatgctgatctggagcgtgctactcagtgttgatgtcagtgcagcct
ccaggcgctgccttccacaccaaagtacctcgcgcgcgtctggcgaactggtattgaagcgaagcgatagctggtgtggc
gaaagtcgcaaaaacaacgtcgtctgtgcgacgacctcttgatcgatatccagccacgcttcccagctccctgcgctgcg
cacgggcttggcgttgcagaaatcggccactcgcagcgcgatgtggtcgatcgccatttgggcgcgttgcgtgcgtatcc
actcggtcgcgatctgtcgccccacggcgccattgtcgttgccttggggcggctctcggtgtttcggcccatcgagacgt
aatggcgggtccgtttgtacgggcgcgctgtcacgcgcctcagtgaagcgctcctcggcatcaggctccggtcgatcctc
gtcgtcgcactgtggtggcaacaccatgcagggaagcgcgagctctacgctgcgcaggcgctggcgcagttgcaggaagc
tggaacgctgcgccgaccgagctggcgtggctggagtcgccggccgctgcagtgcgccgctgaccggcaggatgcgcaca
tggcggaggggcagcttgcgcatcacaccaccactctaccgatcggctgcagctgtacctccgaacccagctcctggaac
gaatagacctgcagccacgtcagccgtgcttcgatcatgcggcgtacatatctgcgcacgtccatcgacgcgaccaccgc
catcggatgctgcgcctgaccgccaacgatgcgttccacctgttcgacaagctggttcgcctgctcgggcggaagtgcca
ggaaattgccggccgcggtcgcgcgaatcgattgcctgatcaattgttcgacagcgtggtcgagcatcactgcgggcagc
tgcccggtgcctgcggtggcggtatgcgcaagataacggctgaggtcgcagcgcacatattcggtcaacatcagaagatc
cttttccttcggcccccataccaccagactctccagaatgctcttgatattgcgcaccggaatcctttcttccagtagac
gccgcaacacatcggcaatgcgctgggcgggcatcgccttgttgacctccgcaaccagcccgggatagtccgcagccacc
tgctccagcatccactgcgtctcctggatgccgacgaacaagtgcgcccgtgcatgcaggggcgcgatggcctgccgggc
cagtgctccctgcatgtcctccgtgttctccagttcggcgcgtgtctcggggacatcgtgaatcaacacctcgtattgca
tgccttgcagcgactcgctctgccatatcgcgatcccgggaaacggcaagcccagcaactcgaccaattgatggcgctcg
ctttcgatcgcctgatccagccgcgcggggtcgagcagagcagccagctgcggcgacagccgcatcgacaacggtgaggc
gaagtcaggagcggttttgcgaatatgtggcgcctcgcctttggcacctttacggctcgtcgaaggcaacttgcgctgat
cgttgccgctgatgtcgcgttgcttgcgccagatcgcatagccgccggcgccgacggccgctgccagcagcaggaacagc
acggccggaaagccagggacgaatgcaaagcaggccagcagcacgctcgctgccatcagcgctcgcgcgttgctggtgag
ctgacggccgatatcgagcccgagcgagctgagcctggtctcgttttcattggccacgcgggtgatcatgacgccggcag
ccaccgatatcagcagtgaggcgatctgcgacaccatggcatcgcccaccgacagaatcgcaaagcggttagcggcgtcg
cccgccgtcatgccgtggtacgtcacgccgaccacgatgccggccaggatgttgaccatggtgatcaccaggccggcgat
cgcatcacccttgacgaatttcatggcgccatccatgccgccgtgcagttggctttcaatggccagccgcgcgcgtttgc
ggcgtgcctcatctgcggtcaagttgccgccacgcaggtcggcatcgatactcatctgcttgccgggcattgcgtccaac
gtaaagcgcgcaccgacctcggcaacgcgctcggagccctttgcgatcacgatgaactgcacggtggtgatgatcaagaa
aacgaccaggcccaccaccagattgccgccgaccaccaactcgccaaagctctcgatgatatggcccgcctcggcatgca
gaaggatcgacttcgtcgaggcgatattcaaggacaaccgcagtagggtggtgaacagcagcagggaaggaaacgacgag
agtgagatcgagtcgggcacatacatcgtgaccatcaacagcaccacgctcagggtgatgttgatgcccagtagcgtatc
gatcatgggcgttggcaggggcaggatcatcagcccgatgaccgccaccaccaaggcggcgatcgccacttcgccgctat
aagcgaaataccttgtcgctcgcacgcgatctcctagcatggcagggctccattgccgtcgccgtcgccgtggtcgcgac
cgagtccatcgacccagcgcaacaccaccgcaaccgtttcgaacaattgctcagggattgcgtcgcccaattccacctga
tacagcgcacgtgccagtggcggattggcaacgatcggaatgccctggttatgcgcaaaggcgcgcagttccagcgcgcc
atcgtctacgcccttggcaacgacctgcggcaagccgaagtcatcgggctcgtaggccaatgccaccgcgtaatgggtcg
ggttgaccaccatcaccttggccttggcgacgcgttggcgggggtcgccgaagaccagttccttggcgaattccttgcgt
ttgcccttgatttcggggtcgccctcgctttccttgtattcgcgcttctgctcgtccttgctcattcgcttgtcgcggat
gaacagccagtgctgcacgctccagtctgcagcgccgaccagtatgaacagcagcacgcccagtgcgaagagcatgctca
gggttcgccaggcaatttgggaaatgtcaagcggtgtctcgtaggcaagcccaatgatcatcggcatgagggtgcggata
ccgacccacagcaccacgccaatcaggatggccttgatgatcaacttcagtagattgatgagacttctcaacgaaaaaag
tttcttgaccccgtttgcgggattgagcgaatcgaacttgggcgacaccggcttgagcgaggcgttcaggcccgtctgaa
acgcaccgcctaccaagccagccaccaggcacgcagccaggaacggcagcatcaacagcaatccctggatgccgatatgg
gcgagtgcacggtttatcgccgttgcatcgcgtgtgttttccgaaaaatcgaagccgatcctcgtcaatgcgcgcatgtg
atcgacgaagtaatcgccggccgatttcatcaccaataacgcgccgaagagcaccgcggctgcagtgacgtccgggctga
ccggaacttccccgtccttgcgcgcatcccgcagtttcttctcggtcggcttctcggttttttcttccgacattgcctta
tccttccgcgatcgcagcgcccccgattgtggggagctgtggtcgagcgattcgttttccaggcgaatgtgtggatggcc
tggcgaagccggaatgatttgttcgccagcgacttccgatattcgcttccggaaggatctgaccggcgtggcgcgcgtag
cttgccccgcatgtacggtccgcatgccataaaaaacgaggtgcagtgtggagaagattcaatgtcccgggtcggtcgtg
agtgggctcatcgagctgatcacggtcggactcacccatgaaaagattcaggacgctgccgctgtcctggccgcagtgcg
agtactgcggccagagctgaaagcgctggacacgttcgatgcatggatttcgatcaagcgcggcaattacgtggacggtg
cgcgcctattgcgcgagctggagggcgacgccggctccaagcctctgtgcagggccttgtacgcctgctgtctgttcgcg
atgggggacccgtcgtggcatggcgttgcagacgggctgatcgaagaagacgccgatgccgacgcggtggccttggtcaa
ggcgctgtccgggcgaactaccccaacgtccgcaccggcggacgtaccggttgaatcgtcagcaccgatggaagttccga
attcgcagtacctgcgcgcctgagtcacgccagtcccgaccccataggagtatgtgatgacgctcattcctcctgtccaa
gcgattgccggcaccagtgctgccgctacccaagcgctgtcgccggtggcagcgcccaatcaggcgcttgtgaatcgctt
tcaagcgctgatgcaatcctccagccccttgccgcccgccatgcagcgggtgggtagcccgagcatgatgagccgggtgg
tcgatgtgcagaacgatggtgtgcgtaccatcgccgagcatatcgatgccttcagcatgcaggcaccgaccatggggctg
caggaaatggcagcgcagcagatcaagttgatgcacgagctcaccatggtcggcttcaacctcaatgtcagcgtcggcgt
ggcgcaatcgggaaagaacgccgtgcagacgctggtgaagaaccagtagtatgcgcgcgctgagatacctggtggtgctg
ctggcgctgttgctgtctgcatgcagtcagcagctgtattccgggctcaccgaaaatgatgcgaatgacatgctcgaggt
gctgctgcatgcgggcgtagacgcgtccaaagtcacgccagacgacggcaagacctgggcggtgaacgcaccgcacgatc
aggtctcgtattctctggaggcgctacgcgcgcatgggttgccgcatgagcggcacgccaatctcggcgagatgttcaag
aaggacgggctgatctcgacacccaccgaagaacgcgtacgtttcatctatggcgtatcgcagcagctatcgcagacctt
gtcgaatatcgatggggtgatctcggccgatgtggaaatcgtgctgcccaacaatgacccgcttgccacctcggtaaaac
cgtccagcgctgcggtgttcatcaagttccgcgtcggtagcgatctgaccagcctggtgcccaacatcaagacgatggtc
atgcacagcgtggagggactcacctacgaaaacgtcagtgtcacgctggtgccgggcggagcggagagcgatgcgcagtt
gaccgcatcggcaccgccgagaccttcaccgtggccttgggtggtcgggtgtgtggtgacgttgtgtttggcgggtgcgg
cggcgctgtattggtggccaaacccccaggccggccgttggggcggcttgcagcgcctgcgcgagttgacgacgaaaggc
aaagccgggtgagcgctggatggacaacacgcggatcgacaatgcggcacgatgtgttcagcgctggacggacgcgttgg
cgcaactggcagaatcgttggacgccgcacgggtggcgcattggcttggcccggtggcagcgtcggcctgggcagcggcg
cccgtctaccgtcgtatgcgggtaatccaggcgtggtcaggatggtcggaattatcgccgtctgcgctcggcgtgcacgc
gaaccaacttgccctgctgatgcccgcgcgattggccaatgtcctgatcgcgcgtgcgctgttctcgcgcgggttggcag
tgcgccggtgcatcgagcgcgaacgtctgggctggctcgaacagtgtgtggggccggccgtgcttgagcatgtgcgccag
aacgcgtcggccggcctctccgtgcccctgttgccacgcgatgccgatcaggcggcgtgggtcggcgacggttggcgtcg
gatgcaggccgatggcgtctggtccaacccggttgttgccaagctgctggcgctgtccttgccgttgggcgccgcgcagg
tggcgaccgttgcagcagacggtgcgagcgctgcattcctgaccgcgcttcccaccctgatgccggaggcgtcatgcgtg
tctggttgaggtcaacgcccgacgcgatcggtctggattgcgatgtcgttccgcgcgaggcgctggcctcggtgttggcg
ctggatgctgccgctgtcgaagtgcacgcacgctgcgagcaggccctgagccaggcgcaggcacgtgcacagacgctgat
cgaagaggcccagcagcaggccgaggcgatcctgcacgatgcgcgccaaaaggccgagcgcagcgcacgcctaggatatg
cagccggcctgcgacgtcagcttgatgagtggaacgaatccggcctgcgtcatgcctttgccgccgaaacggcagcgcac
cgggcacgtgagcgcctggctgagattgtggcgcgcacctgcgagcacgtcatcctcggacacgatcccgcggcgctgta
tgcgcgtgcggcgcaggccttggaaggtgccctggacgaggccaaagccttgcgcgtgagcgtgcaccccgaggcgctgg
acgctgcgcggcgcgccttcgacgcggccgccaccaaggcgggctggaccctgcaggtagagctgtgcggcgatgccgat
ctggccgtgggcgcctgcgtgtgcgaatgggatacgggcgtgttcgagaccgatctgcgcgatcagctgcgcagtctgcg
gcgcgtcatccgccgcgtgttggccgcaccccaggagcccgcggatgttggctgagacgcccctgctggagacaacgctc
gagcgcgaactggccacgctcgccttcggtcgtcgttatggaaaggtggtcgaagtcgtcggcaccatgctcaaggtggc
cggcgtgcaggtcagcctgggcgaggtgtgcgagttgcgccaacgcgatggcaccttgttgcagcgggccgaagtggtgg
gcttcagtcgcgatctcgcgttgctggcgccgttcggggagctgatcgggctgtcgcgcgagacgcgcgtgatcggattg
gggcgcccgttggcggtgcctgttggagcggccttgctggggcgcgtgctcgacggcctgggcgagccatcggacgggca
aggagcaatcgcctgcgacacctgggtaccgatccaggcgcaggcaccagacccgatgcgtcggcggctgattgaacacc
ccatgccgaccggtgtgcggatcgtggatggcctgatgacgctgggcgagggccagcgcatgggcatcttcgccgcagca
ggcgtcggcaagagcaccttgatgggaatgttcgcgcgcggtacgcagtgcgatgtcaacgtgatcgtgctgatcggcga
gcgcgggcgcgaggtgcgggagttcatcgagttgattctcggcgccgatggtctggcacgcagcgtcgtggtttgcgcaa
cctctgatcgctcatcgatcgagcgcgcgaaggccgcttacgtcggcaccgccatcgccgagtatttccgggatcggggc
ctgcgcgtcctgctgatgatggactcgctgacgcgctttgcccgagcgcaacgcgagatcggtctggccgctggcgagcc
acccacgcgcaggggctttcccccatcggtgtttgccgagttgccgcgcctgctcgagcgtgcgggcatgggagagagcg
ggtcgatcaccgcgttctacaccgtgctggccgaggacgataccggcagcgatccgattgccgaggaagtgcgcggcatc
ctcgatgggcacctgattctctctcgcgagatcgcggccaagaaccagtacccggcaatcgacgtgttggccagcctgag
ccgtgtgatgagccagatcgtcccgtcagaccactcgcaggccgccggccggttgcggcgcctgctcgccaagtacaacg
aggtggaaaccctggtgcaggtgggcgaataccgtcagggaagcgatgccgttgccgacgaagcgatcaataggatcgat
gcgattcgcgactttctcagccagccgaccgaccagctcagtgactacgaaagtacgctggaacagctggccaacgtgac
cgacgatgcgtgagcctgcctacacctggtcggtgctgcatcagctcaaggcgcgccgctgcgagcgcatgcaggaacgc
ctgagtgattgcaggcgtgcgttggaacactgcgaccgcgaacttgccaggtgcagacaggacacagaggcttgcaccac
gcgcttggccgactgcgatgccgcactcatggacaaaaccggcgtgggtggttcgatcaatatcgatacgatcctgcagc
atgaacgcttccgcaccgtgctggtcgaggcctgtcgcgctgccgagcaggcacaggcagcggcggatcagtcgctacag
agcgcccgcgatgaactggcctccgtgcagcaggcactgagcaagctgcaggcacaggcgcaggtatacgcagacaaagc
cgccagtgcacgccgcgcccgacaggcgcaacgcgacgcggcggaggaagaagacgcgatcgagacgctggtcgcgctgc
gttcgcaccgcgccgcacatgggggcgcccgatgaacgacgtcaccgatgccttgctggccctttcctcgcagggcgtgt
cgctgttgaccctgctggcactgtgcggggtgcgcgtgttcgtgatgttcatcgtgctaccggcaacggcgcaggacagt
cttcccggaatcgcgcgcaacggcgtgatctacgtcctgagctcgttcatcgcctatgggcagccggccgatgcgctggc
gaagatccagacggtcggcctggtcggggtggtgttcaaggaggcgttcattggtctgctgatcgggtttgcggcatcga
cggtgttctggatcgccgagagcgttggcctgctgatcgacgaccttgccggttacaacaatgtgcagatgaccaacccg
ctcagcggccagcaaagcacgccggtgtccacggtgctgctgcaactggccatcgtgtcgttctacgcattgggcggcat
gctgatgttgctcggcgcgttgttcgaatcgtttcgctggtggccgctgacccagcttgggccgaacatgggggcggttg
ccgaatcgttcgttatccagcaatacgacagcatgatggccgccgtcgtcaaactgtccgcaccggtgatgctggtgctt
gtgctggtggatcttgcgatcggcctggtggcgcgagcggccgacaagctcgaaccgtcgaacttgagtcagccaatccg
tggggtactggcgctattgctgctcgccttgctgatcagcgtcttcatcgcgcaattcggcgaagcactcggtttcctgc
atttccagcagcaattgcacgatgctgccaacctgggtggcaaggcaggcgcgtcgcactgatctttattgagacattcc
cggctttacattccctacactgggcgttaccgaatttttaatttgcctaggagagggaacgtcaatggctcctgcctgta
ccaccacccaccgccaacgtgctccattgttcgccgtactgctgctcagcctgctgccgctgttctcgccacaggccgac
gccgcccaggtcccgtggcattcgcgcacgttcaaatacgtcgccgacaacaaggatctcaaagaagtgctgcgtgattt
gtccgccagccagtccatcgccacctggatctcgccagaggtgaccggcacgctgagcggcaaatttgaaacctccccgc
agaaattcctcgacgatctggcggccacctacggctttgtctggtactacgacggcgccatgctcaggatctggggtgca
aacgaatccaagagcgcgaccttgagtctggggactgcatcgaccaagtcactgcgcgacgcactggcgcgcatgcgcct
ggacgattcgcgctttccggtgcgttacgacgaggccgcgcatgtggcggtggtctccggaccgccagggtatgtggata
ccgtttcggccattgccaagcaggtcgagcagggcgcccgtcagcgcgatgccaccgaagtgcaggtgtttcagctgcat
tatgcgcaagcggccgaccacacgacacgcatcggcggtcaggacgtgcagattccaggcatggccagtctgttgcgcag
catatacggcgcacgcggcgcgtcggttgcgccgatagccgcgtttggcgccaactttggccgggtacagccgatcggcg
gtgggtcctccaacacatttggcaatgccgcacagggtcaaggtggcggagccagtggcacccttgggctgccttcggcc
tggttcggcggggcctcgccgtccgatcgcatgccggtcagcccgccgttgcccggcagcggagctgctgcggggtcgcc
ggccagcgtatggccggagctcagcaagggacggcgcgatgaatccaatccgatcgacgccggtggtggcgcagagctgg
cctcagatgcgccggtgatcgaagccgatccgcgcacgaacgccatcctgatccgcgatcgaccggagcggatgcagagc
tatggcaccctgatccaacagctggacaaccggcccaagttgctgcagatcgatgccaccatcatcgagatccgcgatgg
cgcaatgcaggatctcggtgtcgattggcgcttccacagccagcacaccgacatacagaccggcgacggccgtggcggtc
agttgggtttcaacggcgtattgagcggcgctgccaccgatggcgcgaccacgccggttggcggcaccttgacggccgtg
ttgggagatgccggacgttatctgatgacgcgcgtgtcggcgttggagacgacgaacaaggcaaagatcgtgtcttcgcc
ccaggttgcgacgctggacaacgtcgaagcggtcatggaccacaagcaacaggcattcgtccgggtcagtggatacgcat
cagccgatctttataacctctccgccggggtgtcgttgcgggtattgcccagcgtggtgccaggctcgccgaacggtcag
atgcgtctggatgtgcgtattgaggatggccagctcggatccaacaccgtggacggcattccggtcattacctccagcga
gatcaagacccaggctttcgtcaatgaaggccaaagtctgctgattgcaggatacgcctacgatgccgacgagaccgatc
tgaatgcggtaccgggtctgtcaaagattccgttgctcggtaatctgttcaagcaccgccaaaaaagcgggtcacgcatg
caacggctgtttctgttgaccccacatgtggtgtcgccctgatggttctcgaaaagccatcgttaggcgatgaggagctt
gctgccattgcctgacattcggcgcataccattggccgaatactgccgggattgtttaggaaatcatcagacgggccatg
caattggcgcgtctgtgtatcgacccggagcgccttgagccaccgcctggatgatcgtcaggcggtgccgggaagcagca
tggatcactcgcacatgctggttcttacgtgtcgccgcagcctgactgggcgatcacatgacaggcctgtcgcctgcgaa
agacgcgttcctgccagtcagctcggtatctgcggtagacgataagagggccagcggcatctaggcctttaacggccagc
ggttgcgcgcgatcgtgtcaagatgccatgggccggcagcagtgcgcatggccggtgcgtgggcacagcaggctctagtc
gagcgacgatggcgtgatggtgtgagattgaacatccaaccaatatcactccagcagtgaagacccacttgagaaggcgt
gtgccggaacaaaaatccggcaatgtcgtgccgcgttgaagccggaacggctcggttagcatgccgatggctgtatgtca
agcacctgcggcgcaaaaaaagacaagcgcacctgaagtgggtagcgcatgttcacggttacaggaacgaatgaacccgt
aggctgccgcatgaagcggcaacctgcaggccgtggccggtaggggcgaccaacagttctttactgcatcgatgcgctgt
cgctcgagaggttggtgccgaggccgaggtcgccactaaagtcaccgccgaacccgccgccgaacccgccgccaccagca
ccaccaccattctgcgcctggagaatctctccgacgatatgcatcagcatctgggtgaatggcgaggggccattctgctg
cccggcctgctgcgaattgccgccctggccaccgccattatcgccaccctgacccttaccctcctcagcatttttgctcg
actgaagcagggccgagatgagctggcacagcaactggtccagttgcttttccgagatgccctggttgccgccctggttc
gaaccgaacgttgtgtcctggcttgggccaacctgaaggttggacgtgctgccgccgaattgtgtgttcaaagaattcat
cgtgacgattcctctctgattaaatggtatgtgtctttagtatcaacagccgtgcctagacagcggtggctgcgaggcgc
gttttgcgccccgatcaaacagtagaagcggaagcccatcatcgccagaaattttgcgaaattgcgcttgtacgcgcgaa
gagggcaagtgaaaaaattttttagaatcgataacaaatccgcg-gggcgttgttgagaaaagcttttttcgcttgcccg
ttaagtgtttcgtt------------------------------------------------------------------
--------------------------------------------------------------------------------
--------------------------------------------------------------------------------
--------------------------------------------------------------------------------
--------------------------------------------------------------------------------
--------------------------------------------------------------------------------
--------------------------------------------------------------------------------
--------------------------------------------------------------------------------
--------------------------------------------------------------------------------
--------------------------------------------------------------------------------
--------------------------------------------------------------------------------
--------------------------------------------------------------------------------
--------------------------------------------------------------------------------
--------------------------------------------------------------------------------
--------------------------------------------------------------------------------
--------------------------------------------------------------------------------
--------------------------------------------------------------------------------
--------------------------------------------------------------------------------
--------------------------------------------------------------------------------
--------------------------------------------------------------------------------
--------------------------------------------------------------------------------
--------------------------------------------------------------------------------
--------------------------------------------------------------------------------
--------------------------------------------------------------------------------
--------------------------------------------------------------------------------
--------------------------------------------------------------------------------
--------------------------------------------------------------------------------
--------------------------------------------------------------------------------
--------------------------------------------------------------------------------
--------------------------------------------------------------------------------
--------------------------------------------------------------------------------
--------------------------------------------------------------------------------
--------------------------------------------------------------------------------
--------------------------------------------------------------------------------
------------ggtcctgggtaaatcacgtacaggtggcgttatgtttccgccgtcgagcgtcgggggtcgttgtgtgc
cggcgctctactcacctagagacctgtattcaatcgagatcgaggtaacgacacatgatcaattcaacgatcgcatgcca
gtatgtcggtaaagcatgcaattggcagttggaggcctcgcccgggccatcgccaaagcgacgcgtgcacgcgcaattgt
cccgatgtggtcgttgggcaggaactggtccgcagcgtattctatttgcagcagcgctggcatgcgcggcacctttcgca
cgcgcggattgcttcgaagaggctgccggatatcagcacgtcaacccttgggtgttgcgtgccattgcctggcaggaatc
gcgcggtcgcgccgacgcgatccatcgtaacaacaatggtacggtggattacggaaagatgcagatcaactccatccatc
tgcggcggttattcggctatggaatctccaaggaagcgttgatgcagccgtgcgtcagtgtgtatgtagcagcttggcgg
ttgcgcgagatgaccaataaatatggaaatacctgggctgcagtaggcgcctaccattcggaaacgccgggggagcgtga
taaatatgcgcatgccattcattcgattctgctaaggcgtggtgtgattggtgaatagggcaagtgatcctgcagggatg
cgcggtgcagccatgaggatgcacagggccttgcatcaggtggcgtagggtcacgcaagatggcggcacattgacgccga
ttgtctgcggaaaatagcgcctatttttcttagtgattgcgcatacggtgactgaaatgacggtcgccccggcagcatcc
gtcatcacgtgtcgacaatgtgcgagcgcggctggatacgtgccgtgcagaggccagctagccgcgacctgagctgagaa
ttggcatacgcagcctagctttcgatcaatccccgctgtccgccgccgcctggtggtttttaggatgtgctggaggctgc
gcatagagccatcacacagctgtcgcacgcgcactgccggtgaaccgacagtgcgtgtgtgaccacctgttgctgcacta
accgatggctgcgcgagagccggcgcgaagcactgtcccgcttactcggtttgcgcgcgagcggcctcggcttcgcgaac
tgccgctgcagcctgccaggtgccggcaatgaccttgtactgcatgccggcggccacgcccgccaacgtattggagagca
gtgcgctgcgtgctggcggcaaaccgagccaggtgccaatcatgttgactgctgtaccaaaggcgatgttggaattgatg
gcggccgtgcgcgcgacagaatgatccatgatccgctcatagtcctcgcgcttggccttccaggctggttcccagatctg
ctgcgtaccggcttcgtcggcttcgtgttgggtgacactgagccagtcggctgtctccagagcgacattcaaggccgcgt
tcaccgccgcttgctgaaagacaatcctggtcgcatctccaatgttgaagggcgacaacaatcctgcccagcgttgcctg
gccgatgcaaagtctggtgcctccagctcattcgatgccaggttggtcaggatgttggcaatgccgtaaaacctgcctgc
actggtgacgtgtggatcgctaacgccaccgttggtcggcgcccgcgttcccaccatgcggaatgtcgcctggatggcat
cgcgggccgctgcataaggggcgaccttgagctcactggtcagcagcctggccgccatctccggtctgccatgagccttg
cctgcagcgccgatggcgatattgctcaagatgccggtcagcgcgagccgggtgaccagatccgaataatgttgctgctc
gcccctcttgtgatgacgttcgtcttcggacagcgcttcccactgttcaagattaaggttgtgaaagcctcgggcggcgg
cgtccggattgcggttctcgcggttgcgccgcagcgtatgcagcgccagatgcagcgtgcccgacaccgcctgcatggcg
acgaccgcttcgggtgggaggtggcgaaacgcggcaaacatcgcttcgcctatcaactcgcgcacgaacgtggttggacc
cacggaggtggtctggtgcacgagatgtcccagcgcagcgcccaggtattgtttgtcgaagctgatcggtatgatgccgc
gcgtcgccgctgcgaccgcagtcgcggtgggtctacagagggtggtgactccatgcgttgcacctgcacggactgacgca
gccagtgcgctcaagcgcgcagtgcctgtcgcagaggcggatgcatgcgcttgggagccatgttgtgcagcgtgttcctg
ggacggtggagctgatggttccaaggagtcttcggcgtcatagaaccgctcgctgctgctctcttccccgcgcagcgaag
catgcagccgcggacctccatagggagacaggtttgcctcgttgtcggtttcatatccgctgtcgcttcctgtgctattg
cgtcgtcccgcaggtctgggcggcagggaggagaggggggaatcgatcctcggcgtcgatccatcgttgcgtcgttgtgc
ctgtatctcgatcacaatgtggccgcttgtcgcttgcggttggtgggaggtactggctgaacggatgttcttcacggcat
gtcctcgcgttgggggggatatcggcatgcagtcgcccggtcttgcagggcgattgatcgccggtgccggacgatgggta
cctcatcaggacgggcgtggcggcgagggtcttgattgcagcgtgtgggtcgctattggcagccagacgcgtcgaccgga
caatcatgcgtcacgtgcggcacgccgacccggcagggtgcatatgctgcgctccgctgcccgtgcaactagagcgtgac
ttcttcgctcgcaatcgatgcgcccaggcgtccttgctgtccacggcgaccttgggtggtatgtttcatcgtcgtcggcg
agcttgaagttcgcatgaatccacacaatcttgacgcgcgcttggcgaaacgatcattccatatccgaacaatcaatttg
tatgtgtcgggcaaatatgttttctggtgcgttcgtctttgcaggggcgaagacgggtgcacgtgtaccggcagcgctgc
gacatgcgttggttgatggacgtcggtgcccgtgccgattgacggcgtagatggtttgagcgctcgcccagcgcgcgtgg
tgtggcatggagagcagctggcagcatttccgagtaccaagatcgcgaagccaacaaggtgtaaccgcaccaaggctgca
gacagctgtttgagcggtgttttccctaccagcgctgcgacctatctgcttctgcgcatccccttattcgcatgcaagcc
acacgctgccgaatcctgcggaccagggcgagcttggctggattagggaaatcgagtgaatgcgtcggtccgtggccatg
ccactgtcgagcgattgcattgctgcgatcatggaaaactgcagcagttggctattatttgggcgtttgcaattacggtt
gacgcacctgggagctgcccggcacctgaaagggctgactgacgaatctatcggtaagtaatggatatcgaaagctgaat
tgcgcaaggcgagtctgatccgtttgctgtcgaaatctacgcatactcataagtcagaaatataggcgacacttggatgc
ctgaagaacgagcgcaccaattctggtcgagctgcaatgtcggataactgatcatgcacccgatcggccagcttcccgcc
actgcgcagcgggctgcgcgctacgcccgtgcgcttggtgtagctccacaccaatctcgtcgggattcaagtccggcgcg
tcacccggcaggaaatgcagcgtcagcctgcccttcaggctgtccacgtcatcgcgcacgccacgggtcttgtgagcagg
caaaccatcaagcaccagatggattggacggcgacggcctttcat-cattcgcttgagcaggtccacgaacaattcaccg
ttcaagccgccgctgtacacggcgaaccagaacccgcccttgctgttcaccgccgaggccgcactgatgctctggcgctg
ccccggcaccgcgacaaccggcgtgacgcccttgacggcccacgtccgtccttgcaccgcatcggcacggaagccagacg
cgtcccagaagtcaatctcggccttttcccgcttggcgtgcgtcacgatcgccgggtaagtctgcttttcccactgtgct
accgccagtggatcgcgctgataggcgtgttgcagcggcttctgtgggctcagccccagccgcgccagcaacgtcccgac
gctggccagactcaaccttgcggcacatttcttctggatcagttcacgcactacctgccgcgtccacagaccgaaggcga
agccatgctggccagggttcttgccattgacccagcccaacacctggcgctcctgcgccggcgtcaacgtccgcgggcga
ccgctgcccttgcgttccatcaaagccccagcgcctcccgcctgtgctcggccagcaccttgtacgcccagccgcgatgc
agcccgaacgacgaggccacttcggctggcgattcgccttcgccaatccgttgcaacgccatcaggcgcatttcttccag
cgctgcccgcgataccaagcggccgtctctcttcttcatggatggttggacagcagacaccgacatttgttccctaattt
actgacttattagtagcaaccgtcacagcgtttgcgggagcgcttcgtgcatcgctaggtgacgtgccacggtgccatcg
ccgcaaaggttggcagccgccgaggccatgtgccaacctccagatcagatcacagcatgtccggcggcggggcggtggcc
ttggagtgctgcttgccgcgcgcatgttcgatggcagtgcgcagcttgcgcgcagctccggtcacggcagaggccgtcgt
ttcggcgctattggtggccgcgatcggcggcaggccggcgacgtgcgcctcgatgctgcaggttcgatccgccgcgccgc
cgcgctggccgttttcatcgcgcaaatgcacttccacacgggtgatgtcgctggcgaaatgcgccagctgggcggtgcag
gtcttttcgacatgcgccacaacagacgggtcgtgcggcacgtgattgtcggtctggatctgaatctgcatagagtgtct
ccttcgcggtcatccgctacgtctgccgcagcggtggttcgattctgcgtcagccgcgtgttgtcgcaaagtgacaacgc
ggtatgcccattcatgcgctagcagggtcctctgccgccatcgccgcggtgcagcgagatcgtccgatcggtgcgcggat
gcagacctgccgcggctgaatcaacgatgccgggcgatcggctcaatcaagggcggtgccttaagatgccggcacccgcg
gtcgcccgcgcctgttcgatgcctgcctgtgtccgaattccgatttacctgtggtgcccgccggggcttgttgcggcgtc
tgttgttgctggccgcgctgtggatggtctgtgttggcacggctttggcccaggacgaggacacggtgctggaggccgcg
cagacccaactggacagcatgcaaaaggtgctgacccaagccgaagcggggatggaaaaatccgacaccgaccagctgcg
caagctggctgacgatgtcaccggcgcgcagcgccaggcccaggatctggcgcgctcgctggagccgccgttgaaggaac
tgtctgtccggttggccgggcttggcgaagagcagaagaccgacccaccagatctacgcgaccaccgccgcgcgctcacg
cgggaacgcaacgggctggatgccgagctcaagcgggcgaacctgctggcactggatgccaaggatctcgccgaccggct
cgaaggcgagcgcgcccagcggttcagcgagaagctctctgcgcgcgttgcctcgccgctgtcgcccgcgctagggaatg
agatcgcgcagcaatggcccgacgaccgcacgcgcctgcaggcgctgtccgacaaggccgtacaggcgttgcgcaccggc
gcagcgaccaacggcgtcgccggtccggtgatcgggacgctgggggcattgatgctggcatttccgttgcgcattttcct
gcgtcatctggggcggcggtatgcggcctcgcgtgcgcccgttggccgcttgcggcgctccggcctcgcactgtggtttt
tgttggtgggcaccctgacgctgggcatggcggcaggggcgttggccgagagcgtccgcgcactgagcgagctgccgacg
gatctggagcagctgctgagtgcatttgtggtgatcagttgcgtggcggccttcgtcggttcgctaagcgccagcctgtt
gatgaagcaccagcccacctggcgtctgttcccgttggacgatgccactgtcgatcgtttgcgcgtgcattgtcttgcca
cggccgcggtgagctggttcagcgggatggcgatcagaatcaacgacgtggcgcgcagcagcagcgcattgaccatcgct
accgatgcggttgcggcgctgttgtatgcgggattgatcctgtcggcactgtctggcctgaccctgtcgttgcgcgctca
tgccgcaaacgtgggtgcggccgatgcggacagcagtgcaccaccgccggtggtgtcgcgtggcggcggttacatcgtgc
tgatccgtctgctgggccatctggcggtgatcttcgcgttggtggcggccttgttcggctacatcaatctggcactgttc
gtcgagcagcagatcatctggatcaccctggtgtgcagcgtgctcgcgctactggtgatgtttgccgacgacctgacgac
ctgggtgttcaagccggagagccgtttcagccgtgcgctgtcgcatgcactgagtgtcggcaacgggcggttggtgcagg
tggggttattgatctctgcggcagtacgcgtgctgctggtgctgcttggcattgccgcgctggtgacgccgtacggcgcc
aacctcgccgcagtgaccggctggttggaaaacgtttcgcacggtattgcaattggcaaggaacttgtcatcacgcccgg
cgacgtggccagagcgctgtgtgtgtttctgctcggcatgggtctggtccatatcgtgcagaggtggctgctcagcacct
atctgcccaagaccgaactggatgcgggagcgcgcaattcgatcagcaccgcggcgcgttatctgggctggttgatcgtg
gcggtgtgggggctcacggcgctgggtctggatttgaggcggctggcgctggtgttgagtgcgttgtcggtgggtattgg
ttttggtctgcaggcgatcacgcagaacttcgtgtcggggttgatcctgctggccgagcggccggtgaagatcggcgact
gggtgcgcatcggcgatcaggaaggcgatgtccgcaagatcagcgtgcgcgcgaccgaaatccaggtgggcgaccgttcc
acgttgattgttcccaactcggagttgatcaccaagagcgtgcgtaacatgacgctgtccaatccgatgggccgtgtgca
gttgcagttctcggtgcctctggaaaccaacgtggccaaggtgcgcgacgtgctgctggcattgttcgccgagcacgaaa
aggtgctggccgagccggcgccgtcggtgttcatcgattcgttggccggcgggcacgtcaatttcaattcgttcgcctac
gtgcgcagtccacgcgattcgtatggcgtgcgcagcgagctgttcttcgcgctgctgcagcgcatggcaacagccagcat
tgccttgcagtcgccgcaggaaatccgcttcagtcgcccaggtacggcgatggaacgcgatgcgggcgatggcgcgcctg
tctcggaagactgagttgggcgagctcagacctcactgctgggggcgcggtttggcttgccgatactggtgcttgtcgcc
tgtccgctgtccgtttggatcgacattcacgcacacgcagccatcgcaaatgaccgcatcggatgcggaatacgcttgga
ggacacgcatggcgttctcgtagcgctgcagctcttccttgacggtggagagttcgcggcggaagtaacccaacatggcc
cagccgacaaataacaccagaagcaggattgccgcagcggcagcgaaccacatccagacggtcttactagggcctgttaa
cattaatgtctcgagcgattaaactattgggcatggagatcacgccagcacaatttgcactcatcgagcattgcctacct
ttgcaacgcggcaatgtcagcatgaccaacctgcaggtagtcaacgcccttctttacgtcgcagagcatggctgcaaatg
gcgcggtctgcccgagcgctttggcaactggcatacggtgtacacgcgcattaaccgttgggccaagtccggtgtgctgg
accggatgttcgcccaattgcagacctgccagatcgtgcgcatcaaaatcgaagcggtctcgctggactccaccagcatc
aaggtgcatccggatggcactggcgcattaaaaaaaacggcccacaatccatcgggaaatcgcgcggcggatggaacacc
aaaattcatatggttgccgcagatgctcgaacagccatcacgttcggattgacgcctggcaacgcacatgacgcacccgc
aggccgcgcgttgcttgaacacctgggg---ccagtggagcggccggttcatctgctgatggatcgcgcttacgaaggca
atgaaacccgccagttggcgctcgatcttggcttcgtgccggtggttccacccaagtccaatcgggtcgatccttgggag
tacgacaaggaaatgtacaagcggcgcaacgaagtggagaggctgttccgtcgcttgaagggctaccgacggattttcac
gcgcttcgagaagctggatgtcatgttccttagattcctcagcttcgttctggtcgtcgatgggcttcggatgtgttaac
aggccctaacgatgcccacgctcttcgcgcgctcgcacgcggcggtcgaacagcagtgcactgaccacgatgcccagccc
cagcacaacgccaagcaggaatagcaccatcgcgatcgcgggatatccccacaacttcaagccggtgtcgatgcgcatca
tctgcgccgaggccatgatcagcgcagcagtgacgatacccgctgcaacgcggttggcgattttctgcaggctttccatc
agatgcgattcttccagcccggtgacgcgcatctgcaggcggttttccgcagctagcgacagaatctccgagatgcggcg
cgggccttcgcgcaccagatgctgcaattccatcgcctcgctggccaggttggcggcggacatgga-ttttttcaggcgt
gcgcgcatcacgtgttgcagatgacgttcgacgatgcggcgcgtgtcaagcgtgggcgacaaggcgcggcacacgccttc
cagattcaatagcgtcttgccgagcaggctcagttccggcggcgtacgcagaccggtggaggtggcgatgcgcaccaggt
ccagcaccacgcggccttcggaggtggcatcgtgcgctgcatagcgcgcgatcatctgcccggtctcgcgctggtagcgt
tcttcgtcgtaatcctccagccgcgtgctgagcgcgatggtctcttcggccacttcttcgccgcggccatcgacggcggc
gaacaataatttgagtaagcgctcgcgcaagcgcggcggcacgtgcgccaccatgcccaggtcgaaaatggccaggcgcc
cgtcctgcagcacgcgcaggttgcctgggtgcgggtcggcgtggatttcgccatgcacgaacatctggtccagatacccc
ttgaccagttcggcagccaagccatccatcggctgttcggtgcggcgcagcccggagattttgtccacgcgcacgccttc
ggccagctgcatggtcaggacgcggcggctgctcaggtcccagatcggttgcggcacccacaactgtggaaacggtttga
ggtgcttgccgaagcgcaccagcgtttcagcctcgtcctggtagttgagttcggcgcgcagcgtcttgccgaattcgcct
agccaatcggcaaagcgcacccggcgaccgatgccggtgaggcggtctgcagcggtcgcgaagctcttgagcacctccat
gtccgagcgcacctgtgcggccacttcgggtttttgcaccttgatcgccaccggcgtgccgtcgcgtaacgcggcacggt
gcacttgcgccaacgaggcgcagcccagcggtaccgggtcgaaatgcgagaacgccttgttgaccgacacaccgagttct
tcttcgatgatctggcggatgtgctccaccggcaccgagctggtgttctcctgcatgcgttccagtgcggtggcgaactc
cggcggcacgatgtccggccgggtggatagcatctggcctagcttgacgaaggtggggccgagcgattcaaggtcggaga
cgaactggtccggtgtgccttctgcgggcacttcgtattcgttgatggccgccggatccagatgcatgccggcgaacacg
cccgagccgcgatagcgcaacaacaagcgcagtatctgcgtgcgccggctcattccgccgaccacggcgtgatctgccgg
ccctgtggcctgggctggcgcgcggtgcgggtcgttctgaatcaaggccatctccggggcgtcatgcaggcggcgagtgt
ggccagtgccgggtcgtcgcttggtgaatccgtgcgctcctgcacgctgcacgcacgcctgcccaaggtcggcacgaccg
accgcaagcgcgcacgcggcgctgctggcatcgctccagcaacggcaggtagcaaccgtgcaatggctgctcatcaccct
gcgtgggcgccgaatcggcgagaatcacgtacacccaagaaggatctttgcatggccggtgccagcctgttcaccctgct
cgacgacatcgccacgctgctggacgacgtttccatcctgaccaaggttgcggccaagaagaccgccggcgtgctcggcg
acgatctggcgctcaacgcgcaacaggtcaccggcgtcactgccgaccgcgagttgccggtggtgtgggcggtggccaag
ggctcgctggtcaacaagatgatcctggtgccggcggcgctggcgatcagcgcgctggaagcctggctgcgcgggcgcgg
ctacaacgtcccgttggtaatgccgttgatgatgatcggtggcgcctacctgtgcttcgagggcgtggaaaagctggcgc
acaagttcctgcacaacgacgaggaacaggcgcagcggcatgccgaacgcactcgcgcgctggccgaccagaacgtggac
gtggtggcgttggaaaaggacaaggtcaagggcgcgatccgcaccgacttcattctgtcggcagagatcatcgtgctctc
gcttggcgtggtgaccgaagtgtcgttcgggcagcaggtggtggtgctggtggccattgcgctggcgatgaccatcggcg
tgtacggtgtggtcgcggcgatcgtgaagctggacgacctgggcctgtacctgaccaagaaaggcgccgcgctggcggcc
atgggtcgcggcatcctggtggcggcgccatggttgatgaagttcctgtcggtggccggcacgctggcgatgttcctggt
cggcggcggcatcctggtgcacaacatcccggcgctgcatcacctggtggtggatctggccacgtcgtccggcagcatgg
gctggctggtcgaagcgctgggcaacatcctggttggcgtggtcgccggtgccgtcgtgctgggcgcggtgatgctgttt
cagacgctgcgcggcagcaagaacgtgcagtgatccggtgccttggctgattgctgaggcggcaagcgaattgatgtgca
tgctgccgattatctgactgcgcttgcctgtggtgcttgttaagcttgcgacagatcatctgcggtatgagcggattgcg
ctggcatttccctgtgtccgaccacgtcggccggttcccaggacagacaaccgattgggtgcagcatgcagaagaggatc
gatgatcgcgctcatgcgggcggatccgcgcaggcagactcggcgaatgctgccaatggcgcgcgcgccgaaccgatccg
cgcgggcgcaatgatcgggcgcaggcgctttttgagtttgggggcagctgcaattgcggcgagcacgaccggtgccccgg
cgcgggcagctctccccggacaacgccagatgcgggccacctgggtgacgagtgtgctcaatctcgattggccaagcgcg
gtatcggcgcagatggccgatccggtcgcgcgtgtcatggcccagcagcaggaattgctgaccattctcgatcaagccca
agcgctgcatctcaatacgctggtcttccaggtcaagccatgcgccgatgcgctctaccgatcaaggatcctgccgtggt
cgcaggtgctgacgggcgtgctcgggaaagacccaggtttcgatccattggcgttcttgctccgtcacgcacatgcacgt
ggcatccaggtccatgcctggctcaatccttatcgtgtatcgaccgacatcagccaggccacgctggagatgttgcgcac
tgcggcgagcgattcgccacccagcgtgtatgtgcagcatcccgagtgggtgggcgtggccgccgaccggctggtgcttg
atccgggcattccggccgtccgtcgctggatctgcgccgtcgtggcggaactgattgtccattacgacgtggatggtgtg
cagttcgatgattatttctacagcgaaactgcccagtcgccactggacgatgcccagacctacgcgcgccaaggagcagg
tttcgccgacaaaggcgattggcgacgcgacaacacctatcgattgatccgcgatgtaggcacgaccattcgggcgatcc
ggccaagcgtggcgttcggtgtcagtccggcaggcgtatggcgcaatcggcaggacgaccctcggggatcggacacgcag
gcaggcgcgccttcgttcgatgtcgcctatgccgacacccgacgctgggtgcgcgaagagctcatcgattacatcgtccc
gcagatctactggccgtttgcgcggcagatcgtacgttacgacgtcatcgcgcgctggtgggccgacaccgttggcaccg
ggcgtgtgcagctctacatcggcatggcgctctacaaggtgggtacatccagtgcattggagccggactggactgtcgca
ggcggtgtccccgagatcgcccgccagttggatctcaatgctgccttgccgcagatacgcggctgcatgctgtttcgcca
tggatttctcgcccagccccagaccgcacaggtggtggattacctgacgctgcgttggcagggcgattaatcggcgttga
tcacccggttcttgccggccgacttggcgtcgtacatggcgcggtcggcgcggcggatgacgtcgtcctgggtttcgtcg
gtcccgcggagtgccacgccggcactgaagctgatgaacacgcgcacgtcgtcatgcagcagcgagcgttgcgacaatgc
gcgctgcaggcggatcactgccgcgctggcttcgaagatggtcgaatccggcagcagcaggacgaattcttcgccgccga
agcgggcgatggcgtcggtggtgcgcagcacggccttggccacgtccacggtgtggcgcagcgcggcgtcgccgccggcg
tggccgtgggtctcgttgaggcggcggaaatcgtccaggtccagcatcgccacgcacagcggctggccgctgcgctgggt
gcgcaccgcttcgcgctggaacagttcttcaaagccgcgtcggttgagcgcgcccgtgagctggtcttcgcgcaccaggc
cggccacgtccttgagctcctgctcgagcgaggcgatgcgttgttcgcaatcttccacctgccgccgtgccgaaagcagc
tcgtcgcgcgccgccagcgcctgtgcctgcacaccggcggtgtcctgcagcagatcctgcagcagccggttgaggtcggg
aatgccgcgtgcttcgccaatcgcctgcgaataaccggccacgcggtcatggtattcgccggtgctggtggccatgccat
ccagccgatcgacgaaggacaccatcatttcgcgcatggcggtcttggactcggcgatgccctgtttgagcaggccttgt
ttgtagatcacctcgcgcaaggtgccgcgggcttgttcgatggagctgacgtccagcgggccggaaatcagctgccgcac
caccgagatctggccttgcaaccagctgcgatcatcgaggagttcgccgacgttctccagcaacagatcgaataagccca
ataacaggttctgctgttcgctggcatcttcggcacgcaggccgatctgatggctgagctcgcgcaggcgctgttccagc
gtgagcaactcgtggcccgggcgccaatggcgcagcgccgatgccagcgtctgcgcctcttcggccagctccgggctgcg
ctgcaacagggtggccagtgcattgcctagtgcgtggcgcaacagatcgcgcagttgctcggcctcggtgcggccttcgg
ccagcgaatcgccaatgtcgatggtgcggatgtacttgtcgatcagctgacgcaaggcacggccgtagccgggccagtcg
cccgccgcataggccgcgctcaggcgcacacccatgtcgccgagttcgccgtgcaggctggtgatgccttcggcgaaggc
gagcagcagtgcctccggatgcgcggcatgcgaaaacagccgtatcagcaatgcggtggcggcggcgggatcgtgtgcgc
cggacttggccttggccggtaccagttgatgcgcggccaggccctggccgccgcgctcgccgttgatcacggtgtgcaca
gtcgtggccgtgcgcgcagtgtccgcgccgctccagggcaacaggcggcgcagcccgccacgtggacggcttggggattc
gggctggtctgccatgcgccagggtctcgaaaagtcttctgctaacgctcgttatcggcgcgccgacggtgtgcttgagc
aagccgggccgcagcgcgcacccgcagcatgcaggcaacaggcgaagcgaggtcgcaatggacgatccagtgcatcaatg
aacaagttatccagatgatggcgaacgcggccgatttttcccgcattcggtgcatgtcactgcgtgcgcatcgatacggg
gatgtcatctcactgcaatgtggcgcttatgcatgcgcgcctgcgcaactgtgcgtaaaggaatttgggctgttgcaaaa
aagtcagcacgtgttcacgcatattttatttggtcggggtgtaaattcatcgtcgagtacgcgggttgtccccgctcctc
actcgtagcatgtcgtctggctgaatcggcagacggcggttttcgcttcgccgttttccgtctccaccaacattacgaca
gatgttccatggttgccatgatgccgcttcatgctactaccgcacgtttagagcgcagcacgatgctcccggcgttgaag
aagggcggtcgaccgcgcgatgcgctcggccgtttcattcgtcaccacgagcgcttgccggtgtcgctggcagacacgcg
tggcgtcttgttcgtggtgtcggagatggcggacttcatcaaggccggtggtctgggcgatgtcgccgccgcgctgccgc
gcgccctgcgccatcgctacgacgtgcgcgtgctgatccccggctaccgcgcagtgctcgagcgcgccggtaaggtggag
atcgtcggccgtgtcctggcgcatgccgcgctgccggcctgcgacatcggccgcatcgtgcagtccgacgggctgcccat
ctacatcctgctgtccagggaattgttcgaacgcgacggctcgccgtatgtgagcaccagcggttcggaattcgaagaca
acgcgatccgtttcgccaccttgtcgcatgccgccgcggacattgccgccggccatgccgggctgggctggaagccgcgc
ctgctgcatctgaacgactggccgtgcgcgctggcggccggctacgtgcgttggtccggcggcaccacaccgtgcctgct
gaccatccataacctggcctatcagggcttggtgccgtattcgatggcgggcgcgctgggcattcccgccgagcgagtgg
cggagttggagttttacgggcagatgtcgttcctgcgcggcggcatcgtcaacgccgatcacgtcaacacggtcagcgtc
agctacgcaaagcagatcaccggcccggcccaggggtgcggcctggaccggctgctggccggtcgcgccgccaagggcgc
gctcaccggcatcgtcaacggcatcgacgccagttgggatccgcgcaccgacgaatacctggattcgcacttcagcgtga
accagtggcagggccgtcaggacaatgcagcgcaagtgcgcaaggcgttcgggctgcgcgaaagcaccggcccgttgttt
gcggtggtatcgcggctggtgcaccaaaagggcctggacctgatctgcgaggtcgccccgcagatcgtagcggccggtgg
ccagatcgcagtgatcggcggtggcgagcctgacatcgagcgccaggtggccgaattgacccggcgctatccgggccagg
tgggtgccttcatcgggttcgaggaaggcctggcgcggcggatgttcgccggtgccgatttcctgctgatgccctcgcgc
ttcgagccctgcggcttgagccagatgtacgcgcagcgcttcggctgcctgccgatcgcacacgccaccggcgggctgat
cgacaccgtagacgacggcgtgaccggcttcctgttccagcacgccagcgtcgaagccttgcgccgttgtctggagcgcg
ccttccgcacgttccgcctgcctggcctgctggcggcgatgcggcgcgcagcgatgctgcgtcccagcggttgggacgtg
gcgggcaacaaatatctctctctctacgaacgcaccgctgcaatcgcgcctgcgcttgcgacggtgtcatgagcgaacgg
cagggcgggcaggagcaggacagggaagcagacggcgtgaccacggaagggatctcggagatgtcgcagaccctgcaagc
gctggccgatggattgccggtcgacgcctttgcggtccttgggccgcacccgctcgccgatgggcgccgccaagtgcgtg
tgctggcgccgggggccgaggcgatggggttgatcgactcgcgcggcaagttgctggcacgcatgcaggctagcgcgatt
gacggcgtctttgaaggcatcctgtcgatcgaagggccgtaccggctgcgcatcgtgtggccggacatggtgcaggagat
cgaagacccgtacgcgttcgcggtcacactggacgaatcgctgttgctgcagatcgccgctggcgatggtcaggcgctgc
gccgcgcgctgggcgcgcagcatgtgcaatgtggcgaagtgcccggcgtgcgctttgcagtgtgggcaccgcatgcgcaa
cgcgtggccgtggttggtgacttcaatggctgggacgtgcggcggcacccgatgcgccagcgtatcggcggcttctggga
actgtttctgccgcgcgtggaagctggcccgcgctacaagtacgccgtcactgcagccgatggccgcgtgctgctcaagg
ccgacccggtggcgcggcaaaccgaattaccgccggccaccgcctcggtggtgcccggcacggacacctttgcgtggacc
gacgcggcctggatggccaagcgcgatcccagcgccgtgccggcgccgctgtcgatctacgaagtgcatgccgcgtcctg
gcgccgcgacggacataaccagccgctggactggccaaccctggccgagcaactgattccctacgtgcagcagctccgct
tcacccatatcgaattgctgccgatcaccgagcacccgttcggcggttcctggggctaccagccgctgggcctgtatgcg
cccaccgcccgccacggcagcccggacgggtttgcgcagttcgtcgacgcctgccaccgcgctggcatcggcgtgatcct
ggactgggtcagcgcgcacttccccgatgacgcgcatgggctggcgcagttcgacggcgccgcgctgtatgagcacgccg
accctcgggaaggcatgcatcgcgactggaacaccctgatctacaactacggccggccggaagtgaccgcctacctgctg
gggagcgcgctggagtggatcgaccattaccatctcgacggcctgcgcgtggatgcggtggcctcgatgctgtaccgcga
ctacggccgcgccgaaggcgagtgggtgcccaacgcgcatggcggccgcgagaatctagaggcagtggcgttcctgcgtc
agctcaaccgcgagatcgccgcacacttccccggcgtgctcaccatcgccgaagaatccaccgcctggccgggcgtgacc
gcggcgatcagcgatggcggcctgggcttcacgcacaaatggaacatgggctggatgcacgacacgctgagctatatgca
gcgcgatccagccgaacgtgcgcatcaccatagccagctcaccttcgggctggtgtacgcattcgacgagcggttcgtct
tacccatctcgcacgatgaagtggtgcacggcaccggtggcttgctcgggcagatgccgggcgacgactggcgccgcttc
gccaacctgcgcgcgtatctggcgctgatgtgggcgcacccgggcgacaaactgctgttcatgggcgccgaattcggtca
atgggccgattggaatcatgaccagtcgctggattggcatctgcttgaaggcgcgcgccaccgcggcgtgcagctgctgg
tgggcgacctcaacgccacgttgcgtcgcactcccgcgttgtatcgcggtacccatcgcgccaaaggtttcgactggagc
gtggccgacgacgcgcgcaacagcgtcttggccttcatccgccacgatcctgacggcggcggcgtgccgctgctggcagt
gagcaacctcaccgcgcaaccgctgcacgactatggcgtgggcgtgccgcgcgccggcgcctggcgcgaaatcctcaaca
ccgacagtgcccattacggtggcagcaacctcggcaacagcggtcgtcttgcgactgagccgatgggcatgcatgggcat
gcgcaacgcctgcgcctgaccctgccgccgctggccacgatctatctgcaagcggagaaatagcgatgaaccagcgcact
gcaatcacaccggtctggggtgcctggccggcgggtgagggacaggtgcggtttgcgctctgggcaccggctgccaagaa
cgtggatgtggtcttcgacaccggcgcgcgcagcgcgctgcaggccgggcaggacggctttttcagcgccgtgatcgact
gcgcgcccggtgcgcgttatcgctacagcatcgatggcggcgagccggtcccggacccggcctcgcgctggcagcccgag
ggcgtacacggccccagtgcggtacagccaaccgatggccatgcctggcaaaacacccggtggcaggggcggccgtggga
ccaagcggtgatctatgagctgcacgtaggcacctgcggcggctacgccggtgtgcaggcgcaactgccgcaactggcgg
caatgggcatcaccgcgattgagctgatgccactgagtgcgtttcctggcgcgcacaactggggctacgacggcgtgctg
ccgtacgcaccggtggaagcctatggcacccccgacgacctgaaggcgctgatcgatgccgcgcacgggcacggcctgat
ggtattgctggatgtggtctataaccatttcggcccggacggtaattacctgcacagctacgctgcgccgttcttcaacg
aagacaagcccaccccgtggggcgcggcgatcgatttccgcaagccgccggtgcagcgatattttctcgataacgcactg
atgtggctgcacgaatatggcttcgacggcctgcgcctggatgcggtgcatgcgatctcgccgaatgcgtttctggacac
cttgcgcgagaccatcgagaccagcttgccggctggccggcatgtgcatctggtgctggaaaacgaggccaaccaggcct
cgcaattgcaacgtggctacactgcgcaatgggacgacgacttccataacgccctgcacgtgctgctgaccggcgaagaa
gaaggctattacgccgcgttcgccgacaagccgaccgagcaccttgcgcgcgtgcttggcgaaggctttgcataccaggg
cgagccggatccgcgcgggcatgtgcgtggcgaacccagtggcgccttgccgccgcacaagttcgtggtgtttgcgcaga
atcacgaccagatcggcaaccgcgcccgcggcgaacggctgagcgtattggtgttgccgcaacgcttgcgtgcagccctg
gcgctgaccgcactgacgccgatgattccgttgtttttcatgggcgagccgtggggcgccaagcagccgtttctgttctt
taccgactttggcccgccgctggacgaggcggtgcgcgagggacgccggcgcgagttcgcgcacttcgctgcgttcgccg
acgcagcccaacgcgccaccattcccgacccgaacagccattccacattcgcggcatcgcgttcgccgatcgccgacgca
acgcatggcgacggtgcgcagtgggcggcctggttcaaggcattgctggacgtgcgtcgccaatggctggtgcctggcgt
ggcgcaagcgcgcgccgtgcgtgccagcgtccttgccgatggtgcgctgacgggcacgtggcaattgcccggcgggctgt
ggcacatcgccttcaatgtgggcacccaggcagtgccgatgccgccgctgcgcggacgcgtggcgcatgtggaaaacgtg
gctgccgatacgcaggaattgccggtcgatggcttcatcgcctggtacgagccgcaatcgtgagtacgcgtgccccgggc
agtgaggacctcgacgccctggccgctgcagccggggtgatggtggattgggtggatgccagcgaccagccgcggcatgt
gtccgagcaatcggtgcatgccgtgctcaccgcgttggaattgcccgccgccaccgcggcgcaacgcgccgacagcctgc
gccgctgccaggcacaggccgccgagccggcgccgctgctgacggtgcaggtgggtgagttgctgccattgcgcgtggca
gccaatacaatcggccgctggaccgacgacagcggtgccagcgaagacgcccgcacagatgcacgagggcaactgcgcgc
gccgccgcgtttcggttactggacgctgcagatcggcgcgatcacccagcacgtggccgtggcaccgcgccgctgtttca
gcgtggccgatgcctgtggccaagcatcgccgcgtgcctggggcatggcgctgcaggtgtattcggcacgcagcctggat
gacggcggtatcggcgatgctgccggcacggtggaatggctgcggcacgcgaccttggccggcgccgacgccctggcatt
gagtccggtgcacgcctcgcgcccggtgacgggcgcctacagcccgtattcgccgagcgatcggcgctttctcgatccgt
tgcatgccgcaccggtgcgcatcctgggtgaactggcgctggatgcaatcaacgcggtgcccggtctgcgcgaacgtttc
gatcgcctgcacgatggcgcattgatcgattggcaggcctcggcgcacgccaagtgggaattgctgcgccagttgtacac
gcgtgttgcgcccgatcatgccgacctggtcgcattcggcaaggcagacggcgcggcgctgcagggctttgcacgctttg
ctgcgcaggatttcggcgacaacgatccgcagttgcatgtgttcacccaatggctggcagcgcgcagctggtccgatgcg
caacgccaggcgcatgagcgcggcatgaagatcgggttgatcgccgatctggcggtcggcttcgaccccaatggcgccga
agccgcagcagcagcagacaccgtgttgcgcgggctggtgctgggcgcgccaccggatgcgttcaatgccgatggtcagc
attggggcattggcgcgtactcgcccaccgcattgcgacgcagcggctacgcgccgtacatcgcactgctgcgcgcggtg
ttgcgcgaccgtggcggtatccggatcgatcacatcctgggcctgatgcggctgtgggtggtgcccgatggcgccagttc
caacgaaggcgcgtatctggcgtacccgttgcacgatctgctcaatctgctcgcgctggaatcgtggcggcatcgcgcaa
ttgtcatcggcgaggatctgggcgtggtgccgccgggcatccgcgaagaactgtcgcggcgtggggtcatgggcatcgat
gtgttgatgttcacccgcgacgacgacggcgcgttcgtctcgccggcgctatggcggccggatgcgatcgccatcaccac
cacccacgacctgcccacgctcactggctggcgcgaaggccgcgatatcgcatggcggcgcaagctggcattgatccagc
ctgcgcaggccagcgatgacgccaaagcgcgcatcaaggacgtggcacggctggaagccgctgtcgaacacgccggcctg
agcagtgcgcatgacccgctgctgggcgcattgcgtttcaccgccgccagcgtctcgccactggctttgttgccggtgga
ggatgcgctggcgctggacgaacaacccaatctgccgggcaccgtcgaagtgcatcccaactggcgtcgacgcctgcccg
atcccttgccgcatgcgcgcctgagttcggcgctgcagggctttgccgaggcgcgtcgcgtcgcggccgtttcggaaccg
catccatgatcgatctacgcgccaccgcccgcctgcagctgcatgccggtttcaccctgcacgatgccctcgcgcagctg
ccgtattacgccgggctgggcatcagtcacctgtatctgtcgccgatcggtacggcggtgccgggctccacgcacggcta
cgacaacatcgacccgaccgtggtcaatcccgaactcggcggcgaagatgcgttgatcgcgctctcgcaagccgcgcgcg
aacacggcatgggcttgatcgccgatatcgtgcccaaccacatggccacgcatgcgcagaacgcgtggtggtgggacgtg
ctgcgcaatggccgcagcgccaagcatgccgactggttcgacatcgattggcgcgcaccggggcgcgacggcaaggtgtg
gctggcggtgctggaccggccgtatgcgacagcgctggccgaaggcttgatcacactggtgatcgaagacgacggcagcg
cggcgttggcgcattacgaccagcgttatccaatccgtccgcaaacactggaaattccagaaaaaaccgcacttgcgcag
tggctgcgcgactacaacgacggcgccaggcgcggcgatggccgcctgcacaagttgatcgaacgtcagccgtatcgctt
gaactggtggcgcgtgggcaacgacatgctcaactaccgccgcttcttcgatatcacctcgctggtggcattgcgggtgg
aattgccggcggtgttcgatgcggtgcacgcgctaccgctgcgcctggtggccgaaggccatctggatggcctgcgcatc
gaccacgtggatgggcttaccgaccccaccggctatgtgcgcaagttgcgcagccggctggatgcggccggccgtacccg
tggcctcaggcccggcacgttgggcctgtatctggaaaagatcctcgcccccggcgagcacctgccggccgactggccat
gcgatggcaccaccggctacgacttcatggaccaggtaggcgccgtgctgcacgacgcggccggcttcaagccactggcg
cgtgcctggcagaaggtgagcgggcgcagcggcgattttgcacaggaagaacgcagcgcccgcgatgaaatcctgcgcgg
cccgctgcagaccgaattcaatcgtgccgtcggtgcgttgtcggcgttggcgcgactggatccgcccacgcgcgagttca
gcccgcagatgctggcgcgcgggctgtgcgtgttgctgcgctggtttccggtgtaccgcacctatgccggtgcgcagggc
atcaccggcagcgaggcggagcgtttgcgcgccactgccgcaaaggcgcgcgcaggcatgccggaatcgatcgtggccgc
cgtggatgcgatcgagcgctggctgctggacgatgccggcgccgaccgtgcgcagatcgctttgcggcgcattctgcgcc
gtcgtgtggaacagctatccgcaccgctcaatgccaagtcggtggaagacaccgccttctaccggcatggcgtgctgctg
tcgcgcaacgaggtcggcagccacccgacccacttcgcgaacgaagccgccgagttccacgcgcaaaatctcgaacgcgc
caagcattccccgcgtgcattgctggccaccgccacgcatgaccacaagcgcggcgaagatctgcgcatgcggctggcgg
tggtgtctgagcaaccgcgttggtgggcggagcagagcgcgcaatttgatgcgttggccgacgcgctggaatcgccggca
ttggccggtggcgaccagcagatgctgtggcagaccttggtggcggcatggccactcggcctgggcgccgatcagaccga
gccactcgccgactacgccgagcgcatcgcgcaatggctgctcaaggcggtgcgcgaagccaagctgcacagcagctgga
ccgacggctcgccggcctatgagcaagccgtgcaggccacggtagagcaggtgctgtgcagccctgccgggctaccgttg
cggcgcgcgttgctgcgcgccagcaaccgcatcgccgccgctggcgcgcgcaacgcactggtgcaaaccaccttgcgcct
gaccgtgcccggcgtacccgatctgtatcagggcaccgaaggctgggatctgtcgctggtggacccggacaaccgccgcc
cggtggattatgcccagcgccagcaatggctgcagcaagcgcgcgacttcaccgggttgctgcgcagttggcgcgatggc
gcggtcaaggcgcgcctcacggcgctgttgctgcagctacgtcgcgaacatccattgctgtttgcgaagggcgactatca
gcctttgaacgtggcggtcagtggcgatgcgcaagcgctggcgttccgccgccagtaccgcgggcagtcgctggtggtgg
ccgtcacgcggctgggcgctggcgccgagggcgacctgccgttgctggtggcgccggccacctggggtcgggcgtcgttg
gcattgggcgagggcacataccgtaatgtgctcgacggcagcacgctgcagccgcagcgcggccgcgtggcgctatccac
gttgtttgcacgtgcgccggtggcagtgttgctgtcccaagacaattgaccccccgagagaaacgtacgcaatgaatgac
atggaacggcaggcgcggcttgcccagttggcacgggagatttgggaggcggagggccgcccggacgggcacgcggaccg
ccattgggccatggccgagcggctggtggaggccgaagaacgcgccgccgaacaggccgccgagtacgcggccagaccca
tcgctgcacgtcaataacgctgcctctgccaccgtgcatgggtcggtctgcgggccggcccatgtgctgcggatcgctcc
gccagtgcaaaatcgcgcaccgtttgcgtttaccgttctaaggagtcaccgatggccactcgcaagttcactcagcgctc
gcgcattcgcgaaggccgtcccaactcgctcggtgccacctgggacgggctaggcgtcaactttgcactgtattcgcgca
atgccacccgcgtggagctatgtctgttcgacgaccgtggccgcgagcaagagcgcatcgcgctccccgaatataccgac
gaggtctggcacggctatctgcccgacgcacgtcccggccagttgtatggctatcgcgtgcatgggccgtatgcgcccga
cgccggtcaccgcttcaaccacaataaattgctgctggacccgtacgccaaacagatcgttggcgaactcaaatgggcgc
cgcatctattcggttacatcatcggccatcgcgacaaggacctgagcttcgaccgccgcgacagcgccgcgttcatgccc
aaatccgcggtgatcgaccccgctttcacctggggccaggaccgcccgccgcaaacgccctggaaccgcacggtgatcta
cgaggcgcacgtgcgcggcctgagcatgctgcatccggcagtgccgccggaagagcgcggcacgttctcggcgctgaaga
ccgatgagttaatcgaccacatcagctcgctcggcgtcaccgcagtggaactgctgccggtgcacgcgttcgtcgacgac
caatatctgctggaaaacggcctgcgcaattactggggctacaacacgctgggcttttttgcgccgcaagcgcgttacat
gtccacgcgcaccgtggccgagtttaagcagatggtcgcgcggttgcatcacgccggcctggaagtgctgctggacgtgg
tctacaaccacactgccgaaggcaacgagctcggccccacgctttccttcaaggggatcgacaacgccagctattaccgc
ctggccgacgatcgccgcttctacatcaacgacaccggcaccggtaacaccttcgatctcaccaatgtcggcgcgctgcg
catggtgatggattcgctgcggtactgggtgcaggaaatgcacgtggacggcttccgtttcgatctggccagcatcctcg
gccgcgagcgctacggcttcgatccctccggcagttttctggatgcggtacgccaggacccggtgctcagccagaccaag
ttgatcgccgagccgtgggatatcggccccggtggctatcaggtgggcaatttcccgcccggctgggtggaatggaacga
caagtttcgcgacaacgtgcgggcgttctggcgcggcgacggcggccagctggccgagctggccacgcgcctcaccggct
ctgcggatctgttcaatcacagtggccgccggccgaccgcgtcggtcaatttcgttaccgcgcacgacggcttcaccctg
cgcgatctggtcagctacgaaggcaagcacaacctcgccaacggcgaagatggcagagacggcagcgaccacaacatctc
gtgcaattacggcgtcgaaggcgagaccaacgacccgaccatcaagcagctgcgtcgccagcagatgcgcaatctgctcg
ccaccttgctgctatcgcagggcacgcccatgctgctggccggcgacgaattcggccatagccagaacggcaacaacaac
gcgtactgccaggacaacgagctgacctggatcgactggaccgccgccaccaaggctgccgccgccgaccaggctgcctt
cgtgcgccgattgatccgcatccgccagcgctacccgttactgcatcgcgcgcgttttttcgatggcaagttcgacgaag
cgctgggcctgaaggatctcacctggttggcgccggatggccacgaaatggacgaagccggctggcacgatccggaagca
cgcgcgttgatgctgcgcctggacggccgctcaccggccaccggcctgcgtgagatcgctgccaatgtgacgctgctgat
gttgatcaatgccgcttccaccagcgtgtcgttcacgctgccggcgatgcacgacgaacactggcgcgtgctggtggaca
ccgcacgccacggcggacgcgtggtcgccggcggtagcgaatggaaggcatcggcgcattcgttgacgttattggcggtg
gaacgcgaccgcatcatcagcagtgcgcgcatcgtctccgaaggcgcacgttgatgccgaggatggcttgatggatgtct
tgttggcaggggcgaccggcctggtcggcaaacaggtattgcagcaattgctggccgatacgcgctgcactggcgtggtc
gcgctcacgcggcggccgctgacgcagatccaccccaagctgcgcaaccaggtgatcgacttcgagcggctggagcattg
gaccgcaccacgtatggaagcggccatctgcgccttgggtagcacgatgaaacaggccggctcgcgcgaggcgttttatc
gcatcgaccacgattatccaatggccattgcacgcgcagcctgcgcgcatggcacgtcggttttcgtgttgaactcggcg
gccggcgccaatgcgcagtcgcgcatcttctacagccgcgtcaaaggcgagctggaacgcgatctgcgccagatcggatt
cccttcgctgactttcgtacgccccggcctgatcggcggcgaacgcgaggagcgacgtgccggcgaacatctcggcagcc
tcgtgctgggcgcgcttggcccgatcctgccgcggcgttttcgcatcaatccggccgaacggattgcagcggcgatggtg
gctgccgcgctggcgccggcgcggggtgagcatagcgtcgaggcggcggagttggttcagtagccccaagccaaggtgac
gttggtagaaagattcagctgctatgccagtgatcgtagggcttcaagatcgcggcctgccacggattttgtctgcccag
gtgtaggcaagctccggttcctgataaccttgccctctccgcgacaacttcgccaaaggaacggctatgcaaattttgaa
```
