## Supplementary File S1 for "Assembling highly repetitive *Xanthomonas* TALomes using Oxford Nanopore sequencing": PXO35_assembly_comparison (part 16 of 46)

```
gaaagggattctggccgcgttggtcggggcactgtgcggctgtagtgcaccttctggcagcgccgataaagagcctcagg
ccgacgtggcgtctcaggccgccgcgagttcagcgaaaatacgagaaatcctggtcgtggctgagagaagcggagtcaac
acgcagaaccggtccatgccggtgagttctgactcgccgatttcagtcacagtatctgtcacacattcaggcgtcgacac
gccaccaatttcgcttcggttcattgatctaaagaacggtcaggtactgggagagcagagtcagccaatgacgcctggcg
gtgattctgtgcgatttgaattcaagcctgctaagccgtggtcggaggggcgtcatttattggaagcgcgacttggcaag
actgggaaggtagttcagcgcgagtttgacgtggtgcagagcccaccctccgctgctgccaagattgaggctaagagcgg
ctaacaaaactactgcgcagccgcaaggtgggcgcggccggtgctcggaatcggcgtgtaccacgcgtccactgccgttc
tgagcgcgccgtccgcgcccacatgacagctgctcactacgttttgttagagccgctctcaatcttaatgagcgttgttg
ggcaggtcttcaagcgcatgcaggaatgcgtacagatcattcttttctcctgccgtcaatgagataggagtgccgcgcga
aagactgcggtaatagatctcgcgctggatcgcctcttcaaggttttgcacgctgccatcgtgcatgtagggtggcgtac
gggtgacgttgcgtaaggttggggttcggtatgccgccaagtcattgccttggccgctgattgcaaatcgtcccagtgcg
gccatgtctggatctgacagtacgagctcagcgactggaacaccctgctcgcgtttggttttaaaagattcaatggtagt
gctgatttgtccagccatccgatccatcccgacgttggaatggtgaaatcggttgtccgtgaaagcggctggagtaccgt
ttaaggcatggcatgaagagcagtcggctttcccgcggaacacatccaggccgcggcgctctgccgttgtcaaggcggtg
gtgtttcccgcgacgaaagcgtcgtaccggctgcgaccagtcgtaacggacgccaagtaagccaagatggcactagagat
acgttcctgatcgacccgctcatcgccaaacgctgccttgaattgagttcgataatccagccgttgtgacaccgccttga
tcaacacactcatatccggttgagccatttcggcctgattggtgaaggccgccaccgctactcgctccagtttttcctcg
cgaccatcccagaagaaatgagtgaagtaaggaaggtccaataagcttggtacgttccgggtgccggtcctctgaccata
gacaatggggactgcgatgtcttgggcgaatgccttgcttggatcgtggcacgagctgcaggccagggtccgacgcgcgc
tgagagtggtgtcctggaacagggtgttacccagggctaccgtggcttgacggcgctctccttgatccagatccaatccc
gccagccaacgtacgcccagcaaaagcaatacgacggtcaagaagatggagatgatgatttgtcgcgacattttgcttga
tttcaaagattggacaggatattaattctactgtgttactaaatccgaatccgttggtacggtgagaccccgcaacacgg
gcagtgtgggaggcttctggcgataagcctagccagtccgaaggccagcgtggcaatcgagttgggatggtgacgttgca
ttggggccagacccgcgcgggcggacgcttttggatactgcaggcatcttgaatgcgacggag-tttttttactgcgcag
gcgctcgcgcatcaagaacccgtatgcggcgatgcacagactggcgtgatggtgaaaaccacgccagttgcgcccttcat
agtgatgcaggcccaactccgacttcagctcctgataatcgcgttcaatccgccatcggccttgtgccgtggcaaccagt
gtcttgaccggcgtttgctttggtcgcgtcgagaaccagtagtggcggggctcggactctcccggcggccactcgatcag
cagccactgctcgtcatgtgcctggcgattgtgtgcggcacgaacccgcaccgccgcgaaccgcgaactgagcgtggcgt
cgctgccctggcgccagctgacctgccgatacgtccttgcgggcaagctctgcgcgacttcatgtaccgagatcggcgc-
-gtgcgctatcgcgcatcggtcgtgtgcggggccgacagcccttagggctggctggcggcatgggcgcaggttggtgcga
tccccaccagaccttcgtgttgctgcggacgccgaccatgtacagcaggccgcgttcgctgagctggtctcgccagtggg
tctcggtgccgtaggccgcatcggctagcacgacgcctgccgccatccctgtcgccagcgcgctgtcgatctgatccatg
gccagcgctgtcttggtctgaaacacgacctgatccggaacgcctgccttcttgcgccgcacagtgtcctgagcccactg
ctcgggaagatacagccgatagcccactggcaggctgccgtgttcgttggcgatcgacaaactcacggcaacctggcaat
tgtccgtcttgccaaggcggccgcagtactggcgtgcaacaccgaccgaatgcacccccttctttgaaaatcccgtgtcg
tccacgatccagtgacacgctgcgctcttcctgctcaggggcggcagca-ctgtgccgccaccgccacccgccagcagcg
cttgatcgctccagtcggcatcggccaccagatggtgcatcgattgatgggctgagcgcacgttctgcgggtgcacccgc
gcggccatgggctccatgctcttgcgccctccaggcagtagcaaccctttcaggtaccagtgtgcgggctgtttgcgatc
cgcatgggacagggcggcagcaactacttccccgtactgttcaaaacgcacttccagtgacctattcaacacagctctcc
cacgcggcctgaaggtcttccaatagtggcacaaagatacgattatttgtaacacagtggaattaatatcagccacaaaa
atctagtcttgggctaatcgcctagcggaccaaaggaagcctcatggatgggcgattgacctcgcatcgcgagcgggcaa
cggaagtgcgtcagtcgttgaggacaaaattttgcatttggcgcgcagctaggttgctc--gctggcgtcactgatgttc
tcatccatgacatcctcagccgctacctatgtctacgacagcagcggcaagttggttgcggtcagtgacgatgtcggtgc
cagtgcccgatatatctatgacagcataggtgacttgctgacagtagatcgattcgctgcgggtcagttggcaatcttta
cctttcctgattagcacgcactttcagcggtgaacagggtgacatcacgcagggcccgctcggaccacggcttgctggcg
gctgctgcggccagcaagctgggcaccagccgggtcagatcgaaacggcggttgaaccgccacatcgtctctgccaggta
gcgctgggcgtatttggcgaatttgaaggcgtgctaggcaccgtccagcgaacgctttaggttggacaacaccacgttga
cccagcgtgcgttctctgcctcgcagcgacttcgaccgctgccttcgatcaccaccgtgcgcgtgctcggcttccagtgc
tcgaaacgcaccgagtccatcactgtagacatctgctccaggatgcaggcgttgcccgatccattccgacagcgccgcct
tggtgaagcctgggaccggatccatcaccgcgcgcaatggacgaccgtcttcagtggtctccacggcgatcacgaaaggg
cgcttgttctccgagccgcgcccggccttgccaccgttgcgttctccgcccaggtaggcatcgtccagttgcacgatccc
gcccaacttgcggttcgcctcgcgttgggtcatggcctgcatcagcttgtgcttcattggccacgctgtcgggtagctca
ctcccaggtgtcgcatcaactccagcgccgacaggttcgtcttgctctggcccagcagatacatgccaagcagccaggtg
cgtagcggcagcttgctgttgtccatcaccgtgcccgagcgcaggctggtctggcgatagcaggccgtgcactgccagta
cgtggtgccgtgacgctggaatcgactgt-cgcggtagcggcgcaacgcggacaaacaaagccctgtggccagcgcgaga
tctccaacgcctgctcgcactgctgcgcgtcgccatagcgcttgaggaacgccggcaacgacagcccggcttggaactgc
acacgattcatggccatgatctggtctcggtggagcgacggtcctagcatcgaccggtcggctctcactggctgcgactg
tgctgaaagatcgtgctaatcaggaaaaacattgatgattccagcccaggtgcgtttgcaaggaatctttgatggcaaga
atcatcgcgtgttatggaatgagtttgaagacgacgtcggactcggatcatggaccggtcgcgtcgtcaagcagacgcag
gcagatggtggtgtgttgaccatcgactacgcccatgtcgaaggaaacgtgcttggtagattgatcaccaagcctgacgg
cagcaagcgacgcgtgacgtttgatccggctaccctttatccgaagaccgacactgctgcctatggtacgaacctcgctc
agaccatcacctacgaacgcagtgccggcgggcagatcactgcgcagatcgccccactggggcggcgcaccgagtattcc
tacgatggcagcggtcgcaagacgcagatcacgatgatggcggggaccactcaagcacgtactacaatcctggtctataa
agctaatggcgatcttgaatccattactgacccactaaaacacaagacgacctttggttacaccagtcgttgtctgacgt
ctgtcaccaatcc-ctgggcaacgtgaccaccgcaacctgcaatgctgcaggtcaacgtctcacgctgactgatgccttg
aatcacactaccagcttcatctggaccggcgaagacctgacccagatcagcgatccgctcggtcgcaatgtgcacttccg
ctatgacgtgctggggcggatgattgccgcccaggacgtgcagggtaacctca-acgaatggagt---------acgacg
gactggggcgagccgtaaagtccatcgatccgttagttccactgtgttacaaataatcgtatctttgtgccactattgga
agaccttcaggccgcgtgggagagctgtgttgaataggtcactggaagtgtgttttgaacagtacggggaagtagttgct
gccgccctgtcccatgcggatcgcaaacagcccgcacactggtacctgaaggggttgctactgcctggagggcgcaagag
cgtggagcccatg---gcgcgggtgcacccgcagaacgtgcgctcagcccatcaatcgatgcaccatctggtggccgatg
ccgactggagcgatcaagcgctgctggcggcggtggcggcacaggtgctgccgaccctgagcaggaagagcgcagcgtgt
cactggatcgtggacgacacgggattttcaaagaagggggtgcattcggtcggtgttgcacgccagtactgcggccgcct
tggcaagacggacaattgccaggttgccgtgagtttgtcgatcgccaacgaacacggcagcctgccagtgggctatcggc
tgtatcttcccgagcagtgggctcaggacactgtgcggcgcaagaaggcaggcgttccggatcaggtcgtgtttcagacc
aagacagcgctggctatggatcagatcgacagcgcgctggcgacagggattgcggcaggcgtcgtgctagccgatgcggc
ctacggcaccgagacccactggcgagaccagctcagcgaacgcggcctgctgtacatggttggcgtccgcagcaacacga
aggtctggtggggatcgcaccaacctgcgcccatgccgccagccagccctaa-gggcggtcggccccgcacacgaccgat
gcgcgatagcgcacatgcgccgatctcggtacatgaagtcgcgcagagcttgcccgcaaggacgtatcggcaggtcagct
ggcgccagggcagcgacgcaacgctcagttcgcgg--------ttcgcggcggtgcgggttcgtgccgcacacaatcgcc
aggcacatgacgagcagtggctgctgatcgagtggccgccgggagagtccgagccccgccactactggttctcgacgcta
ccaaagcaaacgccggtcaagacactggttgccacggcacaaggccgatggcggattgaacgcgattatcaggagctgaa
gtcggagttgggcctgcatcactatgaagggcgcaactggcgtggttttcaccatcacgccagtctgtgcatcgccgcat
acgggttcttgatgcgcgagcgcctgcgcagt--aaaaaagtccgtcgcattcaagatgcctgcagtatccaaaagcgtc
cgcccgcgccggtctggccccaatgcaacgtcaccatcccaactcgattgccacgctggccttcggactggctaggctta
tcgccagaagcctcccacactgcccgtgttgcggggtctcaccgtaccaacggattcgtatttagtaacacagtagaatt
agtgaggatcctattgggctagctggagggatgaactattattcatatgtgggcggcaatccgattagcagtatcgaccc
gaccggaaagaacgcggtccttggtatggagttgggggccgaaggcgggtttgccattggtggcccaccaggcgcgcttg
tgggagcagtcatcggcgggattggtggctacctgattgctgaccgcctcggaaatttgatggcggcttcaactctggat
cgcaacaccaacggttgtgaagtgatccaggcgacctgacctgagcgacttcactaccaaatggagttgcccatgtcatc
cagccgcctggacctgtcagaacgataccgcctacatgcgttatatgaaaccgggatgtcgatgcgcgccatcgccgatg
tattggcgcgtgcgcccagcacgatcagtcgtgagctgcgccgcaaccggcacgcggcgaagtatcggcccgatcacgcg
cagcgcatcagcgagcatcggcgcgcacaggccagccggcgaccacgcatcgacgctgagcgtatctgtcagatcgaggt
cctgctgagggaggacgtcagtcccgaacagatcgccggtcgcaccggcttggccagtcacgaatggatctatcggcaca
tctacgccgatcagaagcgcggtggtcagttgttcatgcatctacgcaaacgccgccgcaagcgccgtcggcgtggcgtg
cgcgatggccgcgggcagctgacgcatcggcgcagctggacacagcgccccagtgtggttgagcagcgaagccgtatcgg
cgactgggagctggataccatcagggcctcgcacggaaagggcgtggtggtcagcatgaccgaacgccgcagtcgcctg-
--catctgctggcttactcgcccgacggcaccgccgagaacgtgcgcaacgccattgtccagcgactgggcggcctgcgc
catgcagttcacaccctcaccgccgacaacggcaaggagttcgctgatcatcggctcattgccgcctgcctgcagagcga
tttctatttcgcagatccgtactgcccatggcagcgcggcagcaacgagaatgccaacggattgacacgccaatacttgc
cacgacagaccgatttcagcaccatcaccgatgcgcacctgcgatggatcgagcagcggctctacaatcgtccgcgcaag
atacttggattcaaaacgcccctcgaagttttctccgaggaggtcctcaacagcgttgcgaatcagagttgaattcgccg
atcttcgcaaagcccccgaaggacgctgcggacccaaacggttcgaaggccccagggatgcctggtaaggctgaaggcta
ttgcgaacccaagggtggacctgattgggttaggaacccgaatggacgtggtaacggctggcgcgatgccaatggagatg
tctgggttccaactgggcccggcggtgaggcacacggtggccctcattgggatgttcagacgcccggcggtggctatgtc
aatgtctacccaggcggagctcgacgctaatgatcgatcaaccaacgaccgtggaactgcaggctaccggcgtgcggttt
ttctcgcggggtgatgagactgcattttttggctggatcaaatcattcccgttcgtcgagcagatcgaaggtcacggacg
gaccctcttcatgaaggtcaactcgtccgctatcgatgaggatggtttgcgagaactgcttgctttattccgtcgctacg
gggtggacatggcccagcttgtcgcatttgatcgagaggagttcgctgaatggttccgccgtgccgacgcttattggcac
aacgacatcttcgggtcgtcttcgacaagccataacacttgagagccgaaggtctgatatgccaacgcagttcacccaag
gcatccgcttcgaagtcgcgcaggacgtgctgggcgcgctgattgcacattgggccgaggcggcggcccaggcgttcgac
gctgcaaaccccgatcttggccggctggccgagatcgaggccgagcagcgcaaattacgaaacctccgtgccgacctcaa
cccccgcgacgccgcgcaaatcgagtccgtgatcgccgagcacgcaccgctggccaggcggctttatgcccccgcgtgag
cggcggcgcttccctccgctgcccgcgcaaattccttcagccgccgaccccggccatcagaggcgggccatccccgccac
ccctgcaaagtggtcacacaccacgcaactgcgttgaaatccccatacccagcgccaggcgcggcgtatgggcgtatgac
accgacgccccgagcgtatgacatcgcccgccggaatggggtgcaaaaccctgctgcgacacgcccttgcagtggccgtg
ccgtgttgaagcgtgaaagtgcagtgcggatgcagtggggtgcagtcagcgtgccgtcggtgcacgatgatgaggccgtg
ccgaggcgtcccatggacggcctagtggaacataaagcggcgagtacgcggcgggcgcaaatctatggcaagtgcctgat
tggattgcaaaacccctgcaatgcggcctggcctggttgggtgcaaatgcagtgcatatgcatggcagcctggagcgggt
agtggaacataaagtgccgccgacacggtggggtgatggcgagggtacaagcccggcaaatgctggattgcactgcgccg
acggaggtgggcttcgagcgcaaaaagtcggcgcaaccgccgacgatgttcctgggggtagtggaacataaaggacgcca
gtcacgagggcgagcaaatggccgcaagcccgcgcagcggctgcaaaaacgctgacagtcagcaggggttaaacgccagt
caaatgacagtcaggccgctgggcgcggtgatgatggcgatcgggaaatatagagccgcaccgcgcgctgcgcggaaaaa
gttgcgcgcgcgaaactgctacgcggcgctcgggcggtcgatgggcgcggcggcctcgatcacggcaacggagccgtccg
ggtgttcctgcatcaactggccgtcttgcaggaaatgggtggggatgcccttggcgtgtaggcgctgcacggcctcctgg
ctggcctggcgggtgacggtggcccgcgcgccacggtgtcgccacgcgtatcgccagtgcgacacggacgacgatcgctc
tgcacgcttgccctgtatcggcacattggctgcagcggtttgcattgccgcattgcgcagcgccgcagaaaacaggcatg
cgcaaacggacgcagcaacaccgcgtacggtggcgaccgctgtcatatcgctgccatgtacgatcggcgttgcctgcccc
gcctgcctcatcactgacggcgatcagctcatgcgtttttgattgcttggcgctaaccaaacgtttacacaccgacggca
agctgcgggcacaaagtgcgaatcattcagcgggatgtgcacatggaaacccatatcaccgtcatcggcgcaggcttctg
cggcaccgcgctggtccgtgcactggcgcagacggccgatgcgcaggtacgcatcacgctggtcggcgtggccgagacct
tcggtagcggtatcgcctatggggcggcgcggccggagcatctgctcaacgtgcgggccaaggatctgggcatcgatgca
caggtgcccggcgccttcgccgacaccctgcatctgggcgagagcggccggctggaattcctgccgcggctggcatacgg
cgactacctgcggagcgaactggatgcggcggtgagcggcgcgcaggcctcgatcatgcggctgtcgcaggaagcagtgg
ccgtcgagcgcgtgcgcaagggtttccgcgtgtttctggccaatggcgatgcctttcagagcgatcgcgtggtgctggca
gtgggcgcattgcagccgcaggcgctggcgggtatcggtccgcgcttgagcgtgcatccgcgctacatcggctggccgtg
gcagggcgacgcattggcgcggctgtcgccggacgacgatgtgctgatcgtcggtaccgggctgaccatggtggacgtgg
ccctgaccctgcacacgcgcggccatcgtggccgcttgctggcgatttcgcggcgcgggctggccccgcaggcgcatctg
cgccagcctggtgcccccctggaattgccgccgcatctgcagcgtgcgctcaaggacgccgacctgcgcggcctgctgcg
cggggtgcgtcagctcagtgcggtggtcgacgattggcgtcgcgtggtggatgcgctgcgcccgcatctgcagccgctgt
ggcagcgcctggaactgagccagcgtgcacgcttcctgcggcacctgcgcccgtactgggaagtagcgcgtcatcgcgtg
gcacccggtgccgccgaacagctggcgcaattgcaggcatcgggccagttgcagatcgtctctgcgcgcttgctgcgtgc
gcgctgggtaccagacggcgtagaggcggtgatccgcccgcgcggtgctgccgacgcgcagaccggtcattacgatgcgg
tgattcgcgccaccgggctggataccgacatcgaccgcaccagcgatcccttgatcgccggcatgcgcgaagccggtctg
ctgcgcgccgatccgttgggcctgggcgttgacaccgatgcgcaactgcgcgtgcgcgacagcaccgggcagatcgtgcc
ggggttgtattgcgtgggcccgctgttgcgtggacgttattgggaaatcaccgcggtgcccgagttgcgcgtggccacgc
gcgcattggcagaccgactgttgctgggcgcaacaccggcgttacagccgacgccggagcggttgccgcgtgaggtcaat
acgcggttgtagatgcggcggttcgatgcggtttgcggtggcgtaggtgcttgcccgctttttttatctgggccggcagc
gtgtgcaaagcatggacgaggatgcggcttgcctcgcgtggtcggcggcgatctcgatcgcgtttcgaacaacgcatgcc
cgttcgctcagaacctgttcacaatcttattcaaaccgtgcaaactccacgaatgcgcgagaagaactatccaagtgacg
tgagccgtgagcggttcgagcaaatccgcccgattctggagcaagcccgcaagcgcaccaagcctgtgacagtggatatg
tatgaggtgtggtgcgcagtgctgtatctgctacggacaggttgcccgtggcgtgcgttgcccagtgactttccgaagtg
gcgcacggtgcattcctactttgccaagtggagcgaagtggacgatgaaggaatgagcctgctggagcgggcgcttaaaa
aatcaggttggcgcggcccgcgagaaacaggggcgcaaggcctgcagtacgttcttgatcgtggacgcgcagagcgtgaa
gaacagtgatacagccggccagaaaggctatga
> 5:62822-124903 + PXO35_assemblies/Xoo_PXO35_PacBio(HGAP4).gb
accaacggattcgtatttagtaacacagtagaattaggtaatttaaatgcgcccaacttcgtgtatggggcggttggttc
gccccgcttcgttcgggcgcgtatttcagggcaaaacaatatgcggcgccctgccggcgcgtcgcaacccattgaaattt
ccttgaggagtatttcagatgatcttggaatcgcacaatcaaacagcagcgactaccgctttttttatcggcctgagcgc
atgccttgggttacctggtgagcttgcgcagcggctcggcgaaggcgaaaccattctgggccctgccggcatgctgtgcc
gcgtccacacgcaggggcagccgggcgaactgatggccttcccggaagtgatcttgcctctggcggcacgtgagcttgga
ggcgaggaggtggtgatgctgctgtcgctgcaggagcaactgctgaccgagtatggctggcggctcacgctctcggatct
cggcctgctctgcgtctgccccctgttgctggtgcgcacgcctgaagaggtggccgctgcactggaccgcgggcaggtgg
ttgcccgtgtcgtgttggacgcgctggcgacgcaggtcgatacgacgcaggaggtggcatcatgaaactctccggcggta
tcgaggccgcttccagtagcggcgcagcctcgcaccctcctgtagaaccaacgcaggccgaagacgttgatgccccgcgg
gaagaacacgcacagactgaaccgctttggggcttgacctcttccagcacggcgctgcgcagtcgtcgcacatctttgag
cggtcgctccaggcctcacgcagatgaagaaggggccacgctcggcggctcacatccgcagtcgtcgcaatcgtcgggcg
ccagattttacaccgcagaggtcgtgtcccaagtccaggaaatcaacgcaccggctgtacctgccgccgcggcgacctat
gccgagcgcagcacggcggcggccgccgaggtgaaagcgcagctacgcgcccgtctggacgctctgccatttgctgcgcc
ctcgaaagagcagaccgccctgcaggcgagctatctggaatgggctgacgcacgcgtgcaggaacgcatcactgccttcg
ggccggatgccgggtaccaagctgtcggtgacatgaagacagcgggcacaaaagcggcattgccgattgcctaccaatgt
ctacggtcgttcattatcggtgcgatgcgtaatccggtcggtctggcgacgggtgcggcctatgcggcccggcgcccgat
tggcgcggaggagctgagtacggtgatggtgtcgggtgtcgcggcggggtcggcgtcctatatcagcgatactttgttga
tcccggcaatggaccggcgcacgcgcgttgccaacatgccgaagtttcaggccgtcgaccccaaaatcctggcgccagat
ccaccaccggtcattctggaagtgaccgctgaaggcaagcgcttcacgcgtccgggcgataacgatgcgccgacgcttgc
cgaactcaaggcccagacctacgaccgccgcctggagatcacgcagctccaatcgaacctggacgacaagtcactcaata
ccttgttgctcaagccagtgatcaacggaatattcaatgccgcgcgccggactggtggtaatccggatttgctgacgcct
gccggccagctggggttcagcgcactcgccattggcggcgccggaatcgttcaaaagacattgcttgagacaggcaaagc
tgtggcacggaccggccaaatgagtgtcccggatctagttggcggagagcaacggctgaatctgttcgcattggcgttgc
ccgacaaagagcgccggcctgcacaatggtccgacgccgtgcatttcccgcctagatatttgctggacaccggaaaggaa
gcgttggcgttggcaaggcagggcatcaacagcgcaaacgcgatcgccaccacgacccgcgacctgttgacccgccacat
gctgagcaatgtcatttccagcttcgcctcgatgggggctgcgcgcatcatcacagcgccgttgcgtggggggagtcaca
cacgtgttgctggcgaagccgccaattccagggctgtggtcgcgcagcaggccgtgcaaaccctgttcaacgatacgtta
tggaatgcgctcaaggccaagaatggcaccaatacctcccaggcggcgcgcctggacaacgaacgtgccgtgcttgcagc
caagcatcaacgcacaatcgaacaaaccatcgaggccctggccgagcccgtgggtcaggcgatcgccacgctttcggatc
agacacgtgccatggaggaggggatgcgcgtcgcgcctggcgcttggctgcgtggccagacactgcgtaccgccctgcag
gcattgcttaaagagatccgcgcgcagtccgtctcgatcgcgaccatcgatgcggtacgcactgcactgcgcgaggaggg
ggggcaaacgtctagagccgtgccccccgacgcggccacgcatgcactggatggtcagctgcaaacgctcaagcgtgcac
tgcatgacagcgaagaactccgccagtggcaaagcgggcgagcatgagcgctcagctgccgcattgatactcaggagtgt
tgtacaccgctgccacagacgtcactgtcgtcgcgtctgtggcagaggtggtggtgtctggcagcttagagcggcgaaca
aaacgtagcgagcagctgtcaggtgggtgcggacggcgcgctcagaaccggagggtccgcgtggtacatgccgattccgc
gcaccggccgcgcccgcctggcggtaagcgcagtcgttttgttggtcgctctcagccgttgccagtcatgatggaatacc
acggccacacacctcgcgccgcgtcgtaggccgctcactgcacgaggcaggcagtgcactgcgactcggttgctgtgcca
tggctgatcggtgcagctgcagccatgattgatgctgcggcaagatgccaacaggcctgtatcaggcgcgcaaccacaga
tagttgcccgtcgcgattccttcgaacatctcgtcgtgcgcaacgaagatattattgttccagtagcggccatgctcggc
gtagtgggcaagcagatcgcatatccacgcgccatccacgtcgtcgtccagcggtacccgtacgattagcacgataacgc
cgttatcgttcaatccaagctgtgcctggtcctgcgcatacactgaaagattggcttcgagcagaagcctaaaaacggtc
aatgtccgcccggcaggtggtaacccgtaagcgatgcgtaaatacagtgcttcttgctgtgcgtcgtctcctggctgtgg
tgtcggcaggtgcagatagacctcaaagccctctacccaaagcacacgccgactaagcaccgactccacatctggcaagt
ccagtgactcgcacatctgtcgaacgatggtttcgaatcgcgcgctgctcatccttggtgagacatgaacagggccccct
acaagccctgcgcatgtctaagcccattactggccaacgagctgcttagcgttgtcgcccgccttgccgatgaacttgtt
gagtgccacgttgaagtcaagatcgtttttgagctgcgtgatcttgttgttcatggacttctgagcctcgtccgaggcac
tcatgtcgccgagcaacgaacccatctgcccgttcgagccagagagtgcagaagcaccggagattccattggccacacct
ccggtatagccatccataccctgttggaagcgcgaattaagtgagctgatttgcggaagtatttccataacaagactcct
acgtagtgaacgtgtaatggtgcgcctgtcggcgcgttttgcttggtcgaagcgaccaagaaatcgatttaccgcatatt
tgcgatatgcgcgacgatgttgcgcgctgcagtgatgccgtcatgcaggacgttgaagtcgctgcgcgcggcctggtcgc
tcgccgcagaccagtgcccgcgaatctgttgcgcagtggcatcgagcgctgtgtccacgttgcgcagccgctcgccggac
agatccgccgccttggtctgtagaatcttgctcatatcctgagtgaccgcatcggtcattgcatcgaacatggtgggctc
tcattgcgccgcttgctgcggcagggatgtcatgtgcttggtaccatccggcgtttcgacatagtgcaggtcatcggcga
gcaatgccgcgtcgtaattatccggtgtttttatggacgggtcttgctggctgatctccacgtgcagcgcgcggacctcg
gggcccaggtcgctgcggacgtcggcaatccggcggcttgcacgttctgcgtagtcgctgctgccggaaaccgagaaaac
gccattgccctcgtaacgtacgctgagggcggggtcagccagggtgtcgcgcagcgtcgccaccacctcgtccaccacgg
ccacgttgacggcaacgcccgggtgatagcgacgcacctgcgcacgcaagcgtgcagcatcggcgctgcttggcaccagg
ccttcgatcagcacgcgcgtgccgacctgtgcaacatgcgcttcgcgaaagcccagctgcttcaataaacctttggcctg
attgacggcagtttccggatgttgccgggcggcagcatcggacagaaacgcgggctgcaacgaggggagcaacgccgcgg
ctgcaagtgctagcacggcgcccaccgcagtacgcacgatgttgcgcctggacgtgcgcggcgctggtggcggtgctggg
gaaagcagccgctccagcaacgccacatcgtccggccaatcggcaccagcatcgccaacacatagcaccaacgggccgaa
gcgcactggctgaaacgcaacgaaggacgtttctggcaacgtgtcgctgctatagcggatctgcccatcttggtctacct
cgatactgagtgagcaaccaggccaatcgtctattcgtatatcggtttggggatcactccccagggtgtagcgacctggt
gccaaatctaatcgtgcgcctgcgtgggttcctgtcagtacgcgaagctgcatggtcatgggcgaacctcctgagccgcc
tgttctggttgctcaatcagaagtgtgttcagacgtgtgatggcatgtctacgatcgacctgtctgcgcggtttttccgc
attcagcaatatcagtggaagcagtagatgaaaattgcgtagcgctggcaccggttccaactcggatggcatcaactcca
gtaatcgggtccgcaaggtctgcaggttttccgccgcggtggccttgtcgtacgagctcagatgctcgcgcatcaacctc
cagaccgtctcagtcaacggggcgacggcaggatgcgaaacgccgatggcgcgcagttcgacaagcgcagcagccagcgc
gtctcgcttggccactggatcggcgtcgcgcctggccacgtagcgattgagaatcgcgtcgatgcacgtgcgtatgctgt
cggtcacctgccttggagcgccaccgtgccacggaccggcctgcgtgtcgtcggtatgcgtgttgcggtcaccgccgtgc
tggtcgctctggccatgctcccggctctgggccggagcgatcgccacgctcacccgtccgcgcagtgcgcactcgcgttt
ggcttcgatctcttcctgctcgttggcgtcgaattcatcctcgtggccgtccagcgaccggttcccgcgtcgtcgcctgc
gcggtggagcagggcgcagacgggttgctcttgccgcaatgtcggcaggcgaccctgcgctggtgcttgccgcatcggca
tggtgatcggcatggtgatgcgagccgccatgctcggtggaaaccgagggctgcaagggaccgggcgagatgcgacggat
catgggaacgccgcctgcatcaatgcctgaccgaactgcatgatggccgaggcaccccacggcgctgtcacggcaatggc
ggccaccaccaccaccagcttgagcgcgaacgagatcgatgcgtcctgcagcgacatcactgcctggacgaaggcgatca
gcagcccggtcagcgcagcgacaccgaccaccggcaaggacacctttaggcagagcagcaaggcttcggaggtaaatcgc
actagatcgtcgtggtccatggcgtcaccgatagctcagaaccaggccatgaatcagcatcgaccagccgtccatagcga
caaacagcagcagcttgaacgggatcgccacattggtcggtgtgacctgcgaaaggcccatcgccatcagcgcgtttgcc
accaccaggtcgatgacgataaacaccagatacaacagaaacccgatgcggaaggcttcggtcaattcgctgagcgtgaa
tgccggtgccaagataagcaagtcgtccgacttgagcgtggtggccttgtccttgggccagatctgctgtgcagaacgca
tgaaaaatgccttttcgcgctccggtgtatgcttgaggaggaattgccgaaagggctcccggcaggcgtcgagcagcacc
acaatgcggctgttatccgacccggcaccgtagttctgtgcggccttgaacgcctccatgcccaccggcgccatcacaaa
gcacgacaccagcaatgcaacgccattgaggaccatgttgggcggcacctgctgcaccccgatcgcattgcgcagcaagc
cgagcacgaccacgatcttggtgtaggaggtgaccaccatcgctgcgaagggcagcaagcccagcatgatgaccaccagc
agcagcgagccaacgtcaggcatctgcatgcgtgctctccgacatgctgaggatctgcacaccaagatgttcgcccactg
ccagcaacctgccggtgccgatggtctggccgtaaacgaccagacggatgtcggcttgatcgaccggcaccgacaactcc
aggatctgcccgggctgtaaacccgacaaggtcgatagagacagcgcaagttgatccacttccagttgcaccggcagttc
cagttccgccacgttgctggtggacggcgcgacttcaggctcaaacgtatcgtgctgcattgtggggctggcctccagaa
tcatctgttgcatgttcaagcgcaccgccgcacgcaataccgcgcctccagcgatcccccaaagcacttcgccgctggtg
agcgcagccgcagccgtgcaatgcagcaagacatcgccaggtcgcagcgattgcagcaatgcagctgatgcggtgcgccc
gccgatgcgcaggcgcgtgttgacgcgcagtgcagccagccaggctggcagctgcgcgggcgccgcaagtccgtcaactg
cggcctgcagcgtgtccagcagcgacgcgctcgccttcagcgcaattgcatcgagatcgcccagtgtcataccgatgccg
tggcagtcgtctggcgttgcatcgcgctcgaaggcgatcacctcggcagcagccaggccgagcggcgcaaacgcgcccag
atgatcggccagtaacattcccgcgatcgaaacgcgtagtgcgtcgtcgtcctcgttcaataacagcgccaggccgtcgc
gcgcagcaatccgcaaatccatctggccggtatccacctgcaggcgcaggagggccgcatcattgggtgagatgccacgg
caatgtgtcacgaagccgcattggcgtccggcgcgtggatcgccgaacaccctgcccagctgcgcgcgctcggccgaaac
gcgcgtcaacgcctgagagagtgcgcgtgccgttggagcctggctctgctcggttagcaagatggagttcctccaaatgg
ctttctgtcgccagtgcagcgttagacgacctcgatgctgatctggagcgtgctactcagtgttgatgtcagtgcagcct
ccaggcgctgccttccacaccaaagtacctcgcgcgcgtctggcgaactggtattgaagcgaagcgatagctggtgtggc
gaaagtcgcaaaaacaacgtcgtctgtgcgacgacctcttgatcgatatccagccacgcttcccagctccctgcgctgcg
cacgggcttggcgttgcagaaatcggccactcgcagcgcgatgtggtcgatcgccatttgggcgcgttgcgtgcgtatcc
actcggtcgcgatctgtcgccccacggcgccattgtcgttgccttggggcggctctcggtgtttcggcccatcgagacgt
aatggcgggtccgtttgtacgggcgcgctgtcacgcgcctcagtgaagcgctcctcggcatcaggctccggtcgatcctc
gtcgtcgcactgtggtggcaacaccatgcagggaagcgcgagctctacgctgcgcaggcgctggcgcagttgcaggaagc
tggaacgctgcgccgaccgagctggcgtggctggagtcgccggccgctgcagtgcgccgctgaccggcaggatgcgcaca
tggcggaggggcagcttgcgcatcacaccaccactctaccgatcggctgcagctgtacctccgaacccagctcctggaac
gaatagacctgcagccacgtcagccgtgcttcgatcatgcggcgtacatatctgcgcacgtccatcgacgcgaccaccgc
catcggatgctgcgcctgaccgccaacgatgcgttccacctgttcgacaagctggttcgcctgctcgggcggaagtgcca
ggaaattgccggccgcggtcgcgcgaatcgattgcctgatcaattgttcgacagcgtggtcgagcatcactgcgggcagc
tgcccggtgcctgcggtggcggtatgcgcaagataacggctgaggtcgcagcgcacatattcggtcaacatcagaagatc
cttttccttcggcccccataccaccagactctccagaatgctcttgatattgcgcaccggaatcctttcttccagtagac
gccgcaacacatcggcaatgcgctgggcgggcatcgccttgttgacctccgcaaccagcccgggatagtccgcagccacc
tgctccagcatccactgcgtctcctggatgccgacgaacaagtgcgcccgtgcatgcaggggcgcgatggcctgccgggc
cagtgctccctgcatgtcctccgtgttctccagttcggcgcgtgtctcggggacatcgtgaatcaacacctcgtattgca
tgccttgcagcgactcgctctgccatatcgcgatcccgggaaacggcaagcccagcaactcgaccaattgatggcgctcg
ctttcgatcgcctgatccagccgcgcggggtcgagcagagcagccagctgcggcgacagccgcatcgacaacggtgaggc
gaagtcaggagcggttttgcgaatatgtggcgcctcgcctttggcacctttacggctcgtcgaaggcaacttgcgctgat
cgttgccgctgatgtcgcgttgcttgcgccagatcgcatagccgccggcgccgacggccgctgccagcagcaggaacagc
acggccggaaagccagggacgaatgcaaagcaggccagcagcacgctcgctgccatcagcgctcgcgcgttgctggtgag
ctgacggccgatatcgagcccgagcgagctgagcctggtctcgttttcattggccacgcgggtgatcatgacgccggcag
ccaccgatatcagcagtgaggcgatctgcgacaccatggcatcgcccaccgacagaatcgcaaagcggttagcggcgtcg
cccgccgtcatgccgtggtacgtcacgccgaccacgatgccggccaggatgttgaccatggtgatcaccaggccggcgat
cgcatcacccttgacgaatttcatggcgccatccatgccgccgtgcagttggctttcaatggccagccgcgcgcgtttgc
ggcgtgcctcatctgcggtcaagttgccgccacgcaggtcggcatcgatactcatctgcttgccgggcattgcgtccaac
gtaaagcgcgcaccgacctcggcaacgcgctcggagccctttgcgatcacgatgaactgcacggtggtgatgatcaagaa
aacgaccaggcccaccaccagattgccgccgaccaccaactcgccaaagctctcgatgatatggcccgcctcggcatgca
gaaggatcgacttcgtcgaggcgatattcaaggacaaccgcagtagggtggtgaacagcagcagggaaggaaacgacgag
agtgagatcgagtcgggcacatacatcgtgaccatcaacagcaccacgctcagggtgatgttgatgcccagtagcgtatc
gatcatgggcgttggcaggggcaggatcatcagcccgatgaccgccaccaccaaggcggcgatcgccacttcgccgctat
aagcgaaataccttgtcgctcgcacgcgatctcctagcatggcagggctccattgccgtcgccgtcgccgtggtcgcgac
cgagtccatcgacccagcgcaacaccaccgcaaccgtttcgaacaattgctcagggattgcgtcgcccaattccacctga
tacagcgcacgtgccagtggcggattggcaacgatcggaatgccctggttatgcgcaaaggcgcgcagttccagcgcgcc
atcgtctacgcccttggcaacgacctgcggcaagccgaagtcatcgggctcgtaggccaatgccaccgcgtaatgggtcg
ggttgaccaccatcaccttggccttggcgacgcgttggcgggggtcgccgaagaccagttccttggcgaattccttgcgt
ttgcccttgatttcggggtcgccctcgctttccttgtattcgcgcttctgctcgtccttgctcattcgcttgtcgcggat
gaacagccagtgctgcacgctccagtctgcagcgccgaccagtatgaacagcagcacgcccagtgcgaagagcatgctca
gggttcgccaggcaatttgggaaatgtcaagcggtgtctcgtaggcaagcccaatgatcatcggcatgagggtgcggata
ccgacccacagcaccacgccaatcaggatggccttgatgatcaacttcagtagattgatgagacttctcaacgaaaaaag
tttcttgaccccgtttgcgggattgagcgaatcgaacttgggcgacaccggcttgagcgaggcgttcaggcccgtctgaa
acgcaccgcctaccaagccagccaccaggcacgcagccaggaacggcagcatcaacagcaatccctggatgccgatatgg
gcgagtgcacggtttatcgccgttgcatcgcgtgtgttttccgaaaaatcgaagccgatcctcgtcaatgcgcgcatgtg
atcgacgaagtaatcgccggccgatttcatcaccaataacgcgccgaagagcaccgcggctgcagtgacgtccgggctga
ccggaacttccccgtccttgcgcgcatcccgcagtttcttctcggtcggcttctcggttttttcttccgacattgcctta
tccttccgcgatcgcagcgcccccgattgtggggagctgtggtcgagcgattcgttttccaggcgaatgtgtggatggcc
tggcgaagccggaatgatttgttcgccagcgacttccgatattcgcttccggaaggatctgaccggcgtggcgcgcgtag
cttgccccgcatgtacggtccgcatgccataaaaaacgaggtgcagtgtggagaagattcaatgtcccgggtcggtcgtg
agtgggctcatcgagctgatcacggtcggactcacccatgaaaagattcaggacgctgccgctgtcctggccgcagtgcg
agtactgcggccagagctgaaagcgctggacacgttcgatgcatggatttcgatcaagcgcggcaattacgtggacggtg
cgcgcctattgcgcgagctggagggcgacgccggctccaagcctctgtgcagggccttgtacgcctgctgtctgttcgcg
atgggggacccgtcgtggcatggcgttgcagacgggctgatcgaagaagacgccgatgccgacgcggtggccttggtcaa
ggcgctgtccgggcgaactaccccaacgtccgcaccggcggacgtaccggttgaatcgtcagcaccgatggaagttccga
attcgcagtacctgcgcgcctgagtcacgccagtcccgaccccataggagtatgtgatgacgctcattcctcctgtccaa
gcgattgccggcaccagtgctgccgctacccaagcgctgtcgccggtggcagcgcccaatcaggcgcttgtgaatcgctt
tcaagcgctgatgcaatcctccagccccttgccgcccgccatgcagcgggtgggtagcccgagcatgatgagccgggtgg
tcgatgtgcagaacgatggtgtgcgtaccatcgccgagcatatcgatgccttcagcatgcaggcaccgaccatggggctg
caggaaatggcagcgcagcagatcaagttgatgcacgagctcaccatggtcggcttcaacctcaatgtcagcgtcggcgt
ggcgcaatcgggaaagaacgccgtgcagacgctggtgaagaaccagtagtatgcgcgcgctgagatacctggtggtgctg
ctggcgctgttgctgtctgcatgcagtcagcagctgtattccgggctcaccgaaaatgatgcgaatgacatgctcgaggt
gctgctgcatgcgggcgtagacgcgtccaaagtcacgccagacgacggcaagacctgggcggtgaacgcaccgcacgatc
aggtctcgtattctctggaggcgctacgcgcgcatgggttgccgcatgagcggcacgccaatctcggcgagatgttcaag
aaggacgggctgatctcgacacccaccgaagaacgcgtacgtttcatctatggcgtatcgcagcagctatcgcagacctt
gtcgaatatcgatggggtgatctcggccgatgtggaaatcgtgctgcccaacaatgacccgcttgccacctcggtaaaac
cgtccagcgctgcggtgttcatcaagttccgcgtcggtagcgatctgaccagcctggtgcccaacatcaagacgatggtc
atgcacagcgtggagggactcacctacgaaaacgtcagtgtcacgctggtgccgggcggagcggagagcgatgcgcagtt
gaccgcatcggcaccgccgagaccttcaccgtggccttgggtggtcgggtgtgtggtgacgttgtgtttggcgggtgcgg
cggcgctgtattggtggccaaacccccaggccggccgttggggcggcttgcagcgcctgcgcgagttgacgacgaaaggc
aaagccgggtgagcgctggatggacaacacgcggatcgacaatgcggcacgatgtgttcagcgctggacggacgcgttgg
cgcaactggcagaatcgttggacgccgcacgggtggcgcattggcttggcccggtggcagcgtcggcctgggcagcggcg
cccgtctaccgtcgtatgcgggtaatccaggcgtggtcaggatggtcggaattatcgccgtctgcgctcggcgtgcacgc
gaaccaacttgccctgctgatgcccgcgcgattggccaatgtcctgatcgcgcgtgcgctgttctcgcgcgggttggcag
tgcgccggtgcatcgagcgcgaacgtctgggctggctcgaacagtgtgtggggccggccgtgcttgagcatgtgcgccag
aacgcgtcggccggcctctccgtgcccctgttgccacgcgatgccgatcaggcggcgtgggtcggcgacggttggcgtcg
gatgcaggccgatggcgtctggtccaacccggttgttgccaagctgctggcgctgtccttgccgttgggcgccgcgcagg
tggcgaccgttgcagcagacggtgcgagcgctgcattcctgaccgcgcttcccaccctgatgccggaggcgtcatgcgtg
tctggttgaggtcaacgcccgacgcgatcggtctggattgcgatgtcgttccgcgcgaggcgctggcctcggtgttggcg
ctggatgctgccgctgtcgaagtgcacgcacgctgcgagcaggccctgagccaggcgcaggcacgtgcacagacgctgat
cgaagaggcccagcagcaggccgaggcgatcctgcacgatgcgcgccaaaaggccgagcgcagcgcacgcctaggatatg
cagccggcctgcgacgtcagcttgatgagtggaacgaatccggcctgcgtcatgcctttgccgccgaaacggcagcgcac
cgggcacgtgagcgcctggctgagattgtggcgcgcacctgcgagcacgtcatcctcggacacgatcccgcggcgctgta
tgcgcgtgcggcgcaggccttggaaggtgccctggacgaggccaaagccttgcgcgtgagcgtgcaccccgaggcgctgg
acgctgcgcggcgcgccttcgacgcggccgccaccaaggcgggctggaccctgcaggtagagctgtgcggcgatgccgat
ctggccgtgggcgcctgcgtgtgcgaatgggatacgggcgtgttcgagaccgatctgcgcgatcagctgcgcagtctgcg
gcgcgtcatccgccgcgtgttggccgcaccccaggagcccgcggatgttggctgagacgcccctgctggagacaacgctc
gagcgcgaactggccacgctcgccttcggtcgtcgttatggaaaggtggtcgaagtcgtcggcaccatgctcaaggtggc
cggcgtgcaggtcagcctgggcgaggtgtgcgagttgcgccaacgcgatggcaccttgttgcagcgggccgaagtggtgg
gcttcagtcgcgatctcgcgttgctggcgccgttcggggagctgatcgggctgtcgcgcgagacgcgcgtgatcggattg
gggcgcccgttggcggtgcctgttggagcggccttgctggggcgcgtgctcgacggcctgggcgagccatcggacgggca
aggagcaatcgcctgcgacacctgggtaccgatccaggcgcaggcaccagacccgatgcgtcggcggctgattgaacacc
ccatgccgaccggtgtgcggatcgtggatggcctgatgacgctgggcgagggccagcgcatgggcatcttcgccgcagca
ggcgtcggcaagagcaccttgatgggaatgttcgcgcgcggtacgcagtgcgatgtcaacgtgatcgtgctgatcggcga
gcgcgggcgcgaggtgcgggagttcatcgagttgattctcggcgccgatggtctggcacgcagcgtcgtggtttgcgcaa
cctctgatcgctcatcgatcgagcgcgcgaaggccgcttacgtcggcaccgccatcgccgagtatttccgggatcggggc
ctgcgcgtcctgctgatgatggactcgctgacgcgctttgcccgagcgcaacgcgagatcggtctggccgctggcgagcc
acccacgcgcaggggctttcccccatcggtgtttgccgagttgccgcgcctgctcgagcgtgcgggcatgggagagagcg
ggtcgatcaccgcgttctacaccgtgctggccgaggacgataccggcagcgatccgattgccgaggaagtgcgcggcatc
ctcgatgggcacctgattctctctcgcgagatcgcggccaagaaccagtacccggcaatcgacgtgttggccagcctgag
ccgtgtgatgagccagatcgtcccgtcagaccactcgcaggccgccggccggttgcggcgcctgctcgccaagtacaacg
aggtggaaaccctggtgcaggtgggcgaataccgtcagggaagcgatgccgttgccgacgaagcgatcaataggatcgat
gcgattcgcgactttctcagccagccgaccgaccagctcagtgactacgaaagtacgctggaacagctggccaacgtgac
cgacgatgcgtgagcctgcctacacctggtcggtgctgcatcagctcaaggcgcgccgctgcgagcgcatgcaggaacgc
ctgagtgattgcaggcgtgcgttggaacactgcgaccgcgaacttgccaggtgcagacaggacacagaggcttgcaccac
gcgcttggccgactgcgatgccgcactcatggacaaaaccggcgtgggtggttcgatcaatatcgatacgatcctgcagc
atgaacgcttccgcaccgtgctggtcgaggcctgtcgcgctgccgagcaggcacaggcagcggcggatcagtcgctacag
agcgcccgcgatgaactggcctccgtgcagcaggcactgagcaagctgcaggcacaggcgcaggtatacgcagacaaagc
cgccagtgcacgccgcgcccgacaggcgcaacgcgacgcggcggaggaagaagacgcgatcgagacgctggtcgcgctgc
gttcgcaccgcgccgcacatgggggcgcccgatgaacgacgtcaccgatgccttgctggccctttcctcgcagggcgtgt
cgctgttgaccctgctggcactgtgcggggtgcgcgtgttcgtgatgttcatcgtgctaccggcaacggcgcaggacagt
cttcccggaatcgcgcgcaacggcgtgatctacgtcctgagctcgttcatcgcctatgggcagccggccgatgcgctggc
gaagatccagacggtcggcctggtcggggtggtgttcaaggaggcgttcattggtctgctgatcgggtttgcggcatcga
cggtgttctggatcgccgagagcgttggcctgctgatcgacgaccttgccggttacaacaatgtgcagatgaccaacccg
ctcagcggccagcaaagcacgccggtgtccacggtgctgctgcaactggccatcgtgtcgttctacgcattgggcggcat
gctgatgttgctcggcgcgttgttcgaatcgtttcgctggtggccgctgacccagcttgggccgaacatgggggcggttg
ccgaatcgttcgttatccagcaatacgacagcatgatggccgccgtcgtcaaactgtccgcaccggtgatgctggtgctt
gtgctggtggatcttgcgatcggcctggtggcgcgagcggccgacaagctcgaaccgtcgaacttgagtcagccaatccg
tggggtactggcgctattgctgctcgccttgctgatcagcgtcttcatcgcgcaattcggcgaagcactcggtttcctgc
atttccagcagcaattgcacgatgctgccaacctgggtggcaaggcaggcgcgtcgcactgatctttattgagacattcc
cggctttacattccctacactgggcgttaccgaatttttaatttgcctaggagagggaacgtcaatggctcctgcctgta
ccaccacccaccgccaacgtgctccattgttcgccgtactgctgctcagcctgctgccgctgttctcgccacaggccgac
gccgcccaggtcccgtggcattcgcgcacgttcaaatacgtcgccgacaacaaggatctcaaagaagtgctgcgtgattt
gtccgccagccagtccatcgccacctggatctcgccagaggtgaccggcacgctgagcggcaaatttgaaacctccccgc
agaaattcctcgacgatctggcggccacctacggctttgtctggtactacgacggcgccatgctcaggatctggggtgca
aacgaatccaagagcgcgaccttgagtctggggactgcatcgaccaagtcactgcgcgacgcactggcgcgcatgcgcct
ggacgattcgcgctttccggtgcgttacgacgaggccgcgcatgtggcggtggtctccggaccgccagggtatgtggata
ccgtttcggccattgccaagcaggtcgagcagggcgcccgtcagcgcgatgccaccgaagtgcaggtgtttcagctgcat
tatgcgcaagcggccgaccacacgacacgcatcggcggtcaggacgtgcagattccaggcatggccagtctgttgcgcag
catatacggcgcacgcggcgcgtcggttgcgccgatagccgcgtttggcgccaactttggccgggtacagccgatcggcg
gtgggtcctccaacacatttggcaatgccgcacagggtcaaggtggcggagccagtggcacccttgggctgccttcggcc
tggttcggcggggcctcgccgtccgatcgcatgccggtcagcccgccgttgcccggcagcggagctgctgcggggtcgcc
ggccagcgtatggccggagctcagcaagggacggcgcgatgaatccaatccgatcgacgccggtggtggcgcagagctgg
cctcagatgcgccggtgatcgaagccgatccgcgcacgaacgccatcctgatccgcgatcgaccggagcggatgcagagc
tatggcaccctgatccaacagctggacaaccggcccaagttgctgcagatcgatgccaccatcatcgagatccgcgatgg
cgcaatgcaggatctcggtgtcgattggcgcttccacagccagcacaccgacatacagaccggcgacggccgtggcggtc
agttgggtttcaacggcgtattgagcggcgctgccaccgatggcgcgaccacgccggttggcggcaccttgacggccgtg
ttgggagatgccggacgttatctgatgacgcgcgtgtcggcgttggagacgacgaacaaggcaaagatcgtgtcttcgcc
ccaggttgcgacgctggacaacgtcgaagcggtcatggaccacaagcaacaggcattcgtccgggtcagtggatacgcat
cagccgatctttataacctctccgccggggtgtcgttgcgggtattgcccagcgtggtgccaggctcgccgaacggtcag
atgcgtctggatgtgcgtattgaggatggccagctcggatccaacaccgtggacggcattccggtcattacctccagcga
gatcaagacccaggctttcgtcaatgaaggccaaagtctgctgattgcaggatacgcctacgatgccgacgagaccgatc
tgaatgcggtaccgggtctgtcaaagattccgttgctcggtaatctgttcaagcaccgccaaaaaagcgggtcacgcatg
caacggctgtttctgttgaccccacatgtggtgtcgccctgatggttctcgaaaagccatcgttaggcgatgaggagctt
gctgccattgcctgacattcggcgcataccattggccgaatactgccgggattgtttaggaaatcatcagacgggccatg
caattggcgcgtctgtgtatcgacccggagcgccttgagccaccgcctggatgatcgtcaggcggtgccgggaagcagca
tggatcactcgcacatgctggttcttacgtgtcgccgcagcctgactgggcgatcacatgacaggcctgtcgcctgcgaa
agacgcgttcctgccagtcagctcggtatctgcggtagacgataagagggccagcggcatctaggcctttaacggccagc
ggttgcgcgcgatcgtgtcaagatgccatgggccggcagcagtgcgcatggccggtgcgtgggcacagcaggctctagtc
gagcgacgatggcgtgatggtgtgagattgaacatccaaccaatatcactccagcagtgaagacccacttgagaaggcgt
gtgccggaacaaaaatccggcaatgtcgtgccgcgttgaagccggaacggctcggttagcatgccgatggctgtatgtca
agcacctgcggcgcaaaaaaagacaagcgcacctgaagtgggtagcgcatgttcacggttacaggaacgaatgaacccgt
aggctgccgcatgaagcggcaacctgcaggccgtggccggtaggggcgaccaacagttctttactgcatcgatgcgctgt
cgctcgagaggttggtgccgaggccgaggtcgccactaaagtcaccgccgaacccgccgccgaacccgccgccaccagca
ccaccaccattctgcgcctggagaatctctccgacgatatgcatcagcatctgggtgaatggcgaggggccattctgctg
cccggcctgctgcgaattgccgccctggccaccgccattatcgccaccctgacccttaccctcctcagcatttttgctcg
actgaagcagggccgagatgagctggcacagcaactggtccagttgcttttccgagatgccctggttgccgccctggttc
gaaccgaacgttgtgtcctggcttgggccaacctgaaggttggacgtgctgccgccgaattgtgtgttcaaagaattcat
cgtgacgattcctctctgattaaatggtatgtgtctttagtatcaacagccgtgcctagacagcggtggctgcgaggcgc
gttttgcgccccgatcaaacagtagaagcggaagcccatcatcgccagaaattttgcgaaattgcgcttgtacgcgcgaa
gagggcaagtgaaaaaattttttagaatcgataacaaatccgcg-gggcgttgttgagaaaagcttttttcgcttgcccg
ttaagtgtttcgttggtcctgggtaaatcacgtacaggtggcgttatgtttccgccgtcgagcgtcgggggtcgttgtgt
gccggcgctctactcacctagagacctgtattcaatcgagatcgaggtaacgacacatgatcaattcaacgatcgcatgc
cagtatgtcggtaaagcatgcaattggcagttggaggcctcgcccgggccatcgccaaagcgacgcgtgcacgcgcaatt
gtcccgatgtggtcgttgggcaggaactggtccgcagcgtattctatttgcagcagcgctggcatgcgcggcacctttcg
cacgcgcggattgcttcgaagaggctgccggatatcagcacgtcaacccttgggtgttgcgtgccattgcctggcaggaa
tcgcgcggtcgcgccgacgcgatccatcgtaacaacaatggtacggtggattacggaaagatgcagatcaactccatcca
tctgcggcggttattcggctatggaatctccaaggaagcgttgatgcagccgtgcgtcagtgtgtatgtagcagcttggc
ggttgcgcgagatgaccaataaatatggaaatacctgggctgcagtaggcgcctaccattcggaaacgccgggggagcgt
gataaatatgcgcatgccattcattcgattctgctaaggcgtggtgtgattggtgaatagggcaagtgatcctgcaggga
tgcgcggtgcagccatgaggatgcacagggccttgcatcaggtggcgtagggtcacgcaagatggcggcacattgacgcc
gattgtctgcggaaaatagcgcctatttttcttagtgattgcgcatacggtgactgaaatgacggtcgccccggcagcat
ccgtcatcacgtgtcgacaatgtgcgagcgcggctggatacgtgccgtgcagaggccagctagccgcgacctgagctgag
aattggcatacgcagcctagctttcgatcaatccccgctgtccgccgccgcctggtggtttttaggatgtgctggaggct
gcgcatagagccatcacacagctgtcgcacgcgcactgccggtgaaccgacagtgcgtgtgtgaccacctgttgctgcac
taaccgatggctgcgcgagagccggcgcgaagcactgtcccgcttactcggtttgcgcgcgagcggcctcggcttcgcga
actgccgctgcagcctgccaggtgccggcaatgaccttgtactgcatgccggcggccacgcccgccaacgtattggagag
cagtgcgctgcgtgctggcggcaaaccgagccaggtgccaatcatgttgactgctgtaccaaaggcgatgttggaattga
tggcggccgtgcgcgcgacagaatgatccatgatccgctcatagtcctcgcgcttggccttccaggctggttcccagatc
tgctgcgtaccggcttcgtcggcttcgtgttgggtgacactgagccagtcggctgtctccagagcgacattcaaggccgc
gttcaccgccgcttgctgaaagacaatcctggtcgcatctccaatgttgaagggcgacaacaatcctgcccagcgttgcc
tggccgatgcaaagtctggtgcctccagctcattcgatgccaggttggtcaggatgttggcaatgccgtaaaacctgcct
gcactggtgacgtgtggatcgctaacgccaccgttggtcggcgcccgcgttcccaccatgcggaatgtcgcctggatggc
atcgcgggccgctgcataaggggcgaccttgagctcactggtcagcagcctggccgccatctccggtctgccatgagcct
tgcctgcagcgccgatggcgatattgctcaagatgccggtcagcgcgagccgggtgaccagatccgaataatgttgctgc
tcgcccctcttgtgatgacgttcgtcttcggacagcgcttcccactgttcaagattaaggttgtgaaagcctcgggcggc
ggcgtccggattgcggttctcgcggttgcgccgcagcgtatgcagcgccagatgcagcgtgcccgacaccgcctgcatgg
cgacgaccgcttcgggtgggaggtggcgaaacgcggcaaacatcgcttcgcctatcaactcgcgcacgaacgtggttgga
cccacggaggtggtctggtgcacgagatgtcccagcgcagcgcccaggtattgtttgtcgaagctgatcggtatgatgcc
gcgcgtcgccgctgcgaccgcagtcgcggtgggtctacagagggtggtgactccatgcgttgcacctgcacggactgacg
cagccagtgcgctcaagcgcgcagtgcctgtcgcagaggcggatgcatgcgcttgggagccatgttgtgcagcgtgttcc
tgggacggtggagctgatggttccaaggagtcttcggcgtcatagaaccgctcgctgctgctctcttccccgcgcagcga
agcatgcagccgcggacctccatagggagacaggtttgcctcgttgtcggtttcatatccgctgtcgcttcctgtgctat
tgcgtcgtcccgcaggtctgggcggcagggaggagaggggggaatcgatcctcggcgtcgatccatcgttgcgtcgttgt
gcctgtatctcgatcacaatgtggccgcttgtcgcttgcggttggtgggaggtactggctgaacggatgttcttcacggc
atgtcctcgcgt--------------------------------------------------------------------
--------------------------------------------------------------------------------
--------------------------------------------------------------------------------
--------------------------------------------------------------------------------
--------------------------------------------------------------------------------
--------------------------------------------------------------------------------
--------------------------------------------------------------------------------
--------------------------------------------------------------------------------
--------------------------------------------------------------------------------
--------------------------------------------------------------------------------
--------------------------------------------------------------------------------
--------------------------------------------------------------------------------
--------------------------------------------------------------------------------
--------------------------------------------------------------------------------
--------------------------------------------------------------------------------
--------------------------------------------------------------------------------
--------------------------------------------------------------------------------
--------------------------------------------------------------------------------
--------------------------------------------------------------------------------
--------------------------------------------------------------------------------
--------------------------------------------------------------------------------
--------------------------------------------------------------------------------
--------------------------------------------------------------------------------
--------------------------------------------------------------------------------
--------------------------------------------------------------------------------
--------------------------------------------------------------------------------
--------------------------------------------------------------------------------
--------------------------------------------------------------------------------
--------------------------------------------------------------------------------
--------------------------------------------------------------------------------
--------------------------------------------------------------------------------
--------------------------------------------------------------------------------
--------------------------------------------------------------------------------
--------------------------------------------------------------------------------
----------t-ggggggatatcggcatgcagtcgcccggtcttgcagggcgattgatcgccggtgccggacgatgggta
cctcatcaggacgggcgtggcggcgagggtcttgattgcagcgtgtgggtcgctattggcagccagacgcgtcgaccgga
caatcatgcgtcacgtgcggcacgccgacccggcagggtgcatatgctgcgctccgctgcccgtgcaactagagcgtgac
ttcttcgctcgcaatcgatgcgcccaggcgtccttgctgtccacggcgaccttgggtggtatgtttcatcgtcgtcggcg
agcttgaagttcgcatgaatccacacaatcttgacgcgcgcttggcgaaacgatcattccatatccgaacaatcaatttg
tatgtgtcgggcaaatatgttttctggtgcgttcgtctttgcaggggcgaagacgggtgcacgtgtaccggcagcgctgc
gacatgcgttggttgatggacgtcggtgcccgtgccgattgacggcgtagatggtttgagcgctcgcccagcgcgcgtgg
tgtggcatggagagcagctggcagcatttccgagtaccaagatcgcgaagccaacaaggtgtaaccgcaccaaggctgca
gacagctgtttgagcggtgttttccctaccagcgctgcgacctatctgcttctgcgcatccccttattcgcatgcaagcc
acacgctgccgaatcctgcggaccagggcgagcttggctggattagggaaatcgagtgaatgcgtcggtccgtggccatg
ccactgtcgagcgattgcattgctgcgatcatggaaaactgcagcagttggctattatttgggcgtttgcaattacggtt
gacgcacctgggagctgcccggcacctgaaagggctgactgacgaatctatcggtaagtaatggatatcgaaagctgaat
tgcgcaaggcgagtctgatccgtttgctgtcgaaatctacgcatactcataagtcagaaatataggcgacacttggatgc
ctgaagaacgagcgcaccaattctggtcgagctgcaatgtcggataactgatcatgcacccgatcggccagcttcccgcc
actgcgcagcgggctgcgcgctacgcccgtgcgcttggtgtagctccacaccaatctcgtcgggattcaagtccggcgcg
tcacccggcaggaaatgcagcgtcagcctgcccttcaggctgtccacgtcatcgcgcacgccacgggtcttgtgagcagg
caaaccatcaagcaccagatggattggacggcgacggcctttcatccattcgcttgagcaggtccacgaacaattcaccg
ttcaagccgccgctgtacacggcgaaccagaacccgcccttgctgttc-ccgccgaggccgcactgatgctctggcgctg
ccccggcaccgcgacaaccggggtgacgcccttgacggcccacgtccgtccttgcaccgcatcggcacggaagccagacg
cgtcccagaagtcaatctcggccttttcccgcttggcgtgcttcacgatcgccgggtaagtctgcttttcccaatgcgtt
accgccagtggatcgcgctgataggcgtgttgcagcggcttctgtgggctcagccccagccgcgccagcaacgtcccgac
gctggccagactcaaccttgcggcacatttcttctggatcagttcacgcactacctgccgcgtccacagaccgaaggcga
agccatgctggccagggttcttgccattgacccagcccaacacctggcgctcctgcgccggcgtcaacgtccgcgggcga
ccgctgcccttgcgttccatcaaagccccagcgcctcccgcctgtgctcggccagcaccttgtacgcccagccgcgatgc
agcccgaacgacgaggccacttcggctggcgattcgccttcgccaatccgttgcaacgccatcaggcgcatttcttccag
cgctgcccgcgataccaagcggccgtctctcttcttcatggatggttggacagcagacaccgacatttgttccctaattt
actgacttattagtagcaaccgtcacagcgtttgcgggagcgcttcgtgcatcgctaggtgacgtgccacggtgccatcg
ccgcaaaggttggcagccgccgaggccatgtgccaacctccagatcagatcacagcatgtccggcggcggggcggtggcc
ttggagtgctgcttgccgcgcgcatgttcgatggcagtgcgcagcttgcgcgcagctccggtcacggcagaggccgtcgt
ttcggcgctattggtggccgcgatcggcggcaggccggcgacgtgcgcctcgatgctgcaggttcgatccgccgcgccgc
cgcgctggccgttttcatcgcgcaaatgcacttccacacgggtgatgtcgctggcgaaatgcgccagctgggcggtgcag
gtcttttcgacatgcgccacaacagacgggtcgtgcggcacgtgattgtcggtctggatctgaatctgcatagagtgtct
ccttcgcggtcatccgctacgtctgccgcagcggtggttcgattctgcgtcagccgcgtgttgtcgcaaagtgacaacgc
ggtatgcccattcatgcgctagcagggtcctctgccgccatcgccgcggtgcagcgagatcgtccgatcggtgcgcggat
gcagacctgccgcggctgaatcaacgatgccgggcgatcggctcaatcaagggcggtgccttaagatgccggcacccgcg
gtcgcccgcgcctgttcgatgcctgcctgtgtccgaattccgatttacctgtggtgcccgccggggcttgttgcggcgtc
tgttgttgctggccgcgctgtggatggtctgtgttggcacggctttggcccaggacgaggacacggtgctggaggccgcg
cagacccaactggacagcatgcaaaaggtgctgacccaagccgaagcggggatggaaaaatccgacaccgaccagctgcg
caagctggctgacgatgtcaccggcgcgcagcgccaggcccaggatctggcgcgctcgctggagccgccgttgaaggaac
tgtctgtccggttggccgggcttggcgaagagcagaagaccgacccaccagatctacgcgaccaccgccgcgcgctcacg
cgggaacgcaacgggctggatgccgagctcaagcgggcgaacctgctggcactggatgccaaggatctcgccgaccggct
cgaaggcgagcgcgcccagcggttcagcgagaagctctctgcgcgcgttgcctcgccgctgtcgcccgcgctagggaatg
agatcgcgcagcaatggcccgacgaccgcacgcgcctgcaggcgctgtccgacaaggccgtacaggcgttgcgcaccggc
gcagcgaccaacggcgtcgccggtccggtgatcgggacgctgggggcattgatgctggcatttccgttgcgcattttcct
gcgtcatctggggcggcggtatgcggcctcgcgtgcgcccgttggccgcttgcggcgctccggcctcgcactgtggtttt
tgttggtgggcaccctgacgctgggcatggcggcaggggcgttggccgagagcgtccgcgcactgagcgagctgccgacg
gatctggagcagctgctgagtgcatttgtggtgatcagttgcgtggcggccttcgtcggttcgctaagcgccagcctgtt
gatgaagcaccagcccacctggcgtctgttcccgttggacgatgccactgtcgatcgtttgcgcgtgcattgtcttgcca
cggccgcggtgagctggttcagcgggatggcgatcagaatcaacgacgtggcgcgcagcagcagcgcattgaccatcgct
accgatgcggttgcggcgctgttgtatgcgggattgatcctgtcggcactgtctggcctgaccctgtcgttgcgcgctca
tgccgcaaacgtgggtgcggccgatgcggacagcagtgcaccaccgccggtggtgtcgcgtggcggcggttacatcgtgc
tgatccgtctgctgggccatctggcggtgatcttcgcgttggtggcggccttgttcggctacatcaatctggcactgttc
gtcgagcagcagatcatctggatcaccctggtgtgcagcgtgctcgcgctactggtgatgtttgccgacgacctgacgac
ctgggtgttcaagccggagagccgtttcagccgtgcgctgtcgcatgcactgagtgtcggcaacgggcggttggtgcagg
tggggttattgatctctgcggcagtacgcgtgctgctggtgctgcttggcattgccgcgctggtgacgccgtacggcgcc
aacctcgccgcagtgaccggctggttggaaaacgtttcgcacggtattgcaattggcaaggaacttgtcatcacgcccgg
cgacgtggccagagcgctgtgtgtgtttctgctcggcatgggtctggtccatatcgtgcagaggtggctgctcagcacct
atctgcccaagaccgaactggatgcgggagcgcgcaattcgatcagcaccgcggcgcgttatctgggctggttgatcgtg
gcggtgtgggggctcacggcgctgggtctggatttgaggcggctggcgctggtgttgagtgcgttgtcggtgggtattgg
ttttggtctgcaggcgatcacgcagaacttcgtgtcggggttgatcctgctggccgagcggccggtgaagatcggcgact
gggtgcgcatcggcgatcaggaaggcgatgtccgcaagatcagcgtgcgcgcgaccgaaatccaggtgggcgaccgttcc
acgttgattgttcccaactcggagttgatcaccaagagcgtgcgtaacatgacgctgtccaatccgatgggccgtgtgca
gttgcagttctcggtgcctctggaaaccaacgtggccaaggtgcgcgacgtgctgctggcattgttcgccgagcacgaaa
aggtgctggccgagccggcgccgtcggtgttcatcgattcgttggccggcgggcacgtcaatttcaattcgttcgcctac
gtgcgcagtccacgcgattcgtatggcgtgcgcagcgagctgttcttcgcgctgctgcagcgcatggcaacagccagcat
tgccttgcagtcgccgcaggaaatccgcttcagtcgcccaggtacggcgatggaacgcgatgcgggcgatggcgcgcctg
tctcggaagactgagttgggcgagctcagacctcactgctgggggcgcggtttggcttgccgatactggtgcttgtcgcc
tgtccgctgtccgtttggatcgacattcacgcacacgcagccatcgcaaatgaccgcatcggatgcggaatacgcttgga
ggacacgcatggcgttctcgtagcgctgcagctcttccttgacggtggagagttcgcggcggaagtaacccaacatggcc
cagccgacaaataacaccagaagcaggattgccgcagcggcagcgaaccacatccagacggtcttactagggcctgttaa
cattaatgtctcgagcgattaaactattgggcatggagatcacgccagcacaatttgcactcatcgagcattgcctacct
ttgcaacgcggcaatgtcagcatgaccaacctgcaggtagtcaacgcccttctttacgtcgcagagcatggctgcaaatg
gcgcggtctgcccgagcgctttggcaactggcatacggtgtacacgcgcattaaccgttgggccaagtccggtgtgctgg
accggatgttcgcccaattgcagacctgccagatcgtgcgcatcaaaatcgaagcggtctcgctggactccaccagcatc
aaggtgcatccggatggcactggcgcattaaaaaaaacggcccacaatccatcgggaaatcgcgcggcggatggaacacc
aaaattcatatggttgccgcagatgctcgaacagccatcacgttcggattgacgcctggcaacgcacatgacgcacccgc
aggccgcgcgttgcttgaacacctgggg---ccagtggagcggccggttcatctgctgatggatcgcgcttacgaaggca
atgaaacccgccagttggcgctcgatcttggcttcgtgccggtggttccacccaagtccaatcgggtcgatccttgggag
tacgacaaggaaatgtacaagcggcgcaacgaagtggagaggctgttccgtcgcttgaagggctaccgacggattttcac
gcgcttcgagaagctggatgtcatgttccttagattcctcagcttcgttctggtcgtcgatgggcttcggatgtgttaac
aggccctaacgatgcccacgctcttcgcgcgctcgcacgcggcggtcgaacagcagtgcactgaccacgatgcccagccc
cagcacaacgccaagcaggaatagcaccatcgcgatcgcgggatatccccacaacttcaagccggtgtcgatgcgcatca
tctgcgccgaggccatgatcagcgcagcagtgacgatacccgctgcaacgcggttggcgattttctgcaggctttccatc
agatgcgattcttccagcccggtgacgcgcatctgcaggcggttttccgcagctagcgacagaatctccgagatgcggcg
cgggccttcgcgcaccagatgctgcaattccatcgcctcgctggccaggttggcggcggacatgga-ttttttcaggcgt
gcgcgcatcacgtgttgcagatgacgttcgacgatgcggcgcgtgtcaagcgtgggcgacaaggcgcggcacacgccttc
cagattcaatagcgtcttgccgagcaggctcagttccggcggcgtacgcagaccggtggaggtggcgatgcgcaccaggt
ccagcaccacgcggccttcggaggtggcatcgtgcgctgcatagcgcgcgatcatctgcccggtctcgcgctggtagcgt
tcttcgtcgtaatcctccagccgcgtgctgagcgcgatggtctcttcggccacttcttcgccgcggccatcgacggcggc
gaacaataatttgagtaagcgctcgcgcaagcgcggcggcacgtgcgccaccatgcccaggtcgaaaatggccaggcgcc
cgtcctgcagcacgcgcaggttgcctgggtgcgggtcggcgtggatttcgccatgcacgaacatctggtccagatacccc
ttgaccagttcggcagccaagccatccatcggctgttcggtgcggcgcagcccggagattttgtccacgcgcacgccttc
ggccagctgcatggtcaggacgcggcggctgctcaggtcccagatcggttgcggcacccacaactgtggaaacggtttga
ggtgcttgccgaagcgcaccagcgtttcagcctcgtcctggtagttgagttcggcgcgcagcgtcttgccgaattcgcct
agccaatcggcaaagcgcacccggcgaccgatgccggtgaggcggtctgcagcggtcgcgaagctcttgagcacctccat
gtccgagcgcacctgtgcggccacttcgggtttttgcaccttgatcgccaccggcgtgccgtcgcgtaacgcggcacggt
gcacttgcgccaacgaggcgcagcccagcggtaccgggtcgaaatgcgagaacgccttgttgaccgacacaccgagttct
tcttcgatgatctggcggatgtgctccaccggcaccgagctggtgttctcctgcatgcgttccagtgcggtggcgaactc
cggcggcacgatgtccggccgggtggatagcatctggcctagcttgacgaaggtggggccgagcgattcaaggtcggaga
cgaactggtccggtgtgccttctgcgggcacttcgtattcgttgatggccgccggatccagatgcatgccggcgaacacg
cccgagccgcgatagcgcaacaacaagcgcagtatctgcgtgcgccggctcattccgccgaccacggcgtgatctgccgg
ccctgtggcctgggctggcgcgcggtgcgggtcgttctgaatcaaggccatctccggggcgtcatgcaggcggcgagtgt
ggccagtgccgggtcgtcgcttggtgaatccgtgcgctcctgcacgctgcacgcacgcctgcccaaggtcggcacgaccg
accgcaagcgcgcacgcggcgctgctggcatcgctccagcaacggcaggtagcaaccgtgcaatggctgctcatcaccct
gcgtgggcgccgaatcggcgagaatcacgtacacccaagaaggatctttgcatggccggtgccagcctgttcaccctgct
cgacgacatcgccacgctgctggacgacgtttccatcctgaccaaggttgcggccaagaagaccgccggcgtgctcggcg
acgatctggcgctcaacgcgcaacaggtcaccggcgtcactgccgaccgcgagttgccggtggtgtgggcggtggccaag
ggctcgctggtcaacaagatgatcctggtgccggcggcgctggcgatcagcgcgctggaagcctggctgcgcgggcgcgg
ctacaacgtcccgttggtaatgccgttgatgatgatcggtggcgcctacctgtgcttcgagggcgtggaaaagctggcgc
acaagttcctgcacaacgacgaggaacaggcgcagcggcatgccgaacgcactcgcgcgctggccgaccagaacgtggac
gtggtggcgttggaaaaggacaaggtcaagggcgcgatccgcaccgacttcattctgtcggcagagatcatcgtgctctc
gcttggcgtggtgaccgaagtgtcgttcgggcagcaggtggtggtgctggtggccattgcgctggcgatgaccatcggcg
tgtacggtgtggtcgcggcgatcgtgaagctggacgacctgggcctgtacctgaccaagaaaggcgccgcgctggcggcc
atgggtcgcggcatcctggtggcggcgccatggttgatgaagttcctgtcggtggccggcacgctggcgatgttcctggt
cggcggcggcatcctggtgcacaacatcccggcgctgcatcacctggtggtggatctggccacgtcgtccggcagcatgg
gctggctggtcgaagcgctgggcaacatcctggttggcgtggtcgccggtgccgtcgtgctgggcgcggtgatgctgttt
cagacgctgcgcggcagcaagaacgtgcagtgatccggtgccttggctgattgctgaggcggcaagcgaattgatgtgca
tgctgccgattatctgactgcgcttgcctgtggtgcttgttaagcttgcgacagatcatctgcggtatgagcggattgcg
ctggcatttccctgtgtccgaccacgtcggccggttcccaggacagacaaccgattgggtgcagcatgcagaagaggatc
gatgatcgcgctcatgcgggcggatccgcgcaggcagactcggcgaatgctgccaatggcgcgcgcgccgaaccgatccg
cgcgggcgcaatgatcgggcgcaggcgctttttgagtttgggggcagctgcaattgcggcgagcacgaccggtgccccgg
cgcgggcagctctccccggacaacgccagatgcgggccacctgggtgacgagtgtgctcaatctcgattggccaagcgcg
gtatcggcgcagatggccgatccggtcgcgcgtgtcatggcccagcagcaggaattgctgaccattctcgatcaagccca
agcgctgcatctcaatacgctggtcttccaggtcaagccatgcgccgatgcgctctaccgatcaaggatcctgccgtggt
cgcaggtgctgacgggcgtgctcgggaaagacccaggtttcgatccattggcgttcttgctccgtcacgcacatgcacgt
ggcatccaggtccatgcctggctcaatccttatcgtgtatcgaccgacatcagccaggccacgctggagatgttgcgcac
tgcggcgagcgattcgccacccagcgtgtatgtgcagcatcccgagtgggtgggcgtggccgccgaccggctggtgcttg
atccgggcattccggccgtccgtcgctggatctgcgccgtcgtggcggaactgattgtccattacgacgtggatggtgtg
cagttcgatgattatttctacagcgaaactgcccagtcgccactggacgatgcccagacctacgcgcgccaaggagcagg
tttcgccgacaaaggcgattggcgacgcgacaacacctatcgattgatccgcgatgtaggcacgaccattcgggcgatcc
ggccaagcgtggcgttcggtgtcagtccggcaggcgtatggcgcaatcggcaggacgaccctcggggatcggacacgcag
gcaggcgcgccttcgttcgatgtcgcctatgccgacacccgacgctgggtgcgcgaagagctcatcgattacatcgtccc
gcagatctactggccgtttgcgcggcagatcgtacgttacgacgtcatcgcgcgctggtgggccgacaccgttggcaccg
ggcgtgtgcagctctacatcggcatggcgctctacaaggtgggtacatccagtgcattggagccggactggactgtcgca
ggcggtgtccccgagatcgcccgccagttggatctcaatgctgccttgccgcagatacgcggctgcatgctgtttcgcca
tggatttctcgcccagccccagaccgcacaggtggtggattacctgacgctgcgttggcagggcgattaatcggcgttga
tcacccggttcttgccggccgacttggcgtcgtacatggcgcggtcggcgcggcggatgacgtcgtcctgggtttcgtcg
gtcccgcggagtgccacgccggcactgaagctgatgaacacgcgcacgtcgtcatgcagcagcgagcgttgcgacaatgc
gcgctgcaggcggatcactgccgcgctggcttcgaagatggtcgaatccggcagcagcaggacgaattcttcgccgccga
agcgggcgatggcgtcggtggtgcgcagcacggccttggccacgtccacggtgtggcgcagcgcggcgtcgccgccggcg
tggccgtgggtctcgttgaggcggcggaaatcgtccaggtccagcatcgccacgcacagcggctggccgctgcgctgggt
gcgcaccgcttcgcgctggaacagttcttcaaagccgcgtcggttgagcgcgcccgtgagctggtcttcgcgcaccaggc
cggccacgtccttgagctcctgctcgagcgaggcgatgcgttgttcgcaatcttccacctgccgccgtgccgaaagcagc
tcgtcgcgcgccgccagcgcctgtgcctgcacaccggcggtgtcctgcagcagatcctgcagcagccggttgaggtcggg
aatgccgcgtgcttcgccaatcgcctgcgaataaccggccacgcggtcatggtattcgccggtgctggtggccatgccat
ccagccgatcgacgaaggacaccatcatttcgcgcatggcggtcttggactcggcgatgccctgtttgagcaggccttgt
ttgtagatcacctcgcgcaaggtgccgcgggcttgttcgatggagctgacgtccagcgggccggaaatcagctgccgcac
caccgagatctggccttgcaaccagctgcgatcatcgaggagttcgccgacgttctccagcaacagatcgaataagccca
ataacaggttctgctgttcgctggcatcttcggcacgcaggccgatctgatggctgagctcgcgcaggcgctgttccagc
gtgagcaactcgtggcccgggcgccaatggcgcagcgccgatgccagcgtctgcgcctcttcggccagctccgggctgcg
ctgcaacagggtggccagtgcattgcctagtgcgtggcgcaacagatcgcgcagttgctcggcctcggtgcggccttcgg
ccagcgaatcgccaatgtcgatggtgcggatgtacttgtcgatcagctgacgcaaggcacggccgtagccgggccagtcg
cccgccgcataggccgcgctcaggcgcacacccatgtcgccgagttcgccgtgcaggctggtgatgccttcggcgaaggc
gagcagcagtgcctccggatgcgcggcatgcgaaaacagccgtatcagcaatgcggtggcggcggcgggatcgtgtgcgc
cggacttggccttggccggtaccagttgatgcgcggccaggccctggccgccgcgctcgccgttgatcacggtgtgcaca
gtcgtggccgtgcgcgcagtgtccgcgccgctccagggcaacaggcggcgcagcccgccacgtggacggcttggggattc
gggctggtctgccatgcgccagggtctcgaaaagtcttctgctaacgctcgttatcggcgcgccgacggtgtgcttgagc
aagccgggccgcagcgcgcacccgcagcatgcaggcaacaggcgaagcgaggtcgcaatggacgatccagtgcatcaatg
aacaagttatccagatgatggcgaacgcggccgatttttcccgcattcggtgcatgtcactgcgtgcgcatcgatacggg
gatgtcatctcactgcaatgtggcgcttatgcatgcgcgcctgcgcaactgtgcgtaaaggaatttgggctgttgcaaaa
aagtcagcacgtgttcacgcatattttatttggtcggggtgtaaattcatcgtcgagtacgcgggttgtccccgctcctc
actcgtagcatgtcgtctggctgaatcggcagacggcggttttcgcttcgccgttttccgtctccaccaacattacgaca
gatgttccatggttgccatgatgccgcttcatgctactaccgcacgtttagagcgcagcacgatgctcccggcgttgaag
aagggcggtcgaccgcgcgatgcgctcggccgtttcattcgtcaccacgagcgcttgccggtgtcgctggcagacacgcg
tggcgtcttgttcgtggtgtcggagatggcggacttcatcaaggccggtggtctgggcgatgtcgccgccgcgctgccgc
gcgccctgcgccatcgctacgacgtgcgcgtgctgatccccggctaccgcgcagtgctcgagcgcgccggtaaggtggag
atcgtcggccgtgtcctggcgcatgccgcgctgccggcctgcgacatcggccgcatcgtgcagtccgacgggctgcccat
ctacatcctgctgtccagggaattgttcgaacgcgacggctcgccgtatgtgagcaccagcggttcggaattcgaagaca
acgcgatccgtttcgccaccttgtcgcatgccgccgcggacattgccgccggccatgccgggctgggctggaagccgcgc
ctgctgcatctgaacgactggccgtgcgcgctggcggccggctacgtgcgttggtccggcggcaccacaccgtgcctgct
gaccatccataacctggcctatcagggcttggtgccgtattcgatggcgggcgcgctgggcattcccgccgagcgagtgg
cggagttggagttttacgggcagatgtcgttcctgcgcggcggcatcgtcaacgccgatcacgtcaacacggtcagcgtc
agctacgcaaagcagatcaccggcccggcccaggggtgcggcctggaccggctgctggccggtcgcgccgccaagggcgc
gctcaccggcatcgtcaacggcatcgacgccagttgggatccgcgcaccgacgaatacctggattcgcacttcagcgtga
accagtggcagggccgtcaggacaatgcagcgcaagtgcgcaaggcgttcgggctgcgcgaaagcaccggcccgttgttt
gcggtggtatcgcggctggtgcaccaaaagggcctggacctgatctgcgaggtcgccccgcagatcgtagcggccggtgg
ccagatcgcagtgatcggcggtggcgagcctgacatcgagcgccaggtggccgaattgacccggcgctatccgggccagg
tgggtgccttcatcgggttcgaggaaggcctggcgcggcggatgttcgccggtgccgatttcctgctgatgccctcgcgc
ttcgagccctgcggcttgagccagatgtacgcgcagcgcttcggctgcctgccgatcgcacacgccaccggcgggctgat
cgacaccgtagacgacggcgtgaccggcttcctgttccagcacgccagcgtcgaagccttgcgccgttgtctggagcgcg
ccttccgcacgttccgcctgcctggcctgctggcggcgatgcggcgcgcagcgatgctgcgtcccagcggttgggacgtg
gcgggcaacaaatatctctctctctacgaacgcaccgctgcaatcgcgcctgcgcttgcgacggtgtcatgagcgaacgg
cagggcgggcaggagcaggacagggaagcagacggcgtgaccacggaagggatctcggagatgtcgcagaccctgcaagc
gctggccgatggattgccggtcgacgcctttgcggtccttgggccgcacccgctcgccgatgggcgccgccaagtgcgtg
tgctggcgccgggggccgaggcgatggggttgatcgactcgcgcggcaagttgctggcacgcatgcaggctagcgcgatt
gacggcgtctttgaaggcatcctgtcgatcgaagggccgtaccggctgcgcatcgtgtggccggacatggtgcaggagat
cgaagacccgtacgcgttcgcggtcacactggacgaatcgctgttgctgcagatcgccgctggcgatggtcaggcgctgc
gccgcgcgctgggcgcgcagcatgtgcaatgtggcgaagtgcccggcgtgcgctttgcagtgtgggcaccgcatgcgcaa
cgcgtggccgtggttggtgacttcaatggctgggacgtgcggcggcacccgatgcgccagcgtatcggcggcttctggga
actgtttctgccgcgcgtggaagctggcccgcgctacaagtacgccgtcactgcagccgatggccgcgtgctgctcaagg
ccgacccggtggcgcggcaaaccgaattaccgccggccaccgcctcggtggtgcccggcacggacacctttgcgtggacc
gacgcggcctggatggccaagcgcgatcccagcgccgtgccggcgccgctgtcgatctacgaagtgcatgccgcgtcctg
gcgccgcgacggacataaccagccgctggactggccaaccctggccgagcaactgattccctacgtgcagcagctccgct
tcacccatatcgaattgctgccgatcaccgagcacccgttcggcggttcctggggctaccagccgctgggcctgtatgcg
cccaccgcccgccacggcagcccggacgggtttgcgcagttcgtcgacgcctgccaccgcgctggcatcggcgtgatcct
ggactgggtcagcgcgcacttccccgatgacgcgcatgggctggcgcagttcgacggcgccgcgctgtatgagcacgccg
accctcgggaaggcatgcatcgcgactggaacaccctgatctacaactacggccggccggaagtgaccgcctacctgctg
gggagcgcgctggagtggatcgaccattaccatctcgacggcctgcgcgtggatgcggtggcctcgatgctgtaccgcga
ctacggccgcgccgaaggcgagtgggtgcccaacgcgcatggcggccgcgagaatctagaggcagtggcgttcctgcgtc
agctcaaccgcgagatcgccgcacacttccccggcgtgctcaccatcgccgaagaatccaccgcctggccgggcgtgacc
gcggcgatcagcgatggcggcctgggcttcacgcacaaatggaacatgggctggatgcacgacacgctgagctatatgca
gcgcgatccagccgaacgtgcgcatcaccatagccagctcaccttcgggctggtgtacgcattcgacgagcggttcgtct
tacccatctcgcacgatgaagtggtgcacggcaccggtggcttgctcgggcagatgccgggcgacgactggcgccgcttc
gccaacctgcgcgcgtatctggcgctgatgtgggcgcacccgggcgacaaactgctgttcatgggcgccgaattcggtca
atgggccgattggaatcatgaccagtcgctggattggcatctgcttgaaggcgcgcgccaccgcggcgtgcagctgctgg
tgggcgacctcaacgccacgttgcgtcgcactcccgcgttgtatcgcggtacccatcgcgccaaaggtttcgactggagc
gtggccgacgacgcgcgcaacagcgtcttggccttcatccgccacgatcctgacggcggcggcgtgccgctgctggcagt
gagcaacctcaccgcgcaaccgctgcacgactatggcgtgggcgtgccgcgcgccggcgcctggcgcgaaatcctcaaca
ccgacagtgcccattacggtggcagcaacctcggcaacagcggtcgtcttgcgactgagccgatgggcatgcatgggcat
gcgcaacgcctgcgcctgaccctgccgccgctggccacgatctatctgcaagcggagaaatagcgatgaaccagcgcact
gcaatcacaccggtctggggtgcctggccggcgggtgagggacaggtgcggtttgcgctctgggcaccggctgccaagaa
cgtggatgtggtcttcgacaccggcgcgcgcagcgcgctgcaggccgggcaggacggctttttcagcgccgtgatcgact
gcgcgcccggtgcgcgttatcgctacagcatcgatggcggcgagccggtcccggacccggcctcgcgctggcagcccgag
ggcgtacacggccccagtgcggtacagccaaccgatggccatgcctggcaaaacacccggtggcaggggcggccgtggga
ccaagcggtgatctatgagctgcacgtaggcacctgcggcggctacgccggtgtgcaggcgcaactgccgcaactggcgg
caatgggcatcaccgcgattgagctgatgccactgagtgcgtttcctggcgcgcacaactggggctacgacggcgtgctg
ccgtacgcaccggtggaagcctatggcacccccgacgacctgaaggcgctgatcgatgccgcgcacgggcacggcctgat
ggtattgctggatgtggtctataaccatttcggcccggacggtaattacctgcacagctacgctgcgccgttcttcaacg
aagacaagcccaccccgtggggcgcggcgatcgatttccgcaagccgccggtgcagcgatattttctcgataacgcactg
atgtggctgcacgaatatggcttcgacggcctgcgcctggatgcggtgcatgcgatctcgccgaatgcgtttctggacac
cttgcgcgagaccatcgagaccagcttgccggctggccggcatgtgcatctggtgctggaaaacgaggccaaccaggcct
cgcaattgcaacgtggctacactgcgcaatgggacgacgacttccataacgccctgcacgtgctgctgaccggcgaagaa
gaaggctattacgccgcgttcgccgacaagccgaccgagcaccttgcgcgcgtgcttggcgaaggctttgcataccaggg
cgagccggatccgcgcgggcatgtgcgtggcgaacccagtggcgccttgccgccgcacaagttcgtggtgtttgcgcaga
atcacgaccagatcggcaaccgcgcccgcggcgaacggctgagcgtattggtgttgccgcaacgcttgcgtgcagccctg
gcgctgaccgcactgacgccgatgattccgttgtttttcatgggcgagccgtggggcgccaagcagccgtttctgttctt
taccgactttggcccgccgctggacgaggcggtgcgcgagggacgccggcgcgagttcgcgcacttcgctgcgttcgccg
acgcagcccaacgcgccaccattcccgacccgaacagccattccacattcgcggcatcgcgttcgccgatcgccgacgca
acgcatggcgacggtgcgcagtgggcggcctggttcaaggcattgctggacgtgcgtcgccaatggctggtgcctggcgt
ggcgcaagcgcgcgccgtgcgtgccagcgtccttgccgatggtgcgctgacgggcacgtggcaattgcccggcgggctgt
ggcacatcgccttcaatgtgggcacccaggcagtgccgatgccgccgctgcgcggacgcgtggcgcatgtggaaaacgtg
gctgccgatacgcaggaattgccggtcgatggcttcatcgcctggtacgagccgcaatcgtgagtacgcgtgccccgggc
agtgaggacctcgacgccctggccgctgcagccggggtgatggtggattgggtggatgccagcgaccagccgcggcatgt
gtccgagcaatcggtgcatgccgtgctcaccgcgttggaattgcccgccgccaccgcggcgcaacgcgccgacagcctgc
gccgctgccaggcacaggccgccgagccggcgccgctgctgacggtgcaggtgggtgagttgctgccattgcgcgtggca
gccaatacaatcggccgctggaccgacgacagcggtgccagcgaagacgcccgcacagatgcacgagggcaactgcgcgc
gccgccgcgtttcggttactggacgctgcagatcggcgcgatcacccagcacgtggccgtggcaccgcgccgctgtttca
gcgtggccgatgcctgtggccaagcatcgccgcgtgcctggggcatggcgctgcaggtgtattcggcacgcagcctggat
gacggcggtatcggcgatgctgccggcacggtggaatggctgcggcacgcgaccttggccggcgccgacgccctggcatt
gagtccggtgcacgcctcgcgcccggtgacgggcgcctacagcccgtattcgccgagcgatcggcgctttctcgatccgt
tgcatgccgcaccggtgcgcatcctgggtgaactggcgctggatgcaatcaacgcggtgcccggtctgcgcgaacgtttc
gatcgcctgcacgatggcgcattgatcgattggcaggcctcggcgcacgccaagtgggaattgctgcgccagttgtacac
gcgtgttgcgcccgatcatgccgacctggtcgcattcggcaaggcagacggcgcggcgctgcagggctttgcacgctttg
ctgcgcaggatttcggcgacaacgatccgcagttgcatgtgttcacccaatggctggcagcgcgcagctggtccgatgcg
caacgccaggcgcatgagcgcggcatgaagatcgggttgatcgccgatctggcggtcggcttcgaccccaatggcgccga
agccgcagcagcagcagacaccgtgttgcgcgggctggtgctgggcgcgccaccggatgcgttcaatgccgatggtcagc
attggggcattggcgcgtactcgcccaccgcattgcgacgcagcggctacgcgccgtacatcgcactgctgcgcgcggtg
ttgcgcgaccgtggcggtatccggatcgatcacatcctgggcctgatgcggctgtgggtggtgcccgatggcgccagttc
caacgaaggcgcgtatctggcgtacccgttgcacgatctgctcaatctgctcgcgctggaatcgtggcggcatcgcgcaa
ttgtcatcggcgaggatctgggcgtggtgccgccgggcatccgcgaagaactgtcgcggcgtggggtcatgggcatcgat
gtgttgatgttcacccgcgacgacgacggcgcgttcgtctcgccggcgctatggcggccggatgcgatcgccatcaccac
cacccacgacctgcccacgctcactggctggcgcgaaggccgcgatatcgcatggcggcgcaagctggcattgatccagc
ctgcgcaggccagcgatgacgccaaagcgcgcatcaaggacgtggcacggctggaagccgctgtcgaacacgccggcctg
agcagtgcgcatgacccgctgctgggcgcattgcgtttcaccgccgccagcgtctcgccactggctttgttgccggtgga
ggatgcgctggcgctggacgaacaacccaatctgccgggcaccgtcgaagtgcatcccaactggcgtcgacgcctgcccg
atcccttgccgcatgcgcgcctgagttcggcgctgcagggctttgccgaggcgcgtcgcgtcgcggccgtttcggaaccg
catccatgatcgatctacgcgccaccgcccgcctgcagctgcatgccggtttcaccctgcacgatgccctcgcgcagctg
ccgtattacgccgggctgggcatcagtcacctgtatctgtcgccgatcggtacggcggtgccgggctccacgcacggcta
cgacaacatcgacccgaccgtggtcaatcccgaactcggcggcgaagatgcgttgatcgcgctctcgcaagccgcgcgcg
aacacggcatgggcttgatcgccgatatcgtgcccaaccacatggccacgcatgcgcagaacgcgtggtggtgggacgtg
ctgcgcaatggccgcagcgccaagcatgccgactggttcgacatcgattggcgcgcaccggggcgcgacggcaaggtgtg
gctggcggtgctggaccggccgtatgcgacagcgctggccgaaggcttgatcacactggtgatcgaagacgacggcagcg
cggcgttggcgcattacgaccagcgttatccaatccgtccgcaaacactggaaattccagaaaaaaccgcacttgcgcag
tggctgcgcgactacaacgacggcgccaggcgcggcgatggccgcctgcacaagttgatcgaacgtcagccgtatcgctt
gaactggtggcgcgtgggcaacgacatgctcaactaccgccgcttcttcgatatcacctcgctggtggcattgcgggtgg
aattgccggcggtgttcgatgcggtgcacgcgctaccgctgcgcctggtggccgaaggccatctggatggcctgcgcatc
gaccacgtggatgggcttaccgaccccaccggctatgtgcgcaagttgcgcagccggctggatgcggccggccgtacccg
tggcctcaggcccggcacgttgggcctgtatctggaaaagatcctcgcccccggcgagcacctgccggccgactggccat
gcgatggcaccaccggctacgacttcatggaccaggtaggcgccgtgctgcacgacgcggccggcttcaagccactggcg
cgtgcctggcagaaggtgagcgggcgcagcggcgattttgcacaggaagaacgcagcgcccgcgatgaaatcctgcgcgg
cccgctgcagaccgaattcaatcgtgccgtcggtgcgttgtcggcgttggcgcgactggatccgcccacgcgcgagttca
gcccgcagatgctggcgcgcgggctgtgcgtgttgctgcgctggtttccggtgtaccgcacctatgccggtgcgcagggc
atcaccggcagcgaggcggagcgtttgcgcgccactgccgcaaaggcgcgcgcaggcatgccggaatcgatcgtggccgc
cgtggatgcgatcgagcgctggctgctggacgatgccggcgccgaccgtgcgcagatcgctttgcggcgcattctgcgcc
gtcgtgtggaacagctatccgcaccgctcaatgccaagtcggtggaagacaccgccttctaccggcatggcgtgctgctg
tcgcgcaacgaggtcggcagccacccgacccacttcgcgaacgaagccgccgagttccacgcgcaaaatctcgaacgcgc
caagcattccccgcgtgcattgctggccaccgccacgcatgaccacaagcgcggcgaagatctgcgcatgcggctggcgg
tggtgtctgagcaaccgcgttggtgggcggagcagagcgcgcaatttgatgcgttggccgacgcgctggaatcgccggca
ttggccggtggcgaccagcagatgctgtggcagaccttggtggcggcatggccactcggcctgggcgccgatcagaccga
gccactcgccgactacgccgagcgcatcgcgcaatggctgctcaaggcggtgcgcgaagccaagctgcacagcagctgga
ccgacggctcgccggcctatgagcaagccgtgcaggccacggtagagcaggtgctgtgcagccctgccgggctaccgttg
cggcgcgcgttgctgcgcgccagcaaccgcatcgccgccgctggcgcgcgcaacgcactggtgcaaaccaccttgcgcct
gaccgtgcccggcgtacccgatctgtatcagggcaccgaaggctgggatctgtcgctggtggacccggacaaccgccgcc
cggtggattatgcccagcgccagcaatggctgcagcaagcgcgcgacttcaccgggttgctgcgcagttggcgcgatggc
gcggtcaaggcgcgcctcacggcgctgttgctgcagctacgtcgcgaacatccattgctgtttgcgaagggcgactatca
gcctttgaacgtggcggtcagtggcgatgcgcaagcgctggcgttccgccgccagtaccgcgggcagtcgctggtggtgg
ccgtcacgcggctgggcgctggcgccgagggcgacctgccgttgctggtggcgccggccacctggggtcgggcgtcgttg
gcattgggcgagggcacataccgtaatgtgctcgacggcagcacgctgcagccgcagcgcggccgcgtggcgctatccac
gttgtttgcacgtgcgccggtggcagtgttgctgtcccaagacaattgaccccccgagagaaacgtacgcaatgaatgac
atggaacggcaggcgcggcttgcccagttggcacgggagatttgggaggcggagggccgcccggacgggcacgcggaccg
ccattgggccatggccgagcggctggtggaggccgaagaacgcgccgccgaacaggccgccgagtacgcggccagaccca
tcgctgcacgtcaataacgctgcctctgccaccgtgcatgggtcggtctgcgggccggcccatgtgctgcggatcgctcc
gccagtgcaaaatcgcgcaccgtttgcgtttaccgttctaaggagtcaccgatggccactcgcaagttcactcagcgctc
gcgcattcgcgaaggccgtcccaactcgctcggtgccacctgggacgggctaggcgtcaactttgcactgtattcgcgca
atgccacccgcgtggagctatgtctgttcgacgaccgtggccgcgagcaagagcgcatcgcgctccccgaatataccgac
gaggtctggcacggctatctgcccgacgcacgtcccggccagttgtatggctatcgcgtgcatgggccgtatgcgcccga
cgccggtcaccgcttcaaccacaataaattgctgctggacccgtacgccaaacagatcgttggcgaactcaaatgggcgc
cgcatctattcggttacatcatcggccatcgcgacaaggacctgagcttcgaccgccgcgacagcgccgcgttcatgccc
aaatccgcggtgatcgaccccgctttcacctggggccaggaccgcccgccgcaaacgccctggaaccgcacggtgatcta
cgaggcgcacgtgcgcggcctgagcatgctgcatccggcagtgccgccggaagagcgcggcacgttctcggcgctgaaga
ccgatgagttaatcgaccacatcagctcgctcggcgtcaccgcagtggaactgctgccggtgcacgcgttcgtcgacgac
caatatctgctggaaaacggcctgcgcaattactggggctacaacacgctgggcttttttgcgccgcaagcgcgttacat
gtccacgcgcaccgtggccgagtttaagcagatggtcgcgcggttgcatcacgccggcctggaagtgctgctggacgtgg
tctacaaccacactgccgaaggcaacgagctcggccccacgctttccttcaaggggatcgacaacgccagctattaccgc
ctggccgacgatcgccgcttctacatcaacgacaccggcaccggtaacaccttcgatctcaccaatgtcggcgcgctgcg
catggtgatggattcgctgcggtactgggtgcaggaaatgcacgtggacggcttccgtttcgatctggccagcatcctcg
gccgcgagcgctacggcttcgatccctccggcagttttctggatgcggtacgccaggacccggtgctcagccagaccaag
ttgatcgccgagccgtgggatatcggccccggtggctatcaggtgggcaatttcccgcccggctgggtggaatggaacga
caagtttcgcgacaacgtgcgggcgttctggcgcggcgacggcggccagctggccgagctggccacgcgcctcaccggct
ctgcggatctgttcaatcacagtggccgccggccgaccgcgtcggtcaatttcgttaccgcgcacgacggcttcaccctg
cgcgatctggtcagctacgaaggcaagcacaacctcgccaacggcgaagatggcagagacggcagcgaccacaacatctc
gtgcaattacggcgtcgaaggcgagaccaacgacccgaccatcaagcagctgcgtcgccagcagatgcgcaatctgctcg
ccaccttgctgctatcgcagggcacgcccatgctgctggccggcgacgaattcggccatagccagaacggcaacaacaac
gcgtactgccaggacaacgagctgacctggatcgactggaccgccgccaccaaggctgccgccgccgaccaggctgcctt
cgtgcgccgattgatccgcatccgccagcgctacccgttactgcatcgcgcgcgttttttcgatggcaagttcgacgaag
cgctgggcctgaaggatctcacctggttggcgccggatggccacgaaatggacgaagccggctggcacgatccggaagca
cgcgcgttgatgctgcgcctggacggccgctcaccggccaccggcctgcgtgagatcgctgccaatgtgacgctgctgat
gttgatcaatgccgcttccaccagcgtgtcgttcacgctgccggcgatgcacgacgaacactggcgcgtgctggtggaca
ccgcacgccacggcggacgcgtggtcgccggcggtagcgaatggaaggcatcggcgcattcgttgacgttattggcggtg
gaacgcgaccgcatcatcagcagtgcgcgcatcgtctccgaaggcgcacgttgatgccgaggatggcttgatggatgtct
tgttggcaggggcgaccggcctggtcggcaaacaggtattgcagcaattgctggccgatacgcgctgcactggcgtggtc
gcgctcacgcggcggccgctgacgcagatccaccccaagctgcgcaaccaggtgatcgacttcgagcggctggagcattg
gaccgcaccacgtatggaagcggccatctgcgccttgggtagcacgatgaaacaggccggctcgcgcgaggcgttttatc
gcatcgaccacgattatccaatggccattgcacgcgcagcctgcgcgcatggcacgtcggttttcgtgttgaactcggcg
gccggcgccaatgcgcagtcgcgcatcttctacagccgcgtcaaaggcgagctggaacgcgatctgcgccagatcggatt
cccttcgctgactttcgtacgccccggcctgatcggcggcgaacgcgaggagcgacgtgccggcgaacatctcggcagcc
tcgtgctgggcgcgcttggcccgatcctgccgcggcgttttcgcatcaatccggccgaacggattgcagcggcgatggtg
gctgccgcgctggcgccggcgcggggtgagcatagcgtcgaggcggcggagttggttcagtagccccaagccaaggtgac
gttggtagaaagattcagctgctatgccagtgatcgtagggcttcaagatcgcggcctgccacggattttgtctgcccag
gtgtaggcaagctccggttcctgataaccttgccctctccgcgacaacttcgccaaaggaacggctatgcaaattttgaa
gaaagggattctggccgcgttggtcggggcactgtgcggctgtagtgcaccttctggcagcgccgataaagagcctcagg
ccgacgtggcgtctcaggccgccgcgagttcagcgaaaatacgagaaatcctggtcgtggctgagagaagcggagtcaac
acgcagaaccggtccatgccggtgagttctgactcgccgatttcagtcacagtatctgtcacacattcaggcgtcgacac
gccaccaatttcgcttcggttcattgatctaaagaacggtcaggtactgggagagcagagtcagccaatgacgcctggcg
gtgattctgtgcgatttgaattcaagcctgctaagccgtggtcggaggggcgtcatttattggaagcgcgacttggcaag
actgggaaggtagttcagcgcgagtttgacgtggtgcagagcccaccctccgctgctgccaagattgaggctaagagcgg
ctaacaaaactactgcgcagccgcaaggtgggcgcggccggtgctcggaatcggcgtgtaccacgcgtccactgccgttc
tgagcgcgccgtccgcgcccacatgacagctgctcactacgttttgttagagccgctctcaatcttaatgagcgttgttg
ggcaggtcttcaagcgcatgcaggaatgcgtacagatcattcttttctcctgccgtcaatgagataggagtgccgcgcga
aagactgcggtaatagatctcgcgctggatcgcctcttcaaggttttgcacgctgccatcgtgcatgtagggtggcgtac
gggtgacgttgcgtaaggttggggttcggtatgccgccaagtcattgccttggccgctgattgcaaatcgtcccagtgcg
gccatgtctggatctgacagtacgagctcagcgactggaacaccctgctcgcgtttggttttaaaagattcaatggtagt
gctgatttgtccagccatccgatccatcccgacgttggaatggtgaaatcggttgtccgtgaaagcggctggagtaccgt
ttaaggcatggcatgaagagcagtcggctttcccgcggaacacatccaggccgcggcgctctgccgttgtcaaggcggtg
gtgtttcccgcgacgaaagcgtcgtaccggctgcgaccagtcgtaacggacgccaagtaagccaagatggcactagagat
acgttcctgatcgacccgctcatcgccaaacgctgccttgaattgagttcgataatccagccgttgtgacaccgccttga
tcaacacactcatatccggttgagccatttcggcctgattggtgaaggccgccaccgctactcgctccagtttttcctcg
cgaccatcccagaagaaatgagtgaagtaaggaaggtccaataagcttggtacgttccgggtgccggtcctctgaccata
gacaatggggactgcgatgtcttgggcgaatgccttgcttggatcgtggcacgagctgcaggccagggtccgacgcgcgc
tgagagtggtgtcctggaacagggtgttacccagggctaccgtggcttgacggcgctctccttgatccagatccaatccc
gccagccaacgtacgcccagcaaaagcaatacgacggtcaagaagatggagatgatgatttgtcgcgacattttgcttga
tttcaaagattggacaggatattaattctactgtgttactaaatccgaatccgttggtacggtgagaccccgcaacacgg
gcagtgtgggaggcttctggcgataagcctagccagtccgaaggccagcgtggcaatcgagttgggatggtgacgttgca
ttggggccagacccgcgcgggcggacgcttttggatactgcaggcatcttgaatgcgacggagttttttttactgcgcag
gcgctcgcgcatcaagaacccgtatgcggcgatgcacagactggcgtgatggtgaaaaccacgccagttgcgcccttcat
agtgatgcaggcccaactccgacttcagctcctgataatcgcgttcaatccgccatcggccttgtgccgtggcaaccagt
gtcttgaccggcgtttgctttggtcgcgtcgagaaccagtagtggcggggctcggactctcccggcggccactcgatcag
cagccactgctcgtcatgtgcctggcgattgtgtgcggcacgaacccgcaccgccgcgaaccgcgaactgagcgtggcgt
cgctgccctggcgccagctgacctgccgatacgtccttgcgggcaagctctgcgcgacttcatgtaccgagatcggcgca
tgtgcgctatcgcgcatcggtcgtgtgcggggccgacagcccttagggctggctggcggcatgggcgcaggttggtgcga
tccccaccagaccttcgtgttgctgcggacgccgaccatgtacagcaggccgcgttcgctgagctggtctcgccagtggg
tctcggtgccgtaggccgcatcggctagcacgacgcctgccgccatccctgtcgccagcgcgctgtcgatctgatccatg
gccagcgctgtcttggtctgaaacacgacctgatccggaacgcctgccttcttgcgccgcacagtgtcctgagcccactg
ctcgggaagatacagccgatagcccactggcaggctgccgtgttcgttggcgatcgacaaactcacggcaacctggcaat
tgtccgtcttgccaaggcggccgcagtactggcgtgcaacaccgaccgaatgcacccccttctttgaaaatcccgtgtcg
tccacgatccagtgacacgctgcgctcttcctgctcaggggcggcagcacctgtgccgccaccg----ccgccagcagcg
cttgatcgctccagtcggcatcggccaccagatggtgcatcgattgatgggctgagcgcacgttctgcgggtgcacccgc
gcggccatgggctccatgctcttgcgccctccaggcagtagcaaccctttcaggtaccagtgtgcgggctgtttgcgatc
cgcatgggacagggcggcagcaactacttccccgtactgttcaaaacgcacttccagtgacctattcaacacagctctcc
cacgcggcctgaaggtcttccaatagtggcacaaagatacgattatttgtaacacagtggaattaatatcagccacaaaa
atctagtcttgggctaatcgcctagcggaccaaaggaagcctcatggatgggcgattgacctcgcatcgcgagcgggcaa
cggaagtgcgtcagtcgttgaggacaaaattttgcatttggcgcgcagctaggttgctcctgctggcgtcactgatgttc
tcatccatgacatcctcagccgctacctatgtctacgacagcagcggcaagttggttgcggtcagtgacgatgtcggtgc
cagtgcccgatatatctatgacagcataggtgacttgctgacagtagatcgattcgctgcgggtcagttggcaatcttta
cctttcctgattagcacgcactttcagcggtgaacagggtgacatcacgcagggcccgctcggaccacggcttgctggcg
gctgctgcggccagcaagctgggcaccagccgggtcagatcgaaacggcggttgaaccgccacatcgtctctgccaggta
gcgctgggcgtatttggcgaatttgaaggcgtgctaggcaccgtccagcgaacgctttaggttggacaacaccacgttga
cccagcgtgcgttctctgcctcgcagcgacttcgaccgctgccttcgatcaccg-tgtgcgcgtgctcggcttccagtgc
tcgaaacgcaccgagtccatcactgtagacatctgctccaggatgcaggcgttgcccgatccattccgacagcgccgcct
tggtgaagcctgggaccggatccatcaccgcgcgcaatggacgaccgtcttcagtggtctccacggcgatcacgaaaggg
cgcttgttctccgagccgcgcccggccttgccaccgttgcgttctccgcccaggtaggcatcgtccagttgcacgatccc
gcccaacttgcggttcgcctcgcgttgggtcatggcctgcatcagcttgtgcttcattggccacgctgtcgggtagctca
ctcccaggtgtcgcatcaactccagcgccgacaggttcgtcttgctctggcccagcagatacatgccaagcagccaggtg
cgtagcggcagcttgctgttgtccatcaccgtgcccgagcgcaggctggtctggcgatagcaggccgtgcactgccagta
cgtggtgccgtgacgctggaatcgactgtgcgcggtagcggcgcaacgcggacaaacaaagccctgtggccagcgcgaga
tctccaacgcctgctcgcactgctgcgcgtcgccatagcgcttgaggaacgccggcaacgacagcccggcttggaactgc
acacgattcatggccatgatctggtctcggtggagcgacggtcctagcatcgaccggtcggctctcactggctgcgactg
tgctgaaagatcgtgctaatcaggaaaaacattgatgattccagcccaggtgcgtttgcaaggaatctttgatggcaaga
atcatcgcgtgttatggaatgagtttgaagacgacgtcggactcggatcatggaccggtcgcgtcgtcaagcagacgcag
gcagatggtggtgtgttgaccatcgactacgcccatgtcgaaggaaacgtgcttggtagattgatcaccaagcctgacgg
cagcaagcgacgcgtgacgtttgatccggctaccctttatccgaagaccgacactgctgcctatggtacgaacctcgctc
agaccatcacctacgaacgcagtgccggcgggcagatcactgcgcagatcgccccactggggcggcgcaccgagtattcc
tacgatggcagcggtcgcaagacgcagatcacgatgatggcggggaccactcaagcacgtactacaatcctggtctataa
agctaatggcgatcttgaatccattactgacccactaaaacacaagacgacctttggttacaccagtcgttgtctgacgt
ctgtcaccaatcccctgggcaacgtgaccaccgcaacctgcaatgctgcaggtcaacgtctcacgctgactgatgccttg
aatcacactaccagcttcatctggaccggcgaagacctgacccagatcagcgatccgctcggtcgcaatgtgcacttccg
ctatgacgtgctggggcggatgattgccgcccaggacgtgcagggtaacctcacacgaatggagt---------acgacg
gactggggcgagccgtaaagtccatcgatccgttagttccactgtgttacaaataatcgtatctttgtgccactattgga
agaccttcaggccgcgtgggagagctgtgttgaataggtcactggaagtgtgttttgaacagtacggggaagtagttgct
gccgccctgtcccatgcggatcgcaaacagcccgcacactggtacctgaaggggttgctactgcctggagggcgcaagag
cgtggagcccatggccgcgcgggtgcacccgcagaacgtgcgctcagcccatcaatcgatgcaccatctggtggccgatg
ccgactggagcgatcaagcgctgctggcggcggtggcggcacaggtgctgccgaccctgagcaggaagagcgcagcgtgt
cactggatcgtggacgacacgggattttcaaagaagggggtgcattcggtcggtgttgcacgccagtactgcggccgcct
tggcaagacggacaattgccaggttgccgtgagtttgtcgatcgccaacgaacacggcagcctgccagtgggctatcggc
tgtatcttcccgagcagtgggctcaggacactgtgcggcgcaagaaggcaggcgttccggatcaggtcgtgtttcagacc
aagacagcgctggctatggatcagatcgacagcgcgctggcgacagggattgcggcaggcgtcgtgctagccgatgcggc
ctacggcaccgagacccactggcgagaccagctcagcgaacgcggcctgctgtacatggttggcgtccgcagcaacacga
aggtctggtggggatcgcaccaacctgcgcccatgccgccagccagccctaa-gggcggtcggccccgcacacgaccgat
gcgcgatagcgcacatgcgccgatctcggtacatgaagtcgcgcagagcttgcccgcaaggacgtatcggcaggtcagct
ggcgccagggcagcgacgcaacgctcagttcgcgg--------ttcgcggcggtgcgggttcgtgccgcacacaatcgcc
aggcacatgacgagcagtggctgctgatcgagtggccgccgggagagtccgagccccgccactactggttctcgacgcta
ccaaagcaaacgccggtcaagacactggttgccacggcacaaggccgatggcggattgaacgcgattatcaggagctgaa
gtcggagttgggcctgcatcactatgaagggcgcaactggcgtggttttcaccatcacgccagtctgtgcatcgccgcat
acgggttcttgatgcgcgagcgcctgcgcagtaaaaaaaagtccgtcgcattcaagatgcctgcagtatccaaaagcgtc
cgcccgcgccggtctggccccaatgcaacgtcaccatcccaactcgattgccacgctggccttcggactggctaggctta
tcgccagaagcctcccacactgcccgtgttgcggggtctcaccgtaccaacggattcgtatttagtaacacagtagaatt
agtgaggatcctattgggctagctggagggatgaactattattcatatgtgggcggcaatccgattagcagtatcgaccc
gaccggaaagaacgcggtccttggtatggagttgggggccgaaggcgggtttgccattggtggcccaccaggcgcgcttg
tgggagcagtcatcggcgggattggtggctacctgattgctgaccgcctcggaaatttgatggcggcttcaactctggat
cgcaacaccaacggttgtgaagtgatccaggcgacctgacctgagcgacttcactaccaaatggagttgcccatgtcatc
cagccgcctggacctgtcagaacgataccgcctacatgcgttatatgaaaccgggatgtcgatgcgcgccatcgccgatg
tattggcgcgtgcgcccagcacgatcagtcgtgagctgcgccgcaaccggcacgcggcgaagtatcggcccgatcacgcg
cagcgcatcagcgagcatcggcgcgcacaggccagccggcgaccacgcatcgacgctgagcgtatctgtcagatcgaggt
cctgctgagggaggacgtcagtcccgaacagatcgccggtcgcaccggcttggccagtcacgaatggatctatcggcaca
tctacgccgatcagaagcgcggtggtcagttgttcatgcatctacgcaaacgccgccgcaagcgccgtcggcgtggcgtg
cgcgatggccgcgggcagctgacgcatcggcgcagctggacacagcgccccagtgtggttgagcagcgaagccgtatcgg
cgactgggagctggataccatcagggcctcgcacggaaagggcgtggtggtcagcatgaccgaacgccgcagtcgcctg-
--catctgctggcttactcgcccgacggcaccgccgagaacgtgcgcaacgccattgtccagcgactgggcggcctgcgc
catgcagttcacaccctcaccgccgacaacggcaaggagttcgctgatcatcggctcattgccgcctgcctgcagagcga
tttctatttcgcagatccgtactgcccatggcagcgcggcagcaacgagaatgccaacggattgacacgccaatacttgc
cacgacagaccgatttcagcaccatcaccgatgcgcacctgcgatggatcgagcagcggctctacaatcgtccgcgcaag
atacttggattcaaaacgcccctcgaagttttctccgaggaggtcctcaacagcgttgcgaatcagagttgaattcgccg
atcttcgcaaagcccccgaaggacgctgcggacccaaacggttcgaaggccccagggatgcctggtaaggctgaaggcta
ttgcgaacccaagggtggacctgattgggttaggaacccgaatggacgtggtaacggctggcgcgatgccaatggagatg
tctgggttccaactgggcccggcggtgaggcacacggtggccctcattgggatgttcagacgcccggcggtggctatgtc
aatgtctacccaggcggagctcgacgctaatgatcgatcaaccaacgaccgtggaactgcaggctaccggcgtgcggttt
ttctcgcggggtgatgagactgcattttttggctggatcaaatcattcccgttcgtcgagcagatcgaaggtcacggacg
gaccctcttcatgaaggtcaactcgtccgctatcgatgaggatggtttgcgagaactgcttgctttattccgtcgctacg
gggtggacatggcccagcttgtcgcatttgatcgagaggagttcgctgaatggttccgccgtgccgacgcttattggcac
aacgacatcttcgggtcgtcttcgacaagccataacacttgagagccgaaggtctgatatgccaacgcagttcacccaag
gcatccgcttcgaagtcgcgcaggacgtgctgggcgcgctgattgcacattgggccgaggcggcggcccaggcgttcgac
gctgcaaaccccgatcttggccggctggccgagatcgaggccgagcagcgcaaattacgaaacctccgtgccgacctcaa
cccccgcgacgccgcgcaaatcgagtccgtgatcgccgagcacgcaccgctggccaggcggctttatgcccccgcgtgag
cggcggcgcttccctccgctgcccgcgcaaattccttcagccgccgaccccggccatcagaggcgggccatccccgccac
ccctgcaaagtggtcacacaccacgcaactgcgttgaaatccccatacccagcgccaggcgcggcgtatgggcgtatgac
accgacgccccgagcgtatgacatcgcccgccggaatggggtgcaaaaccctgctgcgacacgcccttgcagtggccgtg
ccgtgttgaagcgtgaaagtgcagtgcggatgcagtggggtgcagtcagcgtgccgtcggtgcacgatgatgaggccgtg
ccgaggcgtcccatggacggcctagtggaacataaagcggcgagtacgcggcgggcgcaaatctatggcaagtgcctgat
tggattgcaaaacccctgcaatgcggcctggcctggttgggtgcaaatgcagtgcatatgcatggcagcctggagcgggt
agtggaacataaagtgccgccgacacggtggggtgatggcgagggtacaagcccggcaaatgctggattgcactgcgccg
acggaggtgggcttcgagcgcaaaaagtcggcgcaaccgccgacgatgttcctgggggtagtggaacataaaggacgcca
gtcacgagggcgagcaaatggccgcaagcccgcgcagcggctgcaaaaacgctgacagtcagcaggggttaaacgccagt
caaatgacagtcaggccgctgggcgcggtgatgatggcgatcgggaaatatagagccgcaccgcgcgctgcgcggaaaaa
gttgcgcgcgcgaaactgctacgcggcgctcgggcggtcgatgggcgcggcggcctcgatcacggcaacggagccgtccg
ggtgttcctgcatcaactggccgtcttgcaggaaatgggtggggatgcccttggcgtgtaggcgctgcacggcctcctgg
ctggcctggcgggtgacggtggcccgcgcgccacggtgtcgccacgcgtatcgccagtgcgacacggacgacgatcgctc
tgcacgcttgccctgtatcggcacattggctgcagcggtttgcattgccgcattgcgcagcgccgcagaaaacaggcatg
cgcaaacggacgcagcaacaccgcgtacggtggcgaccgctgtcatatcgctgccatgtacgatcggcgttgcctgcccc
gcctgcctcatcactgacggcgatcagctcatgcgtttttgattgcttggcgctaaccaaacgtttacacaccgacggca
agctgcgggcacaaagtgcgaatcattcagcgggatgtgcacatggaaacccatatcaccgtcatcggcgcaggcttctg
cggcaccgcgctggtccgtgcactggcgcagacggccgatgcgcaggtacgcatcacgctggtcggcgtggccgagacct
tcggtagcggtatcgcctatggggcggcgcggccggagcatctgctcaacgtgcgggccaaggatctgggcatcgatgca
caggtgcccggcgccttcgccgacaccctgcatctgggcgagagcggccggctggaattcctgccgcggctggcatacgg
cgactacctgcggagcgaactggatgcggcggtgagcggcgcgcaggcctcgatcatgcggctgtcgcaggaagcagtgg
ccgtcgagcgcgtgcgcaagggtttccgcgtgtttctggccaatggcgatgcctttcagagcgatcgcgtggtgctggca
gtgggcgcattgcagccgcaggcgctggcgggtatcggtccgcgcttgagcgtgcatccgcgctacatcggctggccgtg
gcagggcgacgcattggcgcggctgtcgccggacgacgatgtgctgatcgtcggtaccgggctgaccatggtggacgtgg
ccctgaccctgcacacgcgcggccatcgtggccgcttgctggcgatttcgcggcgcgggctggccccgcaggcgcatctg
cgccagcctggtgcccccctggaattgccgccgcatctgcagcgtgcgctcaaggacgccgacctgcgcggcctgctgcg
cggggtgcgtcagctcagtgcggtggtcgacgattggcgtcgcgtggtggatgcgctgcgcccgcatctgcagccgctgt
ggcagcgcctggaactgagccagcgtgcacgcttcctgcggcacctgcgcccgtactgggaagtagcgcgtcatcgcgtg
gcacccggtgccgccgaacagctggcgcaattgcaggcatcgggccagttgcagatcgtctctgcgcgcttgctgcgtgc
gcgctgggtaccagacggcgtagaggcggtgatccgcccgcgcggtgctgccgacgcgcagaccggtcattacgatgcgg
tgattcgcgccaccgggctggataccgacatcgaccgcaccagcgatcccttgatcgccggcatgcgcgaagccggtctg
ctgcgcgccgatccgttgggcctgggcgttgacaccgatgcgcaactgcgcgtgcgcgacagcaccgggcagatcgtgcc
ggggttgtattgcgtgggcccgctgttgcgtggacgttattgggaaatcaccgcggtgcccgagttgcgcgtggccacgc
gcgcattggcagaccgactgttgctgggcgcaacaccggcgttacagccgacgccggagcggttgccgcgtgaggtcaat
acgcggttgtagatgcggcggttcgatgcggtttgcggtggcgtaggtgcttgcccgctttttttatctgggccggcagc
gtgtgcaaagcatggacgaggatgcggcttgcctcgcgtggtcggcggcgatctcgatcgcgtttcgaacaacgcatgcc
cgttcgctcagaacctgttcacaatcttattcaaaccgtgcaaactccacgaatgcgcgagaagaactatccaagtgacg
tgagccgtgagcggttcgagcaaatccgcccgattctggagcaagcccgcaagcgcaccaagcctgtgacagtggatatg
tatgaggtgtggtgcgcagtgctgtatctgctacggacaggttgcccgtggcgtgcgttgcccagtgactttccgaagtg
gcgcacggtgcattcctactttgccaagtggagcgaagtggacgatgaaggaatgagcctgctggagcgggcgcttaaaa
aatcaggttggcgcggcccgcgagaaacaggggcgcaaggcctgcagtacgttcttgatcgtggacgcgcagagcgtgaa
gaacagtgatacagccggccagaaaggctatga
> 6:62826-124908 + PXO35_assemblies/Xoo_PXO35_PacBio(HGAP4)_illumina(pilon).gb
accaacggattcgtatttagtaacacagtagaattaggtaatttaaatgcgcccaacttcgtgtatggggcggttggttc
gccccgcttcgttcgggcgcgtatttcagggcaaaacaatatgcggcgccctgccggcgcgtcgcaacccattgaaattt
ccttgaggagtatttcagatgatcttggaatcgcacaatcaaacagcagcgactaccgctttttttatcggcctgagcgc
atgccttgggttacctggtgagcttgcgcagcggctcggcgaaggcgaaaccattctgggccctgccggcatgctgtgcc
gcgtccacacgcaggggcagccgggcgaactgatggccttcccggaagtgatcttgcctctggcggcacgtgagcttgga
ggcgaggaggtggtgatgctgctgtcgctgcaggagcaactgctgaccgagtatggctggcggctcacgctctcggatct
cggcctgctctgcgtctgccccctgttgctggtgcgcacgcctgaagaggtggccgctgcactggaccgcgggcaggtgg
ttgcccgtgtcgtgttggacgcgctggcgacgcaggtcgatacgacgcaggaggtggcatcatgaaactctccggcggta
tcgaggccgcttccagtagcggcgcagcctcgcaccctcctgtagaaccaacgcaggccgaagacgttgatgccccgcgg
gaagaacacgcacagactgaaccgctttggggcttgacctcttccagcacggcgctgcgcagtcgtcgcacatctttgag
cggtcgctccaggcctcacgcagatgaagaaggggccacgctcggcggctcacatccgcagtcgtcgcaatcgtcgggcg
ccagattttacaccgcagaggtcgtgtcccaagtccaggaaatcaacgcaccggctgtacctgccgccgcggcgacctat
gccgagcgcagcacggcggcggccgccgaggtgaaagcgcagctacgcgcccgtctggacgctctgccatttgctgcgcc
ctcgaaagagcagaccgccctgcaggcgagctatctggaatgggctgacgcacgcgtgcaggaacgcatcactgccttcg
ggccggatgccgggtaccaagctgtcggtgacatgaagacagcgggcacaaaagcggcattgccgattgcctaccaatgt
ctacggtcgttcattatcggtgcgatgcgtaatccggtcggtctggcgacgggtgcggcctatgcggcccggcgcccgat
tggcgcggaggagctgagtacggtgatggtgtcgggtgtcgcggcggggtcggcgtcctatatcagcgatactttgttga
tcccggcaatggaccggcgcacgcgcgttgccaacatgccgaagtttcaggccgtcgaccccaaaatcctggcgccagat
ccaccaccggtcattctggaagtgaccgctgaaggcaagcgcttcacgcgtccgggcgataacgatgcgccgacgcttgc
cgaactcaaggcccagacctacgaccgccgcctggagatcacgcagctccaatcgaacctggacgacaagtcactcaata
ccttgttgctcaagccagtgatcaacggaatattcaatgccgcgcgccggactggtggtaatccggatttgctgacgcct
gccggccagctggggttcagcgcactcgccattggcggcgccggaatcgttcaaaagacattgcttgagacaggcaaagc
tgtggcacggaccggccaaatgagtgtcccggatctagttggcggagagcaacggctgaatctgttcgcattggcgttgc
ccgacaaagagcgccggcctgcacaatggtccgacgccgtgcatttcccgcctagatatttgctggacaccggaaaggaa
gcgttggcgttggcaaggcagggcatcaacagcgcaaacgcgatcgccaccacgacccgcgacctgttgacccgccacat
gctgagcaatgtcatttccagcttcgcctcgatgggggctgcgcgcatcatcacagcgccgttgcgtggggggagtcaca
cacgtgttgctggcgaagccgccaattccagggctgtggtcgcgcagcaggccgtgcaaaccctgttcaacgatacgtta
tggaatgcgctcaaggccaagaatggcaccaatacctcccaggcggcgcgcctggacaacgaacgtgccgtgcttgcagc
caagcatcaacgcacaatcgaacaaaccatcgaggccctggccgagcccgtgggtcaggcgatcgccacgctttcggatc
agacacgtgccatggaggaggggatgcgcgtcgcgcctggcgcttggctgcgtggccagacactgcgtaccgccctgcag
gcattgcttaaagagatccgcgcgcagtccgtctcgatcgcgaccatcgatgcggtacgcactgcactgcgcgaggaggg
ggggcaaacgtctagagccgtgccccccgacgcggccacgcatgcactggatggtcagctgcaaacgctcaagcgtgcac
tgcatgacagcgaagaactccgccagtggcaaagcgggcgagcatgagcgctcagctgccgcattgatactcaggagtgt
tgtacaccgctgccacagacgtcactgtcgtcgcgtctgtggcagaggtggtggtgtctggcagcttagagcggcgaaca
aaacgtagcgagcagctgtcaggtgggtgcggacggcgcgctcagaaccggagggtccgcgtggtacatgccgattccgc
gcaccggccgcgcccgcctggcggtaagcgcagtcgttttgttggtcgctctcagccgttgccagtcatgatggaatacc
acggccacacacctcgcgccgcgtcgtaggccgctcactgcacgaggcaggcagtgcactgcgactcggttgctgtgcca
tggctgatcggtgcagctgcagccatgattgatgctgcggcaagatgccaacaggcctgtatcaggcgcgcaaccacaga
tagttgcccgtcgcgattccttcgaacatctcgtcgtgcgcaacgaagatattattgttccagtagcggccatgctcggc
gtagtgggcaagcagatcgcatatccacgcgccatccacgtcgtcgtccagcggtacccgtacgattagcacgataacgc
cgttatcgttcaatccaagctgtgcctggtcctgcgcatacactgaaagattggcttcgagcagaagcctaaaaacggtc
aatgtccgcccggcaggtggtaacccgtaagcgatgcgtaaatacagtgcttcttgctgtgcgtcgtctcctggctgtgg
tgtcggcaggtgcagatagacctcaaagccctctacccaaagcacacgccgactaagcaccgactccacatctggcaagt
ccagtgactcgcacatctgtcgaacgatggtttcgaatcgcgcgctgctcatccttggtgagacatgaacagggccccct
acaagccctgcgcatgtctaagcccattactggccaacgagctgcttagcgttgtcgcccgccttgccgatgaacttgtt
gagtgccacgttgaagtcaagatcgtttttgagctgcgtgatcttgttgttcatggacttctgagcctcgtccgaggcac
tcatgtcgccgagcaacgaacccatctgcccgttcgagccagagagtgcagaagcaccggagattccattggccacacct
ccggtatagccatccataccctgttggaagcgcgaattaagtgagctgatttgcggaagtatttccataacaagactcct
acgtagtgaacgtgtaatggtgcgcctgtcggcgcgttttgcttggtcgaagcgaccaagaaatcgatttaccgcatatt
tgcgatatgcgcgacgatgttgcgcgctgcagtgatgccgtcatgcaggacgttgaagtcgctgcgcgcggcctggtcgc
tcgccgcagaccagtgcccgcgaatctgttgcgcagtggcatcgagcgctgtgtccacgttgcgcagccgctcgccggac
agatccgccgccttggtctgtagaatcttgctcatatcctgagtgaccgcatcggtcattgcatcgaacatggtgggctc
tcattgcgccgcttgctgcggcagggatgtcatgtgcttggtaccatccggcgtttcgacatagtgcaggtcatcggcga
gcaatgccgcgtcgtaattatccggtgtttttatggacgggtcttgctggctgatctccacgtgcagcgcgcggacctcg
gggcccaggtcgctgcggacgtcggcaatccggcggcttgcacgttctgcgtagtcgctgctgccggaaaccgagaaaac
gccattgccctcgtaacgtacgctgagggcggggtcagccagggtgtcgcgcagcgtcgccaccacctcgtccaccacgg
ccacgttgacggcaacgcccgggtgatagcgacgcacctgcgcacgcaagcgtgcagcatcggcgctgcttggcaccagg
ccttcgatcagcacgcgcgtgccgacctgtgcaacatgcgcttcgcgaaagcccagctgcttcaataaacctttggcctg
attgacggcagtttccggatgttgccgggcggcagcatcggacagaaacgcgggctgcaacgaggggagcaacgccgcgg
ctgcaagtgctagcacggcgcccaccgcagtacgcacgatgttgcgcctggacgtgcgcggcgctggtggcggtgctggg
gaaagcagccgctccagcaacgccacatcgtccggccaatcggcaccagcatcgccaacacatagcaccaacgggccgaa
gcgcactggctgaaacgcaacgaaggacgtttctggcaacgtgtcgctgctatagcggatctgcccatcttggtctacct
cgatactgagtgagcaaccaggccaatcgtctattcgtatatcggtttggggatcactccccagggtgtagcgacctggt
gccaaatctaatcgtgcgcctgcgtgggttcctgtcagtacgcgaagctgcatggtcatgggcgaacctcctgagccgcc
tgttctggttgctcaatcagaagtgtgttcagacgtgtgatggcatgtctacgatcgacctgtctgcgcggtttttccgc
attcagcaatatcagtggaagcagtagatgaaaattgcgtagcgctggcaccggttccaactcggatggcatcaactcca
gtaatcgggtccgcaaggtctgcaggttttccgccgcggtggccttgtcgtacgagctcagatgctcgcgcatcaacctc
cagaccgtctcagtcaacggggcgacggcaggatgcgaaacgccgatggcgcgcagttcgacaagcgcagcagccagcgc
gtctcgcttggccactggatcggcgtcgcgcctggccacgtagcgattgagaatcgcgtcgatgcacgtgcgtatgctgt
cggtcacctgccttggagcgccaccgtgccacggaccggcctgcgtgtcgtcggtatgcgtgttgcggtcaccgccgtgc
tggtcgctctggccatgctcccggctctgggccggagcgatcgccacgctcacccgtccgcgcagtgcgcactcgcgttt
ggcttcgatctcttcctgctcgttggcgtcgaattcatcctcgtggccgtccagcgaccggttcccgcgtcgtcgcctgc
gcggtggagcagggcgcagacgggttgctcttgccgcaatgtcggcaggcgaccctgcgctggtgcttgccgcatcggca
tggtgatcggcatggtgatgcgagccgccatgctcggtggaaaccgagggctgcaagggaccgggcgagatgcgacggat
catgggaacgccgcctgcatcaatgcctgaccgaactgcatgatggccgaggcaccccacggcgctgtcacggcaatggc
ggccaccaccaccaccagcttgagcgcgaacgagatcgatgcgtcctgcagcgacatcactgcctggacgaaggcgatca
gcagcccggtcagcgcagcgacaccgaccaccggcaaggacacctttaggcagagcagcaaggcttcggaggtaaatcgc
actagatcgtcgtggtccatggcgtcaccgatagctcagaaccaggccatgaatcagcatcgaccagccgtccatagcga
caaacagcagcagcttgaacgggatcgccacattggtcggtgtgacctgcgaaaggcccatcgccatcagcgcgtttgcc
accaccaggtcgatgacgataaacaccagatacaacagaaacccgatgcggaaggcttcggtcaattcgctgagcgtgaa
tgccggtgccaagataagcaagtcgtccgacttgagcgtggtggccttgtccttgggccagatctgctgtgcagaacgca
tgaaaaatgccttttcgcgctccggtgtatgcttgaggaggaattgccgaaagggctcccggcaggcgtcgagcagcacc
acaatgcggctgttatccgacccggcaccgtagttctgtgcggccttgaacgcctccatgcccaccggcgccatcacaaa
gcacgacaccagcaatgcaacgccattgaggaccatgttgggcggcacctgctgcaccccgatcgcattgcgcagcaagc
cgagcacgaccacgatcttggtgtaggaggtgaccaccatcgctgcgaagggcagcaagcccagcatgatgaccaccagc
agcagcgagccaacgtcaggcatctgcatgcgtgctctccgacatgctgaggatctgcacaccaagatgttcgcccactg
ccagcaacctgccggtgccgatggtctggccgtaaacgaccagacggatgtcggcttgatcgaccggcaccgacaactcc
aggatctgcccgggctgtaaacccgacaaggtcgatagagacagcgcaagttgatccacttccagttgcaccggcagttc
cagttccgccacgttgctggtggacggcgcgacttcaggctcaaacgtatcgtgctgcattgtggggctggcctccagaa
tcatctgttgcatgttcaagcgcaccgccgcacgcaataccgcgcctccagcgatcccccaaagcacttcgccgctggtg
agcgcagccgcagccgtgcaatgcagcaagacatcgccaggtcgcagcgattgcagcaatgcagctgatgcggtgcgccc
gccgatgcgcaggcgcgtgttgacgcgcagtgcagccagccaggctggcagctgcgcgggcgccgcaagtccgtcaactg
cggcctgcagcgtgtccagcagcgacgcgctcgccttcagcgcaattgcatcgagatcgcccagtgtcataccgatgccg
tggcagtcgtctggcgttgcatcgcgctcgaaggcgatcacctcggcagcagccaggccgagcggcgcaaacgcgcccag
atgatcggccagtaacattcccgcgatcgaaacgcgtagtgcgtcgtcgtcctcgttcaataacagcgccaggccgtcgc
gcgcagcaatccgcaaatccatctggccggtatccacctgcaggcgcaggagggccgcatcattgggtgagatgccacgg
caatgtgtcacgaagccgcattggcgtccggcgcgtggatcgccgaacaccctgcccagctgcgcgcgctcggccgaaac
gcgcgtcaacgcctgagagagtgcgcgtgccgttggagcctggctctgctcggttagcaagatggagttcctccaaatgg
ctttctgtcgccagtgcagcgttagacgacctcgatgctgatctggagcgtgctactcagtgttgatgtcagtgcagcct
ccaggcgctgccttccacaccaaagtacctcgcgcgcgtctggcgaactggtattgaagcgaagcgatagctggtgtggc
gaaagtcgcaaaaacaacgtcgtctgtgcgacgacctcttgatcgatatccagccacgcttcccagctccctgcgctgcg
cacgggcttggcgttgcagaaatcggccactcgcagcgcgatgtggtcgatcgccatttgggcgcgttgcgtgcgtatcc
actcggtcgcgatctgtcgccccacggcgccattgtcgttgccttggggcggctctcggtgtttcggcccatcgagacgt
aatggcgggtccgtttgtacgggcgcgctgtcacgcgcctcagtgaagcgctcctcggcatcaggctccggtcgatcctc
gtcgtcgcactgtggtggcaacaccatgcagggaagcgcgagctctacgctgcgcaggcgctggcgcagttgcaggaagc
tggaacgctgcgccgaccgagctggcgtggctggagtcgccggccgctgcagtgcgccgctgaccggcaggatgcgcaca
tggcggaggggcagcttgcgcatcacaccaccactctaccgatcggctgcagctgtacctccgaacccagctcctggaac
gaatagacctgcagccacgtcagccgtgcttcgatcatgcggcgtacatatctgcgcacgtccatcgacgcgaccaccgc
catcggatgctgcgcctgaccgccaacgatgcgttccacctgttcgacaagctggttcgcctgctcgggcggaagtgcca
ggaaattgccggccgcggtcgcgcgaatcgattgcctgatcaattgttcgacagcgtggtcgagcatcactgcgggcagc
tgcccggtgcctgcggtggcggtatgcgcaagataacggctgaggtcgcagcgcacatattcggtcaacatcagaagatc
cttttccttcggcccccataccaccagactctccagaatgctcttgatattgcgcaccggaatcctttcttccagtagac
gccgcaacacatcggcaatgcgctgggcgggcatcgccttgttgacctccgcaaccagcccgggatagtccgcagccacc
tgctccagcatccactgcgtctcctggatgccgacgaacaagtgcgcccgtgcatgcaggggcgcgatggcctgccgggc
cagtgctccctgcatgtcctccgtgttctccagttcggcgcgtgtctcggggacatcgtgaatcaacacctcgtattgca
tgccttgcagcgactcgctctgccatatcgcgatcccgggaaacggcaagcccagcaactcgaccaattgatggcgctcg
ctttcgatcgcctgatccagccgcgcggggtcgagcagagcagccagctgcggcgacagccgcatcgacaacggtgaggc
gaagtcaggagcggttttgcgaatatgtggcgcctcgcctttggcacctttacggctcgtcgaaggcaacttgcgctgat
cgttgccgctgatgtcgcgttgcttgcgccagatcgcatagccgccggcgccgacggccgctgccagcagcaggaacagc
acggccggaaagccagggacgaatgcaaagcaggccagcagcacgctcgctgccatcagcgctcgcgcgttgctggtgag
ctgacggccgatatcgagcccgagcgagctgagcctggtctcgttttcattggccacgcgggtgatcatgacgccggcag
ccaccgatatcagcagtgaggcgatctgcgacaccatggcatcgcccaccgacagaatcgcaaagcggttagcggcgtcg
cccgccgtcatgccgtggtacgtcacgccgaccacgatgccggccaggatgttgaccatggtgatcaccaggccggcgat
cgcatcacccttgacgaatttcatggcgccatccatgccgccgtgcagttggctttcaatggccagccgcgcgcgtttgc
ggcgtgcctcatctgcggtcaagttgccgccacgcaggtcggcatcgatactcatctgcttgccgggcattgcgtccaac
gtaaagcgcgcaccgacctcggcaacgcgctcggagccctttgcgatcacgatgaactgcacggtggtgatgatcaagaa
aacgaccaggcccaccaccagattgccgccgaccaccaactcgccaaagctctcgatgatatggcccgcctcggcatgca
gaaggatcgacttcgtcgaggcgatattcaaggacaaccgcagtagggtggtgaacagcagcagggaaggaaacgacgag
agtgagatcgagtcgggcacatacatcgtgaccatcaacagcaccacgctcagggtgatgttgatgcccagtagcgtatc
gatcatgggcgttggcaggggcaggatcatcagcccgatgaccgccaccaccaaggcggcgatcgccacttcgccgctat
aagcgaaataccttgtcgctcgcacgcgatctcctagcatggcagggctccattgccgtcgccgtcgccgtggtcgcgac
cgagtccatcgacccagcgcaacaccaccgcaaccgtttcgaacaattgctcagggattgcgtcgcccaattccacctga
tacagcgcacgtgccagtggcggattggcaacgatcggaatgccctggttatgcgcaaaggcgcgcagttccagcgcgcc
atcgtctacgcccttggcaacgacctgcggcaagccgaagtcatcgggctcgtaggccaatgccaccgcgtaatgggtcg
ggttgaccaccatcaccttggccttggcgacgcgttggcgggggtcgccgaagaccagttccttggcgaattccttgcgt
ttgcccttgatttcggggtcgccctcgctttccttgtattcgcgcttctgctcgtccttgctcattcgcttgtcgcggat
gaacagccagtgctgcacgctccagtctgcagcgccgaccagtatgaacagcagcacgcccagtgcgaagagcatgctca
gggttcgccaggcaatttgggaaatgtcaagcggtgtctcgtaggcaagcccaatgatcatcggcatgagggtgcggata
ccgacccacagcaccacgccaatcaggatggccttgatgatcaacttcagtagattgatgagacttctcaacgaaaaaag
tttcttgaccccgtttgcgggattgagcgaatcgaacttgggcgacaccggcttgagcgaggcgttcaggcccgtctgaa
acgcaccgcctaccaagccagccaccaggcacgcagccaggaacggcagcatcaacagcaatccctggatgccgatatgg
gcgagtgcacggtttatcgccgttgcatcgcgtgtgttttccgaaaaatcgaagccgatcctcgtcaatgcgcgcatgtg
atcgacgaagtaatcgccggccgatttcatcaccaataacgcgccgaagagcaccgcggctgcagtgacgtccgggctga
ccggaacttccccgtccttgcgcgcatcccgcagtttcttctcggtcggcttctcggttttttcttccgacattgcctta
tccttccgcgatcgcagcgcccccgattgtggggagctgtggtcgagcgattcgttttccaggcgaatgtgtggatggcc
tggcgaagccggaatgatttgttcgccagcgacttccgatattcgcttccggaaggatctgaccggcgtggcgcgcgtag
cttgccccgcatgtacggtccgcatgccataaaaaacgaggtgcagtgtggagaagattcaatgtcccgggtcggtcgtg
agtgggctcatcgagctgatcacggtcggactcacccatgaaaagattcaggacgctgccgctgtcctggccgcagtgcg
agtactgcggccagagctgaaagcgctggacacgttcgatgcatggatttcgatcaagcgcggcaattacgtggacggtg
cgcgcctattgcgcgagctggagggcgacgccggctccaagcctctgtgcagggccttgtacgcctgctgtctgttcgcg
atgggggacccgtcgtggcatggcgttgcagacgggctgatcgaagaagacgccgatgccgacgcggtggccttggtcaa
ggcgctgtccgggcgaactaccccaacgtccgcaccggcggacgtaccggttgaatcgtcagcaccgatggaagttccga
attcgcagtacctgcgcgcctgagtcacgccagtcccgaccccataggagtatgtgatgacgctcattcctcctgtccaa
gcgattgccggcaccagtgctgccgctacccaagcgctgtcgccggtggcagcgcccaatcaggcgcttgtgaatcgctt
tcaagcgctgatgcaatcctccagccccttgccgcccgccatgcagcgggtgggtagcccgagcatgatgagccgggtgg
tcgatgtgcagaacgatggtgtgcgtaccatcgccgagcatatcgatgccttcagcatgcaggcaccgaccatggggctg
caggaaatggcagcgcagcagatcaagttgatgcacgagctcaccatggtcggcttcaacctcaatgtcagcgtcggcgt
ggcgcaatcgggaaagaacgccgtgcagacgctggtgaagaaccagtagtatgcgcgcgctgagatacctggtggtgctg
ctggcgctgttgctgtctgcatgcagtcagcagctgtattccgggctcaccgaaaatgatgcgaatgacatgctcgaggt
gctgctgcatgcgggcgtagacgcgtccaaagtcacgccagacgacggcaagacctgggcggtgaacgcaccgcacgatc
aggtctcgtattctctggaggcgctacgcgcgcatgggttgccgcatgagcggcacgccaatctcggcgagatgttcaag
aaggacgggctgatctcgacacccaccgaagaacgcgtacgtttcatctatggcgtatcgcagcagctatcgcagacctt
gtcgaatatcgatggggtgatctcggccgatgtggaaatcgtgctgcccaacaatgacccgcttgccacctcggtaaaac
cgtccagcgctgcggtgttcatcaagttccgcgtcggtagcgatctgaccagcctggtgcccaacatcaagacgatggtc
atgcacagcgtggagggactcacctacgaaaacgtcagtgtcacgctggtgccgggcggagcggagagcgatgcgcagtt
gaccgcatcggcaccgccgagaccttcaccgtggccttgggtggtcgggtgtgtggtgacgttgtgtttggcgggtgcgg
cggcgctgtattggtggccaaacccccaggccggccgttggggcggcttgcagcgcctgcgcgagttgacgacgaaaggc
aaagccgggtgagcgctggatggacaacacgcggatcgacaatgcggcacgatgtgttcagcgctggacggacgcgttgg
cgcaactggcagaatcgttggacgccgcacgggtggcgcattggcttggcccggtggcagcgtcggcctgggcagcggcg
cccgtctaccgtcgtatgcgggtaatccaggcgtggtcaggatggtcggaattatcgccgtctgcgctcggcgtgcacgc
gaaccaacttgccctgctgatgcccgcgcgattggccaatgtcctgatcgcgcgtgcgctgttctcgcgcgggttggcag
tgcgccggtgcatcgagcgcgaacgtctgggctggctcgaacagtgtgtggggccggccgtgcttgagcatgtgcgccag
aacgcgtcggccggcctctccgtgcccctgttgccacgcgatgccgatcaggcggcgtgggtcggcgacggttggcgtcg
gatgcaggccgatggcgtctggtccaacccggttgttgccaagctgctggcgctgtccttgccgttgggcgccgcgcagg
tggcgaccgttgcagcagacggtgcgagcgctgcattcctgaccgcgcttcccaccctgatgccggaggcgtcatgcgtg
tctggttgaggtcaacgcccgacgcgatcggtctggattgcgatgtcgttccgcgcgaggcgctggcctcggtgttggcg
ctggatgctgccgctgtcgaagtgcacgcacgctgcgagcaggccctgagccaggcgcaggcacgtgcacagacgctgat
cgaagaggcccagcagcaggccgaggcgatcctgcacgatgcgcgccaaaaggccgagcgcagcgcacgcctaggatatg
cagccggcctgcgacgtcagcttgatgagtggaacgaatccggcctgcgtcatgcctttgccgccgaaacggcagcgcac
cgggcacgtgagcgcctggctgagattgtggcgcgcacctgcgagcacgtcatcctcggacacgatcccgcggcgctgta
tgcgcgtgcggcgcaggccttggaaggtgccctggacgaggccaaagccttgcgcgtgagcgtgcaccccgaggcgctgg
acgctgcgcggcgcgccttcgacgcggccgccaccaaggcgggctggaccctgcaggtagagctgtgcggcgatgccgat
ctggccgtgggcgcctgcgtgtgcgaatgggatacgggcgtgttcgagaccgatctgcgcgatcagctgcgcagtctgcg
gcgcgtcatccgccgcgtgttggccgcaccccaggagcccgcggatgttggctgagacgcccctgctggagacaacgctc
gagcgcgaactggccacgctcgccttcggtcgtcgttatggaaaggtggtcgaagtcgtcggcaccatgctcaaggtggc
cggcgtgcaggtcagcctgggcgaggtgtgcgagttgcgccaacgcgatggcaccttgttgcagcgggccgaagtggtgg
gcttcagtcgcgatctcgcgttgctggcgccgttcggggagctgatcgggctgtcgcgcgagacgcgcgtgatcggattg
gggcgcccgttggcggtgcctgttggagcggccttgctggggcgcgtgctcgacggcctgggcgagccatcggacgggca
aggagcaatcgcctgcgacacctgggtaccgatccaggcgcaggcaccagacccgatgcgtcggcggctgattgaacacc
ccatgccgaccggtgtgcggatcgtggatggcctgatgacgctgggcgagggccagcgcatgggcatcttcgccgcagca
ggcgtcggcaagagcaccttgatgggaatgttcgcgcgcggtacgcagtgcgatgtcaacgtgatcgtgctgatcggcga
gcgcgggcgcgaggtgcgggagttcatcgagttgattctcggcgccgatggtctggcacgcagcgtcgtggtttgcgcaa
cctctgatcgctcatcgatcgagcgcgcgaaggccgcttacgtcggcaccgccatcgccgagtatttccgggatcggggc
ctgcgcgtcctgctgatgatggactcgctgacgcgctttgcccgagcgcaacgcgagatcggtctggccgctggcgagcc
acccacgcgcaggggctttcccccatcggtgtttgccgagttgccgcgcctgctcgagcgtgcgggcatgggagagagcg
ggtcgatcaccgcgttctacaccgtgctggccgaggacgataccggcagcgatccgattgccgaggaagtgcgcggcatc
ctcgatgggcacctgattctctctcgcgagatcgcggccaagaaccagtacccggcaatcgacgtgttggccagcctgag
ccgtgtgatgagccagatcgtcccgtcagaccactcgcaggccgccggccggttgcggcgcctgctcgccaagtacaacg
aggtggaaaccctggtgcaggtgggcgaataccgtcagggaagcgatgccgttgccgacgaagcgatcaataggatcgat
gcgattcgcgactttctcagccagccgaccgaccagctcagtgactacgaaagtacgctggaacagctggccaacgtgac
cgacgatgcgtgagcctgcctacacctggtcggtgctgcatcagctcaaggcgcgccgctgcgagcgcatgcaggaacgc
ctgagtgattgcaggcgtgcgttggaacactgcgaccgcgaacttgccaggtgcagacaggacacagaggcttgcaccac
gcgcttggccgactgcgatgccgcactcatggacaaaaccggcgtgggtggttcgatcaatatcgatacgatcctgcagc
atgaacgcttccgcaccgtgctggtcgaggcctgtcgcgctgccgagcaggcacaggcagcggcggatcagtcgctacag
agcgcccgcgatgaactggcctccgtgcagcaggcactgagcaagctgcaggcacaggcgcaggtatacgcagacaaagc
cgccagtgcacgccgcgcccgacaggcgcaacgcgacgcggcggaggaagaagacgcgatcgagacgctggtcgcgctgc
gttcgcaccgcgccgcacatgggggcgcccgatgaacgacgtcaccgatgccttgctggccctttcctcgcagggcgtgt
cgctgttgaccctgctggcactgtgcggggtgcgcgtgttcgtgatgttcatcgtgctaccggcaacggcgcaggacagt
cttcccggaatcgcgcgcaacggcgtgatctacgtcctgagctcgttcatcgcctatgggcagccggccgatgcgctggc
gaagatccagacggtcggcctggtcggggtggtgttcaaggaggcgttcattggtctgctgatcgggtttgcggcatcga
cggtgttctggatcgccgagagcgttggcctgctgatcgacgaccttgccggttacaacaatgtgcagatgaccaacccg
ctcagcggccagcaaagcacgccggtgtccacggtgctgctgcaactggccatcgtgtcgttctacgcattgggcggcat
gctgatgttgctcggcgcgttgttcgaatcgtttcgctggtggccgctgacccagcttgggccgaacatgggggcggttg
ccgaatcgttcgttatccagcaatacgacagcatgatggccgccgtcgtcaaactgtccgcaccggtgatgctggtgctt
gtgctggtggatcttgcgatcggcctggtggcgcgagcggccgacaagctcgaaccgtcgaacttgagtcagccaatccg
tggggtactggcgctattgctgctcgccttgctgatcagcgtcttcatcgcgcaattcggcgaagcactcggtttcctgc
atttccagcagcaattgcacgatgctgccaacctgggtggcaaggcaggcgcgtcgcactgatctttattgagacattcc
cggctttacattccctacactgggcgttaccgaatttttaatttgcctaggagagggaacgtcaatggctcctgcctgta
ccaccacccaccgccaacgtgctccattgttcgccgtactgctgctcagcctgctgccgctgttctcgccacaggccgac
gccgcccaggtcccgtggcattcgcgcacgttcaaatacgtcgccgacaacaaggatctcaaagaagtgctgcgtgattt
gtccgccagccagtccatcgccacctggatctcgccagaggtgaccggcacgctgagcggcaaatttgaaacctccccgc
agaaattcctcgacgatctggcggccacctacggctttgtctggtactacgacggcgccatgctcaggatctggggtgca
aacgaatccaagagcgcgaccttgagtctggggactgcatcgaccaagtcactgcgcgacgcactggcgcgcatgcgcct
ggacgattcgcgctttccggtgcgttacgacgaggccgcgcatgtggcggtggtctccggaccgccagggtatgtggata
ccgtttcggccattgccaagcaggtcgagcagggcgcccgtcagcgcgatgccaccgaagtgcaggtgtttcagctgcat
tatgcgcaagcggccgaccacacgacacgcatcggcggtcaggacgtgcagattccaggcatggccagtctgttgcgcag
catatacggcgcacgcggcgcgtcggttgcgccgatagccgcgtttggcgccaactttggccgggtacagccgatcggcg
gtgggtcctccaacacatttggcaatgccgcacagggtcaaggtggcggagccagtggcacccttgggctgccttcggcc
tggttcggcggggcctcgccgtccgatcgcatgccggtcagcccgccgttgcccggcagcggagctgctgcggggtcgcc
ggccagcgtatggccggagctcagcaagggacggcgcgatgaatccaatccgatcgacgccggtggtggcgcagagctgg
cctcagatgcgccggtgatcgaagccgatccgcgcacgaacgccatcctgatccgcgatcgaccggagcggatgcagagc
tatggcaccctgatccaacagctggacaaccggcccaagttgctgcagatcgatgccaccatcatcgagatccgcgatgg
cgcaatgcaggatctcggtgtcgattggcgcttccacagccagcacaccgacatacagaccggcgacggccgtggcggtc
agttgggtttcaacggcgtattgagcggcgctgccaccgatggcgcgaccacgccggttggcggcaccttgacggccgtg
ttgggagatgccggacgttatctgatgacgcgcgtgtcggcgttggagacgacgaacaaggcaaagatcgtgtcttcgcc
ccaggttgcgacgctggacaacgtcgaagcggtcatggaccacaagcaacaggcattcgtccgggtcagtggatacgcat
cagccgatctttataacctctccgccggggtgtcgttgcgggtattgcccagcgtggtgccaggctcgccgaacggtcag
atgcgtctggatgtgcgtattgaggatggccagctcggatccaacaccgtggacggcattccggtcattacctccagcga
gatcaagacccaggctttcgtcaatgaaggccaaagtctgctgattgcaggatacgcctacgatgccgacgagaccgatc
tgaatgcggtaccgggtctgtcaaagattccgttgctcggtaatctgttcaagcaccgccaaaaaagcgggtcacgcatg
caacggctgtttctgttgaccccacatgtggtgtcgccctgatggttctcgaaaagccatcgttaggcgatgaggagctt
gctgccattgcctgacattcggcgcataccattggccgaatactgccgggattgtttaggaaatcatcagacgggccatg
caattggcgcgtctgtgtatcgacccggagcgccttgagccaccgcctggatgatcgtcaggcggtgccgggaagcagca
tggatcactcgcacatgctggttcttacgtgtcgccgcagcctgactgggcgatcacatgacaggcctgtcgcctgcgaa
agacgcgttcctgccagtcagctcggtatctgcggtagacgataagagggccagcggcatctaggcctttaacggccagc
ggttgcgcgcgatcgtgtcaagatgccatgggccggcagcagtgcgcatggccggtgcgtgggcacagcaggctctagtc
gagcgacgatggcgtgatggtgtgagattgaacatccaaccaatatcactccagcagtgaagacccacttgagaaggcgt
gtgccggaacaaaaatccggcaatgtcgtgccgcgttgaagccggaacggctcggttagcatgccgatggctgtatgtca
agcacctgcggcgcaaaaaaagacaagcgcacctgaagtgggtagcgcatgttcacggttacaggaacgaatgaacccgt
aggctgccgcatgaagcggcaacctgcaggccgtggccggtaggggcgaccaacagttctttactgcatcgatgcgctgt
cgctcgagaggttggtgccgaggccgaggtcgccactaaagtcaccgccgaacccgccgccgaacccgccgccaccagca
ccaccaccattctgcgcctggagaatctctccgacgatatgcatcagcatctgggtgaatggcgaggggccattctgctg
cccggcctgctgcgaattgccgccctggccaccgccattatcgccaccctgacccttaccctcctcagcatttttgctcg
actgaagcagggccgagatgagctggcacagcaactggtccagttgcttttccgagatgccctggttgccgccctggttc
gaaccgaacgttgtgtcctggcttgggccaacctgaaggttggacgtgctgccgccgaattgtgtgttcaaagaattcat
cgtgacgattcctctctgattaaatggtatgtgtctttagtatcaacagccgtgcctagacagcggtggctgcgaggcgc
gttttgcgccccgatcaaacagtagaagcggaagcccatcatcgccagaaattttgcgaaattgcgcttgtacgcgcgaa
gagggcaagtgaaaaaattttttagaatcgataacaaatccgcg-gggcgttgttgagaaaagcttttttcgcttgcccg
ttaagtgtttcgttggtcctgggtaaatcacgtacaggtggcgttatgtttccgccgtcgagcgtcgggggtcgttgtgt
gccggcgctctactcacctagagacctgtattcaatcgagatcgaggtaacgacacatgatcaattcaacgatcgcatgc
cagtatgtcggtaaagcatgcaattggcagttggaggcctcgcccgggccatcgccaaagcgacgcgtgcacgcgcaatt
gtcccgatgtggtcgttgggcaggaactggtccgcagcgtattctatttgcagcagcgctggcatgcgcggcacctttcg
cacgcgcggattgcttcgaagaggctgccggatatcagcacgtcaacccttgggtgttgcgtgccattgcctggcaggaa
tcgcgcggtcgcgccgacgcgatccatcgtaacaacaatggtacggtggattacggaaagatgcagatcaactccatcca
tctgcggcggttattcggctatggaatctccaaggaagcgttgatgcagccgtgcgtcagtgtgtatgtagcagcttggc
ggttgcgcgagatgaccaataaatatggaaatacctgggctgcagtaggcgcctaccattcggaaacgccgggggagcgt
gataaatatgcgcatgccattcattcgattctgctaaggcgtggtgtgattggtgaatagggcaagtgatcctgcaggga
tgcgcggtgcagccatgaggatgcacagggccttgcatcaggtggcgtagggtcacgcaagatggcggcacattgacgcc
gattgtctgcggaaaatagcgcctatttttcttagtgattgcgcatacggtgactgaaatgacggtcgccccggcagcat
ccgtcatcacgtgtcgacaatgtgcgagcgcggctggatacgtgccgtgcagaggccagctagccgcgacctgagctgag
aattggcatacgcagcctagctttcgatcaatccccgctgtccgccgccgcctggtggtttttaggatgtgctggaggct
gcgcatagagccatcacacagctgtcgcacgcgcactgccggtgaaccgacagtgcgtgtgtgaccacctgttgctgcac
taaccgatggctgcgcgagagccggcgcgaagcactgtcccgcttactcggtttgcgcgcgagcggcctcggcttcgcga
actgccgctgcagcctgccaggtgccggcaatgaccttgtactgcatgccggcggccacgcccgccaacgtattggagag
cagtgcgctgcgtgctggcggcaaaccgagccaggtgccaatcatgttgactgctgtaccaaaggcgatgttggaattga
tggcggccgtgcgcgcgacagaatgatccatgatccgctcatagtcctcgcgcttggccttccaggctggttcccagatc
tgctgcgtaccggcttcgtcggcttcgtgttgggtgacactgagccagtcggctgtctccagagcgacattcaaggccgc
gttcaccgccgcttgctgaaagacaatcctggtcgcatctccaatgttgaagggcgacaacaatcctgcccagcgttgcc
tggccgatgcaaagtctggtgcctccagctcattcgatgccaggttggtcaggatgttggcaatgccgtaaaacctgcct
gcactggtgacgtgtggatcgctaacgccaccgttggtcggcgcccgcgttcccaccatgcggaatgtcgcctggatggc
atcgcgggccgctgcataaggggcgaccttgagctcactggtcagcagcctggccgccatctccggtctgccatgagcct
tgcctgcagcgccgatggcgatattgctcaagatgccggtcagcgcgagccgggtgaccagatccgaataatgttgctgc
tcgcccctcttgtgatgacgttcgtcttcggacagcgcttcccactgttcaagattaaggttgtgaaagcctcgggcggc
ggcgtccggattgcggttctcgcggttgcgccgcagcgtatgcagcgccagatgcagcgtgcccgacaccgcctgcatgg
cgacgaccgcttcgggtgggaggtggcgaaacgcggcaaacatcgcttcgcctatcaactcgcgcacgaacgtggttgga
cccacggaggtggtctggtgcacgagatgtcccagcgcagcgcccaggtattgtttgtcgaagctgatcggtatgatgcc
gcgcgtcgccgctgcgaccgcagtcgcggtgggtctacagagggtggtgactccatgcgttgcacctgcacggactgacg
cagccagtgcgctcaagcgcgcagtgcctgtcgcagaggcggatgcatgcgcttgggagccatgttgtgcagcgtgttcc
tgggacggtggagctgatggttccaaggagtcttcggcgtcatagaaccgctcgctgctgctctcttccccgcgcagcga
agcatgcagccgcggacctccatagggagacaggtttgcctcgttgtcggtttcatatccgctgtcgcttcctgtgctat
tgcgtcgtcccgcaggtctgggcggcagggaggagaggggggaatcgatcctcggcgtcgatccatcgttgcgtcgttgt
gcctgtatctcgatcacaatgtggccgcttgtcgcttgcggttggtgggaggtactggctgaacggatgttcttcacggc
atgtcctcgcgt--------------------------------------------------------------------
--------------------------------------------------------------------------------
--------------------------------------------------------------------------------
--------------------------------------------------------------------------------
--------------------------------------------------------------------------------
--------------------------------------------------------------------------------
--------------------------------------------------------------------------------
--------------------------------------------------------------------------------
--------------------------------------------------------------------------------
--------------------------------------------------------------------------------
--------------------------------------------------------------------------------
--------------------------------------------------------------------------------
--------------------------------------------------------------------------------
--------------------------------------------------------------------------------
--------------------------------------------------------------------------------
--------------------------------------------------------------------------------
--------------------------------------------------------------------------------
--------------------------------------------------------------------------------
--------------------------------------------------------------------------------
--------------------------------------------------------------------------------
--------------------------------------------------------------------------------
--------------------------------------------------------------------------------
--------------------------------------------------------------------------------
--------------------------------------------------------------------------------
--------------------------------------------------------------------------------
--------------------------------------------------------------------------------
--------------------------------------------------------------------------------
--------------------------------------------------------------------------------
--------------------------------------------------------------------------------
--------------------------------------------------------------------------------
--------------------------------------------------------------------------------
--------------------------------------------------------------------------------
--------------------------------------------------------------------------------
--------------------------------------------------------------------------------
----------tgggggggatatcggcatgcagtcgcccggtcttgcagggcgattgatcgccggtgccggacgatgggta
cctcatcaggacgggcgtggcggcgagggtcttgattgcagcgtgtgggtcgctattggcagccagacgcgtcgaccgga
caatcatgcgtcacgtgcggcacgccgacccggcagggtgcatatgctgcgctccgctgcccgtgcaactagagcgtgac
ttcttcgctcgcaatcgatgcgcccaggcgtccttgctgtccacggcgaccttgggtggtatgtttcatcgtcgtcggcg
agcttgaagttcgcatgaatccacacaatcttgacgcgcgcttggcgaaacgatcattccatatccgaacaatcaatttg
tatgtgtcgggcaaatatgttttctggtgcgttcgtctttgcaggggcgaagacgggtgcacgtgtaccggcagcgctgc
gacatgcgttggttgatggacgtcggtgcccgtgccgattgacggcgtagatggtttgagcgctcgcccagcgcgcgtgg
tgtggcatggagagcagctggcagcatttccgagtaccaagatcgcgaagccaacaaggtgtaaccgcaccaaggctgca
gacagctgtttgagcggtgttttccctaccagcgctgcgacctatctgcttctgcgcatccccttattcgcatgcaagcc
acacgctgccgaatcctgcggaccagggcgagcttggctggattagggaaatcgagtgaatgcgtcggtccgtggccatg
ccactgtcgagcgattgcattgctgcgatcatggaaaactgcagcagttggctattatttgggcgtttgcaattacggtt
gacgcacctgggagctgcccggcacctgaaagggctgactgacgaatctatcggtaagtaatggatatcgaaagctgaat
tgcgcaaggcgagtctgatccgtttgctgtcgaaatctacgcatactcataagtcagaaatataggcgacacttggatgc
ctgaagaacgagcgcaccaattctggtcgagctgcaatgtcggataactgatcatgcacccgatcggccagcttcccgcc
actgcgcagcgggctgcgcgctacgcccgtgcgcttggtgtagctccacaccaatctcgtcgggattcaagtccggcgcg
tcacccggcaggaaatgcagcgtcagcctgcccttcaggctgtccacgtcatcgcgcacgccacgggtcttgtgagcagg
caaaccatcaagcaccagatggattggacggcgacggcctttcatccattcgcttgagcaggtccacgaacaattcaccg
ttcaagccgccgctgtacacggcgaaccagaacccgcccttgctgttc-ccgccgaggccgcactgatgctctggcgctg
ccccggcaccgcgacaaccggggtgacgcccttgacggcccacgtccgtccttgcaccgcatcggcacggaagccagacg
cgtcccagaagtcaatctcggccttttcccgcttggcgtgcttcacgatcgccgggtaagtctgcttttcccaatgcgtt
accgccagtggatcgcgctgataggcgtgttgcagcggcttctgtgggctcagccccagccgcgccagcaacgtcccgac
gctggccagactcaaccttgcggcacatttcttctggatcagttcacgcactacctgccgcgtccacagaccgaaggcga
agccatgctggccagggttcttgccattgacccagcccaacacctggcgctcctgcgccggcgtcaacgtccgcgggcga
ccgctgcccttgcgttccatcaaagccccagcgcctcccgcctgtgctcggccagcaccttgtacgcccagccgcgatgc
agcccgaacgacgaggccacttcggctggcgattcgccttcgccaatccgttgcaacgccatcaggcgcatttcttccag
cgctgcccgcgataccaagcggccgtctctcttcttcatggatggttggacagcagacaccgacatttgttccctaattt
actgacttattagtagcaaccgtcacagcgtttgcgggagcgcttcgtgcatcgctaggtgacgtgccacggtgccatcg
ccgcaaaggttggcagccgccgaggccatgtgccaacctccagatcagatcacagcatgtccggcggcggggcggtggcc
ttggagtgctgcttgccgcgcgcatgttcgatggcagtgcgcagcttgcgcgcagctccggtcacggcagaggccgtcgt
ttcggcgctattggtggccgcgatcggcggcaggccggcgacgtgcgcctcgatgctgcaggttcgatccgccgcgccgc
cgcgctggccgttttcatcgcgcaaatgcacttccacacgggtgatgtcgctggcgaaatgcgccagctgggcggtgcag
gtcttttcgacatgcgccacaacagacgggtcgtgcggcacgtgattgtcggtctggatctgaatctgcatagagtgtct
ccttcgcggtcatccgctacgtctgccgcagcggtggttcgattctgcgtcagccgcgtgttgtcgcaaagtgacaacgc
ggtatgcccattcatgcgctagcagggtcctctgccgccatcgccgcggtgcagcgagatcgtccgatcggtgcgcggat
gcagacctgccgcggctgaatcaacgatgccgggcgatcggctcaatcaagggcggtgccttaagatgccggcacccgcg
gtcgcccgcgcctgttcgatgcctgcctgtgtccgaattccgatttacctgtggtgcccgccggggcttgttgcggcgtc
tgttgttgctggccgcgctgtggatggtctgtgttggcacggctttggcccaggacgaggacacggtgctggaggccgcg
cagacccaactggacagcatgcaaaaggtgctgacccaagccgaagcggggatggaaaaatccgacaccgaccagctgcg
caagctggctgacgatgtcaccggcgcgcagcgccaggcccaggatctggcgcgctcgctggagccgccgttgaaggaac
tgtctgtccggttggccgggcttggcgaagagcagaagaccgacccaccagatctacgcgaccaccgccgcgcgctcacg
cgggaacgcaacgggctggatgccgagctcaagcgggcgaacctgctggcactggatgccaaggatctcgccgaccggct
cgaaggcgagcgcgcccagcggttcagcgagaagctctctgcgcgcgttgcctcgccgctgtcgcccgcgctagggaatg
agatcgcgcagcaatggcccgacgaccgcacgcgcctgcaggcgctgtccgacaaggccgtacaggcgttgcgcaccggc
gcagcgaccaacggcgtcgccggtccggtgatcgggacgctgggggcattgatgctggcatttccgttgcgcattttcct
gcgtcatctggggcggcggtatgcggcctcgcgtgcgcccgttggccgcttgcggcgctccggcctcgcactgtggtttt
tgttggtgggcaccctgacgctgggcatggcggcaggggcgttggccgagagcgtccgcgcactgagcgagctgccgacg
gatctggagcagctgctgagtgcatttgtggtgatcagttgcgtggcggccttcgtcggttcgctaagcgccagcctgtt
gatgaagcaccagcccacctggcgtctgttcccgttggacgatgccactgtcgatcgtttgcgcgtgcattgtcttgcca
cggccgcggtgagctggttcagcgggatggcgatcagaatcaacgacgtggcgcgcagcagcagcgcattgaccatcgct
accgatgcggttgcggcgctgttgtatgcgggattgatcctgtcggcactgtctggcctgaccctgtcgttgcgcgctca
tgccgcaaacgtgggtgcggccgatgcggacagcagtgcaccaccgccggtggtgtcgcgtggcggcggttacatcgtgc
tgatccgtctgctgggccatctggcggtgatcttcgcgttggtggcggccttgttcggctacatcaatctggcactgttc
gtcgagcagcagatcatctggatcaccctggtgtgcagcgtgctcgcgctactggtgatgtttgccgacgacctgacgac
ctgggtgttcaagccggagagccgtttcagccgtgcgctgtcgcatgcactgagtgtcggcaacgggcggttggtgcagg
tggggttattgatctctgcggcagtacgcgtgctgctggtgctgcttggcattgccgcgctggtgacgccgtacggcgcc
aacctcgccgcagtgaccggctggttggaaaacgtttcgcacggtattgcaattggcaaggaacttgtcatcacgcccgg
cgacgtggccagagcgctgtgtgtgtttctgctcggcatgggtctggtccatatcgtgcagaggtggctgctcagcacct
atctgcccaagaccgaactggatgcgggagcgcgcaattcgatcagcaccgcggcgcgttatctgggctggttgatcgtg
gcggtgtgggggctcacggcgctgggtctggatttgaggcggctggcgctggtgttgagtgcgttgtcggtgggtattgg
ttttggtctgcaggcgatcacgcagaacttcgtgtcggggttgatcctgctggccgagcggccggtgaagatcggcgact
gggtgcgcatcggcgatcaggaaggcgatgtccgcaagatcagcgtgcgcgcgaccgaaatccaggtgggcgaccgttcc
acgttgattgttcccaactcggagttgatcaccaagagcgtgcgtaacatgacgctgtccaatccgatgggccgtgtgca
gttgcagttctcggtgcctctggaaaccaacgtggccaaggtgcgcgacgtgctgctggcattgttcgccgagcacgaaa
aggtgctggccgagccggcgccgtcggtgttcatcgattcgttggccggcgggcacgtcaatttcaattcgttcgcctac
gtgcgcagtccacgcgattcgtatggcgtgcgcagcgagctgttcttcgcgctgctgcagcgcatggcaacagccagcat
tgccttgcagtcgccgcaggaaatccgcttcagtcgcccaggtacggcgatggaacgcgatgcgggcgatggcgcgcctg
tctcggaagactgagttgggcgagctcagacctcactgctgggggcgcggtttggcttgccgatactggtgcttgtcgcc
tgtccgctgtccgtttggatcgacattcacgcacacgcagccatcgcaaatgaccgcatcggatgcggaatacgcttgga
ggacacgcatggcgttctcgtagcgctgcagctcttccttgacggtggagagttcgcggcggaagtaacccaacatggcc
cagccgacaaataacaccagaagcaggattgccgcagcggcagcgaaccacatccagacggtcttactagggcctgttaa
cattaatgtctcgagcgattaaactattgggcatggagatcacgccagcacaatttgcactcatcgagcattgcctacct
ttgcaacgcggcaatgtcagcatgaccaacctgcaggtagtcaacgcccttctttacgtcgcagagcatggctgcaaatg
gcgcggtctgcccgagcgctttggcaactggcatacggtgtacacgcgcattaaccgttgggccaagtccggtgtgctgg
accggatgttcgcccaattgcagacctgccagatcgtgcgcatcaaaatcgaagcggtctcgctggactccaccagcatc
aaggtgcatccggatggcactggcgcattaaaaaaaacggcccacaatccatcgggaaatcgcgcggcggatggaacacc
aaaattcatatggttgccgcagatgctcgaacagccatcacgttcggattgacgcctggcaacgcacatgacgcacccgc
aggccgcgcgttgcttgaacacctgggg---ccagtggagcggccggttcatctgctgatggatcgcgcttacgaaggca
atgaaacccgccagttggcgctcgatcttggcttcgtgccggtggttccacccaagtccaatcgggtcgatccttgggag
tacgacaaggaaatgtacaagcggcgcaacgaagtggagaggctgttccgtcgcttgaagggctaccgacggattttcac
gcgcttcgagaagctggatgtcatgttccttagattcctcagcttcgttctggtcgtcgatgggcttcggatgtgttaac
aggccctaacgatgcccacgctcttcgcgcgctcgcacgcggcggtcgaacagcagtgcactgaccacgatgcccagccc
cagcacaacgccaagcaggaatagcaccatcgcgatcgcgggatatccccacaacttcaagccggtgtcgatgcgcatca
tctgcgccgaggccatgatcagcgcagcagtgacgatacccgctgcaacgcggttggcgattttctgcaggctttccatc
agatgcgattcttccagcccggtgacgcgcatctgcaggcggttttccgcagctagcgacagaatctccgagatgcggcg
cgggccttcgcgcaccagatgctgcaattccatcgcctcgctggccaggttggcggcggacatgga-ttttttcaggcgt
gcgcgcatcacgtgttgcagatgacgttcgacgatgcggcgcgtgtcaagcgtgggcgacaaggcgcggcacacgccttc
cagattcaatagcgtcttgccgagcaggctcagttccggcggcgtacgcagaccggtggaggtggcgatgcgcaccaggt
ccagcaccacgcggccttcggaggtggcatcgtgcgctgcatagcgcgcgatcatctgcccggtctcgcgctggtagcgt
tcttcgtcgtaatcctccagccgcgtgctgagcgcgatggtctcttcggccacttcttcgccgcggccatcgacggcggc
gaacaataatttgagtaagcgctcgcgcaagcgcggcggcacgtgcgccaccatgcccaggtcgaaaatggccaggcgcc
cgtcctgcagcacgcgcaggttgcctgggtgcgggtcggcgtggatttcgccatgcacgaacatctggtccagatacccc
ttgaccagttcggcagccaagccatccatcggctgttcggtgcggcgcagcccggagattttgtccacgcgcacgccttc
ggccagctgcatggtcaggacgcggcggctgctcaggtcccagatcggttgcggcacccacaactgtggaaacggtttga
ggtgcttgccgaagcgcaccagcgtttcagcctcgtcctggtagttgagttcggcgcgcagcgtcttgccgaattcgcct
agccaatcggcaaagcgcacccggcgaccgatgccggtgaggcggtctgcagcggtcgcgaagctcttgagcacctccat
gtccgagcgcacctgtgcggccacttcgggtttttgcaccttgatcgccaccggcgtgccgtcgcgtaacgcggcacggt
gcacttgcgccaacgaggcgcagcccagcggtaccgggtcgaaatgcgagaacgccttgttgaccgacacaccgagttct
tcttcgatgatctggcggatgtgctccaccggcaccgagctggtgttctcctgcatgcgttccagtgcggtggcgaactc
cggcggcacgatgtccggccgggtggatagcatctggcctagcttgacgaaggtggggccgagcgattcaaggtcggaga
cgaactggtccggtgtgccttctgcgggcacttcgtattcgttgatggccgccggatccagatgcatgccggcgaacacg
cccgagccgcgatagcgcaacaacaagcgcagtatctgcgtgcgccggctcattccgccgaccacggcgtgatctgccgg
ccctgtggcctgggctggcgcgcggtgcgggtcgttctgaatcaaggccatctccggggcgtcatgcaggcggcgagtgt
ggccagtgccgggtcgtcgcttggtgaatccgtgcgctcctgcacgctgcacgcacgcctgcccaaggtcggcacgaccg
accgcaagcgcgcacgcggcgctgctggcatcgctccagcaacggcaggtagcaaccgtgcaatggctgctcatcaccct
gcgtgggcgccgaatcggcgagaatcacgtacacccaagaaggatctttgcatggccggtgccagcctgttcaccctgct
cgacgacatcgccacgctgctggacgacgtttccatcctgaccaaggttgcggccaagaagaccgccggcgtgctcggcg
acgatctggcgctcaacgcgcaacaggtcaccggcgtcactgccgaccgcgagttgccggtggtgtgggcggtggccaag
ggctcgctggtcaacaagatgatcctggtgccggcggcgctggcgatcagcgcgctggaagcctggctgcgcgggcgcgg
ctacaacgtcccgttggtaatgccgttgatgatgatcggtggcgcctacctgtgcttcgagggcgtggaaaagctggcgc
acaagttcctgcacaacgacgaggaacaggcgcagcggcatgccgaacgcactcgcgcgctggccgaccagaacgtggac
gtggtggcgttggaaaaggacaaggtcaagggcgcgatccgcaccgacttcattctgtcggcagagatcatcgtgctctc
gcttggcgtggtgaccgaagtgtcgttcgggcagcaggtggtggtgctggtggccattgcgctggcgatgaccatcggcg
tgtacggtgtggtcgcggcgatcgtgaagctggacgacctgggcctgtacctgaccaagaaaggcgccgcgctggcggcc
atgggtcgcggcatcctggtggcggcgccatggttgatgaagttcctgtcggtggccggcacgctggcgatgttcctggt
cggcggcggcatcctggtgcacaacatcccggcgctgcatcacctggtggtggatctggccacgtcgtccggcagcatgg
gctggctggtcgaagcgctgggcaacatcctggttggcgtggtcgccggtgccgtcgtgctgggcgcggtgatgctgttt
cagacgctgcgcggcagcaagaacgtgcagtgatccggtgccttggctgattgctgaggcggcaagcgaattgatgtgca
tgctgccgattatctgactgcgcttgcctgtggtgcttgttaagcttgcgacagatcatctgcggtatgagcggattgcg
ctggcatttccctgtgtccgaccacgtcggccggttcccaggacagacaaccgattgggtgcagcatgcagaagaggatc
gatgatcgcgctcatgcgggcggatccgcgcaggcagactcggcgaatgctgccaatggcgcgcgcgccgaaccgatccg
cgcgggcgcaatgatcgggcgcaggcgctttttgagtttgggggcagctgcaattgcggcgagcacgaccggtgccccgg
cgcgggcagctctccccggacaacgccagatgcgggccacctgggtgacgagtgtgctcaatctcgattggccaagcgcg
gtatcggcgcagatggccgatccggtcgcgcgtgtcatggcccagcagcaggaattgctgaccattctcgatcaagccca
agcgctgcatctcaatacgctggtcttccaggtcaagccatgcgccgatgcgctctaccgatcaaggatcctgccgtggt
cgcaggtgctgacgggcgtgctcgggaaagacccaggtttcgatccattggcgttcttgctccgtcacgcacatgcacgt
ggcatccaggtccatgcctggctcaatccttatcgtgtatcgaccgacatcagccaggccacgctggagatgttgcgcac
tgcggcgagcgattcgccacccagcgtgtatgtgcagcatcccgagtgggtgggcgtggccgccgaccggctggtgcttg
atccgggcattccggccgtccgtcgctggatctgcgccgtcgtggcggaactgattgtccattacgacgtggatggtgtg
cagttcgatgattatttctacagcgaaactgcccagtcgccactggacgatgcccagacctacgcgcgccaaggagcagg
tttcgccgacaaaggcgattggcgacgcgacaacacctatcgattgatccgcgatgtaggcacgaccattcgggcgatcc
ggccaagcgtggcgttcggtgtcagtccggcaggcgtatggcgcaatcggcaggacgaccctcggggatcggacacgcag
gcaggcgcgccttcgttcgatgtcgcctatgccgacacccgacgctgggtgcgcgaagagctcatcgattacatcgtccc
gcagatctactggccgtttgcgcggcagatcgtacgttacgacgtcatcgcgcgctggtgggccgacaccgttggcaccg
ggcgtgtgcagctctacatcggcatggcgctctacaaggtgggtacatccagtgcattggagccggactggactgtcgca
ggcggtgtccccgagatcgcccgccagttggatctcaatgctgccttgccgcagatacgcggctgcatgctgtttcgcca
tggatttctcgcccagccccagaccgcacaggtggtggattacctgacgctgcgttggcagggcgattaatcggcgttga
tcacccggttcttgccggccgacttggcgtcgtacatggcgcggtcggcgcggcggatgacgtcgtcctgggtttcgtcg
gtcccgcggagtgccacgccggcactgaagctgatgaacacgcgcacgtcgtcatgcagcagcgagcgttgcgacaatgc
gcgctgcaggcggatcactgccgcgctggcttcgaagatggtcgaatccggcagcagcaggacgaattcttcgccgccga
agcgggcgatggcgtcggtggtgcgcagcacggccttggccacgtccacggtgtggcgcagcgcggcgtcgccgccggcg
tggccgtgggtctcgttgaggcggcggaaatcgtccaggtccagcatcgccacgcacagcggctggccgctgcgctgggt
gcgcaccgcttcgcgctggaacagttcttcaaagccgcgtcggttgagcgcgcccgtgagctggtcttcgcgcaccaggc
cggccacgtccttgagctcctgctcgagcgaggcgatgcgttgttcgcaatcttccacctgccgccgtgccgaaagcagc
tcgtcgcgcgccgccagcgcctgtgcctgcacaccggcggtgtcctgcagcagatcctgcagcagccggttgaggtcggg
aatgccgcgtgcttcgccaatcgcctgcgaataaccggccacgcggtcatggtattcgccggtgctggtggccatgccat
ccagccgatcgacgaaggacaccatcatttcgcgcatggcggtcttggactcggcgatgccctgtttgagcaggccttgt
ttgtagatcacctcgcgcaaggtgccgcgggcttgttcgatggagctgacgtccagcgggccggaaatcagctgccgcac
caccgagatctggccttgcaaccagctgcgatcatcgaggagttcgccgacgttctccagcaacagatcgaataagccca
ataacaggttctgctgttcgctggcatcttcggcacgcaggccgatctgatggctgagctcgcgcaggcgctgttccagc
gtgagcaactcgtggcccgggcgccaatggcgcagcgccgatgccagcgtctgcgcctcttcggccagctccgggctgcg
ctgcaacagggtggccagtgcattgcctagtgcgtggcgcaacagatcgcgcagttgctcggcctcggtgcggccttcgg
ccagcgaatcgccaatgtcgatggtgcggatgtacttgtcgatcagctgacgcaaggcacggccgtagccgggccagtcg
cccgccgcataggccgcgctcaggcgcacacccatgtcgccgagttcgccgtgcaggctggtgatgccttcggcgaaggc
gagcagcagtgcctccggatgcgcggcatgcgaaaacagccgtatcagcaatgcggtggcggcggcgggatcgtgtgcgc
cggacttggccttggccggtaccagttgatgcgcggccaggccctggccgccgcgctcgccgttgatcacggtgtgcaca
gtcgtggccgtgcgcgcagtgtccgcgccgctccagggcaacaggcggcgcagcccgccacgtggacggcttggggattc
gggctggtctgccatgcgccagggtctcgaaaagtcttctgctaacgctcgttatcggcgcgccgacggtgtgcttgagc
aagccgggccgcagcgcgcacccgcagcatgcaggcaacaggcgaagcgaggtcgcaatggacgatccagtgcatcaatg
aacaagttatccagatgatggcgaacgcggccgatttttcccgcattcggtgcatgtcactgcgtgcgcatcgatacggg
gatgtcatctcactgcaatgtggcgcttatgcatgcgcgcctgcgcaactgtgcgtaaaggaatttgggctgttgcaaaa
aagtcagcacgtgttcacgcatattttatttggtcggggtgtaaattcatcgtcgagtacgcgggttgtccccgctcctc
actcgtagcatgtcgtctggctgaatcggcagacggcggttttcgcttcgccgttttccgtctccaccaacattacgaca
gatgttccatggttgccatgatgccgcttcatgctactaccgcacgtttagagcgcagcacgatgctcccggcgttgaag
aagggcggtcgaccgcgcgatgcgctcggccgtttcattcgtcaccacgagcgcttgccggtgtcgctggcagacacgcg
tggcgtcttgttcgtggtgtcggagatggcggacttcatcaaggccggtggtctgggcgatgtcgccgccgcgctgccgc
gcgccctgcgccatcgctacgacgtgcgcgtgctgatccccggctaccgcgcagtgctcgagcgcgccggtaaggtggag
atcgtcggccgtgtcctggcgcatgccgcgctgccggcctgcgacatcggccgcatcgtgcagtccgacgggctgcccat
ctacatcctgctgtccagggaattgttcgaacgcgacggctcgccgtatgtgagcaccagcggttcggaattcgaagaca
acgcgatccgtttcgccaccttgtcgcatgccgccgcggacattgccgccggccatgccgggctgggctggaagccgcgc
ctgctgcatctgaacgactggccgtgcgcgctggcggccggctacgtgcgttggtccggcggcaccacaccgtgcctgct
gaccatccataacctggcctatcagggcttggtgccgtattcgatggcgggcgcgctgggcattcccgccgagcgagtgg
cggagttggagttttacgggcagatgtcgttcctgcgcggcggcatcgtcaacgccgatcacgtcaacacggtcagcgtc
agctacgcaaagcagatcaccggcccggcccaggggtgcggcctggaccggctgctggccggtcgcgccgccaagggcgc
gctcaccggcatcgtcaacggcatcgacgccagttgggatccgcgcaccgacgaatacctggattcgcacttcagcgtga
accagtggcagggccgtcaggacaatgcagcgcaagtgcgcaaggcgttcgggctgcgcgaaagcaccggcccgttgttt
gcggtggtatcgcggctggtgcaccaaaagggcctggacctgatctgcgaggtcgccccgcagatcgtagcggccggtgg
ccagatcgcagtgatcggcggtggcgagcctgacatcgagcgccaggtggccgaattgacccggcgctatccgggccagg
tgggtgccttcatcgggttcgaggaaggcctggcgcggcggatgttcgccggtgccgatttcctgctgatgccctcgcgc
ttcgagccctgcggcttgagccagatgtacgcgcagcgcttcggctgcctgccgatcgcacacgccaccggcgggctgat
cgacaccgtagacgacggcgtgaccggcttcctgttccagcacgccagcgtcgaagccttgcgccgttgtctggagcgcg
ccttccgcacgttccgcctgcctggcctgctggcggcgatgcggcgcgcagcgatgctgcgtcccagcggttgggacgtg
gcgggcaacaaatatctctctctctacgaacgcaccgctgcaatcgcgcctgcgcttgcgacggtgtcatgagcgaacgg
cagggcgggcaggagcaggacagggaagcagacggcgtgaccacggaagggatctcggagatgtcgcagaccctgcaagc
gctggccgatggattgccggtcgacgcctttgcggtccttgggccgcacccgctcgccgatgggcgccgccaagtgcgtg
tgctggcgccgggggccgaggcgatggggttgatcgactcgcgcggcaagttgctggcacgcatgcaggctagcgcgatt
gacggcgtctttgaaggcatcctgtcgatcgaagggccgtaccggctgcgcatcgtgtggccggacatggtgcaggagat
cgaagacccgtacgcgttcgcggtcacactggacgaatcgctgttgctgcagatcgccgctggcgatggtcaggcgctgc
gccgcgcgctgggcgcgcagcatgtgcaatgtggcgaagtgcccggcgtgcgctttgcagtgtgggcaccgcatgcgcaa
cgcgtggccgtggttggtgacttcaatggctgggacgtgcggcggcacccgatgcgccagcgtatcggcggcttctggga
actgtttctgccgcgcgtggaagctggcccgcgctacaagtacgccgtcactgcagccgatggccgcgtgctgctcaagg
ccgacccggtggcgcggcaaaccgaattaccgccggccaccgcctcggtggtgcccggcacggacacctttgcgtggacc
gacgcggcctggatggccaagcgcgatcccagcgccgtgccggcgccgctgtcgatctacgaagtgcatgccgcgtcctg
gcgccgcgacggacataaccagccgctggactggccaaccctggccgagcaactgattccctacgtgcagcagctccgct
tcacccatatcgaattgctgccgatcaccgagcacccgttcggcggttcctggggctaccagccgctgggcctgtatgcg
cccaccgcccgccacggcagcccggacgggtttgcgcagttcgtcgacgcctgccaccgcgctggcatcggcgtgatcct
ggactgggtcagcgcgcacttccccgatgacgcgcatgggctggcgcagttcgacggcgccgcgctgtatgagcacgccg
accctcgggaaggcatgcatcgcgactggaacaccctgatctacaactacggccggccggaagtgaccgcctacctgctg
gggagcgcgctggagtggatcgaccattaccatctcgacggcctgcgcgtggatgcggtggcctcgatgctgtaccgcga
ctacggccgcgccgaaggcgagtgggtgcccaacgcgcatggcggccgcgagaatctagaggcagtggcgttcctgcgtc
agctcaaccgcgagatcgccgcacacttccccggcgtgctcaccatcgccgaagaatccaccgcctggccgggcgtgacc
gcggcgatcagcgatggcggcctgggcttcacgcacaaatggaacatgggctggatgcacgacacgctgagctatatgca
gcgcgatccagccgaacgtgcgcatcaccatagccagctcaccttcgggctggtgtacgcattcgacgagcggttcgtct
tacccatctcgcacgatgaagtggtgcacggcaccggtggcttgctcgggcagatgccgggcgacgactggcgccgcttc
gccaacctgcgcgcgtatctggcgctgatgtgggcgcacccgggcgacaaactgctgttcatgggcgccgaattcggtca
atgggccgattggaatcatgaccagtcgctggattggcatctgcttgaaggcgcgcgccaccgcggcgtgcagctgctgg
tgggcgacctcaacgccacgttgcgtcgcactcccgcgttgtatcgcggtacccatcgcgccaaaggtttcgactggagc
gtggccgacgacgcgcgcaacagcgtcttggccttcatccgccacgatcctgacggcggcggcgtgccgctgctggcagt
gagcaacctcaccgcgcaaccgctgcacgactatggcgtgggcgtgccgcgcgccggcgcctggcgcgaaatcctcaaca
ccgacagtgcccattacggtggcagcaacctcggcaacagcggtcgtcttgcgactgagccgatgggcatgcatgggcat
gcgcaacgcctgcgcctgaccctgccgccgctggccacgatctatctgcaagcggagaaatagcgatgaaccagcgcact
gcaatcacaccggtctggggtgcctggccggcgggtgagggacaggtgcggtttgcgctctgggcaccggctgccaagaa
cgtggatgtggtcttcgacaccggcgcgcgcagcgcgctgcaggccgggcaggacggctttttcagcgccgtgatcgact
gcgcgcccggtgcgcgttatcgctacagcatcgatggcggcgagccggtcccggacccggcctcgcgctggcagcccgag
ggcgtacacggccccagtgcggtacagccaaccgatggccatgcctggcaaaacacccggtggcaggggcggccgtggga
ccaagcggtgatctatgagctgcacgtaggcacctgcggcggctacgccggtgtgcaggcgcaactgccgcaactggcgg
caatgggcatcaccgcgattgagctgatgccactgagtgcgtttcctggcgcgcacaactggggctacgacggcgtgctg
ccgtacgcaccggtggaagcctatggcacccccgacgacctgaaggcgctgatcgatgccgcgcacgggcacggcctgat
ggtattgctggatgtggtctataaccatttcggcccggacggtaattacctgcacagctacgctgcgccgttcttcaacg
aagacaagcccaccccgtggggcgcggcgatcgatttccgcaagccgccggtgcagcgatattttctcgataacgcactg
atgtggctgcacgaatatggcttcgacggcctgcgcctggatgcggtgcatgcgatctcgccgaatgcgtttctggacac
cttgcgcgagaccatcgagaccagcttgccggctggccggcatgtgcatctggtgctggaaaacgaggccaaccaggcct
cgcaattgcaacgtggctacactgcgcaatgggacgacgacttccataacgccctgcacgtgctgctgaccggcgaagaa
gaaggctattacgccgcgttcgccgacaagccgaccgagcaccttgcgcgcgtgcttggcgaaggctttgcataccaggg
cgagccggatccgcgcgggcatgtgcgtggcgaacccagtggcgccttgccgccgcacaagttcgtggtgtttgcgcaga
atcacgaccagatcggcaaccgcgcccgcggcgaacggctgagcgtattggtgttgccgcaacgcttgcgtgcagccctg
gcgctgaccgcactgacgccgatgattccgttgtttttcatgggcgagccgtggggcgccaagcagccgtttctgttctt
taccgactttggcccgccgctggacgaggcggtgcgcgagggacgccggcgcgagttcgcgcacttcgctgcgttcgccg
acgcagcccaacgcgccaccattcccgacccgaacagccattccacattcgcggcatcgcgttcgccgatcgccgacgca
acgcatggcgacggtgcgcagtgggcggcctggttcaaggcattgctggacgtgcgtcgccaatggctggtgcctggcgt
ggcgcaagcgcgcgccgtgcgtgccagcgtccttgccgatggtgcgctgacgggcacgtggcaattgcccggcgggctgt
ggcacatcgccttcaatgtgggcacccaggcagtgccgatgccgccgctgcgcggacgcgtggcgcatgtggaaaacgtg
gctgccgatacgcaggaattgccggtcgatggcttcatcgcctggtacgagccgcaatcgtgagtacgcgtgccccgggc
agtgaggacctcgacgccctggccgctgcagccggggtgatggtggattgggtggatgccagcgaccagccgcggcatgt
gtccgagcaatcggtgcatgccgtgctcaccgcgttggaattgcccgccgccaccgcggcgcaacgcgccgacagcctgc
gccgctgccaggcacaggccgccgagccggcgccgctgctgacggtgcaggtgggtgagttgctgccattgcgcgtggca
gccaatacaatcggccgctggaccgacgacagcggtgccagcgaagacgcccgcacagatgcacgagggcaactgcgcgc
gccgccgcgtttcggttactggacgctgcagatcggcgcgatcacccagcacgtggccgtggcaccgcgccgctgtttca
gcgtggccgatgcctgtggccaagcatcgccgcgtgcctggggcatggcgctgcaggtgtattcggcacgcagcctggat
gacggcggtatcggcgatgctgccggcacggtggaatggctgcggcacgcgaccttggccggcgccgacgccctggcatt
gagtccggtgcacgcctcgcgcccggtgacgggcgcctacagcccgtattcgccgagcgatcggcgctttctcgatccgt
tgcatgccgcaccggtgcgcatcctgggtgaactggcgctggatgcaatcaacgcggtgcccggtctgcgcgaacgtttc
gatcgcctgcacgatggcgcattgatcgattggcaggcctcggcgcacgccaagtgggaattgctgcgccagttgtacac
gcgtgttgcgcccgatcatgccgacctggtcgcattcggcaaggcagacggcgcggcgctgcagggctttgcacgctttg
ctgcgcaggatttcggcgacaacgatccgcagttgcatgtgttcacccaatggctggcagcgcgcagctggtccgatgcg
caacgccaggcgcatgagcgcggcatgaagatcgggttgatcgccgatctggcggtcggcttcgaccccaatggcgccga
agccgcagcagcagcagacaccgtgttgcgcgggctggtgctgggcgcgccaccggatgcgttcaatgccgatggtcagc
attggggcattggcgcgtactcgcccaccgcattgcgacgcagcggctacgcgccgtacatcgcactgctgcgcgcggtg
ttgcgcgaccgtggcggtatccggatcgatcacatcctgggcctgatgcggctgtgggtggtgcccgatggcgccagttc
caacgaaggcgcgtatctggcgtacccgttgcacgatctgctcaatctgctcgcgctggaatcgtggcggcatcgcgcaa
ttgtcatcggcgaggatctgggcgtggtgccgccgggcatccgcgaagaactgtcgcggcgtggggtcatgggcatcgat
gtgttgatgttcacccgcgacgacgacggcgcgttcgtctcgccggcgctatggcggccggatgcgatcgccatcaccac
cacccacgacctgcccacgctcactggctggcgcgaaggccgcgatatcgcatggcggcgcaagctggcattgatccagc
ctgcgcaggccagcgatgacgccaaagcgcgcatcaaggacgtggcacggctggaagccgctgtcgaacacgccggcctg
agcagtgcgcatgacccgctgctgggcgcattgcgtttcaccgccgccagcgtctcgccactggctttgttgccggtgga
ggatgcgctggcgctggacgaacaacccaatctgccgggcaccgtcgaagtgcatcccaactggcgtcgacgcctgcccg
atcccttgccgcatgcgcgcctgagttcggcgctgcagggctttgccgaggcgcgtcgcgtcgcggccgtttcggaaccg
catccatgatcgatctacgcgccaccgcccgcctgcagctgcatgccggtttcaccctgcacgatgccctcgcgcagctg
ccgtattacgccgggctgggcatcagtcacctgtatctgtcgccgatcggtacggcggtgccgggctccacgcacggcta
cgacaacatcgacccgaccgtggtcaatcccgaactcggcggcgaagatgcgttgatcgcgctctcgcaagccgcgcgcg
aacacggcatgggcttgatcgccgatatcgtgcccaaccacatggccacgcatgcgcagaacgcgtggtggtgggacgtg
ctgcgcaatggccgcagcgccaagcatgccgactggttcgacatcgattggcgcgcaccggggcgcgacggcaaggtgtg
gctggcggtgctggaccggccgtatgcgacagcgctggccgaaggcttgatcacactggtgatcgaagacgacggcagcg
cggcgttggcgcattacgaccagcgttatccaatccgtccgcaaacactggaaattccagaaaaaaccgcacttgcgcag
tggctgcgcgactacaacgacggcgccaggcgcggcgatggccgcctgcacaagttgatcgaacgtcagccgtatcgctt
gaactggtggcgcgtgggcaacgacatgctcaactaccgccgcttcttcgatatcacctcgctggtggcattgcgggtgg
aattgccggcggtgttcgatgcggtgcacgcgctaccgctgcgcctggtggccgaaggccatctggatggcctgcgcatc
gaccacgtggatgggcttaccgaccccaccggctatgtgcgcaagttgcgcagccggctggatgcggccggccgtacccg
tggcctcaggcccggcacgttgggcctgtatctggaaaagatcctcgcccccggcgagcacctgccggccgactggccat
gcgatggcaccaccggctacgacttcatggaccaggtaggcgccgtgctgcacgacgcggccggcttcaagccactggcg
cgtgcctggcagaaggtgagcgggcgcagcggcgattttgcacaggaagaacgcagcgcccgcgatgaaatcctgcgcgg
cccgctgcagaccgaattcaatcgtgccgtcggtgcgttgtcggcgttggcgcgactggatccgcccacgcgcgagttca
gcccgcagatgctggcgcgcgggctgtgcgtgttgctgcgctggtttccggtgtaccgcacctatgccggtgcgcagggc
atcaccggcagcgaggcggagcgtttgcgcgccactgccgcaaaggcgcgcgcaggcatgccggaatcgatcgtggccgc
cgtggatgcgatcgagcgctggctgctggacgatgccggcgccgaccgtgcgcagatcgctttgcggcgcattctgcgcc
gtcgtgtggaacagctatccgcaccgctcaatgccaagtcggtggaagacaccgccttctaccggcatggcgtgctgctg
tcgcgcaacgaggtcggcagccacccgacccacttcgcgaacgaagccgccgagttccacgcgcaaaatctcgaacgcgc
caagcattccccgcgtgcattgctggccaccgccacgcatgaccacaagcgcggcgaagatctgcgcatgcggctggcgg
tggtgtctgagcaaccgcgttggtgggcggagcagagcgcgcaatttgatgcgttggccgacgcgctggaatcgccggca
ttggccggtggcgaccagcagatgctgtggcagaccttggtggcggcatggccactcggcctgggcgccgatcagaccga
gccactcgccgactacgccgagcgcatcgcgcaatggctgctcaaggcggtgcgcgaagccaagctgcacagcagctgga
ccgacggctcgccggcctatgagcaagccgtgcaggccacggtagagcaggtgctgtgcagccctgccgggctaccgttg
cggcgcgcgttgctgcgcgccagcaaccgcatcgccgccgctggcgcgcgcaacgcactggtgcaaaccaccttgcgcct
gaccgtgcccggcgtacccgatctgtatcagggcaccgaaggctgggatctgtcgctggtggacccggacaaccgccgcc
cggtggattatgcccagcgccagcaatggctgcagcaagcgcgcgacttcaccgggttgctgcgcagttggcgcgatggc
gcggtcaaggcgcgcctcacggcgctgttgctgcagctacgtcgcgaacatccattgctgtttgcgaagggcgactatca
gcctttgaacgtggcggtcagtggcgatgcgcaagcgctggcgttccgccgccagtaccgcgggcagtcgctggtggtgg
ccgtcacgcggctgggcgctggcgccgagggcgacctgccgttgctggtggcgccggccacctggggtcgggcgtcgttg
gcattgggcgagggcacataccgtaatgtgctcgacggcagcacgctgcagccgcagcgcggccgcgtggcgctatccac
gttgtttgcacgtgcgccggtggcagtgttgctgtcccaagacaattgaccccccgagagaaacgtacgcaatgaatgac
atggaacggcaggcgcggcttgcccagttggcacgggagatttgggaggcggagggccgcccggacgggcacgcggaccg
ccattgggccatggccgagcggctggtggaggccgaagaacgcgccgccgaacaggccgccgagtacgcggccagaccca
tcgctgcacgtcaataacgctgcctctgccaccgtgcatgggtcggtctgcgggccggcccatgtgctgcggatcgctcc
gccagtgcaaaatcgcgcaccgtttgcgtttaccgttctaaggagtcaccgatggccactcgcaagttcactcagcgctc
gcgcattcgcgaaggccgtcccaactcgctcggtgccacctgggacgggctaggcgtcaactttgcactgtattcgcgca
atgccacccgcgtggagctatgtctgttcgacgaccgtggccgcgagcaagagcgcatcgcgctccccgaatataccgac
gaggtctggcacggctatctgcccgacgcacgtcccggccagttgtatggctatcgcgtgcatgggccgtatgcgcccga
cgccggtcaccgcttcaaccacaataaattgctgctggacccgtacgccaaacagatcgttggcgaactcaaatgggcgc
cgcatctattcggttacatcatcggccatcgcgacaaggacctgagcttcgaccgccgcgacagcgccgcgttcatgccc
aaatccgcggtgatcgaccccgctttcacctggggccaggaccgcccgccgcaaacgccctggaaccgcacggtgatcta
cgaggcgcacgtgcgcggcctgagcatgctgcatccggcagtgccgccggaagagcgcggcacgttctcggcgctgaaga
ccgatgagttaatcgaccacatcagctcgctcggcgtcaccgcagtggaactgctgccggtgcacgcgttcgtcgacgac
caatatctgctggaaaacggcctgcgcaattactggggctacaacacgctgggcttttttgcgccgcaagcgcgttacat
gtccacgcgcaccgtggccgagtttaagcagatggtcgcgcggttgcatcacgccggcctggaagtgctgctggacgtgg
tctacaaccacactgccgaaggcaacgagctcggccccacgctttccttcaaggggatcgacaacgccagctattaccgc
ctggccgacgatcgccgcttctacatcaacgacaccggcaccggtaacaccttcgatctcaccaatgtcggcgcgctgcg
catggtgatggattcgctgcggtactgggtgcaggaaatgcacgtggacggcttccgtttcgatctggccagcatcctcg
gccgcgagcgctacggcttcgatccctccggcagttttctggatgcggtacgccaggacccggtgctcagccagaccaag
ttgatcgccgagccgtgggatatcggccccggtggctatcaggtgggcaatttcccgcccggctgggtggaatggaacga
caagtttcgcgacaacgtgcgggcgttctggcgcggcgacggcggccagctggccgagctggccacgcgcctcaccggct
ctgcggatctgttcaatcacagtggccgccggccgaccgcgtcggtcaatttcgttaccgcgcacgacggcttcaccctg
cgcgatctggtcagctacgaaggcaagcacaacctcgccaacggcgaagatggcagagacggcagcgaccacaacatctc
gtgcaattacggcgtcgaaggcgagaccaacgacccgaccatcaagcagctgcgtcgccagcagatgcgcaatctgctcg
ccaccttgctgctatcgcagggcacgcccatgctgctggccggcgacgaattcggccatagccagaacggcaacaacaac
gcgtactgccaggacaacgagctgacctggatcgactggaccgccgccaccaaggctgccgccgccgaccaggctgcctt
cgtgcgccgattgatccgcatccgccagcgctacccgttactgcatcgcgcgcgttttttcgatggcaagttcgacgaag
cgctgggcctgaaggatctcacctggttggcgccggatggccacgaaatggacgaagccggctggcacgatccggaagca
cgcgcgttgatgctgcgcctggacggccgctcaccggccaccggcctgcgtgagatcgctgccaatgtgacgctgctgat
gttgatcaatgccgcttccaccagcgtgtcgttcacgctgccggcgatgcacgacgaacactggcgcgtgctggtggaca
ccgcacgccacggcggacgcgtggtcgccggcggtagcgaatggaaggcatcggcgcattcgttgacgttattggcggtg
gaacgcgaccgcatcatcagcagtgcgcgcatcgtctccgaaggcgcacgttgatgccgaggatggcttgatggatgtct
tgttggcaggggcgaccggcctggtcggcaaacaggtattgcagcaattgctggccgatacgcgctgcactggcgtggtc
gcgctcacgcggcggccgctgacgcagatccaccccaagctgcgcaaccaggtgatcgacttcgagcggctggagcattg
gaccgcaccacgtatggaagcggccatctgcgccttgggtagcacgatgaaacaggccggctcgcgcgaggcgttttatc
gcatcgaccacgattatccaatggccattgcacgcgcagcctgcgcgcatggcacgtcggttttcgtgttgaactcggcg
gccggcgccaatgcgcagtcgcgcatcttctacagccgcgtcaaaggcgagctggaacgcgatctgcgccagatcggatt
cccttcgctgactttcgtacgccccggcctgatcggcggcgaacgcgaggagcgacgtgccggcgaacatctcggcagcc
tcgtgctgggcgcgcttggcccgatcctgccgcggcgttttcgcatcaatccggccgaacggattgcagcggcgatggtg
gctgccgcgctggcgccggcgcggggtgagcatagcgtcgaggcggcggagttggttcagtagccccaagccaaggtgac
gttggtagaaagattcagctgctatgccagtgatcgtagggcttcaagatcgcggcctgccacggattttgtctgcccag
gtgtaggcaagctccggttcctgataaccttgccctctccgcgacaacttcgccaaaggaacggctatgcaaattttgaa
gaaagggattctggccgcgttggtcggggcactgtgcggctgtagtgcaccttctggcagcgccgataaagagcctcagg
ccgacgtggcgtctcaggccgccgcgagttcagcgaaaatacgagaaatcctggtcgtggctgagagaagcggagtcaac
acgcagaaccggtccatgccggtgagttctgactcgccgatttcagtcacagtatctgtcacacattcaggcgtcgacac
gccaccaatttcgcttcggttcattgatctaaagaacggtcaggtactgggagagcagagtcagccaatgacgcctggcg
gtgattctgtgcgatttgaattcaagcctgctaagccgtggtcggaggggcgtcatttattggaagcgcgacttggcaag
actgggaaggtagttcagcgcgagtttgacgtggtgcagagcccaccctccgctgctgccaagattgaggctaagagcgg
ctaacaaaactactgcgcagccgcaaggtgggcgcggccggtgctcggaatcggcgtgtaccacgcgtccactgccgttc
tgagcgcgccgtccgcgcccacatgacagctgctcactacgttttgttagagccgctctcaatcttaatgagcgttgttg
ggcaggtcttcaagcgcatgcaggaatgcgtacagatcattcttttctcctgccgtcaatgagataggagtgccgcgcga
aagactgcggtaatagatctcgcgctggatcgcctcttcaaggttttgcacgctgccatcgtgcatgtagggtggcgtac
gggtgacgttgcgtaaggttggggttcggtatgccgccaagtcattgccttggccgctgattgcaaatcgtcccagtgcg
gccatgtctggatctgacagtacgagctcagcgactggaacaccctgctcgcgtttggttttaaaagattcaatggtagt
gctgatttgtccagccatccgatccatcccgacgttggaatggtgaaatcggttgtccgtgaaagcggctggagtaccgt
ttaaggcatggcatgaagagcagtcggctttcccgcggaacacatccaggccgcggcgctctgccgttgtcaaggcggtg
gtgtttcccgcgacgaaagcgtcgtaccggctgcgaccagtcgtaacggacgccaagtaagccaagatggcactagagat
acgttcctgatcgacccgctcatcgccaaacgctgccttgaattgagttcgataatccagccgttgtgacaccgccttga
tcaacacactcatatccggttgagccatttcggcctgattggtgaaggccgccaccgctactcgctccagtttttcctcg
cgaccatcccagaagaaatgagtgaagtaaggaaggtccaataagcttggtacgttccgggtgccggtcctctgaccata
gacaatggggactgcgatgtcttgggcgaatgccttgcttggatcgtggcacgagctgcaggccagggtccgacgcgcgc
tgagagtggtgtcctggaacagggtgttacccagggctaccgtggcttgacggcgctctccttgatccagatccaatccc
gccagccaacgtacgcccagcaaaagcaatacgacggtcaagaagatggagatgatgatttgtcgcgacattttgcttga
tttcaaagattggacaggatattaattctactgtgttactaaatccgaatccgttggtacggtgagaccccgcaacacgg
gcagtgtgggaggcttctggcgataagcctagccagtccgaaggccagcgtggcaatcgagttgggatggtgacgttgca
ttggggccagacccgcgcgggcggacgcttttggatactgcaggcatcttgaatgcgacggagttttttttactgcgcag
gcgctcgcgcatcaagaacccgtatgcggcgatgcacagactggcgtgatggtgaaaaccacgccagttgcgcccttcat
agtgatgcaggcccaactccgacttcagctcctgataatcgcgttcaatccgccatcggccttgtgccgtggcaaccagt
gtcttgaccggcgtttgctttggtcgcgtcgagaaccagtagtggcggggctcggactctcccggcggccactcgatcag
cagccactgctcgtcatgtgcctggcgattgtgtgcggcacgaacccgcaccgccgcgaaccgcgaactgagcgtggcgt
cgctgccctggcgccagctgacctgccgatacgtccttgcgggcaagctctgcgcgacttcatgtaccgagatcggcgca
tgtgcgctatcgcgcatcggtcgtgtgcggggccgacagcccttagggctggctggcggcatgggcgcaggttggtgcga
tccccaccagaccttcgtgttgctgcggacgccgaccatgtacagcaggccgcgttcgctgagctggtctcgccagtggg
tctcggtgccgtaggccgcatcggctagcacgacgcctgccgccatccctgtcgccagcgcgctgtcgatctgatccatg
gccagcgctgtcttggtctgaaacacgacctgatccggaacgcctgccttcttgcgccgcacagtgtcctgagcccactg
ctcgggaagatacagccgatagcccactggcaggctgccgtgttcgttggcgatcgacaaactcacggcaacctggcaat
tgtccgtcttgccaaggcggccgcagtactggcgtgcaacaccgaccgaatgcacccccttctttgaaaatcccgtgtcg
tccacgatccagtgacacgctgcgctcttcctgctcaggggcggcagcacctgtgccgccaccg----ccgccagcagcg
cttgatcgctccagtcggcatcggccaccagatggtgcatcgattgatgggctgagcgcacgttctgcgggtgcacccgc
gcggccatgggctccatgctcttgcgccctccaggcagtagcaaccctttcaggtaccagtgtgcgggctgtttgcgatc
cgcatgggacagggcggcagcaactacttccccgtactgttcaaaacgcacttccagtgacctattcaacacagctctcc
cacgcggcctgaaggtcttccaatagtggcacaaagatacgattatttgtaacacagtggaattaatatcagccacaaaa
atctagtcttgggctaatcgcctagcggaccaaaggaagcctcatggatgggcgattgacctcgcatcgcgagcgggcaa
cggaagtgcgtcagtcgttgaggacaaaattttgcatttggcgcgcagctaggttgctcctgctggcgtcactgatgttc
tcatccatgacatcctcagccgctacctatgtctacgacagcagcggcaagttggttgcggtcagtgacgatgtcggtgc
cagtgcccgatatatctatgacagcataggtgacttgctgacagtagatcgattcgctgcgggtcagttggcaatcttta
cctttcctgattagcacgcactttcagcggtgaacagggtgacatcacgcagggcccgctcggaccacggcttgctggcg
gctgctgcggccagcaagctgggcaccagccgggtcagatcgaaacggcggttgaaccgccacatcgtctctgccaggta
gcgctgggcgtatttggcgaatttgaaggcgtgctaggcaccgtccagcgaacgctttaggttggacaacaccacgttga
cccagcgtgcgttctctgcctcgcagcgacttcgaccgctgccttcgatcaccg-tgtgcgcgtgctcggcttccagtgc
tcgaaacgcaccgagtccatcactgtagacatctgctccaggatgcaggcgttgcccgatccattccgacagcgccgcct
tggtgaagcctgggaccggatccatcaccgcgcgcaatggacgaccgtcttcagtggtctccacggcgatcacgaaaggg
cgcttgttctccgagccgcgcccggccttgccaccgttgcgttctccgcccaggtaggcatcgtccagttgcacgatccc
gcccaacttgcggttcgcctcgcgttgggtcatggcctgcatcagcttgtgcttcattggccacgctgtcgggtagctca
ctcccaggtgtcgcatcaactccagcgccgacaggttcgtcttgctctggcccagcagatacatgccaagcagccaggtg
cgtagcggcagcttgctgttgtccatcaccgtgcccgagcgcaggctggtctggcgatagcaggccgtgcactgccagta
cgtggtgccgtgacgctggaatcgactgtgcgcggtagcggcgcaacgcggacaaacaaagccctgtggccagcgcgaga
tctccaacgcctgctcgcactgctgcgcgtcgccatagcgcttgaggaacgccggcaacgacagcccggcttggaactgc
acacgattcatggccatgatctggtctcggtggagcgacggtcctagcatcgaccggtcggctctcactggctgcgactg
tgctgaaagatcgtgctaatcaggaaaaacattgatgattccagcccaggtgcgtttgcaaggaatctttgatggcaaga
atcatcgcgtgttatggaatgagtttgaagacgacgtcggactcggatcatggaccggtcgcgtcgtcaagcagacgcag
gcagatggtggtgtgttgaccatcgactacgcccatgtcgaaggaaacgtgcttggtagattgatcaccaagcctgacgg
cagcaagcgacgcgtgacgtttgatccggctaccctttatccgaagaccgacactgctgcctatggtacgaacctcgctc
agaccatcacctacgaacgcagtgccggcgggcagatcactgcgcagatcgccccactggggcggcgcaccgagtattcc
tacgatggcagcggtcgcaagacgcagatcacgatgatggcggggaccactcaagcacgtactacaatcctggtctataa
agctaatggcgatcttgaatccattactgacccactaaaacacaagacgacctttggttacaccagtcgttgtctgacgt
ctgtcaccaatcccctgggcaacgtgaccaccgcaacctgcaatgctgcaggtcaacgtctcacgctgactgatgccttg
aatcacactaccagcttcatctggaccggcgaagacctgacccagatcagcgatccgctcggtcgcaatgtgcacttccg
ctatgacgtgctggggcggatgattgccgcccaggacgtgcagggtaacctcacacgaatggagt---------acgacg
gactggggcgagccgtaaagtccatcgatccgttagttccactgtgttacaaataatcgtatctttgtgccactattgga
agaccttcaggccgcgtgggagagctgtgttgaataggtcactggaagtgtgttttgaacagtacggggaagtagttgct
gccgccctgtcccatgcggatcgcaaacagcccgcacactggtacctgaaggggttgctactgcctggagggcgcaagag
cgtggagcccatggccgcgcgggtgcacccgcagaacgtgcgctcagcccatcaatcgatgcaccatctggtggccgatg
ccgactggagcgatcaagcgctgctggcggcggtggcggcacaggtgctgccgaccctgagcaggaagagcgcagcgtgt
cactggatcgtggacgacacgggattttcaaagaagggggtgcattcggtcggtgttgcacgccagtactgcggccgcct
tggcaagacggacaattgccaggttgccgtgagtttgtcgatcgccaacgaacacggcagcctgccagtgggctatcggc
tgtatcttcccgagcagtgggctcaggacactgtgcggcgcaagaaggcaggcgttccggatcaggtcgtgtttcagacc
aagacagcgctggctatggatcagatcgacagcgcgctggcgacagggattgcggcaggcgtcgtgctagccgatgcggc
ctacggcaccgagacccactggcgagaccagctcagcgaacgcggcctgctgtacatggttggcgtccgcagcaacacga
aggtctggtggggatcgcaccaacctgcgcccatgccgccagccagccctaa-gggcggtcggccccgcacacgaccgat
gcgcgatagcgcacatgcgccgatctcggtacatgaagtcgcgcagagcttgcccgcaaggacgtatcggcaggtcagct
ggcgccagggcagcgacgcaacgctcagttcgcgg--------ttcgcggcggtgcgggttcgtgccgcacacaatcgcc
aggcacatgacgagcagtggctgctgatcgagtggccgccgggagagtccgagccccgccactactggttctcgacgcta
ccaaagcaaacgccggtcaagacactggttgccacggcacaaggccgatggcggattgaacgcgattatcaggagctgaa
gtcggagttgggcctgcatcactatgaagggcgcaactggcgtggttttcaccatcacgccagtctgtgcatcgccgcat
acgggttcttgatgcgcgagcgcctgcgcagtaaaaaaaagtccgtcgcattcaagatgcctgcagtatccaaaagcgtc
cgcccgcgccggtctggccccaatgcaacgtcaccatcccaactcgattgccacgctggccttcggactggctaggctta
tcgccagaagcctcccacactgcccgtgttgcggggtctcaccgtaccaacggattcgtatttagtaacacagtagaatt
agtgaggatcctattgggctagctggagggatgaactattattcatatgtgggcggcaatccgattagcagtatcgaccc
gaccggaaagaacgcggtccttggtatggagttgggggccgaaggcgggtttgccattggtggcccaccaggcgcgcttg
tgggagcagtcatcggcgggattggtggctacctgattgctgaccgcctcggaaatttgatggcggcttcaactctggat
cgcaacaccaacggttgtgaagtgatccaggcgacctgacctgagcgacttcactaccaaatggagttgcccatgtcatc
cagccgcctggacctgtcagaacgataccgcctacatgcgttatatgaaaccgggatgtcgatgcgcgccatcgccgatg
tattggcgcgtgcgcccagcacgatcagtcgtgagctgcgccgcaaccggcacgcggcgaagtatcggcccgatcacgcg
cagcgcatcagcgagcatcggcgcgcacaggccagccggcgaccacgcatcgacgctgagcgtatctgtcagatcgaggt
cctgctgagggaggacgtcagtcccgaacagatcgccggtcgcaccggcttggccagtcacgaatggatctatcggcaca
tctacgccgatcagaagcgcggtggtcagttgttcatgcatctacgcaaacgccgccgcaagcgccgtcggcgtggcgtg
cgcgatggccgcgggcagctgacgcatcggcgcagctggacacagcgccccagtgtggttgagcagcgaagccgtatcgg
cgactgggagctggataccatcagggcctcgcacggaaagggcgtggtggtcagcatgaccgaacgccgcagtcgcctg-
--catctgctggcttactcgcccgacggcaccgccgagaacgtgcgcaacgccattgtccagcgactgggcggcctgcgc
catgcagttcacaccctcaccgccgacaacggcaaggagttcgctgatcatcggctcattgccgcctgcctgcagagcga
tttctatttcgcagatccgtactgcccatggcagcgcggcagcaacgagaatgccaacggattgacacgccaatacttgc
cacgacagaccgatttcagcaccatcaccgatgcgcacctgcgatggatcgagcagcggctctacaatcgtccgcgcaag
atacttggattcaaaacgcccctcgaagttttctccgaggaggtcctcaacagcgttgcgaatcagagttgaattcgccg
atcttcgcaaagcccccgaaggacgctgcggacccaaacggttcgaaggccccagggatgcctggtaaggctgaaggcta
ttgcgaacccaagggtggacctgattgggttaggaacccgaatggacgtggtaacggctggcgcgatgccaatggagatg
tctgggttccaactgggcccggcggtgaggcacacggtggccctcattgggatgttcagacgcccggcggtggctatgtc
aatgtctacccaggcggagctcgacgctaatgatcgatcaaccaacgaccgtggaactgcaggctaccggcgtgcggttt
ttctcgcggggtgatgagactgcattttttggctggatcaaatcattcccgttcgtcgagcagatcgaaggtcacggacg
gaccctcttcatgaaggtcaactcgtccgctatcgatgaggatggtttgcgagaactgcttgctttattccgtcgctacg
gggtggacatggcccagcttgtcgcatttgatcgagaggagttcgctgaatggttccgccgtgccgacgcttattggcac
aacgacatcttcgggtcgtcttcgacaagccataacacttgagagccgaaggtctgatatgccaacgcagttcacccaag
gcatccgcttcgaagtcgcgcaggacgtgctgggcgcgctgattgcacattgggccgaggcggcggcccaggcgttcgac
gctgcaaaccccgatcttggccggctggccgagatcgaggccgagcagcgcaaattacgaaacctccgtgccgacctcaa
cccccgcgacgccgcgcaaatcgagtccgtgatcgccgagcacgcaccgctggccaggcggctttatgcccccgcgtgag
cggcggcgcttccctccgctgcccgcgcaaattccttcagccgccgaccccggccatcagaggcgggccatccccgccac
ccctgcaaagtggtcacacaccacgcaactgcgttgaaatccccatacccagcgccaggcgcggcgtatgggcgtatgac
accgacgccccgagcgtatgacatcgcccgccggaatggggtgcaaaaccctgctgcgacacgcccttgcagtggccgtg
ccgtgttgaagcgtgaaagtgcagtgcggatgcagtggggtgcagtcagcgtgccgtcggtgcacgatgatgaggccgtg
ccgaggcgtcccatggacggcctagtggaacataaagcggcgagtacgcggcgggcgcaaatctatggcaagtgcctgat
tggattgcaaaacccctgcaatgcggcctggcctggttgggtgcaaatgcagtgcatatgcatggcagcctggagcgggt
agtggaacataaagtgccgccgacacggtggggtgatggcgagggtacaagcccggcaaatgctggattgcactgcgccg
acggaggtgggcttcgagcgcaaaaagtcggcgcaaccgccgacgatgttcctgggggtagtggaacataaaggacgcca
gtcacgagggcgagcaaatggccgcaagcccgcgcagcggctgcaaaaacgctgacagtcagcaggggttaaacgccagt
caaatgacagtcaggccgctgggcgcggtgatgatggcgatcgggaaatatagagccgcaccgcgcgctgcgcggaaaaa
gttgcgcgcgcgaaactgctacgcggcgctcgggcggtcgatgggcgcggcggcctcgatcacggcaacggagccgtccg
ggtgttcctgcatcaactggccgtcttgcaggaaatgggtggggatgcccttggcgtgtaggcgctgcacggcctcctgg
ctggcctggcgggtgacggtggcccgcgcgccacggtgtcgccacgcgtatcgccagtgcgacacggacgacgatcgctc
tgcacgcttgccctgtatcggcacattggctgcagcggtttgcattgccgcattgcgcagcgccgcagaaaacaggcatg
cgcaaacggacgcagcaacaccgcgtacggtggcgaccgctgtcatatcgctgccatgtacgatcggcgttgcctgcccc
gcctgcctcatcactgacggcgatcagctcatgcgtttttgattgcttggcgctaaccaaacgtttacacaccgacggca
agctgcgggcacaaagtgcgaatcattcagcgggatgtgcacatggaaacccatatcaccgtcatcggcgcaggcttctg
cggcaccgcgctggtccgtgcactggcgcagacggccgatgcgcaggtacgcatcacgctggtcggcgtggccgagacct
tcggtagcggtatcgcctatggggcggcgcggccggagcatctgctcaacgtgcgggccaaggatctgggcatcgatgca
caggtgcccggcgccttcgccgacaccctgcatctgggcgagagcggccggctggaattcctgccgcggctggcatacgg
cgactacctgcggagcgaactggatgcggcggtgagcggcgcgcaggcctcgatcatgcggctgtcgcaggaagcagtgg
ccgtcgagcgcgtgcgcaagggtttccgcgtgtttctggccaatggcgatgcctttcagagcgatcgcgtggtgctggca
gtgggcgcattgcagccgcaggcgctggcgggtatcggtccgcgcttgagcgtgcatccgcgctacatcggctggccgtg
gcagggcgacgcattggcgcggctgtcgccggacgacgatgtgctgatcgtcggtaccgggctgaccatggtggacgtgg
ccctgaccctgcacacgcgcggccatcgtggccgcttgctggcgatttcgcggcgcgggctggccccgcaggcgcatctg
cgccagcctggtgcccccctggaattgccgccgcatctgcagcgtgcgctcaaggacgccgacctgcgcggcctgctgcg
cggggtgcgtcagctcagtgcggtggtcgacgattggcgtcgcgtggtggatgcgctgcgcccgcatctgcagccgctgt
ggcagcgcctggaactgagccagcgtgcacgcttcctgcggcacctgcgcccgtactgggaagtagcgcgtcatcgcgtg
gcacccggtgccgccgaacagctggcgcaattgcaggcatcgggccagttgcagatcgtctctgcgcgcttgctgcgtgc
gcgctgggtaccagacggcgtagaggcggtgatccgcccgcgcggtgctgccgacgcgcagaccggtcattacgatgcgg
tgattcgcgccaccgggctggataccgacatcgaccgcaccagcgatcccttgatcgccggcatgcgcgaagccggtctg
ctgcgcgccgatccgttgggcctgggcgttgacaccgatgcgcaactgcgcgtgcgcgacagcaccgggcagatcgtgcc
ggggttgtattgcgtgggcccgctgttgcgtggacgttattgggaaatcaccgcggtgcccgagttgcgcgtggccacgc
gcgcattggcagaccgactgttgctgggcgcaacaccggcgttacagccgacgccggagcggttgccgcgtgaggtcaat
acgcggttgtagatgcggcggttcgatgcggtttgcggtggcgtaggtgcttgcccgctttttttatctgggccggcagc
gtgtgcaaagcatggacgaggatgcggcttgcctcgcgtggtcggcggcgatctcgatcgcgtttcgaacaacgcatgcc
cgttcgctcagaacctgttcacaatcttattcaaaccgtgcaaactccacgaatgcgcgagaagaactatccaagtgacg
tgagccgtgagcggttcgagcaaatccgcccgattctggagcaagcccgcaagcgcaccaagcctgtgacagtggatatg
tatgaggtgtggtgcgcagtgctgtatctgctacggacaggttgcccgtggcgtgcgttgcccagtgactttccgaagtg
gcgcacggtgcattcctactttgccaagtggagcgaagtggacgatgaaggaatgagcctgctggagcgggcgcttaaaa
aatcaggttggcgcggcccgcgagaaacaggggcgcaaggcctgcagtacgttcttgatcgtggacgcgcagagcgtgaa
gaacagtgatacagccggccagaaaggctatga
> 7:1-61971 + PXO35_assemblies/Xoo_PXO35_hybrid_illumina_PacBio(MaSuRCA).gb
accaacggattcgtatttagtaacacagtagaattaggtaatttaaatgcgcccaacttcgtgtatggggcggttggttc
gccccgcttcgttcgggcgcgtatttcagggcaaaacaatatgcggcgccctgccggcgcgtcgcaacccattgaaattt
ccttgaggagtatttcagatgatcttggaatcgcacaatcaaacagcagcgactaccgctttttttatcggcctgagcgc
atgccttgggttacctggtgagcttgcgcagcggctcggcgaaggcgaaaccattctgggccctgccggcatgctgtgcc
gcgtccacacgcaggggcagccgggcgaactgatggccttcccggaagtgatcttgcctctggcggcacgtgagcttgga
ggcgaggaggtggtgatgctgctgtcgctgcaggagcaactgctgaccgagtatggctggcggctcacgctctcggatct
cggcctgctctgcgtctgccccctgttgctggtgcgcacgcctgaagaggtggccgctgcactggaccgcgggcaggtgg
ttgcccgtgtcgtgttggacgcgctggcgacgcaggtcgatacgacgcaggaggtggcatcatgaaactctccggcggta
tcgaggccgcttccagtagcggcgcagcctcgcaccctcctgtagaaccaacgcaggccgaagacgttgatgccccgcgg
gaagaacacgcacagactgaaccgctttggggcttgacctcttccagcacggcgctgcgcagtcgtcgcacatctttgag
cggtcgctccaggcctcacgcagatgaagaaggggccacgctcggcggctcacatccgcagtcgtcgcaatcgtcgggcg
ccagattttacaccgcagaggtcgtgtcccaagtccaggaaatcaacgcaccggctgtacctgccgccgcggcgacctat
gccgagcgcagcacggcggcggccgccgaggtgaaagcgcagctacgcgcccgtctggacgctctgccatttgctgcgcc
ctcgaaagagcagaccgccctgcaggcgagctatctggaatgggctgacgcacgcgtgcaggaacgcatcactgccttcg
ggccggatgccgggtaccaagctgtcggtgacatgaagacagcgggcacaaaagcggcattgccgattgcctaccaatgt
ctacggtcgttcattatcggtgcgatgcgtaatccggtcggtctggcgacgggtgcggcctatgcggcccggcgcccgat
tggcgcggaggagctgagtacggtgatggtgtcgggtgtcgcggcgggggcggcgtcctatatcagcgatactttgttga
tcccggcaatggaccggcgcacgcgcgttgccaacatgccgaagtttcaggccgtcgaccccaaaatcctggcgccagat
ccaccaccggtcattctggaagtgaccgctgaaggcaagcgcttcacgcgtccgggcgataacgatgcgccgacgcttgc
cgaactcaaggcccagacctacgaccgccgcctggagatcacgcagctccaatcgaacctggacgacaagtcactcaatc
ccttgttgctcaagccagtgatcaacggaatattcaatgccgcgcgccggactggtggtaatccggatttgctgacgcct
gccggccagctggggttcagcgcactcgccattggcggcgccggaatcgttcaaaagacattgcttgagacaggcaaagc
tgtggcacggaccggccaaatgagtgtcccggatctagttggcggagagcaacggctgaatctgttcgcattggcgttgc
ccgacaaagagcgccggcctgcacaatggtccgacgccgtgcatttcccgcctagatatttgctggacaccggaaaggaa
gcgttggcgttggcaaggcagggcatcaacagcgcaaacgcgatcgccaccacgacccgcgacctgttgacccgccacat
gctgagcaatgtcatttccagcttcgcctcgatgggggctgcgcgcatcatcacagcgccgttgcgtggggggagtcaca
cacgtgttgctggcgaagccgccaattccagggctgtggtcgcgcagcaggccgtgcaaaccctgttcaacgatacgtta
tggaatgcgctcaaggccaagaatggcaccaatacctcccaggcggcgcgcctggacaacgaacgtgccgtgcttgcagc
caagcatcaacgcacaatcgaacaaaccatcgaggccctggccgagcccgtgggtcaggcgatcgccacgctttcggatc
agacacgtgccatggaggaggggatgcgcgtcgcgcctggcgcttggctgcgtggccagacactgcgtaccgccctgcag
gcattgcttaaagagatccgcgcgcagtccgtctcgatcgcgaccatcgatgcggtacgcactgcactgcgcgaggaggg
ggggcaaacgtctagagccgtgccccccgacgcggccacgcatgcactggatggtcagctgcaaacgctcaagcgtgcac
tgcatgacagcgaagaactccgccagtggcaaagcgggcgagcatgagcgctcagctgccgcattgatactcaggagtgt
tgtacaccgctgccacagacgtcactgtcgtcgcgtctgtggcagaggtggtggtgtctggcagcttagagcggcgaaca
aaacgtagcgagcagctgtcaggtgggtgcggacggcgcgctcagaaccggagggtccgcgtggtacatgccgattccgc
gcaccggccgcgcccgcctggcggtaagcgcagtcgttttgttggtcgctctcagccgttgccagtcatgatggaatacc
acggccacacacctcgcgccgcgtcgtaggccgctcactgcacgaggcaggcagtgcactgcgactcggttgctgtgcca
tggctgatcggtgcagctgcagccatgattgatgctgcggcaagatgccaacaggcctgtatcaggcgcgcaaccacaga
tagtttcccgtcgcgattccttcgaacatctcgtcgtgcgcaacgaagatattattgttccagtagcggccatgctcggc
gtagtgggcaagcagatcgcatatccacgcgccatccacgtcgtcgtccagcggtacccgtacgattagcacgataacgc
cgttatcgttcaatccaagctgtgcctggtcctgcgcatacactgaaagattggcttcgagcagaagcctaaaaacggtc
aatgtccgcccggcaggtggtaacccgtaagcgatgcgtaaatacagtgcttcttgctgtgcgtcgtctcctggctgtgg
tgtcggcaggtgcagatagacctcaaagccctctacccaaagcacacgccgactaagcaccgactccacatctggcaagt
ccagtgactcgcacatctgtcgaacgatggtttcgaatcgcgcgctgctcatccttggtgagacatgaacagggccccct
acaagccctgcgcatgtctaagcccattactggccaacgagctgcttagcgttgtcgcccgccttgccgatgaacttgtt
gagtgccacgttgaagtcaagatcgtttttgagctgcgtgatcttgttgttcatggacttctgagcctcgtccgaggcac
tcatgtcgccgagcaacgaacccatctgcccgttcgagccagagagtgcagaagcaccggagattccattggccacacct
ccggtatagccatccataccctgttggaagcgcgaattaagtgagctgatttgcggaagtatttccataacaagactcct
acgtagtgaacgtgtaatggtgcgcctgtcggcgcgttttgcttggtcgaagcgaccaagaaatcgatttaccgcatatt
tgcgatatgcgcgacgatgttgcgcgctgcagtgatgccgtcatgcaggacgttgaagtcgctgcgcgcggcctggtcgc
tcgccgcagaccagtgcccgcgaatctgttgcgcagtggcatcgagcgctgtgtccacgttgcgcagccgctcgccggac
agatccgccgccttggtctgtagaatcttgctcatatcctgagtgaccgcatcggtcattgcatcgaacatggtgggctc
tcattgcgccgcttgctgcggcagggatgtcatgtgcttggtaccatccggcgtttcgacatagtgcaggtcatcggcga
gcaatgccgcgtcgtaattatccggtgtttttatggacgggtcttgctggctgatctccacgtgcagcgcgcggacctcg
gggcccaggtcgctgcggacgtcggcaatccggcggcttgcacgttctgcgtagtcgctgctgccggaaaccgagaaaac
gccattgccctcgtaacgtacgctgagggcggggtcagccagggtgtcgcgcagcgtcgccaccacctcgtccaccacgg
ccacgttgacggcaacgcccgggtgatagcgacgcacctgcgcacgcaagcgtgcagcatcggcgctgcttggcaccagg
ccttcgatcagcacgcgcgtgccgacctgtgcaacatgcgcttcgcgaaagcccagctgcttcaataaacctttggcctg
attgacggcagtttccggatgttgccgggcggcagcatcggacagaaacgcgggctgcaacgaggggagcaacgccgcgg
ctgcaagtgctagcacggcgcccaccgcagtacgcacgatgttgcgcctggacgtgcgcggcgctggtggcggtgctggg
gaaagcagccgctccagcaacgccacatcgtccggccaatcggcaccagcatcgccaacacatagcaccaacgggccgaa
gcgcactggctgaaacgcaacgaaggacgtttctggcaacgtgtcgctgctatagcggatctgcccatcttggtctacct
cgatactgagtgagcaaccaggccaatcgtctattcgtatatcggtttggggatcactccccagggtgtagcgacctggt
gccaaatctaatcgtgcgcctgcgtgggttcctgtcagtacgcgaagctgcatggtcatgggcgaacctcctgagccgcc
tgttctggttgctcaatcagaagtgtgttcagacgtgtgatggcatgtctacgatcgacctgtctgcgcggtttttccgc
attcagcaatatcagtggaagcagtagatgaaaattgcgtagcgctggcaccggttccaactcggatggcatcaactcca
gtaatcgggtccgcaaggtctgcaggttttccgccgcggtggccttgtcgtacgagctcagatgctcgcgcatcaacctc
cagaccgtctcagtcaacggggcgacggcaggatgcgaaacgccgatggcgcgcagttcgacaagcgcagcagccagcgc
gtctcgcttggccactggatcggcgtcgcgcctggccacgtagcgattgagaatcgcgtcgatgcacgtgcgtatgctgt
cggtcacctgccttggagcgccaccgtgccacggaccggcctgcgtgtcgtcggtatgcgtgttgcggtcaccgccgtgc
tggtcgctctggccatgctcccggctctgggccggagcgatcgccacgctcacccgtccgcgcagtgcgcactcgcgttt
ggcttcgatctcttcctgctcgttggcgtcgaattcatcctcgtggccgtccagcgaccggttcccgcgtcgtcgcctgc
gcggtggagcagggcgcagacgggttgctcttgccgcaatgtcggcaggcgaccctgcgctggtgcttgccgcatcggca
tggtgatcggcatggtgatgcgagccgccatgctcggtggaaaccgagggctgcaagggaccgggcgagatgcgacggat
catgggaacgccgcctgcatcaatgcctgaccgaactgcatgatggccgaggcaccccacggcgctgtcacggcaatggc
ggccaccaccaccaccagcttgagcgcgaacgagatcgatgcgtcctgcagcgacatcactgcctggacgaaggcgatca
gcagcccggtcagcgcagcgacaccgaccaccggcaaggacacctttaggcagagcagcaaggcttcggaggtaaatcgc
actagatcgtcgtggtccatggcgtcaccgatagctcagaaccaggccatgaatcagcatcgaccagccgtccatagcga
caaacagcagcagcttgaacgggatcgccacattggtcggtgtgacctgcgaaaggcccatcgccatcagcgcgtttgcc
accaccaggtcgatgacgataaacaccagatacaacagaaacccgatgcggaaggcttcggtcaattcgctgagcgtgaa
tgccggtgccaagataagcaagtcgtccgacttgagcgtggtggccttgtccttgggccagatctgctgtgcagaacgca
tgaaaaatgccttttcgcgctccggtgtatgcttgaggaggaattgccgaaagggctcccggcaggcgtcgagcagcacc
acaatgcggctgttatccgacccggcaccgtagttctgtgcggccttgaacgcctccatgcccaccggcgccatcacaaa
gcacgacaccagcaatgcaacgccattgaggaccatgttgggcggcacctgctgcaccccgatcgcattgcgcagcaagc
cgagcacgaccacgatcttggtgtaggaggtgaccaccatcgctgcgaagggcagcaagcccagcatgatgaccaccagc
agcagcgagccaacgtcaggcatctgcatgcgtgctctccgacatgctgaggatctgcacaccaagatgttcgcccactg
ccagcaacctgccggtgccgatggtctggccgtaaacgaccagacggatgtcggcttgatcgaccggcaccgacaactcc
aggatctgcccgggctgtaaacccgacaaggtcgatagagacagcgcaagttgatccacttccagttgcaccggcagttc
cagttccgccacgttgctggtggacggcgcgacttcaggctcaaacgtatcgtgctgcattgtggggctggcctccagaa
tcatctgttgcatgttcaagcgcaccgccgcacgcaataccgcgcctccagcgatcccccaaagcacttcgccgctggtg
agcgcagccgcagccgtgcaatgcagcaagacatcgccaggtcgcagcgattgcagcaatgcagctgatgcggtgcgccc
gccgatgcgcaggcgcgtgttgacgcgcagtgcagccagccaggctggcagctgcgcgggcgccgcaagtccgtcaactg
cggcctgcagcgtgtccagcagcgacgcgctcgccttcagcgcaattgcatcgagatcgcccagtgtcataccgatgccg
tggcagtcgtctggcgttgcatcgcgctcgaaggcgatcacctcggcagcagccaggccgagcggcgcaaacgcgcccag
atgatcggccagtaacattcccgcgatcgaaacgcgtagtgcgtcgtcgtcctcgttcaataacagcgccaggccgtcgc
gcgcagcaatccgcaaatccatctggccggtatccacctgcaggcgcaggagggccgcatcattgggtgagatgccacgg
caatgtgtcacgaagccgcattggcgtccggcgcgtggatcgccgaacaccctgcccagctgcgcgcgctcggccgaaac
gcgcgtcaacgcctgagagagtgcgcgtgccgttggagcctggctctgctcggttagcaagatggagttcctccaaatgg
ctttctgtcgccagtgcagcgttagacgacctcgatgctgatctggagcgtgctactcagtgttgatgtcagtgcagcct
ccaggcgctgccttccacaccaaagtacctcgcgcgcgtctggcgaactggtattgaagcgaagcgatagctggtgtggc
gaaagtcgcaaaaacaacgtcgtctgtgcgacgacctcttgatcgatatccagccacgcttcccagctccctgcgctgcg
cacgggcttggcgttgcagaaatcggccactcgcagcgcgatgtggtcgatcgccatttgggcgcgttgcgtgcgtatcc
actcggtcgcgatctgtcgccccacggcgccattgtcgttgccttggggcggctctcggtgtttcggcccatcgagacgt
aatggcgggtccgtttgtacgggcgcgctgtcacgcgcctcagtgaagcgctcctcggcatcaggctccggtcgatcctc
gtcgtcgcactgtggtggcaacaccatgcagggaagcgcgagctctacgctgcgcaggcgctggcgcagttgcaggaagc
tggaacgctgcgccgaccgagctggcgtggctggagtcgccggccgctgcagtgcgccgctgaccggcaggatgcgcaca
tggcggaggggcagcttgcgcatcacaccaccactctaccgatcggctgcagctgtacctccgaacccagctcctggaac
gaatagacctgcagccacgtcagccgtgcttcgatcatgcggcgtacatatctgcgcacgtccatcgacgcgaccaccgc
catcggatgctgcgcctgaccgccaacgatgcgttccacctgttcgacaagctggttcgcctgctcgggcggaagtgcca
ggaaattgccggccgcggtcgcgcgaatcgattgcctgatcaattgttcgacagcgtggtcgagcatcactgcgggcagc
tgcccggtgcctgcggtggcggtatgcgcaagataacggctgaggtcgcagcgcacatattcggtcaacatcagaagatc
cttttccttcggcccccataccaccagactctccagaatgctcttgatattgcgcaccggaatcctttcttccagtagac
gccgcaacacatcggcaatgcgctgggcgggcatcgccttgttgacctccgcaaccagcccgggatagtccgcagccacc
tgctccagcatccactgcgtctcctggatgccgacgaacaagtgcgcccgtgcatgcaggggcgcgatggcctgccgggc
cagtgctccctgcatgtcctccgtgttctccagttcggcgcgtgtctcggggacatcgtgaatcaacacctcgtattgca
tgccttgcagcgactcgctctgccatatcgcgatcccgggaaacggcaagcccagcaactcgaccaattgatggcgctcg
ctttcgatcgcctgatccagccgcgcggggtcgagcagagcagccagctgcggcgacagccgcatcgacaacggtgaggc
gaagtcaggagcggttttgcgaatatgtggcgcctcgcctttggcacctttacggctcgtcgaaggcaacttgcgctgat
cgttgccgctgatgtcgcgttgcttgcgccagatcgcatagccgccggcgccgacggccgctgccagcagcaggaacagc
acggccggaaagccagggacgaatgcaaagcaggccagcagcacgctcgctgccatcagcgctcgcgcgttgctggtgag
ctgacggccgatatcgagcccgagcgagctgagcctggtctcgttttcattggccacgcgggtgatcatgacgccggcag
ccaccgatatcagcagtgaggcgatctgcgacaccatggcatcgcccaccgacagaatcgcaaagcggttagcggcgtcg
cccgccgtcatgccgtggtacgtcacgccgaccacgatgccggccaggatgttgaccatggtgatcaccaggccggcgat
cgcatcacccttgacgaatttcatggcgccatccatgccgccgtgcagttggctttcaatggccagccgcgcgcgtttgc
ggcgtgcctcatctgcggtcaagttgccgccacgcaggtcggcatcgatactcatctgcttgccgggcattgcgtccaac
gtaaagcgcgcaccgacctcggcaacgcgctcggagccctttgcgatcacgatgaactgcacggtggtgatgatcaagaa
aacgaccaggcccaccaccagattgccgccgaccaccaactcgccaaagctctcgatgatatggcccgcctcggcatgca
gaaggatcgacttcgtcgaggcgatattcaaggacaaccgcagtagggtggtgaacagcagcagggaaggaaacgacgag
agtgagatcgagtcgggcacatacatcgtgaccatcaacagcaccacgctcagggtgatgttgatgcccagtagcgtatc
gatcatgggcgttggcaggggcaggatcatcagcccgatgaccgccaccaccaaggcggcgatcgccacttcgccgctat
aagcgaaataccttgtcgctcgcacgcgatctcctagcatggcagggctccattgccgtcgccgtcgccgtggtcgcgac
cgagtccatcgacccagcgcaacaccaccgcaaccgtttcgaacaattgctcagggattgcgtcgcccaattccacctga
tacagcgcacgtgccagtggcggattggcaacgatcggaatgccctggttatgcgcaaaggcgcgcagttccagcgcgcc
atcgtctacgcccttggcaacgacctgcggcaagccgaagtcatcgggctcgtaggccaatgccaccgcgtaatgggtcg
ggttgaccaccatcaccttggccttggcgacgcgttggcgggggtcgccgaagaccagttccttggcgaattccttgcgt
ttgcccttgatttcggggtcgccctcgctttccttgtattcgcgcttctgctcgtccttgctcattcgcttgtcgcggat
gaacagccagtgctgcacgctccagtctgcagcgccgaccagtatgaacagcagcacgcccagtgcgaagagcatgctca
gggttcgccaggcaatttgggaaatgtcaagcggtgtctcgtaggcaagcccaatgatcatcggcatgagggtgcggata
ccgacccacagcaccacgccaatcaggatggccttgatgatcaacttcagtagattgatgagacttctcaacgaaaaaag
tttcttgaccccgtttgcgggattgagcgaatcgaacttgggcgacaccggcttgagcgaggcgttcaggcccgtctgaa
acgcaccgcctaccaagccagccaccaggcacgcagccaggaacggcagcatcaacagcaatccctggatgccgatatgg
gcgagtgcacggtttatcgccgttgcatcgcgtgtgttttccgaaaaatcgaagccgatcctcgtcaatgcgcgcatgtg
atcgacgaagtaatcgccggccgatttcatcaccaataacgcgccgaagagcaccgcggctgcagtgacgtccgggctga
ccggaacttccccgtccttgcgcgcatcccgcagtttcttctcggtcggcttctcggttttttcttccgacattgcctta
tccttccgcgatcgcagcgcccccgattgtggggagctgtggtcgagcgattcgttttccaggcgaatgtgtggatggcc
tggcgaagccggaatgatttgttcgccagcgacttccgatattcgcttccggaaggatctgaccggcgtggcgcgcgtag
cttgccccgcatgtacggtccgcatgccataaaaaacgaggtgcagtgtggagaagattcaatgtcccgggtcggtcgtg
agtgggctcatcgagctgatcacggtcggactcacccatgaaaagattcaggacgctgccgctgtcctggccgcagtgcg
agtactgcggccagagctgaaagcgctggacacgttcgatgcatggatttcgatcaagcgcggcaattacgtggacggtg
cgcgcctattgcgcgagctggagggcgacgccggctccaagcctctgtgcagggccttgtacgcctgctgtctgttcgcg
atgggggacccgtcgtggcatggcgttgcagacgggctgatcgaagaagacgccgatgccgacgcggtggccttggtcaa
ggcgctgtccgggcgaactaccccaacgtccgcaccggcggacgtaccggttgaatcgtcagcaccgatggaagttccga
attcgcagtacctgcgcgcctgagtcacgccagtcccgaccccataggagtatgtgatgacgctcattcctcctgtccaa
gcgattgccggcaccagtgctgccgctacccaagcgctgtcgccggtggcagcgcccaatcaggcgcttgtgaatcgctt
tcaagcgctgatgcaatcctccagccccttgccgcccgccatgcagcgggtgggtagcccgagcatgatgagccgggtgg
tcgatgtgcagaacgatggtgtgcgtaccatcgccgagcatatcgatgccttcagcatgcaggcaccgaccatggggctg
caggaaatggcagcgcagcagatcaagttgatgcacgagctcaccatggtcggcttcaacctcaatgtcagcgtcggcgt
ggcgcaatcgggaaagaacgccgtgcagacgctggtgaagaaccagtagtatgcgcgcgctgagatacctggtggtgctg
ctggcgctgttgctgtctgcatgcagtcagcagctgtattccgggctcaccgaaaatgatgcgaatgacatgctcgaggt
gctgctgcatgcgggcgtagacgcgtccaaagtcacgccagacgacggcaagacctgggcggtgaacgcaccgcacgatc
aggtctcgtattctctggaggcgctacgcgcgcatgggttgccgcatgagcggcacgccaatctcggcgagatgttcaag
aaggacgggctgatctcgacacccaccgaagaacgcgtacgtttcatctatggcgtatcgcagcagctatcgcagacctt
gtcgaatatcgatggggtgatctcggccgatgtggaaatcgtgctgcccaacaatgacccgcttgccacctcggtaaaac
cgtccagcgctgcggtgttcatcaagttccgcgtcggtagcgatctgaccagcctggtgcccaacatcaagacgatggtc
atgcacagcgtggagggactcacctacgaaaacgtcagtgtcacgctggtgccgggcggagcggagagcgatgcgcagtt
gaccgcatcggcaccgccgagaccttcaccgtggccttgggtggtcgggtgtgtggtgacgttgtgtttggcgggtgcgg
cggcgctgtattggtggccaaacccccaggccggccgttggggcggcttgcagcgcctgcgcgagttgacgacgaaaggc
aaagccgggtgagcgctggatggacaacacgcggatcgacaatgcggcacgatgtgttcagcgctggacggacgcgttgg
cgcaactggcagaatcgttggacgccgcacgggtggcgcattggcttggcccggtggcagcgtcggcctgggcagcggcg
cccgtctaccgtcgtatgcgggtaatccaggcgtggtcaggatggtcggaattatcgccgtctgcgctcggcgtgcacgc
gaaccaacttgccctgctgatgcccgcgcgattggccaatgtcctgatcgcgcgtgcgctgttctcgcgcgggttggcag
tgcgccggtgcatcgagcgcgaacgtctgggctggctcgaacagtgtgtggggccggccgtgcttgagcatgtgcgccag
aacgcgtcggccggcctctccgtgcccctgttgccacgcgatgccgatcaggcggcgtgggtcggcgacggttggcgtcg
gatgcaggccgatggcgtctggtccaacccggttgttgccaagctgctggcgctgtccttgccgttgggcgccgcgcagg
tggcgaccgttgcagcagacggtgcgagcgctgcattcctgaccgcgcttcccaccctgatgccggaggcgtcatgcgtg
tctggttgaggtcaacgcccgacgcgatcggtctggattgcgatgtcgttccgcgcgaggcgctggcctcggtgttggcg
ctggatgctgccgctgtcgaagtgcacgcacgctgcgagcaggccctgagccaggcgcaggcacgtgcacagacgctgat
cgaagaggcccagcagcaggccgaggcgatcctgcacgatgcgcgccaaaaggccgagcgcagcgcacgcctaggatatg
cagccggcctgcgacgtcagcttgatgagtggaacgaatccggcctgcgtcatgcctttgccgccgaaacggcagcgcac
cgggcacgtgagcgcctggctgagattgtggcgcgcacctgcgagcacgtcatcctcggacacgatcccgcggcgctgta
tgcgcgtgcggcgcaggccttggaaggtgccctggacgaggccaaagccttgcgcgtgagcgtgcaccccgaggcgctgg
acgctgcgcggcgcgccttcgacgcggccgccaccaaggcgggctggaccctgcaggtagagctgtgcggcgatgccgat
ctggccgtgggcgcctgcgtgtgcgaatgggatacgggcgtgttcgagaccgatctgcgcgatcagctgcgcagtctgcg
gcgcgtcatccgccgcgtgttggccgcaccccaggagcccgcggatgttggctgagacgcccctgctggagacaacgctc
gagcgcgaactggccacgctcgccttcggtcgtcgttatggaaaggtggtcgaagtcgtcggcaccatgctcaaggtggc
cggcgtgcaggtcagcctgggcgaggtgtgcgagttgcgccaacgcgatggcaccttgttgcagcgggccgaagtggtgg
gcttcagtcgcgatctcgcgttgctggcgccgttcggggagctgatcgggctgtcgcgcgagacgcgcgtgatcggattg
gggcgcccgttggcggtgcctgttggagcggccttgctggggcgcgtgctcgacggcctgggcgagccatcggacgggca
aggagcaatcgcctgcgacacctgggtaccgatccaggcgcaggcaccagacccgatgcgtcggcggctgattgaacacc
ccatgccgaccggtgtgcggatcgtggatggcctgatgacgctgggcgagggccagcgcatgggcatcttcgccgcagca
ggcgtcggcaagagcaccttgatgggaatgttcgcgcgcggtacgcagtgcgatgtcaacgtgatcgtgctgatcggcga
gcgcgggcgcgaggggcgggagttcatcgagttgattctcggcgccgatggtctggcacgcagcgtcgtggtttgcgcaa
cctctgatcgctcatcgatcgagcgcgcgaaggccgcttacgtcggcaccgccatcgccgagtatttccgggatcggggc
ctgcgcgtcctgctgatgatggactcgctgacgcgctttgcccgagcgcaacgcgagatcggtctggccgctggcgagcc
acccacgcgcaggggctttcccccatcggtgtttgccgagttgccgcgcctgctcgagcgtgcgggcatgggagagagcg
ggtcgatcaccgcgttctacaccgtgctggccgaggacgataccggcagcgatccgattgccgaggaagtgcgcggcatc
ctcgatgggcacctgattctctctcgcgagatcgcggccaagaaccagtacccggcaatcgacgtgttggccagcctgag
ccgtgtgatgagccagatcgtcccgtcagaccactcgcaggccgccggccggttgcggcgcctgctcgccaagtacaacg
aggtggaaaccctggtgcaggtgggcgaataccgtcagggaagcgatgccgttgccgacgaagcgatcaataggatcgat
gcgattcgcgactttctcagccagccgaccgaccagctcagtgactacgaaagtacgctggaacagctggccaacgtgac
cgacgatgcgtgagcctgcctacacctggtcggtgctgcatcagctcaaggcgcgccgctgcgagcgcatgcaggaacgc
ctgagtgattgcaggcgtgcgttggaacactgcgaccgcgaacttgccaggtgcagacaggacacagaggcttgcaccac
gcgcttggccgactgcgatgccgcactcatggacaaaaccggcgtgggtggttcgatcaatatcgatacgatcctgcagc
atgaacgcttccgcaccgtgctggtcgaggcctgtcgcgctgccgagcaggcacaggcagcggcggatcagtcgctacag
agcgcccgcgatgaactggcctccgtgcagcaggcactgagcaagctgcaggcacaggcgcaggtatacgcagacaaagc
cgccagtgcacgccgcgcccgacaggcgcaacgcgacgcggcggaggaagaagacgcgatcgagacgctggtcgcgctgc
gttcgcaccgcgccgcacatgggggcgcccgatgaacgacgtcaccgatgccttgctggccctttcctcgcagggcgtgt
cgctgttgaccctgctggcactgtgcggggtgcgcgtgttcgtgatgttcatcgtgctaccggcaacggcgcaggacagt
cttcccggaatcgcgcgcaacggcgtgatctacgtcctgagctcgttcatcgcctatgggcagccggccgatgcgctggc
gaagatccagacggtcggcctggtcggggtggtgttcaaggaggcgttcattggtctgctgatcgggtttgcggcatcga
cggtgttctggatcgccgagagcgttggcctgctgatcgacgaccttgccggttacaacaatgtgcagatgaccaacccg
ctcagcggccagcaaagcacgccggtgtccacggtgctgctgcaactggccatcgtgtcgttctacgcattgggcggcat
gctgatgttgctcggcgcgttgttcgaatcgtttcgctggtggccgctgacccagcttgggccgaacatgggggcggttg
ccgaatcgttcgttatccagcaatacgacagcatgatggccgccgtcgtcaaactgtccgcaccggtgatgctggtgctt
gtgctggtggatcttgcgatcggcctggtggcgcgagcggccgacaagctcgaaccgtcgaacttgagtcagccaatccg
tggggtactggcgctattgctgctcgccttgctgatcagcgtcttcatcgcgcaattcggcgaagcactcggtttcctgc
atttccagcagcaattgcacgatgctgccaacctgggtggcaaggcaggcgcgtcgcactgatctttattgagacattcc
cggctttacattccctacactgggcgttaccgaatttttaatttgcctaggagagggaacgtcaatggctcctgcctgta
ccaccacccaccgccaacgtgctccattgttcgccgtactgctgctcagcctgctgccgctgttctcgccacaggccgac
gccgcccaggtcccgtggcattcgcgcacgttcaaatacgtcgccgacaacaaggatctcaaagaagtgctgcgtgattt
gtccgccagccagtccatcgccacctggatctcgccagaggtgaccggcacgctgagcggcaaatttgaaacctccccgc
agaaattcctcgacgatctggcggccacctacggctttgtctggtactacgacggcgccatgctcaggatctggggtgca
aacgaatccaagagcgcgaccttgagtctggggactgcatcgaccaagtcactgcgcgacgcactggcgcgcatgcgcct
ggacgattcgcgctttccggtgcgttacgacgaggccgcgcatgtggcggtggtctccggaccgccagggtatgtggata
ccgtttcggccattgccaagcaggtcgagcagggcgcccgtcagcgcgatgccaccgaagtgcaggtgtttcagctgcat
tatgcgcaagcggccgaccacacgacacgcatcggcggtcaggacgtgcagattccaggcatggccagtctgttgcgcag
catatacggcgcacgcggcgcgtcggttgcgccgatagccgcgtttggcgccaactttggccgggtacagccgatcggcg
gtgggtcctccaacacatttggcaatgccgcacagggtcaaggtggcggagccagtggcacccttgggctgccttcggcc
tggttcggcggggcctcgccgtccgatcgcatgccggtcagcccgccgttgcccggcagcggagctgctgcggggtcgcc
ggccagcgtatggccggagctcagcaagggacggcgcgatgaatccaatccgatcgacgccggtggtggcgcagagctgg
cctcagatgcgccggtgatcgaagccgatccgcgcacgaacgccatcctgatccgcgatcgaccggagcggatgcagagc
tatggcaccctgatccaacagctggacaaccggcccaagttgctgcagatcgatgccaccatcatcgagatccgcgatgg
cgcaatgcaggatctcggtgtcgattggcgcttccacagccagcacaccgacatacagaccggcgacggccgtggcggtc
agttgggtttcaacggcgtattgagcggcgctgccaccgatggcgcgaccacgccggttggcggcaccttgacggccgtg
ttgggagatgccggacgttatctgatgacgcgcgtgtcggcgttggagacgacgaacaaggcaaagatcgtgtcttcgcc
ccaggttgcgacgctggacaacgtcgaagcggtcatggaccacaagcaacaggcattcgtccgggtcagtggatacgcat
cagccgatctttataacctctccgccggggtgtcgttgcgggtattgcccagcgtggtgccaggctcgccgaacggtcag
atgcgtctggatgtgcgtattgaggatggccagctcggatccaacaccgtggacggcattccggtcattacctccagcga
gatcaagacccaggctttcgtcaatgaaggccaaagtctgctgattgcaggatacgcctacgatgccgacgagaccgatc
tgaatgcggtaccgggtctgtcaaagattccgttgctcggtaatctgttcaagcaccgccaaaaaagcgggtcacgcatg
caacggctgtttctgttgaccccacatgtggtgtcgccctgatggttctcgaaaagccatcgttaggcgatgaggagctt
gctgccattgcctgacattcggcgcataccattggccgaatactgccgggattgtttaggaaatcatcagacgggccatg
caattggcgcgtctgtgtatcgacccggagcgccttgagccaccgcctggatgatcgtcaggcggtgccgggaagcagca
tggatcactcgcacatgctggttcttacgtgtcgccgcagcctgactgggcgatcacatgacaggcctgtcgcctgcgaa
agacgcgttcctgccagtcagctcggtatctgcggtagacgataagagggccagcggcatctaggcctttaacggccagc
ggttgcgcgcgatcgtgtcaagatgccatgggccggcagcagtgcgcatggccggtgcgtgggcacagcaggctctagtc
gagcgacgatggcgtgatggtgtgagattgaacatccaaccaatatcactccagcagtgaagacccacttgagaaggcgt
gtgccggaacaaaaatccggcaatgtcgtgccgcgttgaagccggaacggctcggttagcatgccgatggctgtatgtca
agcacctgcggcgcaaaaaaagacaagcgcacctgaagtgggtagcgcatgttcacggttacaggaacgaatgaacccgt
aggctgccgcatgaagcggcaacctgcaggccgtggccggtaggggcgaccaacagttctttactgcatcgatgcgctgt
cgctcgagaggttggtgccgaggccgaggtcgccactaaagtcaccgccgaacccgccgccgaacccgccgccaccagca
ccaccaccattctgcgcctggagaatctctccgacgatatgcatcagcatctgggtgaatggcgaggggccattctgctg
cccggcctgctgcgaattgccgccctggccaccgccattatcgccaccctgacccttaccctcctcagcatttttgctcg
actgaagcagggccgagatgagctggcacagcaactggtccagttgcttttccgagatgccctggttgccgccctggttc
gaaccgaacgttgtgtcctggcttgggccaacctgaaggttggacgtgctgccgccgaattgtgtgttcaaagaattcat
cgtgacgattcctctctgattaaatggtatgtgtctttagtatcaacagccgtgcctagacagcggtggctgcgaggcgc
gttttgcgccccgatcaaacagtagaagcggaagcccatcatcgccagaaattttgcgaaattgcgcttgtacgcgcgaa
gagggcaagtgaaaaaattttttagaatcgataacaaatccgcg-gggcgttgttgagaaaagcttttttcgcttgcccg
ttaagtgtttcgttggtcctgggtaaatcacgtacaggtggcgttatgtttccgccgtcgagcgtcgggggtcgttgtgt
gccggcgctctactcacctagagacctgtattcaatcgagatcgaggtaacgacacatgatcaattcaacgatcgcatgc
cagtatgtcggtaaagcatgcaattggcagttggaggcctcgcccgggccatcgccaaagcgacgcgtgcacgcgcaatt
gtcccgatgtggtcgttgggcaggaactggtccgcagcgtattctatttgcagcagcgctggcatgcgcggcacctttcg
cacgcgcggattgcttcgaagaggctgccggatatcagcacgtcaacccttgggtgttgcgtgccattgcctggcaggaa
tcgcgcggtcgcgccgacgcgatccatcgtaacaacaatggtacggtggattacggaaagatgcagatcaactccatcca
tctgcggcggttattcggctatggaatctccaaggaagcgttgatgcagccgtgcgtcagtgtgtatgtagcagcttggc
ggttgcgcgagatgaccaataaatatggaaatacctgggctgcagtaggcgcctaccattcggaaacgccgggggagcgt
gataaatatgcgcatgccattcattcgattctgctaaggcgtggtgtgattggtgaatagggcaagtgatcctgcaggga
tgcgcggtgcagccatgaggatgcacagggccttgcatcaggtggcgtagggtcacgcaagatggcggcacattgacgcc
gattgtctgcggaaaatagcgcctatttttcttagtgattgcgcatacggtgactgaaatgacggtcgccccggcagcat
ccgtcatcacgtgtcgacaatgtgcgagcgcggctggatacgtgccgtgcagaggccagctagccgcgacctgagctgag
aattggcatacgcagcctagctttcgatcaatccccgctgtccgccgccgcctggtggtttttaggatgtgctggaggct
gcgcatagagccatcacacagctgtcgcacgcgcactgccggtgaaccgacagtgcgtgtgtgaccacctgttgctgcac
taaccgatggctgcgcgagagccggcgcgaagcactgtcccgcttactcggtttgcgcgcgagcggcctcggcttcgcga
actgccgctgcagcctgccaggtgccggcaatgaccttgtactgcatgccggcggccacgcccgccaacgtattggagag
cagtgcgctgcgtgctggcggcaaaccgagccaggtgccaatcatgttgactgctgtaccaaaggcgatgttggaattga
tggcggccgtgcgcgcgacagaatgatccatgatccgctcatagtcctcgcgcttggccttccaggctggttcccagatc
tgctgcgtaccggcttcgtcggcttcgtgttgggtgacactgagccagtcggctgtctccagagcgacattcaaggccgc
gttcaccgccgcttgctgaaagacaatcctggtcgcatctccaatgttgaagggcgacaacaatcctgcccagcgttgcc
tggccgatgcaaagtctggtgcctccagctcattcgatgccaggttggtcaggatgttggcaatgccgtaaaacctgcct
gcactggtgacgtgtggatcgctaacgccaccgttggtcggcgcccgcgttcccaccatgcggaatgtcgcctggatggc
atcgcgggccgctgcataaggggcgaccttgagctcactggtcagcagcctggccgccatctccggtctgccatgagcct
tgcctgcagcgccgatggcgatattgctcaagatgccggtcagcgcgagccgggtgaccagatccgaataatgttgctgc
tcgcccctcttgtgatgacgttcgtcttcggacagcgcttcccactgttcaagattaaggttgtgaaagcctcgggcggc
ggcgtccggattgcggttctcgcggttgcgccgcagcgtatgcagcgccagatgcagcgtgcccgacaccgcctgcatgg
cgacgaccgcttcgggtgggaggtggcgaaacgcggcaaacatcgcttcgcctatcaactcgcgcacgaacgtggttgga
cccacggaggtggtctggtgcacgagatgtcccagcgcagcgcccaggtattgtttgtcgaagctgatcggtatgatgcc
gcgcgtcgccgctgcgaccgcagtcgcggtgggtctacagagggtggtgactccatgcgttgcacctgcacggactgacg
cagccagtgcgctcaagcgcgcagtgcctgtcgcagaggcggatgcatgcgcttgggagccatgttgtgcagcgtgttcc
tgggacggtggagctgatggttccaaggagtcttcggcgtcatagaaccgctcgctgctgctctcttccccgcgcagcga
agcatgcagccgcggacctccatagggagacaggtttgcctcgttgtcggtttcatatccgctgtcgcttcctgtgctat
tgcgtcgtcccgcaggtctgggcggcagggaggagaggggggaatcgatcctcggcgtcgatccatcgttgcgtcgttgt
gcctgtatctcgatcacaatgtggccgcttgtcgcttgcggttggtgggaggtactggctgaacggatgttcttcacggc
atgtcctcgcgt--------------------------------------------------------------------
--------------------------------------------------------------------------------
--------------------------------------------------------------------------------
--------------------------------------------------------------------------------
--------------------------------------------------------------------------------
--------------------------------------------------------------------------------
--------------------------------------------------------------------------------
--------------------------------------------------------------------------------
--------------------------------------------------------------------------------
--------------------------------------------------------------------------------
--------------------------------------------------------------------------------
--------------------------------------------------------------------------------
--------------------------------------------------------------------------------
--------------------------------------------------------------------------------
--------------------------------------------------------------------------------
--------------------------------------------------------------------------------
--------------------------------------------------------------------------------
--------------------------------------------------------------------------------
--------------------------------------------------------------------------------
--------------------------------------------------------------------------------
--------------------------------------------------------------------------------
--------------------------------------------------------------------------------
--------------------------------------------------------------------------------
--------------------------------------------------------------------------------
--------------------------------------------------------------------------------
--------------------------------------------------------------------------------
--------------------------------------------------------------------------------
--------------------------------------------------------------------------------
--------------------------------------------------------------------------------
--------------------------------------------------------------------------------
--------------------------------------------------------------------------------
--------------------------------------------------------------------------------
--------------------------------------------------------------------------------
--------------------------------------------------------------------------------
----------tgggggggatatcggcatgcagtcgcccggtcttgcagggcgattgatcgccggtgccggacgatgggta
cctcatcaggacgggcgtggcggcgagggtcttgattgcagcgtgtgggtcgctattggcagccagacgcgtcgaccgga
caatcatgcgtcacgtgcggcacgccgacccggcagggtgcatatgctgcgctccgctgcccgtgcaactagagcgtgac
ttcttcgctcgcaatcgatgcgcccaggcgtccttgctgtccacggcgaccttgggtggtatgtttcatcgtcgtcggcg
agcttgaagttcgcatgaatccacacaatcttgacgcgcgcttggcgaaacgatcattccatatccgaacaatcaatttg
tatgtgtcgggcaaatatgttttctggtgcgttcgtctttgcaggggcgaagacgggtgcacgtgtaccggcagcgctgc
gacatgcgttggttgatggacgtcggtgcccgtgccgattgacggcgtagatggtttgagcgctcgcccagcgcgcgtgg
tgtggcatggagagcagctggcagcatttccgagtaccaagatcgcgaagccaacaaggtgtaaccgcaccaaggctgca
gacagctgtttgagcggtgttttccctaccagcgctgcgacctatctgcttctgcgcatccccttattcgcatgcaagcc
acacgctgccgaatcctgcggaccagggcgagcttggctggattagggaaatcgagtgaatgcgtcggtccgtggccatg
ccactgtcgagcgattgcattgctgcgatcatggaaaactgcagcagttggctattatttgggcgtttgcaattacggtt
gacgcacctgggagctgcccggcacctgaaagggctgactgacgaatctatcggtaagtaatggatatcgaaagctgaat
tgcgcaaggcgagtctgatccgtttgctgtcgaaatctacgcatactcataagtcagaaatataggcgacacttggatgc
ctgaagaacgagcgcaccaattctggtcgagctgcaatgtcggataactgatcatgcacccgatcggccagcttcccgcc
actgcgcagcgggctgcgcgctacgcccgtgcgcttggtgtagctccacaccaatctcgtcgggattcaagtccggcgcg
tcacccggcaggaaatgcagcgtcagcctgcccttcaggctgtccacgtcatcgcgcacgccacgggtcttgtgagcagg
caaaccatcaagcaccagatggattggacggcgacggcctttcatccattcgcttgagcaggtccacgaacaattcaccg
ttcaagccgccgctgtacacggcgaaccagaacccgcccttgctgttc-ccgccgaggccgcactgatgctctggcgctg
ccccggcaccgcgacaaccggggtgacgcccttgacggcccacgtccgtccttgcaccgcatcggcacggaagccagacg
cgtcccagaagtcaatctcggccttttcccgcttggcgtgcttcacgatcgccgggtaagtctgcttttcccaatgcgtt
accgccagtggatcgcgctgataggcgtgttgcagcggcttctgtgggctcagccccagccgcgccagcaacgtcccgac
gctggccagactcaaccttgcggcacatttcttctggatcagttcacgcactacctgccgcgtccacagaccgaaggcga
agccatgctggccagggttcttgccattgacccagcccaacacctggcgctcctgcgccggcgtcaacgtccgcgggcga
ccgctgcccttgcgttccatcaaagccccagcgcctcccgcctgtgctcggccagcaccttgtacgcccagccgcgatgc
agcccgaacgacgaggccacttcggctggcgattcgccttcgccaatccgttgcaacgccatcaggcgcatttcttccag
cgctgcccgcgataccaagcggccgtctctcttcttcatggatggttggacagcagacaccgacatttgttccctaattt
actgacttattagtagcaaccgtcacagcgtttgcgggagcgcttcgtgcatcgctaggtgacgtgccacggtgccatcg
ccgcaaaggttggcagccgccgaggccatgtgccaacctccagatcagatcacagcatgtccggcggcggggcggtggcc
ttggagtgctgcttgccgcgcgcatgttcgatggcagtgcgcagcttgcgcgcagctccggtcacggcagaggccgtcgt
ttcggcgctattggtggccgcgatcggcggcaggccggcgacgtgcgcctcgatgctgcaggttcgatccgccgcgccgc
cgcgctggccgttttcatcgcgcaaatgcacttccacacgggtgatgtcgctggcgaaatgcgccagctgggcggtgcag
gtcttttcgacatgcgccacaacagacgggtcgtgcggcacgtgattgtcggtctggatctgaatctgcatagagtgtct
ccttcgcggtcatccgctacgtctgccgcagcggtggttcgattctgcgtcagccgcgtgttgtcgcaaagtgacaacgc
ggtatgcccattcatgcgctagcagggtcctctgccgccatcgccgcggtgcagcgagatcgtccgatcggtgcgcggat
gcagacctgccgcggctgaatcaacgatgccgggcgatcggctcaatcaagggcggtgccttaagatgccggcacccgcg
gtcgcccgcgcctgttcgatgcctgcctgtgtccgaattccgatttacctgtggtgcccgccggggcttgttgcggcgtc
tgttgttgctggccgcgctgtggatggtctgtgttggcacggctttggcccaggacgaggacacggtgctggaggccgcg
cagacccaactggacagcatgcaaaaggtgctgacccaagccgaagcggggatggaaaaatccgacaccgaccagctgcg
caagctggctgacgatgtcaccggcgcgcagcgccaggcccaggatctggcgcgctcgctggagccgccgttgaaggaac
tgtctgtccggttggccgggcttggcgaagagcagaagaccgacccaccagatctacgcgaccaccgccgcgcgctcacg
cgggaacgcaacgggctggatgccgagctcaagcgggcgaacctgctggcactggatgccaaggatctcgccgaccggct
cgaaggcgagcgcgcccagcggttcagcgagaagctctctgcgcgcgttgcctcgccgctgtcgcccgcgctagggaatg
agatcgcgcagcaatggcccgacgaccgcacgcgcctgcaggcgctgtccgacaaggccgtacaggcgttgcgcaccggc
gcagcgaccaacggcgtcgccggtccggtgatcgggacgctgggggcattgatgctggcatttccgttgcgcattttcct
gcgtcatctggggcggcggtatgcggcctcgcgtgcgcccgttggccgcttgcggcgctccggcctcgcactgtggtttt
tgttggtgggcaccctgacgctgggcatggcggcaggggcgttggccgagagcgtccgcgcactgagcgagctgccgacg
gatctggagcagctgctgagtgcatttgtggtgatcagttgcgtggcggccttcgtcggttcgctaagcgccagcctgtt
gatgaagcaccagcccacctggcgtctgttcccgttggacgatgccactgtcgatcgtttgcgcgtgcattgtcttgcca
cggccgcggtgagctggttcagcgggatggcgatcagaatcaacgacgtggcgcgcagcagcagcgcattgaccatcgct
accgatgcggttgcggcgctgttgtatgcgggattgatcctgtcggcactgtctggcctgaccctgtcgttgcgcgctca
tgccgcaaacgtgggtgcggccgatgcggacagcagtgcaccaccgccggtggtgtcgcgtggcggcggttacatcgtgc
tgatccgtctgctgggccatctggcggtgatcttcgcgttggtggcggccttgttcggctacatcaatctggcactgttc
gtcgagcagcagatcatctggatcaccctggtgtgcagcgtgctcgcgctactggtgatgtttgccgacgacctgacgac
ctgggtgttcaagccggagagccgtttcagccgtgcgctgtcgcatgcactgagtgtcggcaacgggcggttggtgcagg
tggggttattgatctctgcggcagtacgcgtgctgctggtgctgcttggcattgccgcgctggtgacgccgtacggcgcc
aacctcgccgcagtgaccggctggttggaaaacgtttcgcacggtattgcaattggcaaggaacttgtcatcacgcccgg
cgacgtggccagagcgctgtgtgtgtttctgctcggcatgggtctggtccatatcgtgcagaggtggctgctcagcacct
atctgcccaagaccgaactggatgcgggagcgcgcaattcgatcagcaccgcggcgcgttatctgggctggttgatcgtg
gcggtgtgggggctcacggcgctgggtctggatttgaggcggctggcgctggtgttgagtgcgttgtcggtgggtattgg
ttttggtctgcaggcgatcacgcagaacttcgtgtcggggttgatcctgctggccgagcggccggtgaagatcggcgact
gggtgcgcatcggcgatcaggaaggcgatgtccgcaagatcagcgtgcgcgcgaccgaaatccaggtgggcgaccgttcc
acgttgattgttcccaactcggagttgatcaccaagagcgtgcgtaacatgacgctgtccaatccgatgggccgtgtgca
gttgcagttctcggtgcctctggaaaccaacgtggccaaggtgcgcgacgtgctgctggcattgttcgccgagcacgaaa
aggtgctggcggagccggcgccgtcggtgttcatcgattcgttggccggcgggcacgtcaatttcaattcgttcgcctac
gtgcgcagtccacgcgattcgtatggcgtgcgcagcgagctgttcttcgcgctgctgcagcgcatggcaacagccagcat
tgccttgcagtcgccgcaggaaatccgcttcagtcgcccaggtacggcgatggaacgcgatgcgggcgatggcgcgcctg
tctcggaagactgagttgggcgagctcagacctcactgctgggggcgcggtttggcttgccgatactggtgcttgtcgcc
tgtccgctgtccgtttggatcgacattcacgcacacgcagccatcgcaaatgaccgcatcggatgcggaatacgcttgga
ggacacgcatggcgttctcgtagcgctgcagctcttccttgacggtggagagttcgcggcggaagtaacccaacatggcc
cagccgacaaataacaccagaagcaggattgccgcagcggcagcgaaccacatccagacggtcttactagggcctgttaa
cattaatgtctcgagcgattaaactattgggcatggagatcacgccagcacaatttgcactcatcgagcattgcctacct
ttgcaacgcggcaatgtcagcatgaccaacctgcaggtagtcaacgcccttctttacgtcgcagagcatggctgcaaatg
gcgcggtctgcccgagcgctttggcaactggcatacggtgtacacgcgcattaaccgttgggccaagtccggtgtgctgg
accggatgttcgcccaattgcagacctgccagatcgtgcgcatcaaaatcgaagcggtctcgctggactccaccagcatc
aaggtgcatccggatggcactggcgcattaaaaaaaacggcccacaatccatcgggaaatcgcgcggcggatggaacacc
aaaattcatatggttgccgcagatgctcgaacagccatcacgttcggattgacgcctggcaacgcacatgacgcacccgc
aggccgcgcgttgcttgaacacctgggg---ccagtggagcggccggttcatctgctgatggatcgcgcttacgaaggca
atgaaacccgccagttggcgctcgatcttggcttcgtgccggtggttccacccaagtccaatcgggtcgatccttgggag
tacgacaaggaaatgtacaagcggcgcaacgaagtggagaggctgttccgtcgcttgaagggctaccgacggattttcac
gcgcttcgagaagctggatgtcatgttccttagattcctcagcttcgttctggtcgtcgatgggcttcggatgtgttaac
aggccctaacgatgcccacgctcttcgcgcgctcgcacgcggcggtcgaacagcagtgcactgaccacgatgcccagccc
cagcacaacgccaagcaggaatagcaccatcgcgatcgcgggatatccccacaacttcaagccggtgtcgatgcgcatca
tctgcgccgaggccatgatcagcgcagcagtgacgatacccgctgcaacgcggttggcgattttctgcaggctttccatc
agatgcgattcttccagcccggtgacgcgcatctgcaggcggttttccgcagctagcgacagaatctccgagatgcggcg
cgggccttcgcgcaccagatgctgcaattccatcgcctcgctggccaggttggcggcggacatgga-ttttttcaggcgt
gcgcgcatcacgtgttgcagatgacgttcgacgatgcggcgcgtgtcaagcgtgggcgacaaggcgcggcacacgccttc
cagattcaatagcgtcttgccgagcaggctcagttccggcggcgtacgcagaccggtggaggtggcgatgcgcaccaggt
ccagcaccacgcggccttcggaggtggcatcgtgcgctgcatagcgcgcgatcatctgcccggtctcgcgctggtagcgt
tcttcgtcgtaatcctccagccgcgtgctgagcgcgatggtctcttcggccacttcttcgccgcggccatcgacggcggc
gaacaataatttgagtaagcgctcgcgcaagcgcggcggcacgtgcgccaccatgcccaggtcgaaaatggccaggcgcc
cgtcctgcagcacgcgcaggttgcctgggtgcgggtcggcgtggatttcgccatgcacgaacatctggtccagatacccc
ttgaccagttcggcagccaagccatccatcggctgttcggtgcggcgcagcccggagattttgtccacgcgcacgccttc
ggccagctgcatggtcaggacgcggcggctgctcaggtcccagatcggttgcggcacccacaactgtggaaacggtttga
ggtgcttgccgaagcgcaccagcgtttcagcctcgtcctggtagttgagttcggcgcgcagcgtcttgccgaattcgcct
agccaatcggcaaagcgcacccggcgaccgatgccggtgaggcggtctgcagcggtcgcgaagctcttgagcacctccat
gtccgagcgcacctgtgcggccacttcgggtttttgcaccttgatcgccaccggcgtgccgtcgcgtaacgcggcacggt
gcacttgcgccaacgaggcgcagcccagcggtaccgggtcgaaatgcgagaacgccttgttgaccgacacaccgagttct
tcttcgatgatctggcggatgtgctccaccggcaccgagctggtgttctcctgcatgcgttccagtgcggtggcgaactc
cggcggcacgatgtccggccgggtggatagcatctggcctagcttgacgaaggtggggccgagcgattcaaggtcggaga
cgaactggtccggtgtgccttctgcgggcacttcgtattcgttgatggccgccggatccagatgcatgccggcgaacacg
cccgagccgcgatagcgcaacaacaagcgcagtatctgcgtgcgccggctcattccgccgaccacggcgtgatctgccgg
ccctgtggcctgggctggcgcgcggtgcgggtcgttctgaatcaaggccatctccggggcgtcatgcaggcggcgagtgt
ggccagtgccgggtcgtcgcttggtgaatccgtgcgctcctgcacgctgcacgcacgcctgcccaaggtcggcacgaccg
accgcaagcgcgcacgcggcgctgctggcatcgctccagcaacggcaggtagcaaccgtgcaatggctgctcatcaccct
gcgtgggcgccgaatcggcgagaatcacgtacacccaagaaggatctttgcatggccggtgccagcctgttcaccctgct
cgacgacatcgccacgctgctggacgacgtttccatcctgaccaaggttgcggccaagaagaccgccggcgtgctcggcg
acgatctggcgctcaacgcgcaacaggtcaccggcgtcactgccgaccgcgagttgccggtggtgtgggcggtggccaag
ggctcgctggtcaacaagatgatcctggtgccggcggcgctggcgatcagcgcgctggaagcctggctgcgcgggcgcgg
ctacaacgtcccgttggtaatgccgttgatgatgatcggtggcgcctacctgtgcttcgagggcgtggaaaagctggcgc
acaagttcctgcacaacgacgaggaacaggcgcagcggcatgccgaacgcactcgcgcgctggccgaccagaacgtggac
gtggtggcgttggaaaaggacaaggtcaagggcgcgatccgcaccgacttcattctgtcggcagagatcatcgtgctctc
gcttggcgtggtgaccgaagtgtcgttcgggcagcaggtggtggtgctggtggccattgcgctggcgatgaccatcggcg
tgtacggtgtggtcgcggcgatcgtgaagctggacgacctgggcctgtacctgaccaagaaaggcgccgcgctggcggcc
atgggtcgcggcatcctggtggcggcgccatggttgatgaagttcctgtcggtggccggcacgctggcgatgttcctggt
cggcggcggcatcctggtgcacaacatcccggcgctgcatcacctggtggtggatctggccacgtcgtccggcagcatgg
gctggctggtcgaagcgctgggcaacatcctggttggcgtggtcgccggtgccgtcgtgctgggcgcggtgatgctgttt
cagacgctgcgcggcagcaagaacgtgcagtgatccggtgccttggctgattgctgaggcggcaagcgaattgatgtgca
tgctgccgattatctgactgcgcttgcctgtggtgcttgttaagcttgcgacagatcatctgcggtatgagcggattgcg
ctggcatttccctgtgtccgaccacgtcggccggttcccaggacagacaaccgattgggtgcagcatgcagaagaggatc
gatgatcgcgctcatgcgggcggatccgcgcaggcagactcggcgaatgctgccaatggcgcgcgcgccgaaccgatccg
cgcgggcgcaatgatcgggcgcaggcgctttttgagtttgggggcagctgcaattgcggcgagcacgaccggtgccccgg
cgcgggcagctctccccggacaacgccagatgcgggccacctgggtgacgagtgtgctcaatctcgattggccaagcgcg
gtatcggcgcagatggccgatccggtcgcgcgtgtcatggcccagcagcaggaattgctgaccattctcgatcaagccca
agcgctgcatctcaatacgctggtcttccaggtcaagccatgcgccgatgcgctctaccgatcaaggatcctgccgtggt
cgcaggtgctgacgggcgtgctcgggaaagacccaggtttcgatccattggcgttcttgctccgtcacgcacatgcacgt
ggcatccaggtccatgcctggctcaatccttatcgtgtatcgaccgacatcagccaggccacgctggagatgttgcgcac
tgcggcgagcgattcgccacccagcgtgtatgtgcagcatcccgagtgggtgggcgtggccgccgaccggctggtgcttg
atccgggcattccggccgtccgtcgctggatctgcgccgtcgtggcggaactgattgtccattacgacgtggatggtgtg
cagttcgatgattatttctacagcgaaactgcccagtcgccactggacgatgcccagacctacgcgcgccaaggagcagg
tttcgccgacaaaggcgattggcgacgcgacaacacctatcgattgatccgcgatgtaggcacgaccattcgggcgatcc
ggccaagcgtggcgttcggtgtcagtccggcaggcgtatggcgcaatcggcaggacgaccctcggggatcggacacgcag
gcaggcgcgccttcgttcgatgtcgcctatgccgacacccgacgctgggtgcgcgaagagctcatcgattacatcgtccc
gcagatctactggccgtttgcgcggcagatcgtacgttacgacgtcatcgcgcgctggtgggccgacaccgttggcaccg
ggcgtgtgcagctctacatcggcatggcgctctacaaggtgggtacatccagtgcattggagccggactggactgtcgca
ggcggtgtccccgagatcgcccgccagttggatctcaatgctgccttgccgcagatacgcggctgcatgctgtttcgcca
tggatttctcgcccagccccagaccgcacaggtggtggattacctgacgctgcgttggcagggcgattaatcggcgttga
tcacccggttcttgccggccgacttggcgtcgtacatggcgcggtcggcgcggcggatgacgtcgtcctgggtttcgtcg
gtcccgcggagtgccacgccggcactgaagctgatgaacacgcgcacgtcgtcatgcagcagcgagcgttgcgacaatgc
gcgctgcaggcggatcactgccgcgctggcttcgaagatggtcgaatccggcagcagcaggacgaattcttcgccgccga
agcgggcgatggcgtcggtggtgcgcagcacggccttggccacgtccacggtgtggcgcagcgcggcgtcgccgccggcg
tggccgtgggtctcgttgaggcggcggaaatcgtccaggtccagcatcgccacgcacagcggctggccgctgcgctgggt
gcgcaccgcttcgcgctggaacagttcttcaaagccgcgtcggttgagcgcgcccgtgagctggtcttcgcgcaccaggc
cggccacgtccttgagctcctgctcgagcgaggcgatgcgttgttcgcaatcttccacctgccgccgtgccgaaagcagc
tcgtcgcgcgccgccagcgcctgtgcctgcacaccggcggtgtcctgcagcagatcctgcagcagccggttgaggtcggg
aatgccgcgtgcttcgccaatcgcctgcgaataaccggccacgcggtcatggtattcgccggtgctggtggccatgccat
ccagccgatcgacgaaggacaccatcatttcgcgcatggcggtcttggactcggcgatgccctgtttgagcaggccttgt
ttgtagatcacctcgcgcaaggtgccgcgggcttgttcgatggagctgacgtccagcgggccggaaatcagctgccgcac
caccgagatctggccttgcaaccagctgcgatcatcgaggagttcgccgacgttctccagcaacagatcgaataagccca
ataacaggttctgctgttcgctggcatcttcggcacgcaggccgatctgatggctgagctcgcgcaggcgctgttccagc
gtgagcaactcgtggcccgggcgccaatggcgcagcgccgatgccagcgtctgcgcctcttcggccagctccgggctgcg
ctgcaacagggtggccagtgcattgcctagtgcgtggcgcaacagatcgcgcagttgctcggcctcggtgcggccttcgg
ccagcgaatcgccaatgtcgatggtgcggatgtacttgtcgatcagctgacgcaaggcacggccgtagccgggccagtcg
cccgccgcataggccgcgctcaggcgcacacccatgtcgccgagttcgccgtgcaggctggtgatgccttcggcgaaggc
gagcagcagtgcctccggatgcgcggcatgcgaaaacagccgtatcagcaatgcggtggcggcggcgggatcgtgtgcgc
cggacttggccttggccggtaccagttgatgcgcggccaggccctggccgccgcgctcgccgttgatcacggtgtgcaca
gtcgtggccgtgcgcgcagtgtccgcgccgctccagggcaacaggcggcgcagcccgccacgtggacggcttggggattc
gggctggtctgccatgcgccagggtctcgaaaagtcttctgctaacgctcgttatcggcgcgccgacggtgtgcttgagc
aagccgggccgcagcgcgcacccgcagcatgcaggcaacaggcgaagcgaggtcgcaatggacgatccagtgcatcaatg
aacaagttatccagatgatggcgaacgcggccgatttttcccgcattcggtgcatgtcactgcgtgcgcatcgatacggg
gatgtcatctcactgcaatgtggcgcttatgcatgcgcgcctgcgcaactgtgcgtaaaggaatttgggctgttgcaaaa
aagtcagcacgtgttcacgcatattttatttggtcggggtgtaaattcatcgtcgagtacgcgggttgtccccgctcctc
actcgtagcatgtcgtctggctgaatcggcagacggcggttttcgcttcgccgttttccgtctccaccaacattacgaca
gatgttccatggttgccatgatgccgcttcatgctactaccgcacgtttagagcgcagcacgatgctcccggcgttgaag
aagggcggtcgaccgcgcgatgcgctcggccgtttcattcgtcaccacgagcgcttgccggtgtcgctggcagacacgcg
tggcgtcttgttcgtggtgtcggagatggcggacttcatcaaggccggtggtctgggcgatgtcgccgccgcgctgccgc
gcgccctgcgccatcgctacgacgtgcgcgtgctgatccccggctaccgcgcagtgctcgagcgcgccggtaaggtggag
atcgtcggccgtgtcctggcgcatgccgcgctgccggcctgcgacatcggccgcatcgtgcagtccgacgggctgcccat
ctacatcctgctgtccagggaattgttcgaacgcgacggctcgccgtatgtgagcaccagcggttcggaattcgaagaca
acgcgatccgtttcgccaccttgtcgcatgccgccgcggacattgccgccggccatgccgggctgggctggaagccgcgc
ctgctgcatctgaacgactggccgtgcgcgctggcggccggctacgtgcgttggtccggcggcaccacaccgtgcctgct
gaccatccataacctggcctatcagggcttggtgccgtattcgatggcgggcgcgctgggcattcccgccgagcgagtgg
cggagttggagttttacgggcagatgtcgttcctgcgcggcggcatcgtcaacgccgatcacgtcaacacggtcagcgtc
agctacgcaaagcagatcaccggcccggcccaggggtgcggcctggaccggctgctggccggtcgcgccgccaagggcgc
gctcaccggcatcgtcaacggcatcgacgccagttgggatccgcgcaccgacgaatacctggattcgcacttcagcgtga
accagtggcagggccgtcaggacaatgcagcgcaagtgcgcaaggcgttcgggctgcgcgaaagcaccggcccgttgttt
gcggtggtatcgcggctggtgcaccaaaagggcctggacctgatctgcgaggtcgccccgcagatcgtagcggccggtgg
ccagatcgcagtgatcggcggtggcgagcctgacatcgagcgccaggtggccgaattgacccggcgctatccgggccagg
tgggtgccttcatcgggttcgaggaaggcctggcgcggcggatgttcgccggtgccgatttcctgctgatgccctcgcgc
ttcgagccctgcggcttgagccagatgtacgcgcagcgcttcggctgcctgccgatcgcacacgccaccggcgggctgat
cgacaccgtagacgacggcgtgaccggcttcctgttccagcacgccagcgtcgaagccttgcgccgttgtctggagcgcg
ccttccgcacgttccgcctgcctggcctgctggcggcgatgcggcgcgcagcgatgctgcgtcccagcggttgggacgtg
gcgggcaacaaatatctctctctctacgaacgcaccgctgcaatcgcgcctgcgcttgcgacggtgtcatgagcgaacgg
cagggcgggcaggagcaggacagggaagcagacggcgtgaccacggaagggatctcggagatgtcgcagaccctgcaagc
gctggccgatggattgccggtcgacgcctttgcggtccttgggccgcacccgctcgccgatgggcgccgccaagtgcgtg
tgctggcgccgggggccgaggcgatggggttgatcgactcgcgcggcaagttgctggcacgcatgcaggctagcgcgatt
gacggcgtctttgaaggcatcctgtcgatcgaagggccgtaccggctgcgcatcgtgtggccggacatggtgcaggagat
cgaagacccgtacgcgttcgcggtcacactggacgaatcgctgttgctgcagatcgccgctggcgatggtcaggcgctgc
gccgcgcgctgggcgcgcagcatgtgcaatgtggcgaagtgcccggcgtgcgctttgcagtgtgggcaccgcatgcgcaa
cgcgtggccgtggttggtgacttcaatggctgggacgtgcggcggcacccgatgcgccagcgtatcggcggcttctggga
actgtttctgccgcgcgtggaagctggcccgcgctacaagtacgccgtcactgcagccgatggccgcgtgctgctcaagg
ccgacccggtggcgcggcaaaccgaattaccgccggccaccgcctcggtggtgcccggcacggacacctttgcgtggacc
gacgcggcctggatggccaagcgcgatcccagcgccgtgccggcgccgctgtcgatctacgaagtgcatgccgcgtcctg
gcgccgcgacggacataaccagccgctggactggccaaccctggccgagcaactgattccctacgtgcagcagctccgct
tcacccatatcgaattgctgccgatcaccgagcacccgttcggcggttcctggggctaccagccgctgggcctgtatgcg
cccaccgcccgccacggcagcccggacgggtttgcgcagttcgtcgacgcctgccaccgcgctggcatcggcgtgatcct
ggactgggtcagcgcgcacttccccgatgacgcgcatgggctggcgcagttcgacggcgccgcgctgtatgagcacgccg
accctcgggaaggcatgcatcgcgactggaacaccctgatctacaactacggccggccggaagtgaccgcctacctgctg
gggagcgcgctggagtggatcgaccattaccatctcgacggcctgcgcgtggatgcggtggcctcgatgctgtaccgcga
ctacggccgcgccgaaggcgagtgggtgcccaacgcgcatggcggccgcgagaatctagaggcagtggcgttcctgcgtc
agctcaaccgcgagatcgccgcacacttccccggcgtgctcaccatcgccgaagaatccaccgcctggccgggcgtgacc
gcggcgatcagcgatggcggcctgggcttcacgcacaaatggaacatgggctggatgcacgacacgctgagctatatgca
gcgcgatccagccgaacgtgcgcatcaccatagccagctcaccttcgggctggtgtacgcattcgacgagcggttcgtct
tacccatctcgcacgatgaagtggtgcacggcaccggtggcttgctcgggcagatgccgggcgacgactggcgccgcttc
gccaacctgcgcgcgtatctggcgctgatgtgggcgcacccgggcgacaaactgctgttcatgggcgccgaattcggtca
atgggccgattggaatcatgaccagtcgctggattggcatctgcttgaaggcgcgcgccaccgcggcgtgcagctgctgg
tgggcgacctcaacgccacgttgcgtcgcactcccgcgttgtatcgcggtacccatcgcgccaaaggtttcgactggagc
gtggccgacgacgcgcgcaacagcgtcttggccttcatccgccacgatcctgacggcggcggcgtgccgctgctggcagt
gagcaacctcaccgcgcaaccgctgcacgactatggcgtgggcgtgccgcgcgccggcgcctggcgcgaaatcctcaaca
ccgacagtgcccattacggtggcagcaacctcggcaacagcggtcgtcttgcgactgagccgatgggcatgcatgggcat
gcgcaacgcctgcgcctgaccctgccgccgctggccacgatctatctgcaagcggagaaatagcgatgaaccagcgcact
gcaatcacaccggtctggggtgcctggccggcgggtgagggacaggtgcggtttgcgctctgggcaccggctgccaagaa
cgtggatgtggtcttcgacaccggcgcgcgcagcgcgctgcaggccgggcaggacggctttttcagcgccgtgatcgact
gcgcgcccggtgcgcgttatcgctacagcatcgatggcggcgagccggtcccggacccggcctcgcgctggcagcccgag
ggcgtacacggccccagtgcggtacagccaaccgatggccatgcctggcaaaacacccggtggcaggggcggccgtggga
ccaagcggtgatctatgagctgcacgtaggcacctgcggcggctacgccggtgtgcaggcgcaactgccgcaactggcgg
caatgggcatcaccgcgattgagctgatgccactgagtgcgtttcctggcgcgcacaactggggctacgacggcgtgctg
ccgtacgcaccggtggaagcctatggcacccccgacgacctgaaggcgctgatcgatgccgcgcacgggcacggcctgat
ggtattgctggatgtggtctataaccatttcggcccggacggtaattacctgcacagctacgctgcgccgttcttcaacg
aagacaagcccaccccgtggggcgcggcgatcgatttccgcaagccgccggtgcagcgatattttctcgataacgcactg
atgtggctgcacgaatatggcttcgacggcctgcgcctggatgcggtgcatgcgatctcgccgaatgcgtttctggacac
cttgcgcgagaccatcgagaccagcttgccggctggccggcatgtgcatctggtgctggaaaacgaggccaaccaggcct
cgcaattgcaacgtggctacactgcgcaatgggacgacgacttccataacgccctgcacgtgctgctgaccggcgaagaa
gaaggctattacgccgcgttcgccgacaagccgaccgagcaccttgcgcgcgtgcttggcgaaggctttgcataccaggg
cgagccggatccgcgcgggcatgtgcgtggcgaacccagtggcgccttgccgccgcacaagttcgtggtgtttgcgcaga
atcacgaccagatcggcaaccgcgcccgcggcgaacggctgagcgtattggtgttgccgcaacgcttgcgtgcagccctg
gcgctgaccgcactgacgccgatgattccgttgtttttcatgggcgagccgtggggcgccaagcagccgtttctgttctt
taccgactttggcccgccgctggacgaggcggtgcgcgagggacgccggcgcgagttcgcgcacttcgctgcgttcgccg
acgcagcccaacgcgccaccattcccgacccgaacagccattccacattcgcggcatcgcgttcgccgatcgccgacgca
acgcatggcgacggtgcgcagtgggcggcctggttcaaggcattgctggacgtgcgtcgccaatggctggtgcctggcgt
ggcgcaagcgcgcgccgtgcgtgccagcgtccttgccgatggtgcgctgacgggcacgtggcaattgcccggcgggctgt
ggcacatcgccttcaatgtgggcacccaggcagtgccgatgccgccgctgcgcggacgcgtggcgcatgtggaaaacgtg
gctgccgatacgcaggaattgccggtcgatggcttcatcgcctggtacgagccgcaatcgtgagtacgcgtgccccgggc
agtgaggacctcgacgccctggccgctgcagccggggtgatggtggattgggtggatgccagcgaccagccgcggcatgt
gtccgagcaatcggtgcatgccgtgctcaccgcgttggaattgcccgccgccaccgcggcgcaacgcgccgacagcctgc
gccgctgccaggcacaggccgccgagccggcgccgctgctgacggtgcaggtgggtgagttgctgccattgcgcgtggca
gccaatacaatcggccgctggaccgacgacagcggtgccagcgaagacgcccgcacagatgcacgagggcaactgcgcgc
gccgccgcgtttcggttactggacgctgcagatcggcgcgatcacccagcacgtggccgtggcaccgcgccgctgtttca
gcgtggccgatgcctgtggccaagcatcgccgcgtgcctggggcatggcgctgcaggtgtattcggcacgcagcctggat
gacggcggtatcggcgatgctgccggcacggtggaatggctgcggcacgcgaccttggccggcgccgacgccctggcatt
gagtccggtgcacgcctcgcgcccggtgacgggcgcctacagcccgtattcgccgagcgatcggcgctttctcgatccgt
tgcatgccgcaccggtgcgcatcctgggtgaactggcgctggatgcaatcaacgcggtgcccggtctgcgcgaacgtttc
gatcgcctgcacgatggcgcattgatcgattggcaggcctcggcgcacgccaagtgggaattgctgcgccagttgtacac
gcgtgttgcgcccgatcatgccgacctggtcgcattcggcaaggcagacggcgcggcgctgcagggctttgcacgctttg
ctgcgcaggatttcggcgacaacgatccgcagttgcatgtgttcacccaatggctggcagcgcgcagctggtccgatgcg
caacgccaggcgcatgagcgcggcatgaagatcgggttgatcgccgatctggcggtcggcttcgaccccaatggcgccga
agccgcagcagcagcagacaccgtgttgcgcgggctggtgctgggcgcgccaccggatgcgttcaatgccgatggtcagc
attggggcattggcgcgtactcgcccaccgcattgcgacgcagcggctacgcgccgtacatcgcactgctgcgcgcggtg
ttgcgcgaccgtggcggtatccggatcgatcacatcctgggcctgatgcggctgtgggtggtgcccgatggcgccagttc
caacgaaggcgcgtatctggcgtacccgttgcacgatctgctcaatctgctcgcgctggaatcgtggcggcatcgcgcaa
ttgtcatcggcgaggatctgggcgtggtgccgccgggcatccgcgaagaactgtcgcggcgtggggtcatgggcatcgat
gtgttgatgttcacccgcgacgacgacggcgcgttcgtctcgccggcgctatggcggccggatgcgatcgccatcaccac
cacccacgacctgcccacgctcactggctggcgcgaaggccgcgatatcgcatggcggcgcaagctggcattgatccagc
ctgcgcaggccagcgatgacgccaaagcgcgcatcaaggacgtggcacggctggaagccgctgtcgaacacgccggcctg
agcagtgcgcatgacccgctgctgggcgcattgcgtttcaccgccgccagcgtctcgccactggctttgttgccggtgga
ggatgcgctggcgctggacgaacaacccaatctgccgggcaccgtcgaagtgcatcccaactggcgtcgacgcctgcccg
atcccttgccgcatgcgcgcctgagttcggcgctgcagggctttgccgaggcgcgtcgcgtcgcggccgtttcggaaccg
catccatgatcgatctacgcgccaccgcccgcctgcagctgcatgccggtttcaccctgcacgatgccctcgcgcagctg
ccgtattacgccgggctgggcatcagtcacctgtatctgtcgccgatcggtacggcggtgccgggctccacgcacggcta
cgacaacatcgacccgaccgtggtcaatcccgaactcggcggcgaagatgcgttgatcgcgctctcgcaagccgcgcgcg
aacacggcatgggcttgatcgccgatatcgtgcccaaccacatggccacgcatgcgcagaacgcgtggtggtgggacgtg
ctgcgcaatggccgcagcgccaagcatgccgactggttcgacatcgattggcgcgcaccggggcgcgacggcaaggtgtg
gctggcggtgctggaccggccgtatgcgacagcgctggccgaaggcttgatcacactggtgatcgaagacgacggcagcg
cggcgttggcgcattacgaccagcgttatccaatccgtccgcaaacactggaaattccagaaaaaaccgcacttgcgcag
tggctgcgcgactacaacgacggcgccaggcgcggcgatggccgcctgcacaagttgatcgaacgtcagccgtatcgctt
gaactggtggcgcgtgggcaacgacatgctcaactaccgccgcttcttcgatatcacctcgctggtggcattgcgggtgg
aattgccggcggtgttcgatgcggtgcacgcgctaccgctgcgcctggtggccgaaggccatctggatggcctgcgcatc
gaccacgtggatgggcttaccgaccccaccggctatgtgcgcaagttgcgcagccggctggatgcggccggccgtacccg
tggcctcaggcccggcacgttgggcctgtatctggaaaagatcctcgcccccggcgagcacctgccggccgactggccat
gcgatggcaccaccggctacgacttcatggaccaggtaggcgccgtgctgcacgacgcggccggcttcaagccactggcg
cgtgcctggcagaaggtgagcgggcgcagcggcgattttgcacaggaagaacgcagcgcccgcgatgaaatcctgcgcgg
cccgctgcagaccgaattcaatcgtgccgtcggtgcgttgtcggcgttggcgcgactggatccgcccacgcgcgagttca
gcccgcagatgctggcgcgcgggctgtgcgtgttgctgcgctggtttccggtgtaccgcacctatgccggtgcgcagggc
atcaccggcagcgaggcggagcgtttgcgcgccactgccgcaaaggcgcgcgcaggcatgccggaatcgatcgtggccgc
cgtggatgcgatcgagcgctggctgctggacgatgccggcgccgaccgtgcgcagatcgctttgcggcgcattctgcgcc
gtcgtgtggaacagctatccgcaccgctcaatgccaagtcggtggaagacaccgccttctaccggcatggcgtgctgctg
tcgcgcaacgaggtcggcagccacccgacccacttcgcgaacgaagccgccgagttccacgcgcaaaatctcgaacgcgc
caagcattccccgcgtgcattgctggccaccgccacgcatgaccacaagcgcggcgaagatctgcgcatgcggctggcgg
tggtgtctgagcaaccgcgttggtgggcggagcagagcgcgcaatttgatgcgttggccgacgcgctggaatcgccggca
ttggccggtggcgaccagcagatgctgtggcagaccttggtggcggcatggccactcggcctgggcgccgatcagaccga
gccactcgccgactacgccgagcgcatcgcgcaatggctgctcaaggcggtgcgcgaagccaagctgcacagcagctgga
ccgacggctcgccggcctatgagcaagccgtgcaggccacggtagagcaggtgctgtgcagccctgccgggctaccgttg
cggcgcgcgttgctgcgcgccagcaaccgcatcgccgccgctggcgcgcgcaacgcactggtgcaaaccaccttgcgcct
gaccgtgcccggcgtacccgatctgtatcagggcaccgaaggctgggatctgtcgctggtggacccggacaaccgccgcc
cggtggattatgcccagcgccagcaatggctgcagcaagcgcgcgacttcaccgggttgctgcgcagttggcgcgatggc
gcggtcaaggcgcgcctcacggcgctgttgctgcagctacgtcgcgaacatccattgctgtttgcgaagggcgactatca
gcctttgaacgtggcggtcagtggcgatgcgcaagcgctggcgttccgccgccagtaccgcgggcagtcgctggtggtgg
ccgtcacgcggctgggcgctggcgccgagggcgacctgccgttgctggtggcgccggccacctggggtcgggcgtcgttg
gcattgggcgagggcacataccgtaatgtgctcgacggcagcacgctgcagccgcagcgcggccgcgtggcgctatccac
gttgtttgcacgtgcgccggtggcagtgttgctgtcccaagacaattgaccccccgagagaaacgtacgcaatgaatgac
atggaacggcaggcgcggcttgcccagttggcacgggagatttgggaggcggagggccgcccggacgggcacgcggaccg
ccattgggccatggccgagcggctggtggaggccgaagaacgcgccgccgaacaggccgccgagtacgcggccagaccca
tcgctgcacgtcaataacgctgcctctgccaccgtgcatgggtcggtctgcgggccggcccatgtgctgcggatcgctcc
gccagtgcaaaatcgcgcaccgtttgcgtttaccgttctaaggagtcaccgatggccactcgcaagttcactcagcgctc
gcgcattcgcgaaggccgtcccaactcgctcggtgccacctgggacgggctaggcgtcaactttgcactgtattcgcgca
atgccacccgcgtggagctatgtctgttcgacgaccgtggccgcgagcaagagcgcatcgcgctccccgaatataccgac
gaggtctggcacggctatctgcccgacgcacgtcccggccagttgtatggctatcgcgtgcatgggccgtatgcgcccga
cgccggtcaccgcttcaaccacaataaattgctgctggacccgtacgccaaacagatcgttggcgaactcaaatgggcgc
cgcatctattcggttacatcatcggccatcgcgacaaggacctgagcttcgaccgccgcgacagcgccgcgttcatgccc
aaatccgcggtgatcgaccccgctttcacctggggccaggaccgcccgccgcaaacgccctggaaccgcacggtgatcta
cgaggcgcacgtgcgcggcctgagcatgctgcatccggcagtgccgccggaagagcgcggcacgttctcggcgctgaaga
ccgatgagttaatcgaccacatcagctcgctcggcgtcaccgcagtggaactgctgccggtgcacgcgttcgtcgacgac
caatatctgctggaaaacggcctgcgcaattactggggctacaacacgctgggcttttttgcgccgcaagcgcgttacat
gtccacgcgcaccgtggccgagtttaagcagatggtcgcgcggttgcatcacgccggcctggaagtgctgctggacgtgg
tctacaaccacactgccgaaggcaacgagctcggccccacgctttccttcaaggggatcgacaacgccagctattaccgc
ctggccgacgatcgccgcttctacatcaacgacaccggcaccggtaacaccttcgatctcaccaatgtcggcgcgctgcg
catggtgatggattcgctgcggtactgggtgcaggaaatgcacgtggacggcttccgtttcgatctggccagcatcctcg
gccgcgagcgctacggcttcgatccctccggcagttttctggatgcggtacgccaggacccggtgctcagccagaccaag
ttgatcgccgagccgtgggatatcggccccggtggctatcaggtgggcaatttcccgcccggctgggtggaatggaacga
caagtttcgcgacaacgtgcgggcgttctggcgcggcgacggcggccagctggccgagctggccacgcgcctcaccggct
ctgcggatctgttcaatcacagtggccgccggccgaccgcgtcggtcaatttcgttaccgcgcacgacggcttcaccctg
cgcgatctggtcagctacgaaggcaagcacaacctcgccaacggcgaagatggcagagacggcagcgaccacaacatctc
gtgcaattacggcgtcgaaggcgagaccaacgacccgaccatcaagcagctgcgtcgccagcagatgcgcaatctgctcg
ccaccttgctgctatcgcagggcacgcccatgctgctggccggcgacgaattcggccatagccagaacggcaacaacaac
gcgtactgccaggacaacgagctgacctggatcgactggaccgccgccaccaaggctgccgccgccgaccaggctgcctt
cgtgcgccgattgatccgcatccgccagcgctacccgttactgcatcgcgcgcgttttttcgatggcaagttcgacgaag
cgctgggcctgaaggatctcacctggttggcgccggatggccacgaaatggacgaagccggctggcacgatccggaagca
cgcgcgttgatgctgcgcctggacggccgctcaccggccaccggcctgcgtgagatcgctgccaatgtgacgctgctgat
gttgatcaatgccgcttccaccagcgtgtcgttcacgctgccggcgatgcacgacgaacactggcgcgtgctggtggaca
ccgcacgccacggcggacgcgtggtcgccggcggtagcgaatggaaggcatcggcgcattcgttgacgttattggcggtg
gaacgcgaccgcatcatcagcagtgcgcgcatcgtctccgaaggcgcacgttgatgccgaggatggcttgatggatgtct
tgttggcaggggcgaccggcctggtcggcaaacaggtattgcagcaattgctggccgatacgcgctgcactggcgtggtc
gcgctcacgcggcggccgctgacgcagatccaccccaagctgcgcaaccaggtgatcgacttcgagcggctggagcattg
gaccgcaccacgtatggaagcggccatctgcgccttgggtagcacgatgaaacaggccggctcgcgcgaggcgttttatc
gcatcgaccacgattatccaatggccattgcacgcgcagcctgcgcgcatggcacgtcggttttcgtgttgaactcggcg
gccggcgccaatgcgcagtcgcgcatcttctacagccgcgtcaaaggcgagctggaacgcgatctgcgccagatcggatt
cccttcgctgactttcgtacgccccggcctgatcggcggcgaacgcgaggagcgacgtgccggcgaacatctcggcagcc
tcgtgctgggcgcgcttggcccgatcctgccgcggcgttttcgcatcaatccggccgaacggattgcagcggcgatggtg
gctgccgcgctggcgccggcgcggggtgagcatagcgtcgaggcggcggagttggttcagtagccccaagccaaggtgac
gttggtagaaagattcagctgctatgccagtgatcgtagggcttcaagatcgcggcctgccacggattttgtctgcccag
gtgtaggcaagctccggttcctgataaccttgccctctccgcgacaacttcgccaaaggaacggctatgcaaattttgaa
gaaagggattctggccgcgttggtcggggcactgtgcggctgtagtgcaccttctggcagcgccgataaagagcctcagg
ccgacgtggcgtctcaggccgccgcgagttcagcgaaaatacgagaaatcctggtcgtggctgagagaagcggagtcaac
acgcagaaccggtccatgccggtgagttctgactcgccgatttcagtcacagtatctgtcacacattcaggcgtcgacac
gccaccaatttcgcttcggttcattgatctaaagaacggtcaggtactgggagagcagagtcagccaatgacgcctggcg
gtgattctgtgcgatttgaattcaagcctgctaagccgtggtcggaggggcgtcatttattggaagcgcgacttggcaag
actgggaaggtagttcagcgcgagtttgacgtggtgcagagcccaccctccgctgctgccaagattgaggctaagagcgg
ctaacaaaactactgcgcagccgcaaggtgggcgcggccggtgctcggaatcggcgtgtaccacgcgtccactgccgttc
tgagcgcgccgtccgcgcccacatgacagctgctcactacgttttgttagagccgctctcaatcttaatgagcgttgttg
ggcaggtcttcaagcgcatgcaggaatgcgtacagatcattcttttctcctgccgtcaatgagataggagtgccgcgcga
aagactgcggtaatagatctcgcgctggatcgcctcttcaaggttttgcacgctgccatcgtgcatgtagggtggcgtac
gggtgacgttgcgtaaggttggggttcggtatgccgccaagtcattgccttggccgctgattgcaaatcgtcccagtgcg
gccatgtctggatctgacagtacgagctcagcgactggaacaccctgctcgcgtttggttttaaaagattcaatggtagt
gctgatttgtccagccatccgatccatcccgacgttggaatggtgaaatcggttgtccgtgaaagcggctggagtaccgt
ttaaggcatggcatgaagagcagtcggctttcccgcggaacacatccaggccgcggcgctctgccgttgtcaaggcggtg
gtgtttcccgcgacgaaagcgtcgtaccggctgcgaccagtcgtaacggacgccaagtaagccaagatggcactagagat
acgttcctgatcgacccgctcatcgccaaacgctgccttgaattgagttcgataatccagccgttgtgacaccgccttga
tcaacacactcatatccggttgagccatttcggcctgattggtgaaggccgccaccgctactcgctccagtttttcctcg
cgaccatcccagaagaaatgagtgaagtaaggaaggtccaataagcttggtacgttccgggtgccggtcctctgaccata
gacaatggggactgcgatgtcttgggcgaatgccttgcttggatcgtggcacgagctgcaggccagggtccgacgcgcgc
tgagagtggtgtcctggaacagggtgttacccagggctaccgtggcttgacggcgctctccttgatccagatccaatccc
gccagccaacgtacgcccagcaaaagcaatacgacggtcaagaagatggagatgatgatttgtcgcgacattttgcttga
tttcaaagattggacaggatattaattctactgtgttactaaatccgaatccgttggtacggtgagaccccgcaacacgg
gcagtgtgggaggcttctggcgataagcctagccagtccgaaggccagcgtggcaatcgagttgggatggtgacgttgca
ttggggccagacccgcgcgggcggacgcttttggatactgcaggcatcttgaatgcgacggagttttttttactgcgcag
gcgctcgcgcatcaagaacccgtatgcggcgatgcacagactggcgtgatggtgaaaaccacgccagttgcgcccttcat
agtgatgcaggcccaactccgacttcagctcctgataatcgcgttcaatccgccatcggccttgtgccgtggcaaccagt
gtcttgaccggcgtttgctttggtcgcgtcgagaaccagtagtggcggggctcggactctcccggcggccactcgatcag
cagccactgctcgtcatgtgcctggcgattgtgtgcggcacgaacccgcaccgccgcgaaccgcgaactgagcgtggcgt
cgctgccctggcgccagctgacctgccgatacgtccttgcgggcaagcgctgcgcgacttcatgtaccgagatcggcgca
tgtgcgctatcgcgcatcggtcgtgtgcggggccgacagcccttagggctggctggcggcatgggcgcaggttggtgcga
tccccaccagaccttcgtgttgctgcggacgccgaccatgtacagcaggccgcgttcgctgagctggtctcgccagtggg
tctcggtgccgtaggccgcatcggctagcacgacgcctgccgccatccctgtcgccagcgcgctgtcgatctgatccatg
gccagcgctgtcttggtctgaaacacgacctgatccggaacgcctgccttcttgcgccgcacagtgtcctgagcccactg
ctcgggaagatacagccgatagcccactggcaggctgccgtgttcgttggcgatcgacaaactcacggcaacctggcaat
tgtccgtcttgccaaggcggccgcagtactggcgtgcaacaccgaccgaatgcacccccttctttgaaaatcccgtgtcg
tccacgatccagtgacacgctgcgctcttcctgctcaggggcggcagcacctgtgccgccaccg----ccgccagcagcg
cttgatcgctccagtcggcatcggccaccagatggtgcatcgattgatgggctgagcgcacgttctgcgggtgcacccgc
gcggccatgggctccacgctcttgcgccctccaggcagtagcaaccctttcaggtaccagtgtgcgggctgtttgcgatc
cgcatgggacagggcggcagcaactacttccccgtactgttcaaaacgcacttccagtgacctattcaacacagctctcc
cacgcggcctgaaggtcttccaatagtggcacaaagatacgattatttgtaacacagtggaattaatatcagccacaaaa
atctagtcttgggctaatcgcctagcggaccaaaggaagcctcatggatgggcgattgacctcgcatcgcgagcgggcaa
cggaagtgcgtcagtcgttgaggacaaaattttgcatttggcgcgcagctaggttgctcctgctggcgtcactgatgttc
tcatccatgacatcctcagccgctacctatgtctacgacagcagcggcaagttggttgcggtcagtgacgatgtcggtgc
cagtgcccgatatatctatgacagcataggtgacttgctgacagtagatcgattcgctgcgggtcagttggcaatcttta
cctttcctgattagcacgcactttcagcggtgaacagggtgacatcacgcagggcccgctcggaccacggcttgctggcg
gctgctgcggccagcaagctgggcaccagccgggtcagatcgaaacggcggttgaaccgccacatcgtctctgccaggta
gcgctgggcgtatttggcgaatttgaaggcgtgataggcaccgtccagcgaacgctttaggttggacaacaccacgttga
cccagcgtgcgttctctgcctcgcagcgacttcgaccgctgccttcgatcaccg-tgtgcgcgtgctcggcttccagtgc
tcgaaacgcaccgagtccatcactgtagacatctgctccaggatgcaggcgttgcccgatccattccgacagcgccgcct
tggtgaagcctgggaccggatccatcaccgcgcgcaatggacgaccgtcttcagtggtctccacggcgatcacgaaaggc
cgcttgttctccgagccgcgcccggccttgccaccgttgcgttctccgcccaggtaggcatcgtccagttgcacgatccc
gcccaacttgcggttcgcctcgcgttgggtcatggcctgcatcagcttgtgcttcattggccacgctgtcgggtagctca
ctcccaggtgtcgcatcaactccagcgccgacaggttcgtcttgctctggcccagcagatacatgccaagcagccaggtg
cgtagcggcagcttgctgttgtccatcaccgtgcccgagcgcaggctggtctggcgatagcaggccgtgcactgccagta
cgtggtgccgtgacgctggaatcgactgtgcgcggtagcggcgcaacgcggacaaacaaagccctgtggccagcgcgaga
tctccaacgcctgctcgcactgctgcgcgtcgccatagcgcttgaggaacgccggcaacgacagcccggcttggaactgc
acacgattcatggccatgatctggtctcggtggagcgacggtcctagcatcgaccggtcggctctcactggctgcgactg
tgctgaaagatcgtgctaatcaggaaaaacattgatgattccagcccaggtgcgtttgcaaggaatctttgatggcaaga
atcatcgcgtgttatggaatgagtttgaagacgacgtcggactcggatcatggaccggtcgcgtcgtcaagcagacgcag
gcagatggtggtgtgttgaccatcgactacgcccatgtcgaaggaaacgtgcttggtagattgatcaccaagcctgacgg
cagcaagcgacgcgtgacgtttgatccggctaccctttatccgaagaccgacactgctgcctatggtacgaacctcgctc
agaccatcacctacgaacgcagtgccggcgggcagatcactgcgcagatcgccccactggggcggcgcaccgagtattcc
tacgatggcagcggtcgcaagacgcagatcacgatgatggcggggaccactcaagcacgtactacaatcctggtctataa
agctaatggcgatcttgaatccattactgacccactaaaacacaagacgacctttggttacaccagtcgttgtctgacgt
ctgtcaccaatcccctgggcaacgtgaccaccgcaacctgcaatgctgcaggtcaacgtctcacgctgactgatgccttg
aatcacactaccagcttcatctggaccggcgaagacctgacccagatcagcgatccgctcggtcgcaatgtgcacttccg
ctatgacgtgctggggcggatgattgccgcccaggacgtgcagta-agcctcacacgaatggagtactatggagacgacg
gactggggggagccgtaaagtccatcgatccgttagttccactgtgttacaaataatcgtatctttgtgccactattgga
agaccttcaggccgcgtgggagagctgtgttgaataggtcactggaagtgtgttttgaacagtacggggaagtagttgct
gccgccctgtcccatgcggatcgcaaacagcccgcacactggtacctgaaagggttgctactgcctggagggcgcaagag
ggtggagcccatggccgcgcgggtgcacccgcagaacgtgcgctcagcccatcaatcgatgcaccatctggtggccgatg
ccgactggagcgatcaagcgctgctggcggcggtggcggcacaggtgctgccgaccctgagcaggaagagcgcagcgtgt
cactggatcgtggacgacacgggattttcaaagaagggggggcattcggtcggtgttgcacgccagtactgcggccgcct
tggcaagacggacaattgccaggttgccgtgagtttgtcgatcgccaacgaacacggcagcctgccagtgggctatcggc
tgtatcttcccgagcagtgggctcaggacactgtgcggcgcaagaaggcaggcgttccggatcaggtcgtgtttcagacc
aagacagcgctggctatggatcagatcgacagcgcgctggcgacagggattgcggcaggcgtcgtgctagccgatgcggc
ctacggcaccgagacccactggcgagaccagctcagcgaacgcggcctgctgtacatggttggcgtccgcagcaacacga
aggtctggtggggatcgcaccagctggcg-ccatgccgccagcgaggcccaacgggcggtcggcccc-------------
--------------------------------------------------------------------------------
-----------------------------------gcgacacgttcgcggcggtgcgggttcgtgccgcacacaattgcc
aggcacatgacgagcagtggctgctgatcgagtggccgccgggagagtccgagccccgccactactggttctcgacgcta
ccaaagcaaacgccggtcaagacactggttgccacggcacaaggccgatggcggattgaacgcgattatcaggagctgac
gtcggagttgggcctgcatcactatgaagggcgcaactggcgtggttttcaccatcacgccagtctgtgcatcgccgcat
acgggttcttgatgcgcgagcgcctgcgcagtaaaaaaaagtccgtcgcattcaagatgcctgcagtatccaaaagcgtc
cgcccgcgcgggtctagccccaatgcaacgtcaccatcccaactcgattgccacgctggccttcggactggctaggctta
tcgccagaagcctcccacactgcccgtgttgcggggtctcaccgtaccaacggattcgtatttagtaacacagtagaatt
agtgaggatcctattgggctagctggagggatgaactattattcatatgtgggcggcaatccgattagcagtatcgaccc
gaccggaaagaacgcggtccttggtatggagttgggggccgaaggcgggtttgccattggtggcccaccaggcgcgcttg
tgggagcagtcatcggcgggattggtggctacctgattgctgaccgcctcggaaatttgatggcggcttcaactctggat
cgcaacaccaacggttgtgaagtgatccaggcgacctgacctgagcgacttcactaccaaatggagttgcccatgtcatc
cagccgcctggacctgtcagaacgataccgcctacatgcgttatatgaaaccgggatgtcgatgcgcgccatcgccgatg
tattggcgcgggcgcccagcacgatcagtcgtgagctgcgccgcaaccggcacgcggcgaagtatcggcccgatcacgcg
cagcgcatcagcgagcatcggcgcgcacaggccagccggcgaccacgcatcgacgctgagcgtatctgtcagatcgaggt
cctgctgagggaggacgtcagtcccgaacagatcgccggtcgcaccggcttggccagtcacgaatggatctatcggcaca
tctacgccgatcagaagcgcggtggtcagttgttcatgcatctacgcaaacgccgccgcaagcgccgtcggcgtggcgtg
cgcgatggccgcgggcagctgacgcatcggcgcagctggacacagcgccccagtgtggttgagcagcgaagccgtatcgg
cgactgggagctggataccatcagggcctcgcacggaaagggcgtggtggtcagcatgaccgaacgccgcagtcgcctg-
--catctgctggcttactcgcccgacggcaccgccgagaacgtgcgcaacgccattgtccagcgactgggcggcctgcgc
catgcagttcacaccctcaccgccgacaacggcaaggagttcgctgatcatcggctcattgccgcctgcctgcagagcga
tttctatttcgcagatccgtactgcccatggcagcgcggcagcaacgagaatgccaacggattgacacgccaatacttgc
cacgacagaccgatttcagcaccatcaccgatgcgcacctgcgatggatcgagcagcggctctacaatcgtccgcgcaag
atacttggattcaaaacgcccctcgaagttttctccgaggaggtcctcaacagcgttgcgaatcagagttgaattcgccg
atcttcgcaaagcccccgaaggacgctgcggacccaaacggttcgaaggccccagggatgcctggtaaggctgaaggcta
ttgcgaacccaagggtggacctgattgggttaggaacccgaatggacgtggtaacggctggcgcgatgccaatggagatg
tctgggttccaactgggcccggcggtgaggcacacggtggccctcattgggatgttcagacgcccggcggtggctatgtc
aatgtctacccaggcggagctcgacgctaatgatcgatcaaccaacgaccgtggaactgcaggctaccggcgtgcggttt
ttctcgcggggtgatgagactgcattttttggctggatcaaatcattcccgttcgtcgagcagatcgaaggtcacggacg
gaccctcttcatgaaggtcaactcgtccgctatcgatgaggatggtttgcgagaactgcttgctttattccgtcgctacg
gggtggacatggcccagcttgtcgcatttgatcgagaggagttcgctgaatggttccgccgtgccgacgcttattggcac
aacgacatcttcgggtcgtcttcgacaagccataacacttgagagccgaaggtctgatatgccaacgcagttcacccaag
gcatccgcttcgaagtcgcgcaggacgtgctgggcgcgctgattgcacattgggccgaggcggcggcccaggcgttcgac
gctgcaaaccccgatcttggccggctggccgagatcgaggccgagcagcgcaaattacgaaacctccgtgccgacctcaa
cccccgcgacgccgcgcaaatcgagtccgtgatcgccgagcacgcaccgctggccaggcggctttatgcccccgcgtgag
cggcggcgcttccctccgctgcccgcgcaaattccttcagccgccgaccccggccatcagaggcgggccatccccgccac
ccctgcaaagtggtcacacaccacgcaactgcgttgaaatccccatacccagcgccaggcgcggcgtatgggcgtatgac
accgacgccccgagcgtatgacatcgcccgccggaatggggtgcaaaaccctgctgcgacacgcccttgcagtggccgtg
ccgtgttgaagcgtgaaagtgcagtgcggatgcagtggggtgcagtcagcgtgccgtcggtgcacgatgatgaggccgtg
ccgaggcgtcccatggacggcctagtggaacataaagcggcgagtacgcggcgggcgcaaatctatggcaagtgcctgat
tggattgcaaaacccctgcaatgcggcctggcctggttgggtgcaaatgcagtgcatatgcatggcagcctggagcgggt
agtggaacataaagtgccgccgacacggtggggtgatggcgagggtacaagcccggcaaatgctggattgcactgcgccg
acggaggtgggcttcgagcgcaaaaagtcggcgcaaccgccgacgatgttcctgggggtagtggaacataaaggacgcca
gtcacgagggcgagcaaatggccgcaagcccgcgcagcggctgcaaaaacgctgacagtcagcaggggttaaacgccagt
caaatgacagtcaggccgctgggcgcggtgatgatggcgatcgggaaatatagagccgcaccgcgcgctgcgcggaaaaa
gttgcgcgcgcgaaactgctacgcggcgctcgggcggtcgatgggcgcggcggcctcgatcacggcaacggagccgtccg
ggtgttcctgcatcaactggccgtcttgcaggaaatgggtggggatgcccttggcgtgtaggcgctgcacggcctcctgg
ctggcctggcgggtgacggtggcccgcgcgccacggtgtcgccacgcgtatcgccagtgcgacacggacgacgatcgctc
tgcacgcttgccctgtatcggcacattggctgcagcggtttgcattgccgcattgcgcagcgccgcagaaaacaggcatg
cgcaaacggacgcagcaacaccgcgtacggtggcgaccgctgtcatatcgctgccatgtacgatcggcgttgcctgcccc
gcctgcctcatcactgacggcgatcagctcatgcgtttttgattgcttggcgctaaccaaacgtttacacaccgacggca
agctgcgggcacaaagtgcgaatcattcagcgggatgtgcacatggaaacccatatcaccgtcatcggcgcaggcttctg
cggcaccgcgctggtccgtgcactggcgcagacggccgatgcgcaggtacgcatcacgctggtcggcgtggccgagacct
tcggtagcggtatcgcctatggggcggcgcggccggagcatctgctcaacgtgcgggccaaggatctgggcatcgatgca
caggtgcccggcgccttcgccgacaccctgcatctgggcgagagcggccggctggaattcctgccgcggctggcatacgg
cgactacctgcggagcgaactggatgcggcggggagcggcgcgcaggcctcgatcatgcggctgtcgcaggaagcagtgg
ccgtcgagcgcgtgcgcaagggtttccgcgtgtttctggccaatggcgatgcctttcagagcgatcgcgtggtgctggca
gtgggcgcattgcagccgcaggcgctggcgggtatcggtccgcgcttgagcgtgcatccgcgctacatcggctggccgtg
gcagggcgacgcattggcgcggctgtcgccggacgacgatgtgctgatcgtcggtaccgggctgaccatggtggacgtgg
ccctgaccctgcacacgcgcggccatcgtggccgcttgctggcgatttcgcggcgcgggctggccccgcaggcgcatctg
cgccagcctggtgcccccctggaattgccgccgcatctgcagcgtgcgctcaaggacgccgacctgcgcggcctgctgcg
cggggtgcgtcagctcagtgcggtggtcgacgattggcgtcgcgtggtggatgcgctgcgcccgcatctgcagccgctgt
ggcagcgcctggaactgagccagcgtgcacgcttcctgcggcacctgcgcccgtactgggaagtagcgcgtcatcgcgtg
gcacccggtgccgccgaacagctggcgcaattgcaggcatcgggccagttgcagatcgtctctgcgcgcttgctgcgtgc
gcgctgggtaccagacggcgtagaggcggtgatccgcccgcgcggtgctgccgacgcgcagaccggtcattacgatgcgg
tgattcgcgccaccgggctggataccgacatcgaccgcaccagcgatcccttgatcgccggcatgcgcgaagccggtctg
ctgcgcgccgatccgttgggcctgggcgttgacaccgatgcgcaactgcgcgtgcgcgacagcaccgggcagatcgtgcc
ggggttgtattgcgtgggcccgctgttgcgtggacgttattgggaaatcaccgcggtgcccgagttgcgcgtggccacgc
gcgcattggcagaccgactgttgctgggcgcaacaccggcgttacagccgacgccggagcggttgccgcgtgaggtcaat
acgcggttgtagatgcggcggttcgatgcggtttgcggtggcgtaggtgcttgcccgctttttttatctgggccggcagc
gtgtgcaaagcatggacgaggatgcggcttgcctcgcgtggtcggcggcgatctcgatcgcgtttcgaacaacgcatgcc
cgttcgctcagaacctgttcacaatcttattcaaaccgtgcaaactccacgaatgcgcgagaagaactatccaagtgacg
tgagccgtgagcggttcgagcaaatccgcccgattctggagcaagcccgcaagcgcaccaagcctgtgacagtggatatg
tatgaggtgtggtgcgcagtgctgtatctgctacggacaggttgcccgtggcgtgcgttgcccagtgactttccgaagtg
gcgcacggtgcattcctactttgccaagtggagcgaagtggacgatgaaggaatgagcctgctggagcgggcgcttaaaa
aatcaggttggcgcggcccgcgagaaacaggggcgcaaggcctgcagtacgttcttgatcgtggacgcgcagagcgtgaa
gaacagtgatacagccggccagaaaggctatga
> 8:41082-97131 + PXO35_assemblies/Xoo_PXO35_illumina(MaSuRCA).gb
accaacggattcgtatttagtaacacagtagaattaggtaatttaaatgcgcccaacttcgtgtatggggcggttggttc
gccccgcttcgttcgggcgcgtatttcagggcaaaacaatatgcggcgccctgccggcgcgtcgcaacccattgaaattt
ccttgaggagtatttcagatgatcttggaatcgcacaatcaaacagcagcgactaccgctttttttatcggcctgagcgc
atgccttgggttacctggtgagcttgcgcagcggctcggcgaaggcgaaaccattctgggccctgccggcatgctgtgcc
gcgtccacacgcaggggcagccgggcgaactgatggccttcccggaagtgatcttgcctctggcggcacgtgagcttgga
ggcgaggaggtggtgatgctgctgtcgctgcaggagcaactgctgaccgagtatggctggcggctcacgctctcggatct
cggcctgctctgcgtctgccccctgttgctggtgcgcacgcctgaagaggtggccgctgcactggaccgcgggcaggtgg
ttgcccgtgtcgtgttggacgcgctggcgacgcaggtcgatacgacgcaggaggtggcatcatgaaactctccggcggta
tcgaggccgcttccagtagcggcgcagcctcgcaccctcctgtagaaccaacgcaggccgaagacgttgatgccccgcgg
gaagaacacgcacagactgaaccgctttggggcttgacctcttccagcacggcgctgcgcagtcgtcgcacatctttgag
cggtcgctccaggcctcacgcagatgaagaaggggccacgctcggcggctcacatccgcagtcgtcgcaatcgtcgggcg
ccagattttacaccgcagaggtcgtgtcccaagtccaggaaatcaacgcaccggctgtacctgccgccgcggcgacctat
gccgagcgcagcacggcggcggccgccgaggtgaaagcgcagctacgcgcccgtctggacgctctgccatttgctgcgcc
ctcgaaagagcagaccgccctgcaggcgagctatctggaatgggctgacgcacgcgtgcaggaacgcatcactgccttcg
ggccggatgccgggtaccaagctgtcggtgacatgaagacagcgggcacaaaagcggcattgccgattgcctaccaatgt
ctacggtcgttcattatcggtgcgatgcgtaatccggtcggtctggcgacgggtgcggcctatgcggcccggcgcccgat
tggcgcggaggagctgagtacggtgatggtgtcgggtgtcgcggcggggtcggcgtcctatatcagcgatactttgttga
tcccggcaatggaccggcgcacgcgcgttgccaacatgccgaagtttcaggccgtcgaccccaaaatcctggcgccagat
ccaccaccggtcattctggaagtgaccgctgaaggcaagcgcttcacgcgtccgggcgataacgatgcgccgacgcttgc
cgaactcaaggcccagacctacgaccgccgcctggagatcacgcagctccaatcgaacctggacgacaagtcactcaata
ccttgttgctcaagccagtgatcaacggaatattcaatgccgcgcgccggactggtggtaatccggatttgctgacgcct
gccggccagctggggttcagcgcactcgccattggcggcgccggaatcgttcaaaagacattgcttgagacaggcaaagc
tgtggcacggaccggccaaatgagtgtcccggatctagttggcggagagcaacggctgaatctgttcgcattggcgttgc
ccgacaaagagcgccggcctgcacaatggtccgacgccgtgcatttcccgcctagatatttgctggacaccggaaaggaa
gcgttggcgttggcaaggcagggcatcaacagcgcaaacgcgatcgccaccacgacccgcgacctgttgacccgccacat
gctgagcaatgtcatttccagcttcgcctcgatgggggctgcgcgcatcatcacagcgccgttgcgtggggggagtcaca
cacgtgttgctggcgaagccgccaattccagggctgtggtcgcgcagcaggccgtgcaaaccctgttcaacgatacgtta
tggaatgcgctcaaggccaagaatggcaccaatacctcccaggcggcgcgcctggacaacgaacgtgccgtgcttgcagc
caagcatcaacgcacaatcgaacaaaccatcgaggccctggccgagcccgtgggtcaggcgatcgccacgctttcggatc
agacacgtgccatggaggaggggatgcgcgtcgcgcctggcgcttggctgcgtggccagacactgcgtaccgccctgcag
gcattgcttaaagagatccgcgcgcagtccgtctcgatcgcgaccatcgatgcggtacgcactgcactgcgcgaggaggg
ggggcaaacgtctagagccgtgccccccgacgcggccacgcatgcactggatggtcagctgcaaacgctcaagcgtgcac
tgcatgacagcgaagaactccgccagtggcaaagcgggcgagcatgagcgctcagctgccgcattgatactcaggagtgt
tgtacaccgctgccacagacgtcactgtcgtcgcgtctgtggcagaggtggtggtgtctggcagcttagagcggcgaaca
aaacgtagcgagcagctgtcaggtgggtgcggacggcgcgctcagaaccggagggtccgcgtggtacatgccgattccgc
gcaccggccgcgcccgcctggcggtaagcgcagtcgttttgttggtcgctctcagccgttgccagtcatgatggaatacc
acggccacacacctcgcgccgcgtcgtaggccgctcactgcacgaggcaggcagtgcactgcgactcggttgctgtgcca
tggctgatcggtgcagctgcagccatgattgatgctgcggcaagatgccaacaggcctgtatcaggcgcgcaaccacaga
tagttgcccgtcgcgattccttcgaacatctcgtcgtgcgcaacgaagatattattgttccagtagcggccatgctcggc
gtagtgggcaagcagatcgcatatccacgcgccatccacgtcgtcgtccagcggtacccgtacgattagcacgataacgc
cgttatcgttcaatccaagctgtgcctggtcctgcgcatacactgaaagattggcttcgagcagaagcctaaaaacggtc
aatgtccgcccggcaggtggtaacccgtaagcgatgcgtaaatacagtgcttcttgctgtgcgtcgtctcctggctgtgg
tgtcggcaggtgcagatagacctcaaagccctctacccaaagcacacgccgactaagcaccgactccacatctggcaagt
ccagtgactcgcacatctgtcgaacgatggtttcgaatcgcgcgctgctcatccttggtgagacatgaacagggccccct
acaagccctgcgcatgtctaagcccattactggccaacgagctgcttagcgttgtcgcccgccttgccgatgaacttgtt
gagtgccacgttgaagtcaagatcgtttttgagctgcgtgatcttgttgttcatggacttctgagcctcgtccgaggcac
tcatgtcgccgagcaacgaacccatctgcccgttcgagccagagagtgcagaagcaccggagattccattggccacacct
ccggtatagccatccataccctgttggaagcgcgaattaagtgagctgatttgcggaagtatttccataacaagactcct
acgtagtgaacgtgtaatggtgcgcctgtcggcgcgttttgcttggtcgaagcgaccaagaaatcgatttaccgcatatt
tgcgatatgcgcgacgatgttgcgcgctgcagtgatgccgtcatgcaggacgttgaagtcgctgcgcgcggcctggtcgc
tcgccgcagaccagtgcccgcgaatctgttgcgcagtggcatcgagcgctgtgtccacgttgcgcagccgctcgccggac
agatccgccgccttggtctgtagaatcttgctcatatcctgagtgaccgcatcggtcattgcatcgaacatggtgggctc
tcattgcgccgcttgctgcggcagggatgtcatgtgcttggtaccatccggcgtttcgacatagtgcaggtcatcggcga
gcaatgccgcgtcgtaattatccggtgtttttatggacgggtcttgctggctgatctccacgtgcagcgcgcggacctcg
gggcccaggtcgctgcggacgtcggcaatccggcggcttgcacgttctgcgtagtcgctgctgccggaaaccgagaaaac
gccattgccctcgtaacgtacgctgagggcggggtcagccagggtgtcgcgcagcgtcgccaccacctcgtccaccacgg
ccacgttgacggcaacgcccgggtgatagcgacgcacctgcgcacgcaagcgtgcagcatcggcgctgcttggcaccagg
ccttcgatcagcacgcgcgtgccgacctgtgcaacatgcgcttcgcgaaagcccagctgcttcaataaacctttggcctg
attgacggcagtttccggatgttgccgggcggcagcatcggacagaaacgcgggctgcaacgaggggagcaacgccgcgg
ctgcaagtgctagcacggcgcccaccgcagtacgcacgatgttgcgcctggacgtgcgcggcgctggtggcggtgctggg
gaaagcagccgctccagcaacgccacatcgtccggccaatcggcaccagcatcgccaacacatagcaccaacgggccgaa
gcgcactggctgaaacgcaacgaaggacgtttctggcaacgtgtcgctgctatagcggatctgcccatcttggtctacct
cgatactgagtgagcaaccaggccaatcgtctattcgtatatcggtttggggatcactccccagggtgtagcgacctggt
gccaaatctaatcgtgcgcctgcgtgggttcctgtcagtacgcgaagctgcatggtcatgggcgaacctcctgagccgcc
tgttctggttgctcaatcagaagtgtgttcagacgtgtgatggcatgtctacgatcgacctgtctgcgcggtttttccgc
attcagcaatatcagtggaagcagtagatgaaaattgcgtagcgctggcaccggttccaactcggatggcatcaactcca
gtaatcgggtccgcaaggtctgcaggttttccgccgcggtggccttgtcgtacgagctcagatgctcgcgcatcaacctc
cagaccgtctcagtcaacggggcgacggcaggatgcgaaacgccgatggcgcgcagttcgacaagcgcagcagccagcgc
gtctcgcttggccactggatcggcgtcgcgcctggccacgtagcgattgagaatcgcgtcgatgcacgtgcgtatgctgt
cggtcacctgccttggagcgccaccgtgccacggaccggcctgcgtgtcgtcggtatgcgtgttgcggtcaccgccgtgc
tggtcgctctggccatgctcccggctctgggccggagcgatcgccacgctcacccgtccgcgcagtgcgcactcgcgttt
ggcttcgatctcttcctgctcgttggcgtcgaattcatcctcgtggccgtccagcgaccggttcccgcgtcgtcgcctgc
gcggtggagcagggcgcagacgggttgctcttgccgcaatgtcggcaggcgaccctgcgctggtgcttgccgcatcggca
tggtgatcggcatggtgatgcgagccgccatgctcggtggaaaccgagggctgcaagggaccgggcgagatgcgacggat
catgggaacgccgcctgcatcaatgcctgaccgaactgcatgatggccgaggcaccccacggcgctgtcacggcaatggc
ggccaccaccaccaccagcttgagcgcgaacgagatcgatgcgtcctgcagcgacatcactgcctggacgaaggcgatca
gcagcccggtcagcgcagcgacaccgaccaccggcaaggacacctttaggcagagcagcaaggcttcggaggtaaatcgc
actagatcgtcgtggtccatggcgtcaccgatagctcagaaccaggccatgaatcagcatcgaccagccgtccatagcga
caaacagcagcagcttgaacgggatcgccacattggtcggtgtgacctgcgaaaggcccatcgccatcagcgcgtttgcc
accaccaggtcgatgacgataaacaccagatacaacagaaacccgatgcggaaggcttcggtcaattcgctgagcgtgaa
tgccggtgccaagataagcaagtcgtccgacttgagcgtggtggccttgtccttgggccagatctgctgtgcagaacgca
tgaaaaatgccttttcgcgctccggtgtatgcttgaggaggaattgccgaaagggctcccggcaggcgtcgagcagcacc
acaatgcggctgttatccgacccggcaccgtagttctgtgcggccttgaacgcctccatgcccaccggcgccatcacaaa
gcacgacaccagcaatgcaacgccattgaggaccatgttgggcggcacctgctgcaccccgatcgcattgcgcagcaagc
cgagcacgaccacgatcttggtgtaggaggtgaccaccatcgctgcgaagggcagcaagcccagcatgatgaccaccagc
agcagcgagccaacgtcaggcatctgcatgcgtgctctccgacatgctgaggatctgcacaccaagatgttcgcccactg
ccagcaacctgccggtgccgatggtctggccgtaaacgaccagacggatgtcggcttgatcgaccggcaccgacaactcc
aggatctgcccgggctgtaaacccgacaaggtcgatagagacagcgcaagttgatccacttccagttgcaccggcagttc
cagttccgccacgttgctggtggacggcgcgacttcaggctcaaacgtatcgtgctgcattgtggggctggcctccagaa
tcatctgttgcatgttcaagcgcaccgccgcacgcaataccgcgcctccagcgatcccccaaagcacttcgccgctggtg
agcgcagccgcagccgtgcaatgcagcaagacatcgccaggtcgcagcgattgcagcaatgcagctgatgcggtgcgccc
gccgatgcgcaggcgcgtgttgacgcgcagtgcagccagccaggctggcagctgcgcgggcgccgcaagtccgtcaactg
cggcctgcagcgtgtccagcagcgacgcgctcgccttcagcgcaattgcatcgagatcgcccagtgtcataccgatgccg
tggcagtcgtctggcgttgcatcgcgctcgaaggcgatcacctcggcagcagccaggccgagcggcgcaaacgcgcccag
atgatcggccagtaacattcccgcgatcgaaacgcgtagtgcgtcgtcgtcctcgttcaataacagcgccaggccgtcgc
gcgcagcaatccgcaaatccatctggccggtatccacctgcaggcgcaggagggccgcatcattgggtgagatgccacgg
caatgtgtcacgaagccgcattggcgtccggcgcgtggatcgccgaacaccctgcccagctgcgcgcgctcggccgaaac
gcgcgtcaacgcctgagagagtgcgcgtgccgttggagcctggctctgctcggttagcaagatggagttcctccaaatgg
ctttctgtcgccagtgcagcgttagacgacctcgatgctgatctggagcgtgctactcagtgttgatgtcagtgcagcct
ccaggcgctgccttccacaccaaagtacctcgcgcgcgtctggcgaactggtattgaagcgaagcgatagctggtgtggc
gaaagtcgcaaaaacaacgtcgtctgtgcgacgacctcttgatcgatatccagccacgcttcccagctccctgcgctgcg
cacgggcttggcgttgcagaaatcggccactcgcagcgcgatgtggtcgatcgccatttgggcgcgttgcgtgcgtatcc
actcggtcgcgatctgtcgccccacggcgccattgtcgttgccttggggcggctctcggtgtttcggcccatcgagacgt
aatggcgggtccgtttgtacgggcgcgctgtcacgcgcctcagtgaagcgctcctcggcatcaggctccggtcgatcctc
gtcgtcgcactgtggtggcaacaccatgcagggaagcgcgagctctacgctgcgcaggcgctggcgcagttgcaggaagc
tggaacgctgcgccgaccgagctggcgtggctggagtcgccggccgctgcagtgcgccgctgaccggcaggatgcgcaca
tggcggaggggcagcttgcgcatcacaccaccactctaccgatcggctgcagctgtacctccgaacccagctcctggaac
gaatagacctgcagccacgtcagccgtgcttcgatcatgcggcgtacatatctgcgcacgtccatcgacgcgaccaccgc
catcggatgctgcgcctgaccgccaacgatgcgttccacctgttcgacaagctggttcgcctgctcgggcggaagtgcca
ggaaattgccggccgcggtcgcgcgaatcgattgcctgatcaattgttcgacagcgtggtcgagcatcactgcgggcagc
tgcccggtgcctgcggtggcggtatgcgcaagataacggctgaggtcgcagcgcacatattcggtcaacatcagaagatc
cttttccttcggcccccataccaccagactctccagaatgctcttgatattgcgcaccggaatcctttcttccagtagac
gccgcaacacatcggcaatgcgctgggcgggcatcgccttgttgacctccgcaaccagcccgggatagtccgcagccacc
tgctccagcatccactgcgtctcctggatgccgacgaacaagtgcgcccgtgcatgcaggggcgcgatggcctgccgggc
cagtgctccctgcatgtcctccgtgttctccagttcggcgcgtgtctcggggacatcgtgaatcaacacctcgtattgca
tgccttgcagcgactcgctctgccatatcgcgatcccgggaaacggcaagcccagcaactcgaccaattgatggcgctcg
ctttcgatcgcctgatccagccgcgcggggtcgagcagagcagccagctgcggcgacagccgcatcgacaacggtgaggc
gaagtcaggagcggttttgcgaatatgtggcgcctcgcctttggcacctttacggctcgtcgaaggcaacttgcgctgat
cgttgccgctgatgtcgcgttgcttgcgccagatcgcatagccgccggcgccgacggccgctgccagcagcaggaacagc
acggccggaaagccagggacgaatgcaaagcaggccagcagcacgctcgctgccatcagcgctcgcgcgttgctggtgag
ctgacggccgatatcgagcccgagcgagctgagcctggtctcgttttcattggccacgcgggtgatcatgacgccggcag
ccaccgatatcagcagtgaggcgatctgcgacaccatggcatcgcccaccgacagaatcgcaaagcggttagcggcgtcg
cccgccgtcatgccgtggtacgtcacgccgaccacgatgccggccaggatgttgaccatggtgatcaccaggccggcgat
cgcatcacccttgacgaatttcatggcgccatccatgccgccgtgcagttggctttcaatggccagccgcgcgcgtttgc
ggcgtgcctcatctgcggtcaagttgccgccacgcaggtcggcatcgatactcatctgcttgccgggcattgcgtccaac
gtaaagcgcgcaccgacctcggcaacgcgctcggagccctttgcgatcacgatgaactgcacggtggtgatgatcaagaa
aacgaccaggcccaccaccagattgccgccgaccaccaactcgccaaagctctcgatgatatggcccgcctcggcatgca
gaaggatcgacttcgtcgaggcgatattcaaggacaaccgcagtagggtggtgaacagcagcagggaaggaaacgacgag
agtgagatcgagtcgggcacatacatcgtgaccatcaacagcaccacgctcagggtgatgttgatgcccagtagcgtatc
gatcatgggcgttggcaggggcaggatcatcagcccgatgaccgccaccaccaaggcggcgatcgccacttcgccgctat
aagcgaaataccttgtcgctcgcacgcgatctcctagcatggcagggctccattgccgtcgccgtcgccgtggtcgcgac
cgagtccatcgacccagcgcaacaccaccgcaaccgtttcgaacaattgctcagggattgcgtcgcccaattccacctga
tacagcgcacgtgccagtggcggattggcaacgatcggaatgccctggttatgcgcaaaggcgcgcagttccagcgcgcc
atcgtctacgcccttggcaacgacctgcggcaagccgaagtcatcgggctcgtaggccaatgccaccgcgtaatgggtcg
ggttgaccaccatcaccttggccttggcgacgcgttggcgggggtcgccgaagaccagttccttggcgaattccttgcgt
ttgcccttgatttcggggtcgccctcgctttccttgtattcgcgcttctgctcgtccttgctcattcgcttgtcgcggat
gaacagccagtgctgcacgctccagtctgcagcgccgaccagtatgaacagcagcacgcccagtgcgaagagcatgctca
gggttcgccaggcaatttgggaaatgtcaagcggtgtctcgtaggcaagcccaatgatcatcggcatgagggtgcggata
ccgacccacagcaccacgccaatcaggatggccttgatgatcaacttcagtagattgatgagacttctcaacgaaaaaag
tttcttgaccccgtttgcgggattgagcgaatcgaacttgggcgacaccggcttgagcgaggcgttcaggcccgtctgaa
acgcaccgcctaccaagccagccaccaggcacgcagccaggaacggcagcatcaacagcaatccctggatgccgatatgg
gcgagtgcacggtttatcgccgttgcatcgcgtgtgttttccgaaaaatcgaagccgatcctcgtcaatgcgcgcatgtg
atcgacgaagtaatcgccggccgatttcatcaccaataacgcgccgaagagcaccgcggctgcagtgacgtccgggctga
ccggaacttccccgtccttgcgcgcatcccgcagtttcttctcggtcggcttctcggttttttcttccgacattgcctta
tccttccgcgatcgcagcgcccccgattgtggggagctgtggtcgagcgattcgttttccaggcgaatgtgtggatggcc
tggcgaagccggaatgatttgttcgccagcgacttccgatattcgcttccggaaggatctgaccggcgtggcgcgcgtag
cttgccccgcatgtacggtccgcatgccataaaaaacgaggtgcagtgtggagaagattcaatgtcccgggtcggtcgtg
agtgggctcatcgagctgatcacggtcggactcacccatgaaaagattcaggacgctgccgctgtcctggccgcagtgcg
agtactgcggccagagctgaaagcgctggacacgttcgatgcatggatttcgatcaagcgcggcaattacgtggacggtg
cgcgcctattgcgcgagctggagggcgacgccggctccaagcctctgtgcagggccttgtacgcctgctgtctgttcgcg
atgggggacccgtcgtggcatggcgttgcagacgggctgatcgaagaagacgccgatgccgacgcggtggccttggtcaa
ggcgctgtccgggcgaactaccccaacgtccgcaccggcggacgtaccggttgaatcgtcagcaccgatggaagttccga
attcgcagtacctgcgcgcctgagtcacgccagtcccgaccccataggagtatgtgatgacgctcattcctcctgtccaa
gcgattgccggcaccagtgctgccgctacccaagcgctgtcgccggtggcagcgcccaatcaggcgcttgtgaatcgctt
tcaagcgctgatgcaatcctccagccccttgccgcccgccatgcagcgggtgggtagcccgagcatgatgagccgggtgg
tcgatgtgcagaacgatggtgtgcgtaccatcgccgagcatatcgatgccttcagcatgcaggcaccgaccatggggctg
caggaaatggcagcgcagcagatcaagttgatgcacgagctcaccatggtcggcttcaacctcaatgtcagcgtcggcgt
ggcgcaatcgggaaagaacgccgtgcagacgctggtgaagaaccagtagtatgcgcgcgctgagatacctggtggtgctg
ctggcgctgttgctgtctgcatgcagtcagcagctgtattccgggctcaccgaaaatgatgcgaatgacatgctcgaggt
gctgctgcatgcgggcgtagacgcgtccaaagtcacgccagacgacggcaagacctgggcggtgaacgcaccgcacgatc
aggtctcgtattctctggaggcgctacgcgcgcatgggttgccgcatgagcggcacgccaatctcggcgagatgttcaag
aaggacgggctgatctcgacacccaccgaagaacgcgtacgtttcatctatggcgtatcgcagcagctatcgcagacctt
gtcgaatatcgatggggtgatctcggccgatgtggaaatcgtgctgcccaacaatgacccgcttgccacctcggtaaaac
cgtccagcgctgcggtgttcatcaagttccgcgtcggtagcgatctgaccagcctggtgcccaacatcaagacgatggtc
atgcacagcgtggagggactcacctacgaaaacgtcagtgtcacgctggtgccgggcggagcggagagcgatgcgcagtt
gaccgcatcggcaccgccgagaccttcaccgtggccttgggtggtcgggtgtgtggtgacgttgtgtttggcgggtgcgg
cggcgctgtattggtggccaaacccccaggccggccgttggggcggcttgcagcgcctgcgcgagttgacgacgaaaggc
aaagccgggtgagcgctggatggacaacacgcggatcgacaatgcggcacgatgtgttcagcgctggacggacgcgttgg
cgcaactggcagaatcgttggacgccgcacgggtggcgcattggcttggcccggtggcagcgtcggcctgggcagcggcg
cccgtctaccgtcgtatgcgggtaatccaggcgtggtcaggatggtcggaattatcgccgtctgcgctcggcgtgcacgc
gaaccaacttgccctgctgatgcccgcgcgattggccaatgtcctgatcgcgcgtgcgctgttctcgcgcgggttggcag
tgcgccggtgcatcgagcgcgaacgtctgggctggctcgaacagtgtgtggggccggccgtgcttgagcatgtgcgccag
aacgcgtcggccggcctctccgtgcccctgttgccacgcgatgccgatcaggcggcgtgggtcggcgacggttggcgtcg
gatgcaggccgatggcgtctggtccaacccggttgttgccaagctgctggcgctgtccttgccgttgggcgccgcgcagg
tggcgaccgttgcagcagacggtgcgagcgctgcattcctgaccgcgcttcccaccctgatgccggaggcgtcatgcgtg
tctggttgaggtcaacgcccgacgcgatcggtctggattgcgatgtcgttccgcgcgaggcgctggcctcggtgttggcg
ctggatgctgccgctgtcgaagtgcacgcacgctgcgagcaggccctgagccaggcgcaggcacgtgcacagacgctgat
cgaagaggcccagcagcaggccgaggcgatcctgcacgatgcgcgccaaaaggccgagcgcagcgcacgcctaggatatg
cagccggcctgcgacgtcagcttgatgagtggaacgaatccggcctgcgtcatgcctttgccgccgaaacggcagcgcac
cgggcacgtgagcgcctggctgagattgtggcgcgcacctgcgagcacgtcatcctcggacacgatcccgcggcgctgta
tgcgcgtgcggcgcaggccttggaaggtgccctggacgaggccaaagccttgcgcgtgagcgtgcaccccgaggcgctgg
acgctgcgcggcgcgccttcgacgcggccgccaccaaggcgggctggaccctgcaggtagagctgtgcggcgatgccgat
ctggccgtgggcgcctgcgtgtgcgaatgggatacgggcgtgttcgagaccgatctgcgcgatcagctgcgcagtctgcg
gcgcgtcatccgccgcgtgttggccgcaccccaggagcccgcggatgttggctgagacgcccctgctggagacaacgctc
gagcgcgaactggccacgctcgccttcggtcgtcgttatggaaaggtggtcgaagtcgtcggcaccatgctcaaggtggc
cggcgtgcaggtcagcctgggcgaggtgtgcgagttgcgccaacgcgatggcaccttgttgcagcgggccgaagtggtgg
gcttcagtcgcgatctcgcgttgctggcgccgttcggggagctgatcgggctgtcgcgcgagacgcgcgtgatcggattg
gggcgcccgttggcggtgcctgttggagcggccttgctggggcgcgtgctcgacggcctgggcgagccatcggacgggca
aggagcaatcgcctgcgacacctgggtaccgatccaggcgcaggcaccagacccgatgcgtcggcggctgattgaacacc
ccatgccgaccggtgtgcggatcgtggatggcctgatgacgctgggcgagggccagcgcatgggcatcttcgccgcagca
ggcgtcggcaagagcaccttgatgggaatgttcgcgcgcggtacgcagtgcgatgtcaacgtgatcgtgctgatcggcga
gcgcgggcgcgaggtgcgggagttcatcgagttgattctcggcgccgatggtctggcacgcagcgtcgtggtttgcgcaa
cctctgatcgctcatcgatcgagcgcgcgaaggccgcttacgtcggcaccgccatcgccgagtatttccgggatcggggc
ctgcgcgtcctgctgatgatggactcgctgacgcgctttgcccgagcgcaacgcgagatcggtctggccgctggcgagcc
acccacgcgcaggggctttcccccatcggtgtttgccgagttgccgcgcctgctcgagcgtgcgggcatgggagagagcg
ggtcgatcaccgcgttctacaccgtgctggccgaggacgataccggcagcgatccgattgccgaggaagtgcgcggcatc
ctcgatgggcacctgattctctctcgcgagatcgcggccaagaaccagtacccggcaatcgacgtgttggccagcctgag
ccgtgtgatgagccagatcgtcccgtcagaccactcgcaggccgccggccggttgcggcgcctgctcgccaagtacaacg
aggtggaaaccctggtgcaggtgggcgaataccgtcagggaagcgatgccgttgccgacgaagcgatcaataggatcgat
gcgattcgcgactttctcagccagccgaccgaccagctcagtgactacgaaagtacgctggaacagctggccaacgtgac
cgacgatgcgtgagcctgcctacacctggtcggtgctgcatcagctcaaggcgcgccgctgcgagcgcatgcaggaacgc
ctgagtgattgcaggcgtgcgttggaacactgcgaccgcgaacttgccaggtgcagacaggacacagaggcttgcaccac
gcgcttggccgactgcgatgccgcactcatggacaaaaccggcgtgggtggttcgatcaatatcgatacgatcctgcagc
atgaacgcttccgcaccgtgctggtcgaggcctgtcgcgctgccgagcaggcacaggcagcggcggatcagtcgctacag
agcgcccgcgatgaactggcctccgtgcagcaggcactgagcaagctgcaggcacaggcgcaggtatacgcagacaaagc
cgccagtgcacgccgcgcccgacaggcgcaacgcgacgcggcggaggaagaagacgcgatcgagacgctggtcgcgctgc
gttcgcaccgcgccgcacatgggggcgcccgatgaacgacgtcaccgatgccttgctggccctttcctcgcagggcgtgt
cgctgttgaccctgctggcactgtgcggggtgcgcgtgttcgtgatgttcatcgtgctaccggcaacggcgcaggacagt
cttcccggaatcgcgcgcaacggcgtgatctacgtcctgagctcgttcatcgcctatgggcagccggccgatgcgctggc
gaagatccagacggtcggcctggtcggggtggtgttcaaggaggcgttcattggtctgctgatcgggtttgcggcatcga
cggtgttctggatcgccgagagcgttggcctgctgatcgacgaccttgccggttacaacaatgtgcagatgaccaacccg
ctcagcggccagcaaagcacgccggtgtccacggtgctgctgcaactggccatcgtgtcgttctacgcattgggcggcat
gctgatgttgctcggcgcgttgttcgaatcgtttcgctggtggccgctgacccagcttgggccgaacatgggggcggttg
ccgaatcgttcgttatccagcaatacgacagcatgatggccgccgtcgtcaaactgtccgcaccggtgatgctggtgctt
gtgctggtggatcttgcgatcggcctggtggcgcgagcggccgacaagctcgaaccgtcgaacttgagtcagccaatccg
tggggtactggcgctattgctgctcgccttgctgatcagcgtcttcatcgcgcaattcggcgaagcactcggtttcctgc
atttccagcagcaattgcacgatgctgccaacctgggtggcaaggcaggcgcgtcgcactgatctttattgagacattcc
cggctttacattccctacactgggcgttaccgaatttttaatttgcctaggagagggaacgtcaatggctcctgcctgta
ccaccacccaccgccaacgtgctccattgttcgccgtactgctgctcagcctgctgccgctgttctcgccacaggccgac
gccgcccaggtcccgtggcattcgcgcacgttcaaatacgtcgccgacaacaaggatctcaaagaagtgctgcgtgattt
gtccgccagccagtccatcgccacctggatctcgccagaggtgaccggcacgctgagcggcaaatttgaaacctccccgc
agaaattcctcgacgatctggcggccacctacggctttgtctggtactacgacggcgccatgctcaggatctggggtgca
aacgaatccaagagcgcgaccttgagtctggggactgcatcgaccaagtcactgcgcgacgcactggcgcgcatgcgcct
ggacgattcgcgctttccggtgcgttacgacgaggccgcgcatgtggcggtggtctccggaccgccagggtatgtggata
ccgtttcggccattgccaagcaggtcgagcagggcgcccgtcagcgcgatgccaccgaagtgcaggtgtttcagctgcat
tatgcgcaagcggccgaccacacgacacgcatcggcggtcaggacgtgcagattccaggcatggccagtctgttgcgcag
catatacggcgcacgcggcgcgtcggttgcgccgatagccgcgtttggcgccaactttggccgggtacagccgatcggcg
gtgggtcctccaacacatttggcaatgccgcacagggtcaaggtggcggagccagtggcacccttgggctgccttcggcc
tggttcggcggggcctcgccgtccgatcgcatgccggtcagcccgccgttgcccggcagcggagctgctgcggggtcgcc
ggccagcgtatggccggagctcagcaagggacggcgcgatgaatccaatccgatcgacgccggtggtggcgcagagctgg
cctcagatgcgccggtgatcgaagccgatccgcgcacgaacgccatcctgatccgcgatcgaccggagcggatgcagagc
tatggcaccctgatccaacagctggacaaccggcccaagttgctgcagatcgatgccaccatcatcgagatccgcgatgg
cgcaatgcaggatctcggtgtcgattggcgcttccacagccagcacaccgacatacagaccggcgacggccgtggcggtc
agttgggtttcaacggcgtattgagcggcgctgccaccgatggcgcgaccacgccggttggcggcaccttgacggccgtg
ttgggagatgccggacgttatctgatgacgcgcgtgtcggcgttggagacgacgaacaaggcaaagatcgtgtcttcgcc
ccaggttgcgacgctggacaacgtcgaagcggtcatggaccacaagcaacaggcattcgtccgggtcagtggatacgcat
cagccgatctttataacctctccgccggggtgtcgttgcgggtattgcccagcgtggtgccaggctcgccgaacggtcag
atgcgtctggatgtgcgtattgaggatggccagctcggatccaacaccgtggacggcattccggtcattacctccagcga
gatcaagacccaggctttcgtcaatgaaggccaaagtctgctgattgcaggatacgcctacgatgccgacgagaccgatc
tgaatgcggtaccgggtctgtcaaagattccgttgctcggtaatctgttcaagcaccgccaaaaaagcgggtcacgcatg
caacggctgtttctgttgaccccacatgtggtgtcgccctgatggttctcgaaaagccatcgttaggcgatgaggagctt
gctgccattgcctgacattcggcgcataccattggccgaatactgccgggattgtttaggaaatcatcagacgggccatg
caattggcgcgtctgtgtatcgacccggagcgccttgagccaccgcctggatgatcgtcaggcggtgccgggaagcagca
tggatcactcgcacatgctggttcttacgtgtcgccgcagcctgactgggcgatcacatgacaggcctgtcgcctgcgaa
agacgcgttcctgccagtcagctcggtatctgcggtagacgataagagggccagcggcatctaggcctttaacggccagc
ggttgcgcgcgatcgtgtcaagatgccatgggccggcagcagtgcgcatggccggtgcgtgggcacagcaggctctagtc
gagcgacgatggcgtgatggtgtgagattgaacatccaaccaatatcactccagcagtgaagacccacttgagaaggcgt
gtgccggaacaaaaatccggcaatgtcgtgccgcgttgaagccggaacggctcggttagcatgccgatggctgtatgtca
agcacctgcggcgcaaaaaaagacaagcgcacctgaagtgggtagcgcatgttcacggttacaggaacgaatgaacccgt
aggctgccgcatgaagcggcaacctgcaggccgtggccggtaggggcgaccaacagttctttactgcatcgatgcgctgt
cgctcgagaggttggtgccgaggccgaggtcgccactaaagtcaccgccgaacccgccgccgaacccgccgccaccagca
ccaccaccattctgcgcctggagaatctctccgacgatatgcatcagcatctgggtgaatggcgaggggccattctgctg
cccggcctgctgcgaattgccgccctggccaccgccattatcgccaccctgacccttaccctcctcagcatttttgctcg
actgaagcagggccgagatgagctggcacagcaactggtccagttgcttttccgagatgccctggttgccgccctggttc
gaaccgaacgttgtgtcctggcttgggccaacctgaaggttggacgtgctgccgccgaattgtgtgttcaaagaattcat
cgtgacgattcctctctgattaaatggtatgtgtctttagtatcaacagccgtgcctagacagcggtggctgcgaggcgc
gttttgcgccccgatcaaacagtagaagcggaagcccatcatcgccagaaattttgcgaaattgcgcttgtacgcgcgaa
gagggcaagtgaaaaaattttttagaatcgataacaaatccgcg-gggcgttgttgagaaaagcttttttcgcttgcccg
ttaagtgtttcgttggtcctgggtaaatcacgtacaggtggcgttatgtttccgccgtcgagcgtcgggggtcgttgtgt
gccggcgctctactcacctagagacctgtattcaatcgagatcgaggtaacgacacatgatcaattcaacgatcgcatgc
cagtatgtcggtaaagcatgcaattggcagttggaggcctcgcccgggccatcgccaaagcgacgcgtgcacgcgcaatt
gtcccgatgtggtcgttgggcaggaactggtccgcagcgtattctatttgcagcagcgctggcatgcgcggcacctttcg
cacgcgcggattgcttcgaagaggctgccggatatcagcacgtcaacccttgggtgttgcgtgccattgcctggcaggaa
tcgcgcggtcgcgccgacgcgatccatcgtaacaacaatggtacggtggattacggaaagatgcagatcaactccatcca
tctgcggcggttattcggctatggaatctccaaggaagcgttgatgcagccgtgcgtcagtgtgtatgtagcagcttggc
ggttgcgcgagatgaccaataaatatggaaatacctgggctgcagtaggcgcctaccattcggaaacgccgggggagcgt
gataaatatgcgcatgccattcattcgattctgctaaggcgtggtgtgattggtgaatagggcaagtgatcctgcaggga
tgcgcggtgcagccatgaggatgcacagggccttgcatcaggtggcgtagggtcacgcaagatggcggcacattgacgcc
gattgtctgcggaaaatagcgcctatttttcttagtgattgcgcatacggtgactgaaatgacggtcgccccggcagcat
ccgtcatcacgtgtcgacaatgtgcgagcgcggctggatacgtgccgtgcagaggccagctagccgcgacctgagctgag
aattggcatacgcagcctagctttcgatcaatccccgctgtccgccgccgcctggtggtttttaggatgtgctggaggct
gcgcatagagccatcacacagctgtcgcacgcgcactgccggtgaaccgacagtgcgtgtgtgaccacctgttgctgcac
taaccgatggctgcgcgagagccggcgcgaagcactgtcccgcttactcggtttgcgcgcgagcggcctcggcttcgcga
actgccgctgcagcctgccaggtgccggcaatgaccttgtactgcatgccggcggccacgcccgccaacgtattggagag
cagtgcgctgcgtgctggcggcaaaccgagccaggtgccaatcatgttgactgctgtaccaaaggcgatgttggaattga
tggcggccgtgcgcgcgacagaatgatccatgatccgctcatagtcctcgcgcttggccttccaggctggttcccagatc
tgctgcgtaccggcttcgtcggcttcgtgttgggtgacactgagccagtcggctgtctccagagcgacattcaaggccgc
gttcaccgccgcttgctgaaagacaatcctggtcgcatctccaatgttgaagggcgacaacaatcctgcccagcgttgcc
tggccgatgcaaagtctggtgcctccagctcattcgatgccaggttggtcaggatgttggcaatgccgtaaaacctgcct
gcactggtgacgtgtggatcgctaacgccaccgttggtcggcgcccgcgttcccaccatgcggaatgtcgcctggatggc
atcgcgggccgctgcataaggggcgaccttgagctcactggtcagcagcctggccgccatctccggtctgccatgagcct
tgcctgcagcgccgatggcgatattgctcaagatgccggtcagcgcgagccgggtgaccagatccgaataatgttgctgc
tcgcccctcttgtgatgacgttcgtcttcggacagcgcttcccactgttcaagattaaggttgtgaaagcctcgggcggc
ggcgtccggattgcggttctcgcggttgcgccgcagcgtatgcagcgccagatgcagcgtgcccgacaccgcctgcatgg
cgacgaccgcttcgggtgggaggtggcgaaacgcggcaaacatcgcttcgcctatcaactcgcgcacgaacgtggttgga
cccacggaggtggtctggtgcacgagatgtcccagcgcagcgcccaggtattgtttgtcgaagctgatcggtatgatgcc
gcgcgtcgccgctgcgaccgcagtcgcggtgggtctacagagggtggtgactccatgcgttgcacctgcacggactgacg
cagccagtgcgctcaagcgcgcagtgcctgtcgcagaggcggatgcatgcgcttgggagccatgttgtgcagcgtgttcc
tgggacggtggagctgatggttccaaggagtcttcggcgtcatagaaccgctcgctgctgctctcttccccgcgcagcga
agcatgcagccgcggacctccatagggagacaggtttgcctcgttgtcggtttcatatccgctgtcgcttcctgtgctat
tgcgtcgtcccgcaggtctgggcggcagggaggagaggggggaatcgatcctcggcgtcgatccatcgttgcgtcgttgt
gcctgtatctcgatcacaatgtggccgcttgtcgcttgcggttggtgggaggtactggctgaacggatgttcttcacggc
atgtcctcgcgt--------------------------------------------------------------------
--------------------------------------------------------------------------------
--------------------------------------------------------------------------------
--------------------------------------------------------------------------------
--------------------------------------------------------------------------------
--------------------------------------------------------------------------------
--------------------------------------------------------------------------------
--------------------------------------------------------------------------------
--------------------------------------------------------------------------------
--------------------------------------------------------------------------------
--------------------------------------------------------------------------------
--------------------------------------------------------------------------------
--------------------------------------------------------------------------------
--------------------------------------------------------------------------------
--------------------------------------------------------------------------------
--------------------------------------------------------------------------------
--------------------------------------------------------------------------------
--------------------------------------------------------------------------------
--------------------------------------------------------------------------------
--------------------------------------------------------------------------------
--------------------------------------------------------------------------------
--------------------------------------------------------------------------------
--------------------------------------------------------------------------------
--------------------------------------------------------------------------------
--------------------------------------------------------------------------------
--------------------------------------------------------------------------------
--------------------------------------------------------------------------------
--------------------------------------------------------------------------------
--------------------------------------------------------------------------------
--------------------------------------------------------------------------------
--------------------------------------------------------------------------------
--------------------------------------------------------------------------------
--------------------------------------------------------------------------------
--------------------------------------------------------------------------------
----------tgggggggatatcggcatgcagtcgcccggtcttgcagggcgattgatcgccggtgccggacgatgggta
cctcatcaggacgggcgtggcggcgagggtcttgattgcagcgtgtgggtcgctattggcagccagacgcgtcgaccgga
caatcatgcgtcacgtgcggcacgccgacccggcagggtgcatatgctgcgctccgctgcccgtgcaactagagcgtgac
ttcttcgctcgcaatcgatgcgcccaggcgtccttgctgtccacggcgaccttgggtggtatgtttcatcgtcgtcggcg
agcttgaagttcgcatgaatccacacaatcttgacgcgcgcttggcgaaacgatcattccatatccgaacaatcaatttg
tatgtgtcgggcaaatatgttttctggtgcgttcgtctttgcaggggcgaagacgggtgcacgtgtaccggcagcgctgc
gacatgcgttggttgatggacgtcggtgcccgtgccgattgacggcgtagatggtttgagcgctcgcccagcgcgcgtgg
tgtggcatggagagcagctggcagcatttccgagtaccaagatcgcgaagccaacaaggtgtaaccgcaccaaggctgca
gacagctgtttgagcggtgttttccctaccagcgctgcgacctatctgcttctgcgcatccccttattcgcatgcaagcc
acacgctgccgaatcctgcggaccagggcgagcttggctggattagggaaatcgagtgaatgcgtcggtccgtggccatg
ccactgtcgagcgattgcattgctgcgatcatggaaaactgcagcagttggctattatttgggcgtttgcaattacggtt
gacgcacctgggagctgcccggcacctgaaagggctgactgacgaatctatcggtaagtaatggatatcgaaagctgaat
tgcgcaaggcgagtctgatccgtttgctgtcgaaatctacgcatactcataagtcagaaatataggcgacacttggatgc
ctgaagaacgagcgcaccaattctggtcgagctgcaatgtcggataactgatcatgcacccgatcggccagcttcccgcc
actgcgcagcgggctgcgcgctacgcccgtgcgcttggtgtagctccacaccaatctcgtcgggattcaagtccggcgcg
tcacccggcaggaaatgcagcgtcagcctgcccttcaggctgtccacgtcatcgcgcacgccacgggtcttgtgagcagg
caaaccatcaagcaccagatggattggacggcgacggcctttcatccattcgcttgagcaggtccacgaacaattcaccg
ttcaagccgccgctgtacacggcgaaccagaacccgcccttgctgttc-ccgccgaggccgcactgatgctctggcgctg
ccccggcaccgcgacaaccggggtgacgcccttgacggcccacgtccgtccttgcaccgcatcggcacggaagccagacg
cgtcccagaagtcaatctcggccttttcccgcttggcgtgcttcacgatcgccgggtaagtctgcttttcccaatgcgtt
accgccagtggatcgcgctgataggcgtgttgcagcggcttctgtgggctcagccccagccgcgccagcaacgtcccgac
gctggccagactcaaccttgcggcacatttcttctggatcagttcacgcactacctgccgcgtccacagaccgaaggcga
agccatgctggccagggttcttgccattgacccagcccaacacctggcgctcctgcgccggcgtcaacgtccgcgggcga
ccgctgcccttgcgttccatcaaagccccagcgcctcccgcctgtgctcggccagcaccttgtacgcccagccgcgatgc
agcccgaacgacgaggccacttcggctggcgattcgccttcgccaatccgttgcaacgccatcaggcgcatttcttccag
cgctgcccgcgataccaagcggccgtctctcttcttcatggatggttggacagcagacaccgacatttgttccctaattt
actgacttattagtagcaaccgtcacagcgtttgcgggagcgcttcgtgcatcgctaggtgacgtgccacggtgccatcg
ccgcaaaggttggcagccgccgaggccatgtgccaacctccagatcagatcacagcatgtccggcggcggggcggtggcc
ttggagtgctgcttgccgcgcgcatgttcgatggcagtgcgcagcttgcgcgcagctccggtcacggcagaggccgtcgt
ttcggcgctattggtggccgcgatcggcggcaggccggcgacgtgcgcctcgatgctgcaggttcgatccgccgcgccgc
cgcgctggccgttttcatcgcgcaaatgcacttccacacgggtgatgtcgctggcgaaatgcgccagctgggcggtgcag
gtcttttcgacatgcgccacaacagacgggtcgtgcggcacgtgattgtcggtctggatctgaatctgcatagagtgtct
ccttcgcggtcatccgctacgtctgccgcagcggtggttcgattctgcgtcagccgcgtgttgtcgcaaagtgacaacgc
ggtatgcccattcatgcgctagcagggtcctctgccgccatcgccgcggtgcagcgagatcgtccgatcggtgcgcggat
gcagacctgccgcggctgaatcaacgatgccgggcgatcggctcaatcaagggcggtgccttaagatgccggcacccgcg
gtcgcccgcgcctgttcgatgcctgcctgtgtccgaattccgatttacctgtggtgcccgccggggcttgttgcggcgtc
tgttgttgctggccgcgctgtggatggtctgtgttggcacggctttggcccaggacgaggacacggtgctggaggccgcg
cagacccaactggacagcatgcaaaaggtgctgacccaagccgaagcggggatggaaaaatccgacaccgaccagctgcg
caagctggctgacgatgtcaccggcgcgcagcgccaggcccaggatctggcgcgctcgctggagccgccgttgaaggaac
tgtctgtccggttggccgggcttggcgaagagcagaagaccgacccaccagatctacgcgaccaccgccgcgcgctcacg
cgggaacgcaacgggctggatgccgagctcaagcgggcgaacctgctggcactggatgccaaggatctcgccgaccggct
cgaaggcgagcgcgcccagcggttcagcgagaagctctctgcgcgcgttgcctcgccgctgtcgcccgcgctagggaatg
agatcgcgcagcaatggcccgacgaccgcacgcgcctgcaggcgctgtccgacaaggccgtacaggcgttgcgcaccggc
gcagcgaccaacggcgtcgccggtccggtgatcgggacgctgggggcattgatgctggcatttccgttgcgcattttcct
gcgtcatctggggcggcggtatgcggcctcgcgtgcgcccgttggccgcttgcggcgctccggcctcgcactgtggtttt
tgttggtgggcaccctgacgctgggcatggcggcaggggcgttggccgagagcgtccgcgcactgagcgagctgccgacg
gatctggagcagctgctgagtgcatttgtggtgatcagttgcgtggcggccttcgtcggttcgctaagcgccagcctgtt
gatgaagcaccagcccacctggcgtctgttcccgttggacgatgccactgtcgatcgtttgcgcgtgcattgtcttgcca
cggccgcggtgagctggttcagcgggatggcgatcagaatcaacgacgtggcgcgcagcagcagcgcattgaccatcgct
accgatgcggttgcggcgctgttgtatgcgggattgatcctgtcggcactgtctggcctgaccctgtcgttgcgcgctca
tgccgcaaacgtgggtgcggccgatgcggacagcagtgcaccaccgccggtggtgtcgcgtggcggcggttacatcgtgc
tgatccgtctgctgggccatctggcggtgatcttcgcgttggtggcggccttgttcggctacatcaatctggcactgttc
gtcgagcagcagatcatctggatcaccctggtgtgcagcgtgctcgcgctactggtgatgtttgccgacgacctgacgac
ctgggtgttcaagccggagagccgtttcagccgtgcgctgtcgcatgcactgagtgtcggcaacgggcggttggtgcagg
tggggttattgatctctgcggcagtacgcgtgctgctggtgctgcttggcattgccgcgctggtgacgccgtacggcgcc
aacctcgccgcagtgaccggctggttggaaaacgtttcgcacggtattgcaattggcaaggaacttgtcatcacgcccgg
cgacgtggccagagcgctgtgtgtgtttctgctcggcatgggtctggtccatatcgtgcagaggtggctgctcagcacct
atctgcccaagaccgaactggatgcgggagcgcgcaattcgatcagcaccgcggcgcgttatctgggctggttgatcgtg
gcggtgtgggggctcacggcgctgggtctggatttgaggcggctggcgctggtgttgagtgcgttgtcggtgggtattgg
ttttggtctgcaggcgatcacgcagaacttcgtgtcggggttgatcctgctggccgagcggccggtgaagatcggcgact
gggtgcgcatcggcgatcaggaaggcgatgtccgcaagatcagcgtgcgcgcgaccgaaatccaggtgggcgaccgttcc
acgttgattgttcccaactcggagttgatcaccaagagcgtgcgtaacatgacgctgtccaatccgatgggccgtgtgca
gttgcagttctcggtgcctctggaaaccaacgtggccaaggtgcgcgacgtgctgctggcattgttcgccgagcacgaaa
aggtgctggccgagccggcgccgtcggtgttcatcgattcgttggccggcgggcacgtcaatttcaattcgttcgcctac
gtgcgcagtccacgcgattcgtatggcgtgcgcagcgagctgttcttcgcgctgctgcagcgcatggcaacagccagcat
tgccttgcagtcgccgcaggaaatccgcttcagtcgcccaggtacggcgatggaacgcgatgcgggcgatggcgcgcctg
tctcggaagactgagttgggcgagctcagacctcactgctgggggcgcggtttggcttgccgatactggtgcttgtcgcc
tgtccgctgtccgtttggatcgacattcacgcacacgcagccatcgcaaatgaccgcatcggatgcggaatacgcttgga
ggacacgcatggcgttctcgtagcgctgcagctcttccttgacggtggagagttcgcggcggaagtaacccaacatggcc
cagccgacaaataacaccagaagcaggattgccgcagcggcagcgaaccacatccagacggtcttactagggcctgttaa
cattaatgtctcgagcgattaaactattgggcatggagatcacgccagcacaatttgcactcatcgagcattgcctacct
ttgcaacgcggcaatgtcagcatgaccaacctgcaggtagtcaacgcccttctttacgtcgcagagcatggctgcaaatg
gcgcggtctgcccgagcgctttggcaactggcatacggtgtacacgcgcattaaccgttgggccaagtccggtgtgctgg
accggatgttcgcccaattgcagacctgccagatcgtgcgcatcaaaat-------------------------------
--------------------------------------------------------------------------------
--------------------------------------------------------------------------------
----------------------------cggccagtggagcggccggttcatctgctgatggatcgcgcttacgaaggca
atgaaacccgccagttggcgctcgatcttggcttcgtgccggtggttccacccaagtccaatcgggtcgatccttgggag
tacgacaaggaaatgtacaagcggcgcaacgaagtggagaggctgttccgtcgcttgaagggctaccgacggattttcac
gcgcttcgagaagctggatgtcatgttccttagattcctcagcttcgttctggtcgtcgatgggcttcggatgtgttaac
aggccctaacgatgcccacgctcttcgcgcgctcgcacgcggcggtcgaacagcagtgcactgaccacgatgcccagccc
cagcacaacgccaagcaggaatagcaccatcgcgatcgcgggatatccccacaacttcaagccggtgtcgatgcgcatca
tctgcgccgaggccatgatcagcgcagcagtgacgatacccgctgcaacgcggttggcgattttctgcaggctttccatc
agatgcgattcttccagcccggtgacgcgcatctgcaggcggttttccgcagctagcgacagaatctccgagatgcggcg
cgggccttcgcgcaccagatgctgcaattccatcgcctcgctggccaggttggcggcggacatgga-ttttttcaggcgt
gcgcgcatcacgtgttgcagatgacgttcgacgatgcggcgcgtgtcaagcgtgggcgacaaggcgcggcacacgccttc
cagattcaatagcgtcttgccgagcaggctcagttccggcggcgtacgcagaccggtggaggtggcgatgcgcaccaggt
ccagcaccacgcggccttcggaggtggcatcgtgcgctgcatagcgcgcgatcatctgcccggtctcgcgctggtagcgt
tcttcgtcgtaatcctccagccgcgtgctgagcgcgatggtctcttcggccacttcttcgccgcggccatcgacggcggc
gaacaataatttgagtaagcgctcgcgcaagcgcggcggcacgtgcgccaccatgcccaggtcgaaaatggccaggcgcc
cgtcctgcagcacgcgcaggttgcctgggtgcgggtcggcgtggatttcgccatgcacgaacatctggtccagatacccc
ttgaccagttcggcagccaagccatccatcggctgttcggtgcggcgcagcccggagattttgtccacgcgcacgccttc
ggccagctgcatggtcaggacgcggcggctgctcaggtcccagatcggttgcggcacccacaactgtggaaacggtttga
ggtgcttgccgaagcgcaccagcgtttcagcctcgtcctggtagttgagttcggcgcgcagcgtcttgccgaattcgcct
agccaatcggcaaagcgcacccggcgaccgatgccggtgaggcggtctgcagcggtcgcgaagctcttgagcacctccat
gtccgagcgcacctgtgcggccacttcgggtttttgcaccttgatcgccaccggcgtgccgtcgcgtaacgcggcacggt
gcacttgcgccaacgaggcgcagcccagcggtaccgggtcgaaatgcgagaacgccttgttgaccgacacaccgagttct
tcttcgatgatctggcggatgtgctccaccggcaccgagctggtgttctcctgcatgcgttccagtgcggtggcgaactc
cggcggcacgatgtccggccgggtggatagcatctggcctagcttgacgaaggtggggccgagcgattcaaggtcggaga
cgaactggtccggtgtgccttctgcgggcacttcgtattcgttgatggccgccggatccagatgcatgccggcgaacacg
cccgagccgcgatagcgcaacaacaagcgcagtatctgcgtgcgccggctcattccgccgaccacggcgtgatctgccgg
ccctgtggcctgggctggcgcgcggtgcgggtcgttctgaatcaaggccatctccggggcgtcatgcaggcggcgagtgt
ggccagtgccgggtcgtcgcttggtgaatccgtgcgctcctgcacgctgcacgcacgcctgcccaaggtcggcacgaccg
accgcaagcgcgcacgcggcgctgctggcatcgctccagcaacggcaggtagcaaccgtgcaatggctgctcatcaccct
gcgtgggcgccgaatcggcgagaatcacgtacacccaagaaggatctttgcatggccggtgccagcctgttcaccctgct
cgacgacatcgccacgctgctggacgacgtttccatcctgaccaaggttgcggccaagaagaccgccggcgtgctcggcg
acgatctggcgctcaacgcgcaacaggtcaccggcgtcactgccgaccgcgagttgccggtggtgtgggcggtggccaag
ggctcgctggtcaacaagatgatcctggtgccggcggcgctggcgatcagcgcgctggaagcctggctgcgcgggcgcgg
ctacaacgtcccgttggtaatgccgttgatgatgatcggtggcgcctacctgtgcttcgagggcgtggaaaagctggcgc
acaagttcctgcacaacgacgaggaacaggcgcagcggcatgccgaacgcactcgcgcgctggccgaccagaacgtggac
gtggtggcgttggaaaaggacaaggtcaagggcgcgatccgcaccgacttcattctgtcggcagagatcatcgtgctctc
gcttggcgtggtgaccgaagtgtcgttcgggcagcaggtggtggtgctggtggccattgcgctggcgatgaccatcggcg
tgtacggtgtggtcgcggcgatcgtgaagctggacgacctgggcctgtacctgaccaagaaaggcgccgcgctggcggcc
atgggtcgcggcatcctggtggcggcgccatggttgatgaagttcctgtcggtggccggcacgctggcgatgttcctggt
cggcggcggcatcctggtgcacaacatcccggcgctgcatcacctggtggtggatctggccacgtcgtccggcagcatgg
gctggctggtcgaagcgctgggcaacatcctggttggcgtggtcgccggtgccgtcgtgctgggcgcggtgatgctgttt
cagacgctgcgcggcagcaagaacgtgcagtgatccggtgccttggctgattgctgaggcggcaagcgaattgatgtgca
tgctgccgattatctgactgcgcttgcctgtggtgcttgttaagcttgcgacagatcatctgcggtatgagcggattgcg
ctggcatttccctgtgtccgaccacgtcggccggttcccaggacagacaaccgattgggtgcagcatgcagaagaggatc
gatgatcgcgctcatgcgggcggatccgcgcaggcagactcggcgaatgctgccaatggcgcgcgcgccgaaccgatccg
cgcgggcgcaatgatcgggcgcaggcgctttttgagtttgggggcagctgcaattgcggcgagcacgaccggtgccccgg
cgcgggcagctctccccggacaacgccagatgcgggccacctgggtgacgagtgtgctcaatctcgattggccaagcgcg
gtatcggcgcagatggccgatccggtcgcgcgtgtcatggcccagcagcaggaattgctgaccattctcgatcaagccca
agcgctgcatctcaatacgctggtcttccaggtcaagccatgcgccgatgcgctctaccgatcaaggatcctgccgtggt
cgcaggtgctgacgggcgtgctcgggaaagacccaggtttcgatccattggcgttcttgctccgtcacgcacatgcacgt
ggcatccaggtccatgcctggctcaatccttatcgtgtatcgaccgacatcagccaggccacgctggagatgttgcgcac
tgcggcgagcgattcgccacccagcgtgtatgtgcagcatcccgagtgggtgggcgtggccgccgaccggctggtgcttg
atccgggcattccggccgtccgtcgctggatctgcgccgtcgtggcggaactgattgtccattacgacgtggatggtgtg
cagttcgatgattatttctacagcgaaactgcccagtcgccactggacgatgcccagacctacgcgcgccaaggagcagg
tttcgccgacaaaggcgattggcgacgcgacaacacctatcgattgatccgcgatgtaggcacgaccattcgggcgatcc
ggccaagcgtggcgttcggtgtcagtccggcaggcgtatggcgcaatcggcaggacgaccctcggggatcggacacgcag
gcaggcgcgccttcgttcgatgtcgcctatgccgacacccgacgctgggtgcgcgaagagctcatcgattacatcgtccc
gcagatctactggccgtttgcgcggcagatcgtacgttacgacgtcatcgcgcgctggtgggccgacaccgttggcaccg
ggcgtgtgcagctctacatcggcatggcgctctacaaggtgggtacatccagtgcattggagccggactggactgtcgca
ggcggtgtccccgagatcgcccgccagttggatctcaatgctgccttgccgcagatacgcggctgcatgctgtttcgcca
tggatttctcgcccagccccagaccgcacaggtggtggattacctgacgctgcgttggcagggcgattaatcggcgttga
tcacccggttcttgccggccgacttggcgtcgtacatggcgcggtcggcgcggcggatgacgtcgtcctgggtttcgtcg
gtcccgcggagtgccacgccggcactgaagctgatgaacacgcgcacgtcgtcatgcagcagcgagcgttgcgacaatgc
gcgctgcaggcggatcactgccgcgctggcttcgaagatggtcgaatccggcagcagcaggacgaattcttcgccgccga
agcgggcgatggcgtcggtggtgcgcagcacggccttggccacgtccacggtgtggcgcagcgcggcgtcgccgccggcg
tggccgtgggtctcgttgaggcggcggaaatcgtccaggtccagcatcgccacgcacagcggctggccgctgcgctgggt
gcgcaccgcttcgcgctggaacagttcttcaaagccgcgtcggttgagcgcgcccgtgagctggtcttcgcgcaccaggc
cggccacgtccttgagctcctgctcgagcgaggcgatgcgttgttcgcaatcttccacctgccgccgtgccgaaagcagc
tcgtcgcgcgccgccagcgcctgtgcctgcacaccggcggtgtcctgcagcagatcctgcagcagccggttgaggtcggg
aatgccgcgtgcttcgccaatcgcctgcgaataaccggccacgcggtcatggtattcgccggtgctggtggccatgccat
ccagccgatcgacgaaggacaccatcatttcgcgcatggcggtcttggactcggcgatgccctgtttgagcaggccttgt
ttgtagatcacctcgcgcaaggtgccgcgggcttgttcgatggagctgacgtccagcgggccggaaatcagctgccgcac
caccgagatctggccttgcaaccagctgcgatcatcgaggagttcgccgacgttctccagcaacagatcgaataagccca
ataacaggttctgctgttcgctggcatcttcggcacgcaggccgatctgatggctgagctcgcgcaggcgctgttccagc
gtgagcaactcgtggcccgggcgccaatggcgcagcgccgatgccagcgtctgcgcctcttcggccagctccgggctgcg
ctgcaacagggtggccagtgcattgcctagtgcgtggcgcaacagatcgcgcagttgctcggcctcggtgcggccttcgg
ccagcgaatcgccaatgtcgatggtgcggatgtacttgtcgatcagctgacgcaaggcacggccgtagccgggccagtcg
cccgccgcataggccgcgctcaggcgcacacccatgtcgccgagttcgccgtgcaggctggtgatgccttcggcgaaggc
gagcagcagtgcctccggatgcgcggcatgcgaaaacagccgtatcagcaatgcggtggcggcggcgggatcgtgtgcgc
cggacttggccttggccggtaccagttgatgcgcggccaggccctggccgccgcgctcgccgttgatcacggtgtgcaca
gtcgtggccgtgcgcgcagtgtccgcgccgctccagggcaacaggcggcgcagcccgccacgtggacggcttggggattc
gggctggtctgccatgcgccagggtctcgaaaagtcttctgctaacgctcgttatcggcgcgccgacggtgtgcttgagc
aagccgggccgcagcgcgcacccgcagcatgcaggcaacaggcgaagcgaggtcgcaatggacgatccagtgcatcaatg
aacaagttatccagatgatggcgaacgcggccgatttttcccgcattcggtgcatgtcactgcgtgcgcatcgatacggg
gatgtcatctcactgcaatgtggcgcttatgcatgcgcgcctgcgcaactgtgcgtaaaggaatttgggctgttgcaaaa
aagtcagcacgtgttcacgcatattttatttggtcggggtgtaaattcatcgtcgagtacgcgggttgtccccgctcctc
actcgtagcatgtcgtctggctgaatcggcagacggcggttttcgcttcgccgttttccgtctccaccaacattacgaca
gatgttccatggttgccatgatgccgcttcatgctactaccgcacgtttagagcgcagcacgatgctcccggcgttgaag
aagggcggtcgaccgcgcgatgcgctcggccgtttcattcgtcaccacgagcgcttgccggtgtcgctggcagacacgcg
tggcgtcttgttcgtggtgtcggagatggcggacttcatcaaggccggtggtctgggcgatgtcgccgccgcgctgccgc
gcgccctgcgccatcgctacgacgtgcgcgtgctgatccccggctaccgcgcagtgctcgagcgcgccggtaaggtggag
atcgtcggccgtgtcctggcgcatgccgcgctgccggcctgcgacatcggccgcatcgtgcagtccgacgggctgcccat
ctacatcctgctgtccagggaattgttcgaacgcgacggctcgccgtatgtgagcaccagcggttcggaattcgaagaca
acgcgatccgtttcgccaccttgtcgcatgccgccgcggacattgccgccggccatgccgggctgggctggaagccgcgc
ctgctgcatctgaacgactggccgtgcgcgctggcggccggctacgtgcgttggtccggcggcaccacaccgtgcctgct
gaccatccataacctggcctatcagggcttggtgccgtattcgatggcgggcgcgctgggcattcccgccgagcgagtgg
cggagttggagttttacgggcagatgtcgttcctgcgcggcggcatcgtcaacgccgatcacgtcaacacggtcagcgtc
agctacgcaaagcagatcaccggcccggcccaggggtgcggcctggaccggctgctggccggtcgcgccgccaagggcgc
gctcaccggcatcgtcaacggcatcgacgccagttgggatccgcgcaccgacgaatacctggattcgcacttcagcgtga
accagtggcagggccgtcaggacaatgcagcgcaagtgcgcaaggcgttcgggctgcgcgaaagcaccggcccgttgttt
gcggtggtatcgcggctggtgcaccaaaagggcctggacctgatctgcgaggtcgccccgcagatcgtagcggccggtgg
ccagatcgcagtgatcggcggtggcgagcctgacatcgagcgccaggtggccgaattgacccggcgctatccgggccagg
tgggtgccttcatcgggttcgaggaaggcctggcgcggcggatgttcgccggtgccgatttcctgctgatgccctcgcgc
ttcgagccctgcggcttgagccagatgtacgcgcagcgcttcggctgcctgccgatcgcacacgccaccggcgggctgat
cgacaccgtagacgacggcgtgaccggcttcctgttccagcacgccagcgtcgaagccttgcgccgttgtctggagcgcg
ccttccgcacgttccgcctgcctggcctgctggcggcgatgcggcgcgcagcgatgctgcgtcccagcggttgggacgtg
gcgggcaacaaatatctctctctctacgaacgcaccgctgcaatcgcgcctgcgcttgcgacggtgtcatgagcgaacgg
cagggcgggcaggagcaggacagggaagcagacggcgtgaccacggaagggatctcggagatgtcgcagaccctgcaagc
gctggccgatggattgccggtcgacgcctttgcggtccttgggccgcacccgctcgccgatgggcgccgccaagtgcgtg
tgctggcgccgggggccgaggcgatggggttgatcgactcgcgcggcaagttgctggcacgcatgcaggctagcgcgatt
gacggcgtctttgaaggcatcctgtcgatcgaagggccgtaccggctgcgcatcgtgtggccggacatggtgcaggagat
cgaagacccgtacgcgttcgcggtcacactggacgaatcgctgttgctgcagatcgccgctggcgatggtcaggcgctgc
gccgcgcgctgggcgcgcagcatgtgcaatgtggcgaagtgcccggcgtgcgctttgcagtgtgggcaccgcatgcgcaa
cgcgtggccgtggttggtgacttcaatggctgggacgtgcggcggcacccgatgcgccagcgtatcggcggcttctggga
actgtttctgccgcgcgtggaagctggcccgcgctacaagtacgccgtcactgcagccgatggccgcgtgctgctcaagg
ccgacccggtggcgcggcaaaccgaattaccgccggccaccgcctcggtggtgcccggcacggacacctttgcgtggacc
gacgcggcctggatggccaagcgcgatcccagcgccgtgccggcgccgctgtcgatctacgaagtgcatgccgcgtcctg
gcgccgcgacggacataaccagccgctggactggccaaccctggccgagcaactgattccctacgtgcagcagctccgct
tcacccatatcgaattgctgccgatcaccgagcacccgttcggcggttcctggggctaccagccgctgggcctgtatgcg
cccaccgcccgccacggcagcccggacgggtttgcgcagttcgtcgacgcctgccaccgcgctggcatcggcgtgatcct
ggactgggtcagcgcgcacttccccgatgacgcgcatgggctggcgcagttcgacggcgccgcgctgtatgagcacgccg
accctcgggaaggcatgcatcgcgactggaacaccctgatctacaactacggccggccggaagtgaccgcctacctgctg
gggagcgcgctggagtggatcgaccattaccatctcgacggcctgcgcgtggatgcggtggcctcgatgctgtaccgcga
ctacggccgcgccgaaggcgagtgggtgcccaacgcgcatggcggccgcgagaatctagaggcagtggcgttcctgcgtc
agctcaaccgcgagatcgccgcacacttccccggcgtgctcaccatcgccgaagaatccaccgcctggccgggcgtgacc
gcggcgatcagcgatggcggcctgggcttcacgcacaaatggaacatgggctggatgcacgacacgctgagctatatgca
gcgcgatccagccgaacgtgcgcatcaccatagccagctcaccttcgggctggtgtacgcattcgacgagcggttcgtct
tacccatctcgcacgatgaagtggtgcacggcaccggtggcttgctcgggcagatgccgggcgacgactggcgccgcttc
gccaacctgcgcgcgtatctggcgctgatgtgggcgcacccgggcgacaaactgctgttcatgggcgccgaattcggtca
atgggccgattggaatcatgaccagtcgctggattggcatctgcttgaaggcgcgcgccaccgcggcgtgcagctgctgg
tgggcgacctcaacgccacgttgcgtcgcactcccgcgttgtatcgcggtacccatcgcgccaaaggtttcgactggagc
gtggccgacgacgcgcgcaacagcgtcttggccttcatccgccacgatcctgacggcggcggcgtgccgctgctggcagt
gagcaacctcaccgcgcaaccgctgcacgactatggcgtgggcgtgccgcgcgccggcgcctggcgcgaaatcctcaaca
ccgacagtgcccattacggtggcagcaacctcggcaacagcggtcgtcttgcgactgagccgatgggcatgcatgggcat
gcgcaacgcctgcgcctgaccctgccgccgctggccacgatctatctgcaagcggagaaatagcgatgaaccagcgcact
gcaatcacaccggtctggggtgcctggccggcgggtgagggacaggtgcggtttgcgctctgggcaccggctgccaagaa
cgtggatgtggtcttcgacaccggcgcgcgcagcgcgctgcaggccgggcaggacggctttttcagcgccgtgatcgact
gcgcgcccggtgcgcgttatcgctacagcatcgatggcggcgagccggtcccggacccggcctcgcgctggcagcccgag
ggcgtacacggccccagtgcggtacagccaaccgatggccatgcctggcaaaacacccggtggcaggggcggccgtggga
ccaagcggtgatctatgagctgcacgtaggcacctgcggcggctacgccggtgtgcaggcgcaactgccgcaactggcgg
caatgggcatcaccgcgattgagctgatgccactgagtgcgtttcctggcgcgcacaactggggctacgacggcgtgctg
ccgtacgcaccggtggaagcctatggcacccccgacgacctgaaggcgctgatcgatgccgcgcacgggcacggcctgat
ggtattgctggatgtggtctataaccatttcggcccggacggtaattacctgcacagctacgctgcgccgttcttcaacg
aagacaagcccaccccgtggggcgcggcgatcgatttccgcaagccgccggtgcagcgatattttctcgataacgcactg
atgtggctgcacgaatatggcttcgacggcctgcgcctggatgcggtgcatgcgatctcgccgaatgcgtttctggacac
cttgcgcgagaccatcgagaccagcttgccggctggccggcatgtgcatctggtgctggaaaacgaggccaaccaggcct
cgcaattgcaacgtggctacactgcgcaatgggacgacgacttccataacgccctgcacgtgctgctgaccggcgaagaa
gaaggctattacgccgcgttcgccgacaagccgaccgagcaccttgcgcgcgtgcttggcgaaggctttgcataccaggg
cgagccggatccgcgcgggcatgtgcgtggcgaacccagtggcgccttgccgccgcacaagttcgtggtgtttgcgcaga
atcacgaccagatcggcaaccgcgcccgcggcgaacggctgagcgtattggtgttgccgcaacgcttgcgtgcagccctg
gcgctgaccgcactgacgccgatgattccgttgtttttcatgggcgagccgtggggcgccaagcagccgtttctgttctt
taccgactttggcccgccgctggacgaggcggtgcgcgagggacgccggcgcgagttcgcgcacttcgctgcgttcgccg
acgcagcccaacgcgccaccattcccgacccgaacagccattccacattcgcggcatcgcgttcgccgatcgccgacgca
acgcatggcgacggtgcgcagtgggcggcctggttcaaggcattgctggacgtgcgtcgccaatggctggtgcctggcgt
ggcgcaagcgcgcgccgtgcgtgccagcgtccttgccgatggtgcgctgacgggcacgtggcaattgcccggcgggctgt
ggcacatcgccttcaatgtgggcacccaggcagtgccgatgccgccgctgcgcggacgcgtggcgcatgtggaaaacgtg
gctgccgatacgcaggaattgccggtcgatggcttcatcgcctggtacgagccgcaatcgtgagtacgcgtgccccgggc
agtgaggacctcgacgccctggccgctgcagccggggtgatggtggattgggtggatgccagcgaccagccgcggcatgt
gtccgagcaatcggtgcatgccgtgctcaccgcgttggaattgcccgccgccaccgcggcgcaacgcgccgacagcctgc
gccgctgccaggcacaggccgccgagccggcgccgctgctgacggtgcaggtgggtgagttgctgccattgcgcgtggca
gccaatacaatcggccgctggaccgacgacagcggtgccagcgaagacgcccgcacagatgcacgagggcaactgcgcgc
gccgccgcgtttcggttactggacgctgcagatcggcgcgatcacccagcacgtggccgtggcaccgcgccgctgtttca
gcgtggccgatgcctgtggccaagcatcgccgcgtgcctggggcatggcgctgcaggtgtattcggcacgcagcctggat
gacggcggtatcggcgatgctgccggcacggtggaatggctgcggcacgcgaccttggccggcgccgacgccctggcatt
gagtccggtgcacgcctcgcgcccggtgacgggcgcctacagcccgtattcgccgagcgatcggcgctttctcgatccgt
tgcatgccgcaccggtgcgcatcctgggtgaactggcgctggatgcaatcaacgcggtgcccggtctgcgcgaacgtttc
gatcgcctgcacgatggcgcattgatcgattggcaggcctcggcgcacgccaagtgggaattgctgcgccagttgtacac
gcgtgttgcgcccgatcatgccgacctggtcgcattcggcaaggcagacggcgcggcgctgcagggctttgcacgctttg
ctgcgcaggatttcggcgacaacgatccgcagttgcatgtgttcacccaatggctggcagcgcgcagctggtccgatgcg
caacgccaggcgcatgagcgcggcatgaagatcgggttgatcgccgatctggcggtcggcttcgaccccaatggcgccga
agccgcagcagcagcagacaccgtgttgcgcgggctggtgctgggcgcgccaccggatgcgttcaatgccgatggtcagc
attggggcattggcgcgtactcgcccaccgcattgcgacgcagcggctacgcgccgtacatcgcactgctgcgcgcggtg
ttgcgcgaccgtggcggtatccggatcgatcacatcctgggcctgatgcggctgtgggtggtgcccgatggcgccagttc
caacgaaggcgcgtatctggcgtacccgttgcacgatctgctcaatctgctcgcgctggaatcgtggcggcatcgcgcaa
ttgtcatcggcgaggatctgggcgtggtgccgccgggcatccgcgaagaactgtcgcggcgtggggtcatgggcatcgat
gtgttgatgttcacccgcgacgacgacggcgcgttcgtctcgccggcgctatggcggccggatgcgatcgccatcaccac
cacccacgacctgcccacgctcactggctggcgcgaaggccgcgatatcgcatggcggcgcaagctggcattgatccagc
ctgcgcaggccagcgatgacgccaaagcgcgcatcaaggacgtggcacggctggaagccgctgtcgaacacgccggcctg
agcagtgcgcatgacccgctgctgggcgcattgcgtttcaccgccgccagcgtctcgccactggctttgttgccggtgga
ggatgcgctggcgctggacgaacaacccaatctgccgggcaccgtcgaagtgcatcccaactggcgtcgacgcctgcccg
atcccttgccgcatgcgcgcctgagttcggcgctgcagggctttgccgaggcgcgtcgcgtcgcggccgtttcggaaccg
catccatgatcgatctacgcgccaccgcccgcctgcagctgcatgccggtttcaccctgcacgatgccctcgcgcagctg
ccgtattacgccgggctgggcatcagtcacctgtatctgtcgccgatcggtacggcggtgccgggctccacgcacggcta
cgacaacatcgacccgaccgtggtcaatcccgaactcggcggcgaagatgcgttgatcgcgctctcgcaagccgcgcgcg
aacacggcatgggcttgatcgccgatatcgtgcccaaccacatggccacgcatgcgcagaacgcgtggtggtgggacgtg
ctgcgcaatggccgcagcgccaagcatgccgactggttcgacatcgattggcgcgcaccggggcgcgacggcaaggtgtg
gctggcggtgctggaccggccgtatgcgacagcgctggccgaaggcttgatcacactggtgatcgaagacgacggcagcg
cggcgttggcgcattacgaccagcgttatccaatccgtccgcaaacactggaaattccagaaaaaaccgcacttgcgcag
tggctgcgcgactacaacgacggcgccaggcgcggcgatggccgcctgcacaagttgatcgaacgtcagccgtatcgctt
gaactggtggcgcgtgggcaacgacatgctcaactaccgccgcttcttcgatatcacctcgctggtggcattgcgggtgg
aattgccggcggtgttcgatgcggtgcacgcgctaccgctgcgcctggtggccgaaggccatctggatggcctgcgcatc
gaccacgtggatgggcttaccgaccccaccggctatgtgcgcaagttgcgcagccggctggatgcggccggccgtacccg
tggcctcaggcccggcacgttgggcctgtatctggaaaagatcctcgcccccggcgagcacctgccggccgactggccat
gcgatggcaccaccggctacgacttcatggaccaggtaggcgccgtgctgcacgacgcggccggcttcaagccactggcg
cgtgcctggcagaaggtgagcgggcgcagcggcgattttgcacaggaagaacgcagcgcccgcgatgaaatcctgcgcgg
cccgctgcagaccgaattcaatcgtgccgtcggtgcgttgtcggcgttggcgcgactggatccgcccacgcgcgagttca
gcccgcagatgctggcgcgcgggctgtgcgtgttgctgcgctggtttccggtgtaccgcacctatgccggtgcgcagggc
atcaccggcagcgaggcggagcgtttgcgcgccactgccgcaaaggcgcgcgcaggcatgccggaatcgatcgtggccgc
cgtggatgcgatcgagcgctggctgctggacgatgccggcgccgaccgtgcgcagatcgctttgcggcgcattctgcgcc
gtcgtgtggaacagctatccgcaccgctcaatgccaagtcggtggaagacaccgccttctaccggcatggcgtgctgctg
tcgcgcaacgaggtcggcagccacccgacccacttcgcgaacgaagccgccgagttccacgcgcaaaatctcgaacgcgc
caagcattccccgcgtgcattgctggccaccgccacgcatgaccacaagcgcggcgaagatctgcgcatgcggctggcgg
tggtgtctgagcaaccgcgttggtgggcggagcagagcgcgcaatttgatgcgttggccgacgcgctggaatcgccggca
ttggccggtggcgaccagcagatgctgtggcagaccttggtggcggcatggccactcggcctgggcgccgatcagaccga
gccactcgccgactacgccgagcgcatcgcgcaatggctgctcaaggcggtgcgcgaagccaagctgcacagcagctgga
ccgacggctcgccggcctatgagcaagccgtgcaggccacggtagagcaggtgctgtgcagccctgccgggctaccgttg
cggcgcgcgttgctgcgcgccagcaaccgcatcgccgccgctggcgcgcgcaacgcactggtgcaaaccaccttgcgcct
gaccgtgcccggcgtacccgatctgtatcagggcaccgaaggctgggatctgtcgctggtggacccggacaaccgccgcc
cggtggattatgcccagcgccagcaatggctgcagcaagcgcgcgacttcaccgggttgctgcgcagttggcgcgatggc
gcggtcaaggcgcgcctcacggcgctgttgctgcagctacgtcgcgaacatccattgctgtttgcgaagggcgactatca
gcctttgaacgtggcggtcagtggcgatgcgcaagcgctggcgttccgccgccagtaccgcgggcagtcgctggtggtgg
ccgtcacgcggctgggcgctggcgccgagggcgacctgccgttgctggtggcgccggccacctggggtcgggcgtcgttg
gcattgggcgagggcacataccgtaatgtgctcgacggcagcacgctgcagccgcagcgcggccgcgtggcgctatccac
gttgtttgcacgtgcgccggtggcagtgttgctgtcccaagacaattgaccccccgagagaaacgtacgcaatgaatgac
atggaacggcaggcgcggcttgcccagttggcacgggagatttgggaggcggagggccgcccggacgggcacgcggaccg
ccattgggccatggccgagcggctggtggaggccgaagaacgcgccgccgaacaggccgccgagtacgcggccagaccca
tcgctgcacgtcaataacgctgcctctgccaccgtgcatgggtcggtctgcgggccggcccatgtgctgcggatcgctcc
gccagtgcaaaatcgcgcaccgtttgcgtttaccgttctaaggagtcaccgatggccactcgcaagttcactcagcgctc
gcgcattcgcgaaggccgtcccaactcgctcggtgccacctgggacgggctaggcgtcaactttgcactgtattcgcgca
atgccacccgcgtggagctatgtctgttcgacgaccgtggccgcgagcaagagcgcatcgcgctccccgaatataccgac
gaggtctggcacggctatctgcccgacgcacgtcccggccagttgtatggctatcgcgtgcatgggccgtatgcgcccga
cgccggtcaccgcttcaaccacaataaattgctgctggacccgtacgccaaacagatcgttggcgaactcaaatgggcgc
cgcatctattcggttacatcatcggccatcgcgacaaggacctgagcttcgaccgccgcgacagcgccgcgttcatgccc
aaatccgcggtgatcgaccccgctttcacctggggccaggaccgcccgccgcaaacgccctggaaccgcacggtgatcta
cgaggcgcacgtgcgcggcctgagcatgctgcatccggcagtgccgccggaagagcgcggcacgttctcggcgctgaaga
ccgatgagttaatcgaccacatcagctcgctcggcgtcaccgcagtggaactgctgccggtgcacgcgttcgtcgacgac
caatatctgctggaaaacggcctgcgcaattactggggctacaacacgctgggcttttttgcgccgcaagcgcgttacat
gtccacgcgcaccgtggccgagtttaagcagatggtcgcgcggttgcatcacgccggcctggaagtgctgctggacgtgg
tctacaaccacactgccgaaggcaacgagctcggccccacgctttccttcaaggggatcgacaacgccagctattaccgc
ctggccgacgatcgccgcttctacatcaacgacaccggcaccggtaacaccttcgatctcaccaatgtcggcgcgctgcg
catggtgatggattcgctgcggtactgggtgcaggaaatgcacgtggacggcttccgtttcgatctggccagcatcctcg
gccgcgagcgctacggcttcgatccctccggcagttttctggatgcggtacgccaggacccggtgctcagccagaccaag
ttgatcgccgagccgtgggatatcggccccggtggctatcaggtgggcaatttcccgcccggctgggtggaatggaacga
caagtttcgcgacaacgtgcgggcgttctggcgcggcgacggcggccagctggccgagctggccacgcgcctcaccggct
ctgcggatctgttcaatcacagtggccgccggccgaccgcgtcggtcaatttcgttaccgcgcacgacggcttcaccctg
cgcgatctggtcagctacgaaggcaagcacaacctcgccaacggcgaagatggcagagacggcagcgaccacaacatctc
gtgcaattacggcgtcgaaggcgagaccaacgacccgaccatcaagcagctgcgtcgccagcagatgcgcaatctgctcg
ccaccttgctgctatcgcagggcacgcccatgctgctggccggcgacgaattcggccatagccagaacggcaacaacaac
gcgtactgccaggacaacgagctgacctggatcgactggaccgccgccaccaaggctgccgccgccgaccaggctgcctt
cgtgcgccgattgatccgcatccgccagcgctacccgttactgcatcgcgcgcgttttttcgatggcaagttcgacgaag
cgctgggcctgaaggatctcacctggttggcgccggatggccacgaaatggacgaagccggctggcacgatccggaagca
cgcgcgttgatgctgcgcctggacggccgctcaccggccaccggcctgcgtgagatcgctgccaatgtgacgctgctgat
gttgatcaatgccgcttccaccagcgtgtcgttcacgctgccggcgatgcacgacgaacactggcgcgtgctggtggaca
ccgcacgccacggcggacgcgtggtcgccggcggtagcgaatggaaggcatcggcgcattcgttgacgttattggcggtg
gaacgcgaccgcatcatcagcagtgcgcgcatcgtctccgaaggcgcacgttgatgccgaggatggcttgatggatgtct
tgttggcaggggcgaccggcctggtcggcaaacaggtattgcagcaattgctggccgatacgcgctgcactggcgtggtc
gcgctcacgcggcggccgctgacgcagatccaccccaagctgcgcaaccaggtgatcgacttcgagcggctggagcattg
gaccgcaccacgtatggaagcggccatctgcgccttgggtagcacgatgaaacaggccggctcgcgcgaggcgttttatc
gcatcgaccacgattatccaatggccattgcacgcgcagcctgcgcgcatggcacgtcggttttcgtgttgaactcggcg
gccggcgccaatgcgcagtcgcgcatcttctacagccgcgtcaaaggcgagctggaacgcgatctgcgccagatcggatt
cccttcgctgactttcgtacgccccggcctgatcggcggcgaacgcgaggagcgacgtgccggcgaacatctcggcagcc
tcgtgctgggcgcgcttggcccgatcctgccgcggcgttttcgcatcaatccggccgaacggattgcagcggcgatggtg
gctgccgcgctggcgccggcgcggggtgagcatagcgtcgaggcggcggagttggttcagtagccccaagccaaggtgac
gttggtagaaagattcagctgctatgccagtgatcgtagggcttcaagatcgcggcctgccacggattttgtctgcccag
gtgtaggcaagctccggttcctgataaccttgccctctccgcgacaacttcgccaaaggaacggctatgcaaattttgaa
gaaagggattctggccgcgttggtcggggcactgtgcggctgtagtgcaccttctggcagcgccgataaagagcctcagg
ccgacgtggcgtctcaggccgccgcgagttcagcgaaaatacgagaaatcctggtcgtggctgagagaagcggagtcaac
acgcagaaccggtccatgccggtgagttctgactcgccgatttcagtcacagtatctgtcacacattcaggcgtcgacac
gccaccaatttcgcttcggttcattgatctaaagaacggtcaggtactgggagagcagagtcagccaatgacgcctggcg
gtgattctgtgcgatttgaattcaagcctgctaagccgtggtcggaggggcgtcatttattggaagcgcgacttggcaag
actgggaaggtagttcagcgcgagtttgacgtggtgcagagcccaccctccgctgctgccaagattgaggctaagagcgg
ctaacaaaactactgcgcagccgcaaggtgggcgcggccggtgctcggaatcggcgtgtaccacgcgtccactgccgttc
tgagcgcgccgtccgcgcccacatgacagctgctcactacgttttgttagagccgctctcaatcttaatgagcgttgttg
ggcaggtcttcaagcgcatgcaggaatgcgtacagatcattcttttctcctgccgtcaatgagataggagtgccgcgcga
aagactgcggtaatagatctcgcgctggatcgcctcttcaaggttttgcacgctgccatcgtgcatgtagggtggcgtac
gggtgacgttgcgtaaggttggggttcggtatgccgccaagtcattgccttggccgctgattgcaaatcgtcccagtgcg
gccatgtctggatctgacagtacgagctcagcgactggaacaccctgctcgcgtttggttttaaaagattcaatggtagt
gctgatttgtccagccatccgatccatcccgacgttggaatggtgaaatcggttgtccgtgaaagcggctggagtaccgt
ttaaggcatggcatgaagagcagtcggctttcccgcggaacacatccaggccgcggcgctctgccgttgtcaaggcggtg
gtgtttcccgcgacgaaagcgtcgtaccggctgcgaccagtcgtaacggacgccaagtaagccaagatggcactagagat
acgttcctgatcgacccgctcatcgccaaacgctgccttgaattgagttcgataatccagccgttgtgacaccgccttga
tcaacacactcatatccggttgagccatttcggcctgattggtgaaggccgccaccgctactcgctccagtttttcctcg
cgaccatcccagaagaaatgagtgaagtaaggaaggtccaataagcttggtacgttccgggtgccggtcctctgaccata
gacaatggggactgcgatgtcttgggcgaatgccttgcttggatcgtggcacgagctgcaggccagggtccgacgcgcgc
tgagagtggtgtcctggaacagggtgttacccagggctaccgtggcttgacggcgctctccttgatccagatccaatccc
gccagccaacgtacgcccagcaaaagcaatacgacggtcaagaagatggagatgatgatttgtcgcgacattttgcttga
tttcaaagattggacaggatattaattctactgtgttactaaatccgaatccgttggtacggtgagaccccgcaacacgg
gcagtgtgggaggcttctggcgataagcctagccagtccgaaggccagcgtggcaatcgagttgggatggtgacgttgca
ttggggccagacccgcgcgggcggacgcttttggatactgcaggcatcttgaatgcgacggagttttttttactgcgcag
gcgctcgcgcatcaagaacccgtatgcggcgatgcacagactggcgtgatggtgaaaaccacgccagttgcgcccttcat
agtgatgcaggcccaactccgacttcagctcctgataatcgcgttcaa--------------------------------
--------------------------------------------------------------------------------
--------------------------------------------------------------------------------
--------------------------------------------------------------------------------
--------------------------------------------------------------------------------
--------------------------------------------------------------------------------
--------------------------------------------------------------------------------
--------------------------------------------------------------------------------
--------------------------------------------------------------------------------
--------------------------------------------------------------------------------
--------------------------------------------------------------------------------
--------------------------------------------------------------------------------
--------------------------------------------------------------------------------
--------------------------------------------------------------------------------
--------------------------------------------------------------------------------
--------------------------------------------------------------------------------
--------------------------------------------------------------------------------
--------------------------------------------------------------------------------
--------------------------------------------------------------------------------
--------------------------------------------------------------------------------
--------------------------------------------------------------------------------
--------------------------------------------------------------------------------
--------------------------------------------------------------------------------
--------------------------------------------------------------------------------
--------------------------------------------------------------------------------
--------------------------------------------------------------------------------
--------------------------------------------------------------------------------
--------------------------------------------------------------------------------
--------------------------------------------------------------------------------
--------------------------------------------------------------------------------
--------------------------------------------------------------------------------
--------------------------------------------------------------------------------
--------------------------------------------------------------------------------
--------------------------------------------------------------------------------
--------------------------------------------------------------------------------
--------------------------------------------------------------------------------
--------------------------------------------------------------------------------
--------------------------------------------------------------------------------
--------------------------------------------------------------------------------
--------------------------------------------------------------------------------
--------------------------------------------------------------------------------
--------------------------------------------------------------------------------
--------------------------------------------------------------------------------
--------------------------------------------------------------------------------
--------------------------------------------------------------------------------
--------------------------------------------------------------------------------
--------------------------------------------------------------------------------
--------------------------------------------------------------------------------
--------------------------------------------------------------------------------
--------------------------------------------------------------------------------
--------------------------------------------------------------------------------
--------------------------------------------------------------------------------
--------------------------------------------------------------------------------
--------------------------------------------------------------------------------
--------------------------------------------------------------------------------
--------------------------------------------------------------------------------
--------------------------------------------------------------------------------
--------------------------------------------------------------------------------
--------------------------------------------------------------------------------
--------------------------------------------------------------------------------
--------------------------------------------------------------------------------
--------------------------------------------------------------------------------
--------------------------------------------------------------------------------
--------------------------------------------------------------------------------
--------------------------------------------------------------------------------
--------------------------------------------------------------------------------
--------------------------------------------------------------------------------
--------------------------------------------------------------------------------
--------------------------------------------------------------------------------
--------------------------------------------------------------------------------
--------------------------------------------------------------------------------
-------------------------------------------------------------------------------t
tgcatctgctggcttactcgcccgacggcaccgccgagaacgtgcgcaacgccattgtccagcgactgggcggcctgcgc
catgcagttcacaccctcaccgccgacaacggcaaggagttcgctgatcatcggctcattgccgcctgcctgcagagcga
tttctatttcgcagatccgtactgcccatggcagcgcggcagcaacgagaatgccaacggattgacacgccaatacttgc
cacgacagaccgatttcagcaccatcaccgatgcgcacctgcgatggatcgagcagcggctctacaatcgtccgcgcaag
atacttggattcaaaacgcccctcgaagttttctccgaggaggtcctcaacagcgttgcgaatcagagttgaattcgccg
atcttcgcaaagcccccgaaggacgctgcggacccaaacggttcgaaggccccagggatgcctggtaaggctgaaggcta
ttgcgaacccaagggtggacctgattgggttaggaacccgaatggacgtggtaacggctggcgcgatgccaatggagatg
tctgggttccaactgggcccggcggtgaggcacacggtggccctcattgggatgttcagacgcccggcggtggctatgtc
aatgtctacccaggcggagctcgacgctaatgatcgatcaaccaacgaccgtggaactgcaggctaccggcgtgcggttt
ttctcgcggggtgatgagactgcattttttggctggatcaaatcattcccgttcgtcgagcagatcgaaggtcacggacg
gaccctcttcatgaaggtcaactcgtccgctatcgatgaggatggtttgcgagaactgcttgctttattccgtcgctacg
gggtggacatggcccagcttgtcgcatttgatcgagaggagttcgctgaatggttccgccgtgccgacgcttattggcac
aacgacatcttcgggtcgtcttcgacaagccataacacttgagagccgaaggtctgatatgccaacgcagttcacccaag
gcatccgcttcgaagtcgcgcaggacgtgctgggcgcgctgattgcacattgggccgaggcggcggcccaggcgttcgac
gctgcaaaccccgatcttggccggctggccgagatcgaggccgagcagcgcaaattacgaaacctccgtgccgacctcaa
cccccgcgacgccgcgcaaatcgagtccgtgatcgccgagcacgcaccgctggccaggcggctttatgcccccgcgtgag
cggcggcgcttccctccgctgcccgcgcaaattccttcagccgccgaccccggccatcagaggcgggccatccccgccac
ccctgcaaagtggtcacacaccacgcaactgcgttgaaatccccatacccagcgccaggcgcggcgtatgggcgtatgac
accgacgccccgagcgtatgacatcgcccgccggaatggggtgcaaaaccctgctgcgacacgcccttgcagtggccgtg
ccgtgttgaagcgtgaaagtgcagtgcggatgcagtggggtgcagtcagcgtgccgtcggtgcacgatgatgaggccgtg
ccgaggcgtcccatggacggcctagtggaacataaagcggcgagtacgcggcgggcgcaaatctatggcaagtgcctgat
tggattgcaaaacccctgcaatgcggcctggcctggttgggtgcaaatgcagtgcatatgcatggcagcctggagcgggt
agtggaacataaagtgccgccgacacggtggggtgatggcgagggtacaagcccggcaaatgctggattgcactgcgccg
acggaggtgggcttcgagcgcaaaaagtcggcgcaaccgccgacgatgttcctgggggtagtggaacataaaggacgcca
gtcacgagggcgagcaaatggccgcaagcccgcgcagcggctgcaaaaacgctgacagtcagcaggggttaaacgccagt
caaatgacagtcaggccgctgggcgcggtgatgatggcgatcgggaaatatagagccgcaccgcgcgctgcgcggaaaaa
gttgcgcgcgcgaaactgctacgcggcgctcgggcggtcgatgggcgcggcggcctcgatcacggcaacggagccgtccg
ggtgttcctgcatcaactggccgtcttgcaggaaatgggtggggatgcccttggcgtgtaggcgctgcacggcctcctgg
ctggcctggcgggtgacggtggcccgcgcgccacggtgtcgccacgcgtatcgccagtgcgacacggacgacgatcgctc
tgcacgcttgccctgtatcggcacattggctgcagcggtttgcattgccgcattgcgcagcgccgcagaaaacaggcatg
cgcaaacggacgcagcaacaccgcgtacggtggcgaccgctgtcatatcgctgccatgtacgatcggcgttgcctgcccc
gcctgcctcatcactgacggcgatcagctcatgcgtttttgattgcttggcgctaaccaaacgtttacacaccgacggca
agctgcgggcacaaagtgcgaatcattcagcgggatgtgcacatggaaacccatatcaccgtcatcggcgcaggcttctg
cggcaccgcgctggtccgtgcactggcgcagacggccgatgcgcaggtacgcatcacgctggtcggcgtggccgagacct
tcggtagcggtatcgcctatggggcggcgcggccggagcatctgctcaacgtgcgggccaaggatctgggcatcgatgca
caggtgcccggcgccttcgccgacaccctgcatctgggcgagagcggccggctggaattcctgccgcggctggcatacgg
cgactacctgcggagcgaactggatgcggcggtgagcggcgcgcaggcctcgatcatgcggctgtcgcaggaagcagtgg
ccgtcgagcgcgtgcgcaagggtttccgcgtgtttctggccaatggcgatgcctttcagagcgatcgcgtggtgctggca
gtgggcgcattgcagccgcaggcgctggcgggtatcggtccgcgcttgagcgtgcatccgcgctacatcggctggccgtg
gcagggcgacgcattggcgcggctgtcgccggacgacgatgtgctgatcgtcggtaccgggctgaccatggtggacgtgg
ccctgaccctgcacacgcgcggccatcgtggccgcttgctggcgatttcgcggcgcgggctggccccgcaggcgcatctg
cgccagcctggtgcccccctggaattgccgccgcatctgcagcgtgcgctcaaggacgccgacctgcgcggcctgctgcg
cggggtgcgtcagctcagtgcggtggtcgacgattggcgtcgcgtggtggatgcgctgcgcccgcatctgcagccgctgt
ggcagcgcctggaactgagccagcgtgcacgcttcctgcggcacctgcgcccgtactgggaagtagcgcgtcatcgcgtg
gcacccggtgccgccgaacagctggcgcaattgcaggcatcgggccagttgcagatcgtctctgcgcgcttgctgcgtgc
gcgctgggtaccagacggcgtagaggcggtgatccgcccgcgcggtgctgccgacgcgcagaccggtcattacgatgcgg
tgattcgcgccaccgggctggataccgacatcgaccgcaccagcgatcccttgatcgccggcatgcgcgaagccggtctg
ctgcgcgccgatccgttgggcctgggcgttgacaccgatgcgcaactgcgcgtgcgcgacagcaccgggcagatcgtgcc
ggggttgtattgcgtgggcccgctgttgcgtggacgttattgggaaatcaccgcggtgcccgagttgcgcgtggccacgc
gcgcattggcagaccgactgttgctgggcgcaacaccggcgttacagccgacgccggagcggttgccgcgtgaggtcaat
acgcggttgtagatgcggcggttcgatgcggtttgcggtggcgtaggtgcttgcccgctttttttatctgggccggcagc
gtgtgcaaagcatggacgaggatgcggcttgcctcgcgtggtcggcggcgatctcgatcgcgtttcgaacaacgcatgcc
cgttcgctcagaacctgttcacaatcttattcaaaccgtgcaaactccacgaatgcgcgagaagaactatccaagtgacg
tgagccgtgagcggttcgagcaaatccgcccgattctggagcaagcccgcaagcgcaccaagcctgtgacagtggatatg
tatgaggtgtggtgcgcagtgctgtatctgctacggacaggttgcccgtggcgtgcgttgcccagtgactttccgaagtg
gcgcacggtgcattcctactttgccaagtggagcgaagtggacgatgaaggaatgagcctg-------------------
--------------------------------------------------------------------------------
---------------------------------
=
> 1:124893-133463 + PXO35_assemblies/Xoo_PXO35_nanopore(Flye)_correctedTALEs.gb
cgcgggcaagaaggtatcggggatcaagcgccacatcgcggtggatacgcaaggctttccacatgccgttgcggtgacca
cggcggaagtcaccgatcgtcaaggtgcgctggaggcattgaaacgctgccgatcgggtttaggtcgggtgaaatgcctg
ctgtgcgacagcggctacaccggagatcccttcgccgagggcgtacaggacattctgggcaagcatgtcaccgtacagat
tgccaagcgcagcgagctgcataccttcaaggtcatgcccaagcgctggattgtcgaacgcagctttgcctggctggaga
agaaccggaggctatggaagaactgcgagcgaaggctcaataccagcttgcagttcatccacctggcgttcctggcactg
ctgctcaggagatcgtgaacaggttctcagagccaatctgtcgcagcgcgctgattgacagccagacgctggatctgtgc
gcggtgtccgccaggcagcgcaatcatgccgcctgatgcgtagcgcagcgcgccgatgctgcacgagctggggcatgttg
gcggtcctgggtgcttgaacgctcaggtcgtgcatccctttccctgcctggagtccgccatgccacgtcttgttcctgcc
gcgctgtttgcgacgctatgcgcatgtgcgctgcccgccctggccaccgaatcgctgaataaccgcgccgaagttctcgc
tgccctggacgccggttacgacgtcagtgtgagcaccgaccttgcacgttgcgtgcccgaagaaggcacaccggtcaccc
agacccgcggcggccgccatatcgatgcctaccgcatcaccgcggacggcaccgtggccttttccgattcgcatttcacc
gtcgccaacgacggcaagccgatccagcaattcatgcgctaccaactgctcccggatggcagcctgcgcttcaccaccta
tatgtacgacctgccaggcctgcagcaacgtggaccggtgctggcgtatcaatgcaagctcaatgaaggcatccgtttcc
acgccaattgagtcgcaccgggtgatctgcgatgccatcgcatgcgtggcatcgcagcgctcgaaaagctgtgcggcggt
ctgcacaacaagccgcgtggcttgggccgccgcagcgcggctggcgcaggtaagggaactgccgggcggggtgctgtaat
gcagtggcagccgcggcgcgcttattgcggagcgtgaaggctggcagcggcggatgacgccggattcgcccgtgatgccg
ccttggcctcacaataggcggccagttcccaccaccgatgtcgccatgcgcaagacctatcagctcaacctggaaggcaa
gaaccgcgaccgtctgctggaatccagcaagcacgatatccgcaagtacatccgccgcgagcgtcgcaaagacttgccgg
aaggcgcggactactgggacttcgacatgcgcttcggggtggatgaagccagcgcggtggcactgccgcctgccgagctg
atccgttcgatcaacgcgctcgttgcggacggtggcgaccagttcttcgtcgaaatcctgcgcaagccgggcaagcgcgt
gccgcgcgcagcgggcgatcatgcgctcggcgatggcggactggatttcgagcaggactgagttttggtcgtcgtcccgt
tggcggcgcaccgctgcgggacgaggagttgctggcgcattgttgaccgcatcgcatgggacgagcgaggcgtcgtgcct
tgcggatggcaactggcacgtgtagcacgagggctgcggtgccttgacgctggcgagcgcccctgagtggcggaccgacg
atgacgctgccaccggccaaacctgctggtgctggatagcgggcacttcccgcttcgacgcagcagttcgagcgggccgt
ggctgaccgactgctgttgcgccagagcgttttgctgggcggttgcggctgacgcatgctgtgcgcgttcggttgccaag
gcctgcggttgttggtcaagcctgcgctgcagtgcggcggtgcgggcaccgtcagcacgcgccggtgctaccagtgctcg
ctacggtgcgttcgccacgctcagccgggcttgccagtctgcgcctgcgccgccgcacgcaatttatccttcttgctcgg
ccgcttgcccttgatgccgccgttgtcatcggctgcccgcaccgctgcgtcgggcgcatcgcgggcagatgcctcggccg
gcgacggctcgaagccttcgatcacgctggtcggcacacgcaggccctggcgtttttcaatcagccgccactgctgcgcg
cgctcggcagtgacgaagctgatcgcctcgccgctggcaccggcacgcgcggtgcggccgatgcggtgggtgtagtcgac
ggtggagcggggcagatcgtagttgagcaccgccggcaaggcgtcgatgtcgatgccgcgcgcggccagatcggtggcca
ccagcacctgcacgtccgcctgtttgaaggcgcgcagcgtgcgttcgcggcggccctggctcagttcgccatgcagcggt
aacgcctcgatgccggtcttgctcagtttttcggcaaccttgtcggcggtatgacggctggcgacgaacgccagcagctg
cggccaggcgtgttcctgcagcagatgacgcagcagctgcgtgcgctgaccggcatccactgcgatggcgcgttgcgcga
tcgccggtgcgtgctcgggcgtggcgtcgatggtgatgcgcaacggatcgcgcaggcgacgcttggccagcgacgcgatg
gcgggtgggaaggtggccgagaccagcacgctttgccgctgcgccggcagcagggccaggatgcgatcaatctcggcgcc
aaagcccaggtcgagcaggcgatcggcttcgtccagcaccagcgtgcgtacctgcgagaggcgcagcgcattgtgcgtca
ccaagtccagcagccgccccggggtggcgatgacgatatctgcgccgccgcgcaaggccatcagttgcggattgatggct
tcaccgccggtggcggcgacgatcttcaaccgtcgcggcaaggccgctgccagcgacagcagggtctgcgcgacctgcgc
gaccagctcacgcgtcggcaccaggatcagcccgcccagcacgcgcggcacctgttccggcgcctgcaggcgctgctgca
gcagcggcaaggcatacgccagggtcttgcccgagccggtctgcgcggtgacgatcaggtcgcgtgcggccagcatcggc
ggaatcatcgcgacctggatcggcgtgagcgtgcgcacaccggccctggcgagcgcggactcgaacaagggcggtagctg
tagcgacagcaaatctgctttccgtgacatcgcgcgattatccgcacattgtcgacggcgtgcatgccgcaacgacgtgc
aggtgcgcttgcagcgcagaccgatccatggtgccgccaagcggcggcgacaacaatcggtgtgtcgttcccaggtctga
tgcatccagtgcgacttcgccgcggccgtggccagtcatcgccagcgttgtggtccgtgcaatgccatctgcgatggtcg
cagcctcgatggcattgctgggttggcctgcgacctgccagcgggtcattgcgctcagtgctaccgaaagttcgcaaggg
tctacaaaattgcatgtctcgagcgtgctgtcgacagagcaggagtatcttaaaagccaacgtattcattagtgcgcgtg
ttaattaactaaataatgtcttgccaactagctgatgggtcagtcgccttgcgtatagcaggcattctgagctattcccg
ttgtgtgcagcggaagcagcctctggttatcgcaatgaggttgagtagatacacggcgttggttgaagtagccccgctag
tgtcggcgcaaagtcgccctgcttagggaagctctgaataacgccccacagagacgtgacactcccggcttcatctagag
gatcatctatgcagctgacgttcggtgacgctggggatctgggcaagcgcaagcagacccggcgcgagattttcatggcc
gatatggagcaggtggttccctggcagcaactgcgcgtgctgatcgcgccgcactctccggtgtcggggcggccagggcg
gcagccatacgccctggcgacgatgtggcggattcatctgcagcagcagtggtatgcgttgagcgatccggcgatggaag
aagcgctgcacgagattccgacattgcggcgctttgcccagctcggttgcttggacgacattcccgacgagtccacgatt
ctcaacgttcgacgcctgctggagacccatggccttgccgcacggatgctggaagcggtcaacgcgcatctggcgcgcaa
gggccagagcttctggtccggcacgattgtcgatgcgagacttatcgctgcgcccagttcgaccaagaacgcccatcacg
cgcgcgacactgagatgcatcagaccaggaagcgcaatcagtggtatttcgggatgaaggcgcacatcggcgtggatgcg
ttttccgtgcgggcgcaccatgtccatggcacagcagccaatgtcgccgatgtcacggtgacgcacaccttgctgcatgg
caaagaagaccgcgtgttcggcaacagcggctataccggcgcagaaaaacgcgacgaactgcgggactgcaaagcagcat
gcttcttcgccgccaggccctcgacgatccaagccatcggcaacaaccgcgagcgtgctcgggaacagcgttgggaacac
gtcaaagccagcgtgcgcgcgaaggtggagcatccattccgggtgatcaagcgccggttcggctacaccaaggtccgcta
tcgcggactggccgagaacacggcacacgtgctgagcttgtttgcgctgtcaaccctgtggatgaagcgaaagcagttac
tgcacgccatggagagcgtgcgcctgtaaaccggggaattcccacggaaagcgccagaagtggcgaaatttcgaagatcc
aaacgccactgttcggaacgatgcgacatcccgccctttcaggcctcgttgttcagaccttccttaggttgccaagttgc
ggcgtggtgtttaaatcattttcaaaaaacttgaagaggtgtagtgatgaaaccgagccacatcggcaacgcacattttt
cccatcccggcagctcaaacgcagaggtggccgacaccagccgtcggcagcagcaatcgtccggaaccacttcgcaagag
catgtgaatcccgcgctagagggcttgggcagtgcaccgcgtagccgacgggtcagcttcgggagttgggttggtgttca
aggtgagtctcgtccggtaggccttgattcaagggagaaaaatgaaaaatatcaggacgggaaatacaaagcttcttctg
agaatcggcaggtgatgattgaggagtacgggcgcaagaccgcggaacgcctttacgagacattccaaggtgcaccattg
ccgaaggaatataaggccaacctaaaggcagggtctccttcctatatgagaattcgtggggatgaaaaggagag-aaaaa
ggaaggtgcggtagcgttgaaacattatgagtatctagcgcgcgatgccaatgatccaaaggtgaattacgagcacaaga
cactctatgcgcccaaggaggtcaggagaagtcgtcttcgtgagctggaagctgatgcggatcaagaacaaggcggcgcc
tccagtagcggcagttgaattggccaaggtgctcgctgcaaccagcctggccattgacgctgcggaagatgagagcgtca
gctcgttagcacacaaaaatattgcacggctgccggcgccgctggaatcagcaactgcatcgctactgcttgcctgctcc
gtgcatgcatccgtttgcgccaatatcgccggattgcgatagagcgtcctacttcagcctgcgcagcgagccggcaaggc
ccgccgcgcaagtgctcagttggccaacgccagatcgtccagcaatgcgcgcaggaagcgcgctgcttcaccgccggtgg
cggcgcagtgatcgaaggtcaacgacagcggcatcaccttgtgggtttccacgccgcccatcaccggggtgatctggtag
cgcgcacggccggcggccatgatcgccacgcacggcggcaccaccaccggcgtggcgtagcggccggcgaacatgccgaa
gttggacagcgagatggtgtacccgctcaattcggacgcggcgatgctgcgcttttccacctgctgacgtagccggttga
cgctttcgcggacctgattagtcgcccctgaaaaaccctctcaaacaccaaatgccatgtttggtggccacatgatgctt
gagcacgttgaggggcgcgcccgcaccacctgcaaccaggcacgcaaaaaggcgatccagcgcagcagccaccgcaggtt
gtagccagcggcgcagccgagcacgtgcagtgcatcgccttgggcgcctttgagatggcagcgattcaagcggcagtcct
gtttcagatgtccgatcaccggctctaccgcttgccgtcgtttgatccagcgccattgccgtcgtgtcagcgtcttggct
ttgccccgatgcaggatctgcacaccctccacgtcccgcccgcgataccccaggtccacgatcgccacctgcgggatcac
attcacatcctgcagcagcccgcgcgcctgttccagttgctcggccaacgtatcgccgtcgtagggattgccaggaaaac
tgcgcgcgcccacgatcaagcccttgcgcgcactcaccgcaatgccgaccttgacgccaaattcgtacgggctgcttgcc
ttgcccttgctgatgcattccacttccggcgcgtgcaaggcgtagagtttttgtt-------------------------
--------------------------------------------------------------------------------
--------------------------------tgtccttgggacgctgtgtcaacaaccgttgtgcgcgctccaaccaga
caccgatgcgctcacgtaccgacggttcctgctgggccagcttgcgttgcagatcgcgtaatacgcgtcccaggatcgtg
cgttggcgtcgcagtaccttgcgcatgcgcttgaactggcgcgcatgcgcatagcgcccggccttgcggctcaaccccgg
accttgcc--------------------------------------------------------------------tcac
ataggtctgccgcaagacgatgccgtggcgcttggccagcagcaccagcttcttgcgcgccacctccagcaaacggctgt
cggtgggatgggcgatcgctttttcctgcacggtggtatccacgatcacccgcgacaactcgcgtgcgtccaccgccttc
atcgcgtgagcggtgttgatcgtatgcgccaacagctcttccataccggcttcgcccagacgctgtcgccaacgtgtcag
ggagctgggatcgcacggcaagcaggtctggaacaccacctcgccggtgaagaactgccagtatggattttccagccaac
gttcgcacaccgcttcatcggacaggtcgtaggcgtgcttgaggtagagcagcccagcgatcagacgcagcggcaatgcg
ggtcgaccgcctgcgccggtggtggccggcaaccgcggcgacaacgcctgctccaacgcactccacggcagccgatggct
cagctggaccagtggatggcgcacgtcgatctggttctccagacgcgaacgaaacagctcatcggcatgcaattgctcgg
cggcaggacggcgtgtacgcatgggcgaaaactgccagaaaccagtacgtagagtaatgaaaactggcagttccagcacg
ccaaaaccgcaggtgaggccttgcaatggatgcggtctgggggtttttcaggggcgactgattagcacgcactttcagcg
gtgaacatggtgacatcacgcagggcccgctcggaccacggcttgctgtcggctgcggcggccagcaagctgggcaccag
ccgggtcagatcgaaacggcggttgaaccgccacatcgtctctgccaggtagcgctgggcgtatttggcgaatttgaagg
cgtgctaggcaccgtccagcgaacgctttagtcgcccctgaaaaaccctctcaaacaccaaatgccatgtttgctggcca
catgatgcttgagcacgttgaggggcgcgcccgc----------------------------------------------
--------------------------------------------------------------------------------
--------------------------------------------------------------------------------
--------------------------------------------------------------------------------
--------------------------------------------------------------------------------
----------------------------------------------accacctgcaaccaggcacgcaaaaaggcgatcc
agcgcagcagccaccgcaggttgtcgccagcggcgcagccgagcacgtgcagtgcat-cgccttgggcgccgttgagatg
gcaacgattcaagcggcagtcctgtttcagatgtccgatcaccggctctaccgcttgccgtcgtttgatccagcgccatt
gccgtcgtgtcagcgtcttggctttgccccgatgcaggatctgcacaccctccacgtcgcgcccgcgataccccaggtcc
acgatcgccacctgcgggatcacattcacatcctgcagcagcccgcgcgcctggtccagttgctcagccagcgtgtcgcc
gtcgtacgggttacccgggaaactgcgcgcgcccacgatcaagcccttgcgcgcactcaccgcaatgccg
> 2:124910-133481 + PXO35_assemblies/Xoo_PXO35_nanopore(Flye)_illumina(pilon).gb
cgcgggcaagaaggtatcggggatcaagcgccacatcgcggtggatacgcaaggctttccacatgccgttgcggtgacca
cggcggaagtcaccgatcgtcaaggtgcgctggaggcattgaaacgctgccgatcgggtttaggtcgggtgaaatgcctg
ctgtgcgacagcggctacaccggagatcccttcgccgagggcgtacaggacattctgggcaagcatgtcaccgtacagat
tgccaagcgcagcgagctgcataccttcaaggtcatgcccaagcgctggattgtcgaacgcagctttgcctggctggaga
agaaccggaggctatggaagaactgcgagcgaaggctcaataccagcttgcagttcatccacctggcgttcctggcactg
ctgctcaggagatcgtgaacaggttctcagagccaatctgtcgcagcgcgctgattgacagccagacgctggatctgtgc
gcggtgtccgccaggcagcgcaatcatgccgcctgatgcgtagcgcagcgcgccgatgctgcacgagctggggcatgttg
gcggtcctgggtgcttgaacgctcaggtcgtgcatccctttccctgcctggagtccgccatgccacgtcttgttcctgcc
gcgctgtttgcgacgctatgcgcatgtgcgctgcccgccctggccaccgaatcgctgaataaccgcgccgaagttctcgc
tgccctggacgccggttacgacgtcagtgtgagcaccgaccttgcacgttgcgtgcccgaagaaggcacaccggtcaccc
agacccgcggcggccgccatatcgatgcctaccgcatcaccgcggacggcaccgtggccttttccgattcgcatttcacc
gtcgccaacgacggcaagccgatccagcaattcatgcgctaccaactgctcccggatggcagcctgcgcttcaccaccta
tatgtacgacctgccaggcctgcagcaacgtggaccggtgctggcgtatcaatgcaagctcaatgaaggcatccgtttcc
acgccaattgagtcgcaccgggtgatctgcgatgccatcgcatgcgtggcatcgcagcgctcgaaaagctgtgcggcggt
ctgcacaacaagccgcgtggcttgggccgccgcagcgcggctggcgcaggtaagggaactgccgggcggggtgctgtaat
gcagtggcagccgcggcgcgcttattgcggagcgtgaaggctggcagcggcggatgacgccggattcgcccgtgatgccg
ccttggcctcacaataggcggccagttcccaccaccgatgtcgccatgcgcaagacctatcagctcaacctggaaggcaa
gaaccgcgaccgtctgctggaatccagcaagcacgatatccgcaagtacatccgccgcgagcgtcgcaaagacttgccgg
aaggcgcggactactgggacttcgacatgcgcttcggggtggatgaagccagcgcggtggcactgccgcctgccgagctg
atccgttcgatcaacgcgctcgttgcggacggtggcgaccagttcttcgtcgaaatcctgcgcaagccgggcaagcgcgt
gccgcgcgcagcgggcgatcatgcgctcggcgatggcggactggatttcgagcaggactgagttttggtcgtcgtcccgt
tggcggcgcaccgctgcgggacgaggagttgctggcgcattgttgaccgcatcgcatgggacgagcgaggcgtcgtgcct
tgcggatggcaactggcacgtgtagcacgagggctgcggtgccttgacgctggcgagcgcccctgagtggcggaccgacg
atgacgctgccaccggccaaacctgctggtgctggatagcgggcacttcccgcttcgacgcagcagttcgagcgggccgt
ggctgaccgactgctgttgcgccagagcgttttgctgggcggttgcggctgacgcatgctgtgcgcgttcggttgccaag
gcctgcggttgttggtcaagcctgcgctgcagtgcggcggtgcgggcaccgtcagcacgcgccggtgctaccagtgctcg
ctacggtgcgttcgccacgctcagccgggcttgccagtctgcgcctgcgccgccgcacgcaatttatccttcttgctcgg
ccgcttgcccttgatgccgccgttgtcatcggctgcccgcaccgctgcgtcgggcgcatcgcgggcagatgcctcggccg
gcgacggctcgaagccttcgatcacgctggtcggcacacgcaggccctggcgtttttcaatcagccgccactgctgcgcg
cgctcggcagtgacgaagctgatcgcctcgccgctggcaccggcacgcgcggtgcggccgatgcggtgggtgtagtcgac
ggtggagcggggcagatcgtagttgagcaccgccggcaaggcgtcgatgtcgatgccgcgcgcggccagatcggtggcca
ccagcacctgcacgtccgcctgtttgaaggcgcgcagcgtgcgttcgcggcggccctggctcagttcgccatgcagcggt
aacgcctcgatgccggtcttgctcagtttttcggcaaccttgtcggcggtatgacggctggcgacgaacgccagcagctg
cggccaggcgtgttcctgcagcagatgacgcagcagctgcgtgcgctgaccggcatccactgcgatggcgcgttgcgcga
tcgccggtgcgtgctcgggcgtggcgtcgatggtgatgcgcaacggatcgcgcaggcgacgcttggccagcgacgcgatg
gcgggtgggaaggtggccgagaccagcacgctttgccgctgcgccggcagcagggccaggatgcgatcaatctcggcgcc
aaagcccaggtcgagcaggcgatcggcttcgtccagcaccagcgtgcgtacctgcgagaggcgcagcgcattgtgcgtca
ccaagtccagcagccgccccggggtggcgatgacgatatctgcgccgccgcgcaaggccatcagttgcggattgatggct
tcaccgccggtggcggcgacgatcttcaaccgtcgcggcaaggccgctgccagcgacagcagggtctgcgcgacctgcgc
gaccagctcacgcgtcggcaccaggatcagcccgcccagcacgcgcggcacctgttccggcgcctgcaggcgctgctgca
gcagcggcaaggcatacgccagggtcttgcccgagccggtctgcgcggtgacgatcaggtcgcgtgcggccagcatcggc
ggaatcatcgcgacctggatcggcgtgagcgtgcgcacaccggccctggcgagcgcggactcgaacaagggcggtagctg
tagcgacagcaaatctgctttccgtgacatcgcgcgattatccgcacattgtcgacggcgtgcatgccgcaacgacgtgc
aggtgcgcttgcagcgcagaccgatccatggtgccgccaagcggcggcgacaacaatcggtgtgtcgttcccaggtctga
tgcatccagtgcgacttcgccgcggccgtggccagtcatcgccagcgttgtggtccgtgcaatgccatctgcgatggtcg
cagcctcgatggcattgctgggttggcctgcgacctgccagcgggtcattgcgctcagtgctaccgaaagttcgcaaggg
tctacaaaattgcatgtctcgagcgtgctgtcgacagagcaggagtatcttaaaagccaacgtattcattagtgcgcgtg
ttaattaactaaataatgtcttgccaactagctgatgggtcagtcgccttgcgtatagcaggcattctgagctattcccg
ttgtgtgcagcggaagcagcctctggttatcgcaatgaggttgagtagatacacggcgttggttgaagtagccccgctag
tgtcggcgcaaagtcgccctgcttagggaagctctgaataacgccccacagagacgtgacactcccggcttcatctagag
gatcatctatgcagctgacgttcggtgacgctggggatctgggcaagcgcaagcagacccggcgcgagattttcatggcc
gatatggagcaggtggttccctggcagcaactgcgcgtgctgatcgcgccgcactctccggtgtcggggcggccagggcg
gcagccatacgccctggcgacgatgtggcggattcatctgcagcagcagtggtatgcgttgagcgatccggcgatggaag
aagcgctgcacgagattccgacattgcggcgctttgcccagctcggttgcttggacgacattcccgacgagtccacgatt
ctcaacgttcgacgcctgctggagacccatggccttgccgcacggatgctggaagcggtcaacgcgcatctggcgcgcaa
gggccagagcttctggtccggcacgattgtcgatgcgagacttatcgctgcgcccagttcgaccaagaacgcccatcacg
cgcgcgacactgagatgcatcagaccaggaagcgcaatcagtggtatttcgggatgaaggcgcacatcggcgtggatgcg
ttttccgtgcgggcgcaccatgtccatggcacagcagccaatgtcgccgatgtcacggtgacgcacaccttgctgcatgg
caaagaagaccgcgtgttcggcaacagcggctataccggcgcagaaaaacgcgacgaactgcgggactgcaaagcagcat
gcttcttcgccgccaggccctcgacgatccaagccatcggcaacaaccgcgagcgtgctcgggaacagcgttgggaacac
gtcaaagccagcgtgcgcgcgaaggtggagcatccattccgggtgatcaagcgccggttcggctacaccaaggtccgcta
tcgcggactggccgagaacacggcacacgtgctgagcttgtttgcgctgtcaaccctgtggatgaagcgaaagcagttac
tgcacgccatggagagcgtgcgcctgtaaaccggggaattcccacggaaagcgccagaagtggcgaaatttcgaagatcc
aaacgccactgttcggaacgatgcgacatcccgccctttcaggcctcgttgttcagaccttccttaggttgccaagttgc
ggcgtggtgtttaaatcattttcaaaaaacttgaagaggtgtagtgatgaaaccgagccacatcggcaacgcacattttt
cccatcccggcagctcaaacgcagaggtggccgacaccagccgtcggcagcagcaatcgtccggaaccacttcgcaagag
catgtgaatcccgcgctagagggcttgggcagtgcaccgcgtagccgacgggtcagcttcgggagttgggttggtgttca
aggtgagtctcgtccggtaggccttgattcaagggagaaaaatgaaaaatatcaggacgggaaatacaaagcttcttctg
agaatcggcaggtgatgattgaggagtacgggcgcaagaccgcggaacgcctttacgagacattccaaggtgcaccattg
ccgaaggaatataaggccaacctaaaggcagggtctccttcctatatgagaattcgtggggatgaaaaggagagaaaaaa
ggaaggtgcggtagcgttgaaacattatgagtatctagcgcgcgatgccaatgatccaaaggtgaattacgagcacaaga
cactctatgcgcccaaggaggtcaggagaagtcgtcttcgtgagctggaagctgatgcggatcaagaacaaggcggcgcc
tccagtagcggcagttgaattggccaaggtgctcgctgcaaccagcctggccattgacgctgcggaagatgagagcgtca
gctcgttagcacacaaaaatattgcacggctgccggcgccgctggaatcagcaactgcatcgctactgcttgcctgctcc
gtgcatgcatccgtttgcgccaatatcgccggattgcgatagagcgtcctacttcagcctgcgcagcgagccggcaaggc
ccgccgcgcaagtgctcagttggccaacgccagatcgtccagcaatgcgcgcaggaagcgcgctgcttcaccgccggtgg
cggcgcagtgatcgaaggtcaacgacagcggcatcaccttgtgggtttccacgccgcccatcaccggggtgatctggtag
cgcgcacggccggcggccatgatcgccacgcacggcggcaccaccaccggcgtggcgtagcggccggcgaacatgccgaa
gttggacagcgagatggtgtacccgctcaattcggacgcggcgatgctgcgcttttccacctgctgacgtagccggttga
cgctttcgcggacctgattagtcgcccctgaaaaaccctctcaaacaccaaatgccatgtttggtggccacatgatgctt
gagcacgttgaggggcgcgcccgcaccacctgcaaccaggcacgcaaaaaggcgatccagcgcagcagccaccgcaggtt
gtagccagcggcgcagccgagcacgtgcagtgcatcgccttgggcgcctttgagatggcagcgattcaagcggcagtcct
gtttcagatgtccgatcaccggctctaccgcttgccgtcgtttgatccagcgccattgccgtcgtgtcagcgtcttggct
ttgccccgatgcaggatctgcacaccctccacgtcccgcccgcgataccccaggtccacgatcgccacctgcgggatcac
attcacatcctgcagcagcccgcgcgcctgttccagttgctcggccaacgtatcgccgtcgtagggattgccaggaaaac
tgcgcgcgcccacgatcaagcccttgcgcgcactcaccgcaatgccgaccttgacgccaaattcgtacgggctgcttgcc
ttgcccttgctgatgcattccacttccggcgcgtgcaaggcgtagagtttttgtt-------------------------
--------------------------------------------------------------------------------
--------------------------------tgtccttgggacgctgtgtcaacaaccgttgtgcgcgctccaaccaga
caccgatgcgctcacgtaccgacggttcctgctgggccagcttgcgttgcagatcgcgtaatacgcgtcccaggatcgtg
cgttggcgtcgcagtaccttgcgcatgcgcttgaactggcgcgcatgcgcatagcgcccggccttgcggctcaaccccgg
accttgcc--------------------------------------------------------------------tcac
ataggtctgccgcaagacgatgccgtggcgcttggccagcagcaccagcttcttgcgcgccacctccagcaaacggctgt
cggtgggatgggcgatcgctttttcctgcacggtggtatccacgatcacccgcgacaactcgcgtgcgtccaccgccttc
atcgcgtgagcggtgttgatcgtatgcgccaacagctcttccataccggcttcgcccagacgctgtcgccaacgtgtcag
ggagctgggatcgcacggcaagcaggtctggaacaccacctcgccggtgaagaactgccagtatggattttccagccaac
gttcgcacaccgcttcatcggacaggtcgtaggcgtgcttgaggtagagcagcccagcgatcagacgcagcggcaatgcg
ggtcgaccgcctgcgccggtggtggccggcaaccgcggcgacaacgcctgctccaacgcactccacggcagccgatggct
cagctggaccagtggatggcgcacgtcgatctggttctccagacgcgaacgaaacagctcatcggcatgcaattgctcgg
cggcaggacggcgtgtacgcatgggcgaaaactgccagaaaccagtacgtagagtaatgaaaactggcagttccagcacg
ccaaaaccgcaggtgaggccttgcaatggatgcggtctgggggtttttcaggggcgactgattagcacgcactttcagcg
gtgaacatggtgacatcacgcagggcccgctcggaccacggcttgctgtcggctgcggcggccagcaagctgggcaccag
ccgggtcagatcgaaacggcggttgaaccgccacatcgtctctgccaggtagcgctgggcgtatttggcgaatttgaagg
cgtgctaggcaccgtccagcgaacgctttagtcgcccctgaaaaaccctctcaaacaccaaatgccatgtttgctggcca
catgatgcttgagcacgttgaggggcgcgcccgc----------------------------------------------
--------------------------------------------------------------------------------
--------------------------------------------------------------------------------
--------------------------------------------------------------------------------
--------------------------------------------------------------------------------
----------------------------------------------accacctgcaaccaggcacgcaaaaaggcgatcc
agcgcagcagccaccgcaggttgtcgccagcggcgcagccgagcacgtgcagtgcat-cgccttgggcgccgttgagatg
gcaacgattcaagcggcagtcctgtttcagatgtccgatcaccggctctaccgcttgccgtcgtttgatccagcgccatt
gccgtcgtgtcagcgtcttggctttgccccgatgcaggatctgcacaccctccacgtcgcgcccgcgataccccaggtcc
acgatcgccacctgcgggatcacattcacatcctgcagcagcccgcgcgcctggtccagttgctcagccagcgtgtcgcc
gtcgtacgggttacccgggaaactgcgcgcgcccacgatcaagcccttgcgcgcactcaccgcaatgccg
> 3:124908-133479 + PXO35_assemblies/Xoo_PXO35_nanopore(Flye)_PacBio(Arrow).gb
cgcgggcaagaaggtatcggggatcaagcgccacatcgcggtggatacgcaaggctttccacatgccgttgcggtgacca
cggcggaagtcaccgatcgtcaaggtgcgctggaggcattgaaacgctgccgatcgggtttaggtcgggtgaaatgcctg
ctgtgcgacagcggctacaccggagatcccttcgccgagggcgtacaggacattctgggcaagcatgtcaccgtacagat
tgccaagcgcagcgagctgcataccttcaaggtcatgcccaagcgctggattgtcgaacgcagctttgcctggctggaga
agaaccggaggctatggaagaactgcgagcgaaggctcaataccagcttgcagttcatccacctggcgttcctggcactg
ctgctcaggagatcgtgaacaggttctcagagccaatctgtcgcagcgcgctgattgacagccagacgctggatctgtgc
gcggtgtccgccaggcagcgcaatcatgccgcctgatgcgtagcgcagcgcgccgatgctgcacgagctggggcatgttg
gcggtcctgggtgcttgaacgctcaggtcgtgcatccctttccctgcctggagtccgccatgccacgtcttgttcctgcc
gcgctgtttgcgacgctatgcgcatgtgcgctgcccgccctggccaccgaatcgctgaataaccgcgccgaagttctcgc
tgccctggacgccggttacgacgtcagtgtgagcaccgaccttgcacgttgcgtgcccgaagaaggcacaccggtcaccc
agacccgcggcggccgccatatcgatgcctaccgcatcaccgcggacggcaccgtggccttttccgattcgcatttcacc
gtcgccaacgacggcaagccgatccagcaattcatgcgctaccaactgctcccggatggcagcctgcgcttcaccaccta
tatgtacgacctgccaggcctgcagcaacgtggaccggtgctggcgtatcaatgcaagctcaatgaaggcatccgtttcc
acgccaattgagtcgcaccgggtgatctgcgatgccatcgcatgcgtggcatcgcagcgctcgaaaagctgtgcggcggt
ctgcacaacaagccgcgtggcttgggccgccgcagcgcggctggcgcaggtaagggaactgccgggcggggtgctgtaat
gcagtggcagccgcggcgcgcttattgcggagcgtgaaggctggcagcggcggatgacgccggattcgcccgtgatgccg
ccttggcctcacaataggcggccagttcccaccaccgatgtcgccatgcgcaagacctatcagctcaacctggaaggcaa
gaaccgcgaccgtctgctggaatccagcaagcacgatatccgcaagtacatccgccgcgagcgtcgcaaagacttgccgg
aaggcgcggactactgggacttcgacatgcgcttcggggtggatgaagccagcgcggtggcactgccgcctgccgagctg
atccgttcgatcaacgcgctcgttgcggacggtggcgaccagttcttcgtcgaaatcctgcgcaagccgggcaagcgcgt
gccgcgcgcagcgggcgatcatgcgctcggcgatggcggactggatttcgagcaggactgagttttggtcgtcgtcccgt
tggcggcgcaccgctgcgggacgaggagttgctggcgcattgttgaccgcatcgcatgggacgagcgaggcgtcgtgcct
tgcggatggcaactggcacgtgtagcacgagggctgcggtgccttgacgctggcgagcgcccctgagtggcggaccgacg
atgacgctgccaccggccaaacctgctggtgctggatagcgggcacttcccgcttcgacgcagcagttcgagcgggccgt
ggctgaccgactgctgttgcgccagagcgttttgctgggcggttgcggctgacgcatgctgtgcgcgttcggttgccaag
gcctgcggttgttggtcaagcctgcgctgcagtgcggcggtgcgggcaccgtcagcacgcgccggtgctaccagtgctcg
ctacggtgcgttcgccacgctcagccgggcttgccagtctgcgcctgcgccgccgcacgcaatttatccttcttgctcgg
ccgcttgcccttgatgccgccgttgtcatcggctgcccgcaccgctgcgtcgggcgcatcgcgggcagatgcctcggccg
gcgacggctcgaagccttcgatcacgctggtcggcacacgcaggccctggcgtttttcaatcagccgccactgctgcgcg
cgctcggcagtgacgaagctgatcgcctcgccgctggcaccggcacgcgcggtgcggccgatgcggtgggtgtagtcgac
ggtggagcggggcagatcgtagttgagcaccgccggcaaggcgtcgatgtcgatgccgcgcgcggccagatcggtggcca
ccagcacctgcacgtccgcctgtttgaaggcgcgcagcgtgcgttcgcggcggccctggctcagttcgccatgcagcggt
aacgcctcgatgccggtcttgctcagtttttcggcaaccttgtcggcggtatgacggctggcgacgaacgccagcagctg
cggccaggcgtgttcctgcagcagatgacgcagcagctgcgtgcgctgaccggcatccactgcgatggcgcgttgcgcga
tcgccggtgcgtgctcgggcgtggcgtcgatggtgatgcgcaacggatcgcgcaggcgacgcttggccagcgacgcgatg
gcgggtgggaaggtggccgagaccagcacgctttgccgctgcgccggcagcagggccaggatgcgatcaatctcggcgcc
aaagcccaggtcgagcaggcgatcggcttcgtccagcaccagcgtgcgtacctgcgagaggcgcagcgcattgtgcgtca
ccaagtccagcagccgccccggggtggcgatgacgatatctgcgccgccgcgcaaggccatcagttgcggattgatggct
tcaccgccggtggcggcgacgatcttcaaccgtcgcggcaaggccgctgccagcgacagcagggtctgcgcgacctgcgc
gaccagctcacgcgtcggcaccaggatcagcccgcccagcacgcgcggcacctgttccggcgcctgcaggcgctgctgca
gcagcggcaaggcatacgccagggtcttgcccgagccggtctgcgcggtgacgatcaggtcgcgtgcggccagcatcggc
ggaatcatcgcgacctggatcggcgtgagcgtgcgcacaccggccctggcgagcgcggactcgaacaagggcggtagctg
tagcgacagcaaatctgctttccgtgacatcgcgcgattatccgcacattgtcgacggcgtgcatgccgcaacgacgtgc
aggtgcgcttgcagcgcagaccgatccatggtgccgccaagcggcggcgacaacaatcggtgtgtcgttcccaggtctga
tgcatccagtgcgacttcgccgcggccgtggccagtcatcgccagcgttgtggtccgtgcaatgccatctgcgatggtcg
cagcctcgatggcattgctgggttggcctgcgacctgccagcgggtcattgcgctcagtgctaccgaaagttcgcaaggg
tctacaaaattgcatgtctcgagcgtgctgtcgacagagcaggagtatcttaaaagccaacgtattcattagtgcgcgtg
ttaattaactaaataatgtcttgccaactagctgatgggtcagtcgccttgcgtatagcaggcattctgagctattcccg
ttgtgtgcagcggaagcagcctctggttatcgcaatgaggttgagtagatacacggcgttggttgaagtagccccgctag
tgtcggcgcaaagtcgccctgcttagggaagctctgaataacgccccacagagacgtgacactcccggcttcatctagag
gatcatctatgcagctgacgttcggtgacgctggggatctgggcaagcgcaagcagacccggcgcgagattttcatggcc
gatatggagcaggtggttccctggcagcaactgcgcgtgctgatcgcgccgcactctccggtgtcggggcggccagggcg
gcagccatacgccctggcgacgatgtggcggattcatctgcagcagcagtggtatgcgttgagcgatccggcgatggaag
aagcgctgcacgagattccgacattgcggcgctttgcccagctcggttgcttggacgacattcccgacgagtccacgatt
ctcaacgttcgacgcctgctggagacccatggccttgccgcacggatgctggaagcggtcaacgcgcatctggcgcgcaa
gggccagagcttctggtccggcacgattgtcgatgcgagacttatcgctgcgcccagttcgaccaagaacgcccatcacg
cgcgcgacactgagatgcatcagaccaggaagcgcaatcagtggtatttcgggatgaaggcgcacatcggcgtggatgcg
ttttccgtgcgggcgcaccatgtccatggcacagcagccaatgtcgccgatgtcacggtgacgcacaccttgctgcatgg
caaagaagaccgcgtgttcggcaacagcggctataccggcgcagaaaaacgcgacgaactgcgggactgcaaagcagcat
gcttcttcgccgccaggccctcgacgatccaagccatcggcaacaaccgcgagcgtgctcgggaacagcgttgggaacac
gtcaaagccagcgtgcgcgcgaaggtggagcatccattccgggtgatcaagcgccggttcggctacaccaaggtccgcta
tcgcggactggccgagaacacggcacacgtgctgagcttgtttgcgctgtcaaccctgtggatgaagcgaaagcagttac
tgcacgccatggagagcgtgcgcctgtaaaccggggaattcccacggaaagcgccagaagtggcgaaatttcgaagatcc
aaacgccactgttcggaacgatgcgacatcccgccctttcaggcctcgttgttcagaccttccttaggttgccaagttgc
ggcgtggtgtttaaatcattttcaaaaaacttgaagaggtgtagtgatgaaaccgagccacatcggcaacgcacattttt
cccatcccggcagctcaaacgcagaggtggccgacaccagccgtcggcagcagcaatcgtccggaaccacttcgcaagag
catgtgaatcccgcgctagagggcttgggcagtgcaccgcgtagccgacgggtcagcttcgggagttgggttggtgttca
aggtgagtctcgtccggtaggccttgattcaagggagaaaaatgaaaaatatcaggacgggaaatacaaagcttcttctg
agaatcggcaggtgatgattgaggagtacgggcgcaagaccgcggaacgcctttacgagacattccaaggtgcaccattg
ccgaaggaatataaggccaacctaaaggcagggtctccttcctatatgagaattcgtggggatgaaaaggagagaaaaaa
ggaaggtgcggtagcgttgaaacattatgagtatctagcgcgcgatgccaatgatccaaaggtgaattacgagcacaaga
cactctatgcgcccaaggaggtcaggagaagtcgtcttcgtgagctggaagctgatgcggatcaagaacaaggcggcgcc
tccagtagcggcagttgaattggccaaggtgctcgctgcaaccagcctggccattgacgctgcggaagatgagagcgtca
gctcgttagcacacaaaaatattgcacggctgccggcgccgctggaatcagcaactgcatcgctactgcttgcctgctcc
gtgcatgcatccgtttgcgccaatatcgccggattgcgatagagcgtcctacttcagcctgcgcagcgagccggcaaggc
ccgccgcgcaagtgctcagttggccaacgccagatcgtccagcaatgcgcgcaggaagcgcgctgcttcaccgccggtgg
cggcgcagtgatcgaaggtcaacgacagcggcatcaccttgtgggtttccacgccgcccatcaccggggtgatctggtag
cgcgcacggccggcggccatgatcgccacgcacggcggcaccaccaccggcgtggcgtagcggccggcgaacatgccgaa
gttggacagcgagatggtgtacccgctcaattcggacgcggcgatgctgcgcttttccacctgctgacgtagccggttga
cgctttcgcggacctgattagtcgcccctgaaaaaccctctcaaacaccaaatgccatgtttggtggccacatgatgctt
gagcacgttgaggggcgcgcccgcaccacctgcaaccaggcacgcaaaaaggcgatccagcgcagcagccaccgcaggtt
gtagccagcggcgcagccgagcacgtgcagtgcatcgccttgggcgcctttgagatggcagcgattcaagcggcagtcct
gtttcagatgtccgatcaccggctctaccgcttgccgtcgtttgatccagcgccattgccgtcgtgtcagcgtcttggct
ttgccccgatgcaggatctgcacaccctccacgtcccgcccgcgataccccaggtccacgatcgccacctgcgggatcac
attcacatcctgcagcagcccgcgcgcctgttccagttgctcggccaacgtatcgccgtcgtagggattgccaggaaaac
tgcgcgcgcccacgatcaagcccttgcgcgcactcaccgcaatgccgaccttgacgccaaattcgtacgggctgcttgcc
ttgcccttgctgatgcattccacttccggcgcgtgcaaggcgtagagtttttgtt-------------------------
--------------------------------------------------------------------------------
--------------------------------tgtccttgggacgctgtgtcaacaaccgttgtgcgcgctccaaccaga
caccgatgcgctcacgtaccgacggttcctgctgggccagcttgcgttgcagatcgcgtaatacgcgtcccaggatcgtg
cgttggcgtcgcagtaccttgcgcatgcgcttgaactggcgcgcatgcgcatagcgcccggccttgcggctcaaccccgg
accttgcc--------------------------------------------------------------------tcac
ataggtctgccgcaagacgatgccgtggcgcttggccagcagcaccagcttcttgcgcgccacctccagcaaacggctgt
cggtgggatgggcgatcgctttttcctgcacggtggtatccacgatcacccgcgacaactcgcgtgcgtccaccgccttc
atcgcgtgagcggtgttgatcgtatgcgccaacagctcttccataccggcttcgcccagacgctgtcgccaacgtgtcag
ggagctgggatcgcacggcaagcaggtctggaacaccacctcgccggtgaagaactgccagtatggattttccagccaac
gttcgcacaccgcttcatcggacaggtcgtaggcgtgcttgaggtagagcagcccagcgatcagacgcagcggcaatgcg
ggtcgaccgcctgcgccggtggtggccggcaaccgcggcgacaacgcctgctccaacgcactccacggcagccgatggct
cagctggaccagtggatggcgcacgtcgatctggttctccagacgcgaacgaaacagctcatcggcatgcaattgctcgg
cggcaggacggcgtgtacgcatgggcgaaaactgccagaaaccagtacgtagagtaatgaaaactggcagttccagcacg
ccaaaaccgcaggtgaggccttgcaatggatgcggtctgggggtttttcaggggcgactgattagcacgcactttcagcg
gtgaacatggtgacatcacgcagggcccgctcggaccacggcttgctgtcggctgcggcggccagcaagctgggcaccag
ccgggtcagatcgaaacggcggttgaaccgccacatcgtctctgccaggtagcgctgggcgtatttggcgaatttgaagg
cgtgctaggcaccgtccagcgaacgctttagtcgcccctgaaaaaccctctcaaacaccaaatgccatgtttgctggcca
catgatgcttgagcacgttgaggggcgcgcccgc----------------------------------------------
--------------------------------------------------------------------------------
--------------------------------------------------------------------------------
--------------------------------------------------------------------------------
--------------------------------------------------------------------------------
----------------------------------------------accacctgcaaccaggcacgcaaaaaggcgatcc
agcgcagcagccaccgcaggttgtcgccagcggcgcagccgagcacgtgcagtgcat-cgccttgggcgccgttgagatg
gcaacgattcaagcggcagtcctgtttcagatgtccgatcaccggctctaccgcttgccgtcgtttgatccagcgccatt
gccgtcgtgtcagcgtcttggctttgccccgatgcaggatctgcacaccctccacgtcgcgcccgcgataccccaggtcc
acgatcgccacctgcgggatcacattcacatcctgcagcagcccgcgcgcctggtccagttgctcagccagcgtgtcgcc
gtcgtacgggttacccgggaaactgcgcgcgcccacgatcaagcccttgcgcgcactcaccgcaatgccg
> 4:124850-132707 + PXO35_assemblies/Xoo_PXO35_hybrid_illumina_nanopore(Unicycler).gb
cgcgggcaagaaggtatcggggatcaagcgccacatcgcggtggatacgcaaggctttccacatgccgttgcggtgacca
cggcggaagtcaccgatcgtcaaggtgcgctggaggcattgaaacgctgccgatcgggtttaggtcgggtgaaacgcctg
ctgtgcgacagcggctacaccggagatcccttcgccgagggcgtacaggacattctgggcaagcatgtcaccgtacagat
tgccaagcgcagcgagctgcataccttcaaggtcatgcccaagcgctggattgtcgaacgcagctttgcctggctggaga
agaaccggaggctatggaagaactgcgagcgaaggctcaataccagcttgcagttcatccacctggcgttcctggcactg
ctgctcaggagatcgtgaacaggttctcagagccaatctgtcgcagcgcgctgattgacagccagacgctggatctgtgc
gcggtgtccgccaggcagcgcaatcatgccgcctgatgcgtagcgcagcgcgccgatgctgcacgagctggggcatgttg
gcggtcctgggtgcttgaacgctcaggtcgtgcatccctttccctgcctggagtccgccatgccacgtcttgttcctgcc
gcgctgtttgcgacgctatgcgcatgtgcgctgcccgccctggccaccgaatcgctgaataaccgcgccgaagttctcgc
tgccctggacgccggttacgacgtcagtgtgagcaccgaccttgcacgttgcgtgcccgaagaaggcacaccggtcaccc
agacccgcggcggccgccatatcgatgcctaccgcatcaccgcggacggcaccgtggccttttccgattcgcatttcacc
gtcgccaacgacggcaagccgatccagcaattcatgcgctaccaactgctcccggatggcagcctgcgcttcaccaccta
tatgtacgacctgccaggcctgcagcaacgtggaccggtgctggcgtatcaatgcaagctcaatgaaggcatccgtttcc
acgccaattgagtcgcaccgggtgatctgcgatgccatcgcatgcgtggcatcgcagcgctcgaaaagctgtgcggcggt
ctgcacaacaagccgcgtggcttgggccgccgcagcgcggctggcgcaggtaagggaactgccgggcggggtgctgtaat
gcagtggcagccgcggcgcgcttattgcggagcgtgaaggctggcagcggcggatgacgccggattcgcccgtgatgccg
ccttggcctcacaataggcggccagttcccaccaccgatgtcgccatgcgcaagacctatcagctcaacctggaaggcaa
gaaccgcgaccgtctgctggaatccagcaagcacgatatccgcaagtacatccgccgcgagcgtcgcaaagacttgccgg
aaggcgcggactactgggacttcgacatgcgcttcggggtggatgaagccagcgcggtggcactgccgcctgccgagctg
atccgttcgatcaacgcgctcgttgcggacggtggcgaccagttcttcgtcgaaatcctgcgcaagccgggcaagcgcgt
gccgcgcgcagcgggcgatcatgcgctcggcgatggcggactggatttcgagcaggactgagttttggtcgtcgtcccgt
tggcggcgcaccgctgcgggacgaggagttgctggcgcattgttgaccgcatcgcatgggacgagcgaggcgtcgtgcct
tgcggatggcaactggcacgtgtagcacgagggctgcggtgccttgacgctggcgagcgcccctgagtggcggaccgacg
atgacgctgccaccggccaaacctgctggtgctggatagcgggcacttcccgcttcgacgcagcagttcgagcgggccgt
ggctgaccgactgctgttgcgccagagcgttttgctgggcggttgcggctgacgcatgctgtgcgcgttcggttgccaag
gcctgcggttgttggtcaagcctgcgctgcagtgcggcggtgcgggcaccgtcagcacgcgccggtgctaccagtgctcg
ctacggtgcgttcgccacgctcagccgggcttgccagtctgcgcctgcgccgccgcacgcaatttatccttcttgctcgg
ccgcttgcccttgatgccgccgttgtcatcggctgcccgcaccgctgcgtcgggcgcatcgcgggcagatgcctcggccg
gcgacggctcgaagccttcgatcacgctggtcggcacacgcaggccctggcgtttttcaatcagccgccactgctgcgcg
cgctcggcagtgacgaagctgatcgcctcgccgctggcaccggcacgcgcggtgcggccgatgcggtgggtgtagtcgac
ggtggagcggggcagatcgtagttgagcaccgccggcaaggcgtcgatgtcgatgccgcgcgcggccagatcggtggcca
ccagcacctgcacgtccgcctgtttgaaggcgcgcagcgtgcgttcgcggcggccctggctcagttcgccatgcagcggt
aacgcctcgatgccggtcttgctcagtttttcggcaaccttgtcggcggtatgacggctggcgacgaacgccagcagctg
cggccaggcgtgttcctgcagcagatgacgcagcagctgcgtgcgctgaccggcatccactgcgatggcgcgttgcgcga
tcgccggtgcgtgctcgggcgtggcgtcgatggtgatgcgcaacggatcgcgcaggcgacgcttggccagcgacgcgatg
gcgggtgggaaggtggccgagaccagcacgctttgccgctgcgccggcagcagggccaggatgcgatcaatctcggcgcc
aaagcccaggtcgagcaggcgatcggcttcgtccagcaccagcgtgcgtacctgcgagaggcgcagcgcattgtgcgtca
ccaagtccagcagccgccccggggtggcgatgacgatatctgcgccgccgcgcaaggccatcagttgcggattgatggct
tcaccgccggtggcggcgacgatcttcaaccgtcgcggcaaggccgctgccagcgacagcagggtctgcgcgacctgcgc
gaccagctcacgcgtcggcaccaggatcagcccgcccagcacgcgcggcacctgttccggcgcctgcaggcgctgctgca
gcagcggcaaggcatacgccagggtcttgcccgagccggtctgcgcggtgacgatcaggtcgcgtgcggccagcatcggc
ggaatcatcgcgacctggatcggcgtgagcgtgcgcacaccggccctggcgagcgcggactcgaacaagggcggtagctg
tagcgacagcaaatctgctttccgtgacatcgcgcgattatccgcacattgtcgacggcgtgcatgccgcaacgacgtgc
aggtgcgcttgcagcgcagaccgatccatggtgccgccaagcggcggcgacaacaatcggtgtgtcgttcccaggtctga
tgcatccagtgcgacttcgccgcggccgtggccagtcatcgccagcgttgtggtccgtgcaatgccatctgcgatggtcg
cagcctcgatggcattgctgggttggcctgcgacctgccagcgggtcattgcgctcagtgctaccgaaagttcgcaaggg
tctacaaaattgcatgtctcgagcgtgctgtcgacagagcaggagtatcttaaaagccaacgtattcattagtgcgcgtg
ttaattaactaaataatgtcttgccaactagctgatgggtcagtcgccttgcgtatagcaggcattctgagctattcccg
ttgtgtgcagcggaagcagcctctggttatcgcaatgaggttgagtagatacacggcgttggttgaagtagccccgctag
tgtcggcgcaaagtcgccctgcttagggaagctctgaataacgccccacagagacgtgacactcccggcttcatctagag
gatcatctatgcagctgacgttcggtgacgctggggatctgggcaagcgcaagcagacccggcgcgagattttcatggcc
gatatggagcaggtggttccctggcagcaactgcgcgtgctgatcgcgccgcactctccggtgtcggggcggccagggcg
gcagccatacgccctggcgacgatgtggcggattcatctgcagcagcagtggtatgcgttgagcgatccggcgatggaag
aagcgctgcacgagattccgacattgcggcgctttgcccagctcggttgcttggacgacattcccgacgagtccacgatt
ctcaacgttcgacgcctgctggagacccatggccttgccgcacggatgctggaagcggtcaacgcgcatctggcgcgcaa
gggccagagcttctggtccggcacgattgtcgatgcgagacttatcgctgcgcccagttcgaccaagaacgcccatcacg
cgcgcgacactgagatgcatcagaccaggaagcgcaatcagtggtatttcgggatgaaggcgcacatcggcgtggatgcg
ttttccttgcgggcgcaccatgtccatggcacagcagccaatgtcgccgatgtcacggtgacgcacaccttgctgcatgg
caaagaagaccgcgtgttcggcaacagcggctataccggcgcagaaaaacgcgacgaactgcgggactgcaaagcagcat
gcttcttcgccgccaggccctcgacgatccaagccatcggcaacaaccgcgagcgtgctcgggaacagcgttgggaacac
gtcaaagccagcgtgcgcgcgaaggtggagcatccattccgggtgatcaagcgccggttcggctacaccaaggtccgcta
tcgcggactggccgagaacacggcacacgtgctgagcttgtttgcgctgtcaaccctgtggatgaagcgaaagcagttac
tgcacgccatggagagcgtgcgcctgtaaaccggggaattcccacggaaagcgccagaagtggcgaaatttcgaagatcc
aaacgccactgttcggaacgatgcgacatcccgccctttcaggcctcgttgttcagaccttccttaggttgccaagttgc
ggcgtggtgtttaaatcattttcaaaaaacttgaagaggtgtagtgatgaaaccgagccacatcggcaacgcacattttt
cccatcccggcagctcaaacgcagaggtggccgacaccagccgtcggcagcagcaatcgtccggaaccacttcgcaagag
catgtgaatcccgcgctagagggcttgggcagtgcaccgcgtagccgacgggtcagcttcgggagttgggttggtgttca
aggtgagtctcgtccggtaggccttgattcaagggagaaaaatgaaaaatatcaggacgggaaatacaaagcttcttctg
agaatcggcaggtgatgattgaggagtacgggcgcaagaccgcggaacgcctttacgagacattccaaggtgcaccattg
ccgaaggaatataaggccaacctaaaggcagggtctccttcctatatgagaattcgtggggatgaaaaggagagaaaaaa
ggaaggtgcggtagcgttgaaacattatgagtatctagcgcgcgatgccaatgatccaaaggtgaattacgagcacaaga
cactctatgcgcccaaggaggtcaggagaagtcgtcttcgtgagctggaagctgatgcggatcaagaacaaggcggcgcc
tccagtagcggcagttgaattggccaaggtgctcgctgcaaccagcctggccattgacgctgcggaagatgagagcgtca
gctcgttagcacacaaaaatattgcacggctgccggcgccgctggaatcagcaactgcatcgctactgcttgcctgctcc
gtgcatgcatccgtttgcgccaatatcgccggattgcgatagagcgtcctacttcagcctgcgcagcgagccggcaaggc
ccgccgcgcaagtgctcagttggccaacgccagatcgtccagcaatgcgcgcaggaagcgcgctgcttcaccgccggtgg
cggcgcagtgatcgaaggtcaacgacagcggcatcaccttgtgggtttccacgccgcccatcaccggggtgatctggtag
cgcgcacggccggcggccatgatcgccacgcacggcggcaccaccaccggcgtggcgtagcggccggcgaacatgccgaa
gttggacagcgagatggtgtacccgctcaattcggacgcggcgatgctgcgcttttccacctgctgacgtagccggttga
cgctttcgcggacctgattagtcgcccctgaaaaaccctctcaaacaccaaatgccatgtttggtggccacatgatgctt
gagcacgttgaggggcgcgcccgcaccacctgcaaccaggcacgcaaaaaggcgatccagcgcagcagccaccgcaggtt
gtagccagcggcgcagccgagcacgtgcagtgcatcgccttgggcgcctttgagatggcagcgattcaagcggcagtcct
gtttcagatgtccgatcaccggctctaccgcttgccgtcgtttgatccagcgccattgccgtcgtgtcagcgtcttggct
ttgccccgatgcaggatctgcacaccctccacgtcccgcccgcgataccccaggtccacgatcgccacctgcgggatcac
attcacatcctgcagcagcccgcgcgcctgttccagttgctcggccaacgtatcgccgtcgtagggattgccaggaaa--
--------------------------------------------------------------------------------
-------------------------------------------------------actgcgcgcgcccacgatcaagccc
ttgcgcgcactcaccgcaatgccgaccttgacgccaaattcgtacgggctgcttgccttgcccttgctgatgcattccac
ttccggcgcgtgcaaggcgtagagtttttgtttgtccttgggacgctgtgtcaacaaccgttgtgcgcgctccaaccaga
caccgatgcgctcacgtaccgacggttcctgctgggccagcttgcgttgcagatcgcgtaatacgcgtcccaggatcgtg
cgttggcgtcgcagtacctt------------------------------------------------------------
--------gcgcatgcgcttgaactggcgcgcatgcgcatagcgcccggccttgcggctcaaccccggaccttgcctcac
ataggtctgccgcaagacgatgccgtggcgcttggccagcagcaccagcttcttgcgcgccacctccagcaaacggctgt
cggtgggatgggcgatcgctttttcctgcacggtggtatccacgatcacccgcgacaactcgcgtgcgtccaccgccttc
atcgcgtgagcggtgttg--------------------------------------------------------------
--------------------------------------------------------------------------------
--------------------------------------------------------------------------------
--------------------------------------------------------------------------------
--------------------------------------------------------------------------------
--------------------------------------------------------------------------------
--------------------------------------------------------------------------------
--------------------------------------------------------------------------------
--------------------------------------------------------------------------------
--------------------------------------------------------------------------------
----------------------------------atcgtatgcgccaacagctcttccataccggcttcgcccagacgct
gtcgccaacgtgtcagggagctgggatcgcacggcaagcaggtctggaacaccacctcgccggtgaagaactgccagtac
ggattttccagccaacgttcgcagaccgcctcgtcggacaggtcgtaggcgtgcttgaggtagagcagcccagcgatcag
acgcaccggcaatgcgggtcgaccgcctgtgctggtggtggccggcaaccgcggcgacaacgcctgctccaacgcactcc
acggcagccgatggctcagctggaccagtggatggcgcacgtcgatctggttctccagacgcgaacgaaacagctcatcg
gcatgcaattgctcggcggcaggacggcgtgtacgcatgggcgaaaactgccagaaacca-gtacgtaga---gtaatga
aaactggcagttccagca------cgccaaaaccgcaggtgaggccttgcaatggatgcggtctgggggtttttcagggg
cgactgatt-----------------------------------------------------------------------
--------------------------------------------------------------------------------
--------------------------------------------------------------------------------
----------------------------------------------------------------------
> 5:124904-133475 + PXO35_assemblies/Xoo_PXO35_PacBio(HGAP4).gb
cgcgggcaagaaggtatcggggatcaagcgccacatcgcggtggatacgcaaggctttccacatgccgttgcggtgacca
cggcggaagtcaccgatcgtcaaggtgcgctggaggcattgaaacgctgccgatcgggtttaggtcgggtgaaatgcctg
ctgtgcgacagcggctacaccggagatcccttcgccgagggcgtacaggacattctgggcaagcatgtcaccgtacagat
tgccaagcgcagcgagctgcataccttcaaggtcatgcccaagcgctggattgtcgaacgcagctttgcctggctggaga
agaaccggaggctatggaagaactgcgagcgaaggctcaataccagcttgcagttcatccacctggcgttcctggcactg
ctgctcaggagatcgtgaacaggttctcagagccaatctgtcgcagcgcgctgattgacagccagacgctggatctgtgc
gcggtgtccgccaggcagcgcaatcatgccgcctgatgcgtagcgcagcgcgccgatgctgcacgagctggggcatgttg
gcggtcctgggtgcttgaacgctcaggtcgtgcatccctttccctgcctggagtccgccatgccacgtcttgttcctgcc
gcgctgtttgcgacgctatgcgcatgtgcgctgcccgccctggccaccgaatcgctgaataaccgcgccgaagttctcgc
tgccctggacgccggttacgacgtcagtgtgagcaccgaccttgcacgttgcgtgcccgaagaaggcacaccggtcaccc
agacccgcggcggccgccatatcgatgcctaccgcatcaccgcggacggcaccgtggccttttccgattcgcatttcacc
gtcgccaacgacggcaagccgatccagcaattcatgcgctaccaactgctcccggatggcagcctgcgcttcaccaccta
tatgtacgacctgccaggcctgcagcaacgtggaccggtgctggcgtatcaatgcaagctcaatgaaggcatccgtttcc
acgccaattgagtcgcaccgggtgatctgcgatgccatcgcatgcgtggcatcgcagcgctcgaaaagctgtgcggcggt
ctgcacaacaagccgcgtggcttgggccgccgcagcgcggctggcgcaggtaagggaactgccgggcggggtgctgtaat
gcagtggcagccgcggcgcgcttattgcggagcgtgaaggctggcagcggcggatgacgccggattcgcccgtgatgccg
ccttggcctcacaataggcggccagttcccaccaccgatgtcgccatgcgcaagacctatcagctcaacctggaaggcaa
gaaccgcgaccgtctgctggaatccagcaagcacgatatccgcaagtacatccgccgcgagcgtcgcaaagacttgccgg
aaggcgcggactactgggacttcgacatgcgcttcggggtggatgaagccagcgcggtggcactgccgcctgccgagctg
atccgttcgatcaacgcgctcgttgcggacggtggcgaccagttcttcgtcgaaatcctgcgcaagccgggcaagcgcgt
gccgcgcgcagcgggcgatcatgcgctcggcgatggcggactggatttcgagcaggactgagttttggtcgtcgtcccgt
tggcggcgcaccgctgcgggacgaggagttgctggcgcattgttgaccgcatcgcatgggacgagcgaggcgtcgtgcct
tgcggatggcaactggcacgtgtagcacgagggctgcggtgccttgacgctggcgagcgcccctgagtggcggaccgacg
atgacgctgccaccggccaaacctgctggtgctggatagcgggcacttcccgcttcgacgcagcagttcgagcgggccgt
ggctgaccgactgctgttgcgccagagcgttttgctgggcggttgcggctgacgcatgctgtgcgcgttcggttgccaag
gcctgcggttgttggtcaagcctgcgctgcagtgcggcggtgcgggcaccgtcagcacgcgccggtgctaccagtgctcg
ctacggtgcgttcgccacgctcagccgggcttgccagtctgcgcctgcgccgccgcacgcaatttatccttcttgctcgg
ccgcttgcccttgatgccgccgttgtcatcggctgcccgcaccgctgcgtcgggcgcatcgcgggcagatgcctcggccg
gcgacggctcgaagccttcgatcacgctggtcggcacacgcaggccctggcgtttttcaatcagccgccactgctgcgcg
cgctcggcagtgacgaagctgatcgcctcgccgctggcaccggcacgcgcggtgcggccgatgcggtgggtgtagtcgac
ggtggagcggggcagatcgtagttgagcaccgccggcaaggcgtcgatgtcgatgccgcgcgcggccagatcggtggcca
ccagcacctgcacgtccgcctgtttgaaggcgcgcagcgtgcgttcgcggcggccctggctcagttcgccatgcagcggt
aacgcctcgatgccggtcttgctcagtttttcggcaaccttgtcggcggtatgacggctggcgacgaacgccagcagctg
cggccaggcgtgttcctgcagcagatgacgcagcagctgcgtgcgctgaccggcatccactgcgatggcgcgttgcgcga
tcgccggtgcgtgctcgggcgtggcgtcgatggtgatgcgcaacggatcgcgcaggcgacgcttggccagcgacgcgatg
gcgggtgggaaggtggccgagaccagcacgctttgccgctgcgccggcagcagggccaggatgcgatcaatctcggcgcc
aaagcccaggtcgagcaggcgatcggcttcgtccagcaccagcgtgcgtacctgcgagaggcgcagcgcattgtgcgtca
ccaagtccagcagccgccccggggtggcgatgacgatatctgcgccgccgcgcaaggccatcagttgcggattgatggct
tcaccgccggtggcggcgacgatcttcaaccgtcgcggcaaggccgctgccagcgacagcagggtctgcgcgacctgcgc
gaccagctcacgcgtcggcaccaggatcagcccgcccagcacgcgcggcacctgttccggcgcctgcaggcgctgctgca
gcagcggcaaggcatacgccagggtcttgcccgagccggtctgcgcggtgacgatcaggtcgcgtgcggccagcatcggc
ggaatcatcgcgacctggatcggcgtgagcgtgcgcacaccggccctggcgagcgcggactcgaacaagggcggtagctg
tagcgacagcaaatctgctttccgtgacatcgcgcgattatccgcacattgtcgacggcgtgcatgccgcaacgacgtgc
aggtgcgcttgcagcgcagaccgatccatggtgccgccaagcggcggcgacaacaatcggtgtgtcgttcccaggtctga
tgcatccagtgcgacttcgccgcggccgtggccagtcatcgccagcgttgtggtccgtgcaatgccatctgcgatggtcg
cagcctcgatggcattgctgggttggcctgcgacctgccagcgggtcattgcgctcagtgctaccgaaagttcgcaaggg
tctacaaaattgcatgtctcgagcgtgctgtcgacagagcaggagtatcttaaaagccaacgtattcattagtgcgcgtg
ttaattaactaaataatgtcttgccaactagctgatgggtcagtcgccttgcgtatagcaggcattctgagctattcccg
ttgtgtgcagcggaagcagcctctggttatcgcaatgaggttgagtagatacacggcgttggttgaagtagccccgctag
tgtcggcgcaaagtcgccctgcttagggaagctctgaataacgccccacagagacgtgacactcccggcttcatctagag
gatcatctatgcagctgacgttcggtgacgctggggatctgggcaagcgcaagcagacccggcgcgagattttcatggcc
gatatggagcaggtggttccctggcagcaactgcgcgtgctgatcgcgccgcactctccggtgtcggggcggccagggcg
gcagccatacgccctggcgacgatgtggcggattcatctgcagcagcagtggtatgcgttgagcgatccggcgatggaag
aagcgctgcacgagattccgacattgcggcgctttgcccagctcggttgcttggacgacattcccgacgagtccacgatt
ctcaacgttcgacgcctgctggagacccatggccttgccgcacggatgctggaagcggtcaacgcgcatctggcgcgcaa
gggccagagcttctggtccggcacgattgtcgatgcgagacttatcgctgcgcccagttcgaccaagaacgcccatcacg
cgcgcgacactgagatgcatcagaccaggaagcgcaatcagtggtatttcgggatgaaggcgcacatcggcgtggatgcg
ttttccgtgcgggcgcaccatgtccatggcacagcagccaatgtcgccgatgtcacggtgacgcacaccttgctgcatgg
caaagaagaccgcgtgttcggcaacagcggctataccggcgcagaaaaacgcgacgaactgcgggactgcaaagcagcat
gcttcttcgccgccaggccctcgacgatccaagccatcggcaacaaccgcgagcgtgctcgggaacagcgttgggaacac
gtcaaagccagcgtgcgcgcgaaggtggagcatccattccgggtgatcaagcgccggttcggctacaccaaggtccgcta
tcgcggactggccgagaacacggcacacgtgctgagcttgtttgcgctgtcaaccctgtggatgaagcgaaagcagttac
tgcacgccatggagagcgtgcgcctgtaaaccggggaattcccacggaaagcgccagaagtggcgaaatttcgaagatcc
aaacgccactgttcggaacgatgcgacatcccgccctttcaggcctcgttgttcagaccttccttaggttgccaagttgc
ggcgtggtgtttaaatcattttcaaaaaacttgaagaggtgtagtgatgaaaccgagccacatcggcaacgcacattttt
cccatcccggcagctcaaacgcagaggtggccgacaccagccgtcggcagcagcaatcgtccggaaccacttcgcaagag
catgtgaatcccgcgctagagggcttgggcagtgcaccgcgtagccgacgggtcagcttcgggagttgggttggtgttca
aggtgagtctcgtccggtaggccttgattcaagggagaaaaatgaaaaatatcaggacgggaaatacaaagcttcttctg
agaatcggcaggtgatgattgaggagtacgggcgcaagaccgcggaacgcctttacgagacattccaaggtgcaccattg
ccgaaggaatataaggccaacctaaaggcagggtctccttcctatatgagaattcgtggggatgaaaaggagagaaaaaa
ggaaggtgcggtagcgttgaaacattatgagtatctagcgcgcgatgccaatgatccaaaggtgaattacgagcacaaga
cactctatgcgcccaaggaggtcaggagaagtcgtcttcgtgagctggaagctgatgcggatcaagaacaaggcggcgcc
tccagtagcggcagttgaattggccaaggtgctcgctgcaaccagcctggccattgacgctgcggaagatgagagcgtca
gctcgttagcacacaaaaatattgcacggctgccggcgccgctggaatcagcaactgcatcgctactgcttgcctgctcc
gtgcatgcatccgtttgcgccaatatcgccggattgcgatagagcgtcctacttcagcctgcgcagcgagccggcaaggc
ccgccgcgcaagtgctcagttggccaacgccagatcgtccagcaatgcgcgcaggaagcgcgctgcttcaccgccggtgg
cggcgcagtgatcgaaggtcaacgacagcggcatcaccttgtgggtttccacgccgcccatcaccggggtgatctggtag
cgcgcacggccggcggccatgatcgccacgcacggcggcaccaccaccggcgtggcgtagcggccggcgaacatgccgaa
gttggacagcgagatggtgtacccgctcaattcggacgcggcgatgctgcgcttttccacctgctgacgtagccggttga
cgctttcgcggacctgattagtcgcccctgaaaaaccctctcaaacaccaaatgccatgtttggtggccacatgatgctt
gagcacgttgaggggcgcgcccgcaccacctgcaaccaggcacgcaaaaaggcgatccagcgcagcagccaccgcaggtt
gtagccagcggcgcagccgagcacgtgcagtgcatcgccttgggcgcctttgagatggcagcgattcaagcggcagtcct
gtttcagatgtccgatcaccggctctaccgcttgccgtcgtttgatccagcgccattgccgtcgtgtcagcgtcttggct
ttgccccgatgcaggatctgcacaccctccacgtcccgcccgcgataccccaggtccacgatcgccacctgcgggatcac
attcacatcctgcagcagcccgcgcgcctgttccagttgctcggccaacgtatcgccgtcgtagggattgccaggaaaac
tgcgcgcgcccacgatcaagcccttgcgcgcactcaccgcaatgccgaccttgacgccaaattcgtacgggctgcttgcc
ttgcccttgctgatgcattccacttccggcgcgtgcaaggcgtagagtttttgtt-------------------------
--------------------------------------------------------------------------------
--------------------------------tgtccttgggacgctgtgtcaacaaccgttgtgcgcgctccaaccaga
caccgatgcgctcacgtaccgacggttcctgctgggccagcttgcgttgcagatcgcgtaatacgcgtcccaggatcgtg
cgttggcgtcgcagtaccttgcgcatgcgcttgaactggcgcgcatgcgcatagcgcccggccttgcggctcaaccccgg
accttgcc--------------------------------------------------------------------tcac
ataggtctgccgcaagacgatgccgtggcgcttggccagcagcaccagcttcttgcgcgccacctccagcaaacggctgt
cggtgggatgggcgatcgctttttcctgcacggtggtatccacgatcacccgcgacaactcgcgtgcgtccaccgccttc
atcgcgtgagcggtgttgatcgtatgcgccaacagctcttccataccggcttcgcccagacgctgtcgccaacgtgtcag
ggagctgggatcgcacggcaagcaggtctggaacaccacctcgccggtgaagaactgccagtatggattttccagccaac
gttcgcacaccgcttcatcggacaggtcgtaggcgtgcttgaggtagagcagcccagcgatcagacgcagcggcaatgcg
ggtcgaccgcctgcgccggtggtggccggcaaccgcggcgacaacgcctgctccaacgcactccacggcagccgatggct
cagctggaccagtggatggcgcacgtcgatctggttctccagacgcgaacgaaacagctcatcggcatgcaattgctcgg
cggcaggacggcgtgtacgcatgggcgaaaactgccagaaaccagtacgtagagtaatgaaaactggcagttccagcacg
ccaaaaccgcaggtgaggccttgcaatggatgcggtctgggggtttttcaggggcgactgattagcacgcactttcagcg
gtgaacatggtgacatcacgcagggcccgctcggaccacggcttgctgtcggctgcggcggccagcaagctgggcaccag
ccgggtcagatcgaaacggcggttgaaccgccacatcgtctctgccaggtagcgctgggcgtatttggcgaatttgaagg
cgtgctaggcaccgtccagcgaacgctttagtcgcccctgaaaaaccctctcaaacaccaaatgccatgtttgctggcca
catgatgcttgagcacgttgaggggcgcgcccgc----------------------------------------------
--------------------------------------------------------------------------------
--------------------------------------------------------------------------------
--------------------------------------------------------------------------------
--------------------------------------------------------------------------------
----------------------------------------------accacctgcaaccaggcacgcaaaaaggcgatcc
agcgcagcagccaccgcaggttgtcgccagcggcgcagccgagcacgtgcagtgcat-cgccttgggcgccgttgagatg
gcaacgattcaagcggcagtcctgtttcagatgtccgatcaccggctctaccgcttgccgtcgtttgatccagcgccatt
gccgtcgtgtcagcgtcttggctttgccccgatgcaggatctgcacaccctccacgtcgcgcccgcgataccccaggtcc
acgatcgccacctgcgggatcacattcacatcctgcagcagcccgcgcgcctggtccagttgctcagccagcgtgtcgcc
gtcgtacgggttacccgggaaactgcgcgcgcccacgatcaagcccttgcgcgcactcaccgcaatgccg
> 6:124909-133480 + PXO35_assemblies/Xoo_PXO35_PacBio(HGAP4)_illumina(pilon).gb
cgcgggcaagaaggtatcggggatcaagcgccacatcgcggtggatacgcaaggctttccacatgccgttgcggtgacca
cggcggaagtcaccgatcgtcaaggtgcgctggaggcattgaaacgctgccgatcgggtttaggtcgggtgaaatgcctg
ctgtgcgacagcggctacaccggagatcccttcgccgagggcgtacaggacattctgggcaagcatgtcaccgtacagat
tgccaagcgcagcgagctgcataccttcaaggtcatgcccaagcgctggattgtcgaacgcagctttgcctggctggaga
agaaccggaggctatggaagaactgcgagcgaaggctcaataccagcttgcagttcatccacctggcgttcctggcactg
ctgctcaggagatcgtgaacaggttctcagagccaatctgtcgcagcgcgctgattgacagccagacgctggatctgtgc
gcggtgtccgccaggcagcgcaatcatgccgcctgatgcgtagcgcagcgcgccgatgctgcacgagctggggcatgttg
gcggtcctgggtgcttgaacgctcaggtcgtgcatccctttccctgcctggagtccgccatgccacgtcttgttcctgcc
gcgctgtttgcgacgctatgcgcatgtgcgctgcccgccctggccaccgaatcgctgaataaccgcgccgaagttctcgc
tgccctggacgccggttacgacgtcagtgtgagcaccgaccttgcacgttgcgtgcccgaagaaggcacaccggtcaccc
agacccgcggcggccgccatatcgatgcctaccgcatcaccgcggacggcaccgtggccttttccgattcgcatttcacc
gtcgccaacgacggcaagccgatccagcaattcatgcgctaccaactgctcccggatggcagcctgcgcttcaccaccta
tatgtacgacctgccaggcctgcagcaacgtggaccggtgctggcgtatcaatgcaagctcaatgaaggcatccgtttcc
acgccaattgagtcgcaccgggtgatctgcgatgccatcgcatgcgtggcatcgcagcgctcgaaaagctgtgcggcggt
ctgcacaacaagccgcgtggcttgggccgccgcagcgcggctggcgcaggtaagggaactgccgggcggggtgctgtaat
gcagtggcagccgcggcgcgcttattgcggagcgtgaaggctggcagcggcggatgacgccggattcgcccgtgatgccg
ccttggcctcacaataggcggccagttcccaccaccgatgtcgccatgcgcaagacctatcagctcaacctggaaggcaa
gaaccgcgaccgtctgctggaatccagcaagcacgatatccgcaagtacatccgccgcgagcgtcgcaaagacttgccgg
aaggcgcggactactgggacttcgacatgcgcttcggggtggatgaagccagcgcggtggcactgccgcctgccgagctg
atccgttcgatcaacgcgctcgttgcggacggtggcgaccagttcttcgtcgaaatcctgcgcaagccgggcaagcgcgt
gccgcgcgcagcgggcgatcatgcgctcggcgatggcggactggatttcgagcaggactgagttttggtcgtcgtcccgt
tggcggcgcaccgctgcgggacgaggagttgctggcgcattgttgaccgcatcgcatgggacgagcgaggcgtcgtgcct
tgcggatggcaactggcacgtgtagcacgagggctgcggtgccttgacgctggcgagcgcccctgagtggcggaccgacg
atgacgctgccaccggccaaacctgctggtgctggatagcgggcacttcccgcttcgacgcagcagttcgagcgggccgt
ggctgaccgactgctgttgcgccagagcgttttgctgggcggttgcggctgacgcatgctgtgcgcgttcggttgccaag
gcctgcggttgttggtcaagcctgcgctgcagtgcggcggtgcgggcaccgtcagcacgcgccggtgctaccagtgctcg
ctacggtgcgttcgccacgctcagccgggcttgccagtctgcgcctgcgccgccgcacgcaatttatccttcttgctcgg
ccgcttgcccttgatgccgccgttgtcatcggctgcccgcaccgctgcgtcgggcgcatcgcgggcagatgcctcggccg
gcgacggctcgaagccttcgatcacgctggtcggcacacgcaggccctggcgtttttcaatcagccgccactgctgcgcg
cgctcggcagtgacgaagctgatcgcctcgccgctggcaccggcacgcgcggtgcggccgatgcggtgggtgtagtcgac
ggtggagcggggcagatcgtagttgagcaccgccggcaaggcgtcgatgtcgatgccgcgcgcggccagatcggtggcca
ccagcacctgcacgtccgcctgtttgaaggcgcgcagcgtgcgttcgcggcggccctggctcagttcgccatgcagcggt
aacgcctcgatgccggtcttgctcagtttttcggcaaccttgtcggcggtatgacggctggcgacgaacgccagcagctg
cggccaggcgtgttcctgcagcagatgacgcagcagctgcgtgcgctgaccggcatccactgcgatggcgcgttgcgcga
tcgccggtgcgtgctcgggcgtggcgtcgatggtgatgcgcaacggatcgcgcaggcgacgcttggccagcgacgcgatg
gcgggtgggaaggtggccgagaccagcacgctttgccgctgcgccggcagcagggccaggatgcgatcaatctcggcgcc
aaagcccaggtcgagcaggcgatcggcttcgtccagcaccagcgtgcgtacctgcgagaggcgcagcgcattgtgcgtca
ccaagtccagcagccgccccggggtggcgatgacgatatctgcgccgccgcgcaaggccatcagttgcggattgatggct
tcaccgccggtggcggcgacgatcttcaaccgtcgcggcaaggccgctgccagcgacagcagggtctgcgcgacctgcgc
gaccagctcacgcgtcggcaccaggatcagcccgcccagcacgcgcggcacctgttccggcgcctgcaggcgctgctgca
gcagcggcaaggcatacgccagggtcttgcccgagccggtctgcgcggtgacgatcaggtcgcgtgcggccagcatcggc
ggaatcatcgcgacctggatcggcgtgagcgtgcgcacaccggccctggcgagcgcggactcgaacaagggcggtagctg
tagcgacagcaaatctgctttccgtgacatcgcgcgattatccgcacattgtcgacggcgtgcatgccgcaacgacgtgc
aggtgcgcttgcagcgcagaccgatccatggtgccgccaagcggcggcgacaacaatcggtgtgtcgttcccaggtctga
tgcatccagtgcgacttcgccgcggccgtggccagtcatcgccagcgttgtggtccgtgcaatgccatctgcgatggtcg
cagcctcgatggcattgctgggttggcctgcgacctgccagcgggtcattgcgctcagtgctaccgaaagttcgcaaggg
tctacaaaattgcatgtctcgagcgtgctgtcgacagagcaggagtatcttaaaagccaacgtattcattagtgcgcgtg
ttaattaactaaataatgtcttgccaactagctgatgggtcagtcgccttgcgtatagcaggcattctgagctattcccg
ttgtgtgcagcggaagcagcctctggttatcgcaatgaggttgagtagatacacggcgttggttgaagtagccccgctag
tgtcggcgcaaagtcgccctgcttagggaagctctgaataacgccccacagagacgtgacactcccggcttcatctagag
gatcatctatgcagctgacgttcggtgacgctggggatctgggcaagcgcaagcagacccggcgcgagattttcatggcc
gatatggagcaggtggttccctggcagcaactgcgcgtgctgatcgcgccgcactctccggtgtcggggcggccagggcg
gcagccatacgccctggcgacgatgtggcggattcatctgcagcagcagtggtatgcgttgagcgatccggcgatggaag
aagcgctgcacgagattccgacattgcggcgctttgcccagctcggttgcttggacgacattcccgacgagtccacgatt
ctcaacgttcgacgcctgctggagacccatggccttgccgcacggatgctggaagcggtcaacgcgcatctggcgcgcaa
gggccagagcttctggtccggcacgattgtcgatgcgagacttatcgctgcgcccagttcgaccaagaacgcccatcacg
cgcgcgacactgagatgcatcagaccaggaagcgcaatcagtggtatttcgggatgaaggcgcacatcggcgtggatgcg
ttttccgtgcgggcgcaccatgtccatggcacagcagccaatgtcgccgatgtcacggtgacgcacaccttgctgcatgg
caaagaagaccgcgtgttcggcaacagcggctataccggcgcagaaaaacgcgacgaactgcgggactgcaaagcagcat
gcttcttcgccgccaggccctcgacgatccaagccatcggcaacaaccgcgagcgtgctcgggaacagcgttgggaacac
gtcaaagccagcgtgcgcgcgaaggtggagcatccattccgggtgatcaagcgccggttcggctacaccaaggtccgcta
tcgcggactggccgagaacacggcacacgtgctgagcttgtttgcgctgtcaaccctgtggatgaagcgaaagcagttac
tgcacgccatggagagcgtgcgcctgtaaaccggggaattcccacggaaagcgccagaagtggcgaaatttcgaagatcc
aaacgccactgttcggaacgatgcgacatcccgccctttcaggcctcgttgttcagaccttccttaggttgccaagttgc
ggcgtggtgtttaaatcattttcaaaaaacttgaagaggtgtagtgatgaaaccgagccacatcggcaacgcacattttt
cccatcccggcagctcaaacgcagaggtggccgacaccagccgtcggcagcagcaatcgtccggaaccacttcgcaagag
catgtgaatcccgcgctagagggcttgggcagtgcaccgcgtagccgacgggtcagcttcgggagttgggttggtgttca
aggtgagtctcgtccggtaggccttgattcaagggagaaaaatgaaaaatatcaggacgggaaatacaaagcttcttctg
agaatcggcaggtgatgattgaggagtacgggcgcaagaccgcggaacgcctttacgagacattccaaggtgcaccattg
ccgaaggaatataaggccaacctaaaggcagggtctccttcctatatgagaattcgtggggatgaaaaggagagaaaaaa
ggaaggtgcggtagcgttgaaacattatgagtatctagcgcgcgatgccaatgatccaaaggtgaattacgagcacaaga
cactctatgcgcccaaggaggtcaggagaagtcgtcttcgtgagctggaagctgatgcggatcaagaacaaggcggcgcc
tccagtagcggcagttgaattggccaaggtgctcgctgcaaccagcctggccattgacgctgcggaagatgagagcgtca
gctcgttagcacacaaaaatattgcacggctgccggcgccgctggaatcagcaactgcatcgctactgcttgcctgctcc
gtgcatgcatccgtttgcgccaatatcgccggattgcgatagagcgtcctacttcagcctgcgcagcgagccggcaaggc
ccgccgcgcaagtgctcagttggccaacgccagatcgtccagcaatgcgcgcaggaagcgcgctgcttcaccgccggtgg
cggcgcagtgatcgaaggtcaacgacagcggcatcaccttgtgggtttccacgccgcccatcaccggggtgatctggtag
cgcgcacggccggcggccatgatcgccacgcacggcggcaccaccaccggcgtggcgtagcggccggcgaacatgccgaa
gttggacagcgagatggtgtacccgctcaattcggacgcggcgatgctgcgcttttccacctgctgacgtagccggttga
cgctttcgcggacctgattagtcgcccctgaaaaaccctctcaaacaccaaatgccatgtttggtggccacatgatgctt
gagcacgttgaggggcgcgcccgcaccacctgcaaccaggcacgcaaaaaggcgatccagcgcagcagccaccgcaggtt
gtagccagcggcgcagccgagcacgtgcagtgcatcgccttgggcgcctttgagatggcagcgattcaagcggcagtcct
gtttcagatgtccgatcaccggctctaccgcttgccgtcgtttgatccagcgccattgccgtcgtgtcagcgtcttggct
ttgccccgatgcaggatctgcacaccctccacgtcccgcccgcgataccccaggtccacgatcgccacctgcgggatcac
attcacatcctgcagcagcccgcgcgcctgttccagttgctcggccaacgtatcgccgtcgtagggattgccaggaaaac
tgcgcgcgcccacgatcaagcccttgcgcgcactcaccgcaatgccgaccttgacgccaaattcgtacgggctgcttgcc
ttgcccttgctgatgcattccacttccggcgcgtgcaaggcgtagagtttttgtt-------------------------
--------------------------------------------------------------------------------
--------------------------------tgtccttgggacgctgtgtcaacaaccgttgtgcgcgctccaaccaga
caccgatgcgctcacgtaccgacggttcctgctgggccagcttgcgttgcagatcgcgtaatacgcgtcccaggatcgtg
cgttggcgtcgcagtaccttgcgcatgcgcttgaactggcgcgcatgcgcatagcgcccggccttgcggctcaaccccgg
accttgcc--------------------------------------------------------------------tcac
ataggtctgccgcaagacgatgccgtggcgcttggccagcagcaccagcttcttgcgcgccacctccagcaaacggctgt
cggtgggatgggcgatcgctttttcctgcacggtggtatccacgatcacccgcgacaactcgcgtgcgtccaccgccttc
atcgcgtgagcggtgttgatcgtatgcgccaacagctcttccataccggcttcgcccagacgctgtcgccaacgtgtcag
ggagctgggatcgcacggcaagcaggtctggaacaccacctcgccggtgaagaactgccagtatggattttccagccaac
gttcgcacaccgcttcatcggacaggtcgtaggcgtgcttgaggtagagcagcccagcgatcagacgcagcggcaatgcg
ggtcgaccgcctgcgccggtggtggccggcaaccgcggcgacaacgcctgctccaacgcactccacggcagccgatggct
cagctggaccagtggatggcgcacgtcgatctggttctccagacgcgaacgaaacagctcatcggcatgcaattgctcgg
cggcaggacggcgtgtacgcatgggcgaaaactgccagaaaccagtacgtagagtaatgaaaactggcagttccagcacg
ccaaaaccgcaggtgaggccttgcaatggatgcggtctgggggtttttcaggggcgactgattagcacgcactttcagcg
gtgaacatggtgacatcacgcagggcccgctcggaccacggcttgctgtcggctgcggcggccagcaagctgggcaccag
ccgggtcagatcgaaacggcggttgaaccgccacatcgtctctgccaggtagcgctgggcgtatttggcgaatttgaagg
cgtgctaggcaccgtccagcgaacgctttagtcgcccctgaaaaaccctctcaaacaccaaatgccatgtttgctggcca
catgatgcttgagcacgttgaggggcgcgcccgc----------------------------------------------
--------------------------------------------------------------------------------
--------------------------------------------------------------------------------
--------------------------------------------------------------------------------
--------------------------------------------------------------------------------
----------------------------------------------accacctgcaaccaggcacgcaaaaaggcgatcc
agcgcagcagccaccgcaggttgtcgccagcggcgcagccgagcacgtgcagtgcat-cgccttgggcgccgttgagatg
gcaacgattcaagcggcagtcctgtttcagatgtccgatcaccggctctaccgcttgccgtcgtttgatccagcgccatt
gccgtcgtgtcagcgtcttggctttgccccgatgcaggatctgcacaccctccacgtcgcgcccgcgataccccaggtcc
acgatcgccacctgcgggatcacattcacatcctgcagcagcccgcgcgcctggtccagttgctcagccagcgtgtcgcc
gtcgtacgggttacccgggaaactgcgcgcgcccacgatcaagcccttgcgcgcactcaccgcaatgccg
> 7:61972-69440 + PXO35_assemblies/Xoo_PXO35_hybrid_illumina_PacBio(MaSuRCA).gb
cgcgggcaagaaggtatcggggatcaagcgccacatcgcggtggatacgcaaggctttccacatgccgttgcggtgacca
cggcggaagtcaccgatcgtcaaggtgcgctggaggcattgaaacgctgccgatcgggtttaggtcgggtgaaatgcctg
ctgtgcgacagcggctacaccggagatcccttcgccgagggcgtacaggacattctgggcaagcatgtcaccgtacagat
tgccaagcgcagcgagctgcataccttcaaggtcatgcccaagcgctggattgtcgaacgcagctttgcctggctggaga
agaaccggaggctatggaagaactgcgagcgaaggctcaataccagcttgcagttcatccacctggcgttcctggcactg
ctgctcaggagatcgtgaacaggttctcagagccaatctgtcgcagcgcgctgattgacagccagacgctggatctgtgc
gcggtgtccgccaggcagcgcaatcatgccgcctgatgcgtagcgcagcgcgccgatgctgcacgagctggggcatgttg
gcggtcctgggtgcttgaacgctcaggtcgtgcatccctttccctgcctggagtccgccatgccacgtcttgttcctgcc
gcgctgtttgcgacgctatgcgcatgtgcgctgcccgccctggccaccgaatcgctgaataaccgcgccgaagttctcgc
tgccctggacgccggttacgacgtcagtgtgagcaccgaccttgcacgttgcgtgcccgaagaaggcacaccggtcaccc
agacccgcggcggccgccatatcgatgcctaccgcatcaccgcggacggcaccgtggccttttccgattcgcatttcacc
gtcgccaacgacggcaagccgatccagcaattcatgcgctaccaactgctcccggatggcagcctgcgcttcaccaccta
tatgtacgacctgccaggcctgcagcaacgtggaccggtgctggcgtatcaatgcaagctcaatgaaggcatccgtttcc
acgccaattgagtcgcaccgggtgatctgcgatgccatcgcatgcgtggcatcgcagcgctcgaaaagctgtgcggcggt
ctgcacaacaagccgcgtggcttgggccgccgcagcgcggctggcgcaggtaagggaactgccgggcggggtgctgtaat
gcagtggcagccgcggcgcgcttattgcggagcgtgaaggctggcagcggcggatgacgccggattcgcccgtgatgccg
ccttggcctcacaataggcggccagttcccaccaccgatgtcgccatgcgcaagacctatcagctcaacctggaaggcaa
gaaccgcgaccgtctgctggaatccagcaagcacgatatccgcaagtacatccgccgcgagcgtcgcaaagacttgccgg
aaggcgcggactactgggacttcgacatgcgcttcggggtggatgaagccagcgcggtggcactgccgcctgccgagctg
atccgttcgatcaacgcgctcgttgcggacggtggcgaccagttcttcgtcgaaatcctgcgcaagccgggcaagcgcgt
gccgcgcgcagcgggcgatcatgcgctcggcgatggcggactggatttcgagcaggactgagttttggtcgtcgtcccgt
tggcggcgcaccgctgcgggacgaggagttgctggcgcattgttgaccgcatcgcatgggacgagcgaggcgtcgtgcct
tgcggatggcaactggcacgtgtagcacgagggctgcggtgccttgacgctggcgagcgcccctgagtggcggaccgacg
atgacgctgccaccggccaaacctgctggtgctggatagcgggcacttcccgcttcgacgcagcagttcgagcgggccgt
ggctgaccgactgctgttgcgccagagcgttttgctgggcggttgcggctgacgcatgctgtgcgcgttcggttgccaag
gcctgcggttgttggtcaagcctgcgctgcagtgcggcggtgcgggcaccgtcagcacgcgccggtgctaccagtgctcg
ctacggtgcgttcgccacgctcagccgggcttgccagtctgcgcctgcgccgccgcacgcaatttatccttcttgctcgg
ccgcttgcccttgatgccgccgttgtcatcggctgcccgcaccgctgcgtcgggcgcatcgcgggcagatgcctcggccg
gcgacggctcgaagccttcgatcacgctggtcggcacacgcaggccctggcgtttttcaatcagccgccactgctgcgcg
cgctcggcagtgacgaagctgatcgcctcgccgctggcaccggcacgcgcggtgcggccgatgcggtgggtgtagtcgac
ggtggagcggggcagatcgtagttgagcaccgccggcaaggcgtcgatgtcgatgccgcgcgcggccagatcggtggcca
ccagcacctgcacgtccgcctgtttgaaggcgcgcagcgtgcgttcgcggcggccctggctcagttcgccatgcagcggt
aacgcctcgatgccggtcttgctcagtttttcggcaaccttgtcggcggtatgacggctggcgacgaacgccagcagctg
cggccaggcgtgttcctgcagcagatgacgcagcagctgcgtgcgctgaccggcatccactgcgatggcgcgttgcgcga
tcgccggtgcgtgctcgggcgtggcgtcgatggtgatgcgcaacggatcgcgcaggcgacgcttggccagcgacgcgatg
gcgggtgggaaggtggccgagaccagcacgctttgccgctgcgccggcagcagggccaggatgcgatcaatctcggcgcc
aaagcccaggtcgagcaggcgatcggcttcgtccagcaccagcgtgcgtacctgcgagaggcgcagcgcattgtgcgtca
ccaagtccagcagccgccccggggtggcgatgacgatatctgcgccgccgcgcaaggccatcagttgcggattgatggct
tcaccgccggtggcggcgacgatcttcaaccgtcgcggcaaggccgctgccagcgacagcagggtctgcgcgacctgcgc
gaccagctcacgcgtcggcaccaggatcagcccgcccagcacgcgcggcacctgttccggcgcctgcaggcgctgctgca
gcagcggcaaggcatacgccagggtcttgcccgagccggtctgcgcggtgacgatcaggtcgcgtgcggccagcatcggc
ggaatcatcgcgacctggatcggcgtgagcgtgcgcacaccggccctggcgagcgcggactcgaacaagggcggtagctg
tagcgacagcaaatctgctttccgtgacatcgcgcgattatccgcacattgtcgacggcgtgcatgccgcaacgacgtgc
aggtgcgcttgcagcgcagaccgatccatggtgccgccaagcggcggcgacaacaatcggtgtgtcgttcccaggtctga
tgcatccagtgcgacttcgccgcggccgtggccagtcatcgccagcgttgtggtccgtgcaatgccatctgcgatggtcg
cagcctcgatggcattgctgggttggcctgcgacctgccagcgggtcattgcgctcagtgctaccgaaagttcgcaaggg
tctacaaaattgcatgtctcgagcgtgctgtcgacagagcaggagtatcttaaaagccaacgtattcattagtgcgcgtg
ttaattaactaaataatgtcttgccaactagctgatgggtcagtcgccttgcgtatagcaggcattctgagctattcccg
ttgtgtgcagcggaagcagcctctggttatcgcaatgaggttgagtagatacacggcgttggttgaagtagccccgctag
tgtcggcgcaaagtcgccctgcttagggaagctctgaataacgccccacagagacgtgacactcccggcttcatctagag
gatcatctatgcagctgacgttcggtgacgctggggatctgggcaagcgcaagcagacccggcgcgagattttcatggcc
gatatggagcaggtggttccctggcagcaactgcgcgtgctgatcgcgccgcactctccggtgtcggggcggccagggcg
gcagccatacgccctggcgacgatgtggcggattcatctgcagcagcagtggtatgcgttgagcgatccggcgatggaag
aagcgctgcacgagattccgacattgcggcgctttgcccagctcggttgcttggacgacattcccgacgagtccacgatt
ctcaacgttcgacgcctgctggagacccatggccttgccgcacggatgctggaagcggtcaacgcgcatctggcgcgcaa
gggccagagcttctggtccggcacgattgtcgatgcgagacttatcgctgcgcccagttcgaccaagaacgcccatcacg
cgcgcgacactgagatgcatcagaccaggaagcgcaatcagtggtatttcgggatgaaggcgcacatcggcgtggatgcg
ttttccgtgcgggcgcaccatgtccatggcacagcagccaatgtcgccgatgtcacggtgacgcacaccttgctgcatgg
caaagaagaccgcgtgttcggcaacagcggctataccggcgcagaaaaacgcgacgaactgcgggactgcaaagcagcat
gcttcttcgccgccaggccctcgacgatccaagccatcggcaacaaccgcgagcgtgctcgggaacagcgttgggaacac
gtcaaagccagcgtgcgcgcgaaggtggagcatccattccgggtgatcaagcgccggttcggctacaccaaggtccgcta
tcgcggactggccgagaacacggcacacgtgctgagcttgtttgcgctgtcaaccctgtggatgaagcgaaagcagttac
tgcacgccatggagagcgtgcgcctgtaaaccggggaattcccacggaaagcgccagaagtggcgaaatttcgaagatcc
aaacgccactgttcggaacgatgcgacatcccgccctttcaggcctcgttgttcagaccttccttaggttgccaagttgc
ggcgtggtgtttaaatcattttcaaaaaacttgaagaggtgtagtgatgaaaccgagccacatcggcaacgcacattttt
cccatcccggcagctcaaacgcagaggtggccgacaccagccgtcggcagcagcaatcgtccggaaccacttcgcaagag
catgtgaatcccgcgctagagggcttgggcagtgcaccgcgtagccgacgggtcagcttcgggagttgggttggtgttca
aggtgagtctcgtccggtaggccttgattcaagggagaaaaatgaaaaatatcaggacgggaaatacaaagcttcttctg
agaatcggcaggtgatgattgaggagtacgggcgcaagaccgcggaacgcctttacgagacattccaaggtgcaccattg
ccgaaggaatataaggccaacctaaaggcagggtctccttcctatatgagaattcgtggggatgaaaaggagagaaaaaa
ggaaggtgcggtagcgttgaaacattatgagtatctagcgcgcgatgccaatgatccaaaggtgaattacgagcacaaga
cactctatgcgcccaaggaggtcaggagaagtcgtcttcgtgagctggaagctgatgcggatcaagaacaaggcggcgcc
tccagtagcggcagttgaattggccaaggtgctcgctgcaaccagcctggccattgacgctgcggaagatgagagcgtca
gctcgttagcacacaaaaatattgcacggctgccggcgccgctggaatcagcaactgcatcgctactgcttgcctgctcc
gtgcatgcatccgtttgcgccaatatcgccggattgcgatagagcgtcctacttcagcctgcgcagcgagccggcaaggc
ccgccgcgcaagtgctcagttggccaacgccagatcgtccagcaatgcgcgcaggaagcgcgctgcttcaccgccggtgg
cggcgcagtgatcgaaggtcaacgacagcggcatcaccttgtgggtttccacgccgcccatcaccggggtgatctggtag
cgcgcacggccggcggccatgatcgccacgcacggcggcaccaccaccggcgtggcgtagcggccggcgaacatgccgaa
gttggacagcgagatggtgtacccgctcaattcggacgcggcgatgctgcgcttttccacctgctgacgtagccggttga
cgctttcgcggacctgattagtcgcccctgaaaaaccctctcaaacaccaaatgccatgtttggtggccacatgatgctt
gagcacgttgaggggcgcgcccgcaccacctgcaaccaggcacgcaaaaaggcgatccagcgcagcagccaccgcaggtt
gtagccagcggcgcagccgagcacgtgcagtgcatcgccttgggcgcctttgagatggcagcgattcaagcggcagtcct
gtttcagatgtccgatcaccggctctaccgcttgccgtcgtttgatccagcgccattgccgtcgtgtcagcgtcttggct
ttgccccgatgcaggatctgcacaccctccacgtcgcgcccgcgataccccaggtccacgatcgccacctgcgggatcac
attcacatcctgcagcagcccgcgcgcctgttccag-tgctcggccaacgtatcgccgtcgta-ggattgccaggaaaac
tgcgcgcgcccacgatcaagcccttgcgcgcactcaccgcaatgccgaccttgacgccaaattcgtac-ggctgcttgcc
ttgcccttgctgatgcattccacttccggcgcgtgcaaggcgtagagtttttgtt-------------------------
--------------------------------------------------------------------------------
--------------------------------tgtccttgggacgctgtgccaacaaccgttgtgcgcgctccaaccaga
caccgatgcgctcacgtaccgacggttccagctgggccagcttgcgttgcagatcgcgtaatacgcgtcccaggatcgtg
cgttggcgtcgcagtaccttgcgcatgcgcttgaactggcgcgcatgcgcatagcgcccggccttgcggctcaaccccgg
accttgcc--------------------------------------------------------------------tcac
ataggtctgccgcaagacgatgccgtggcgcttgggcagcagcaccagcttcttgcgcg-cacctccagcaaacggctgt
cggtgggatgggcgatcgctttttcctgcacggtggtatccacgatcacccgcgacaactcgcgtgcgtccaccgccttc
atcgcgtgagcggtgttgatcgtatgcgccaacagcgcttccataccggcttcgcccagacgctgtcgccaacgtgtcag
ggagctgggatcgcacggcaagcaggtctggaacaccacctcgccggtgaagaactgccagtatggattttccagcca--
--------------------------------------------------------------------------------
--------------------------------------------------------------------------------
--------------------------------------------------------------------------------
--------------------------------------------------------------------------------
--------------------------------------------------------------------------------
--------------------------------------------------------------------------------
--------------------------------------------------------------------------------
--------------------------------------------------------------------------------
--------------------------------------------------------------------------------
--------------------------------------------------------------------------------
--------------------------------------------------------------------------------
--------------------------------------------------------------------------------
--------------------------------------------------------------------------------
--------------------------------------------------------------------------------
--------------------------------------------------------------------------------
--------------------------------------------------------------------------------
--------------------------------------------------------------------------------
--------------------------------------------------------------------------------
----------------------------------------------------------------------
> 8:11106-15318 - PXO35_assemblies/Xoo_PXO35_illumina(MaSuRCA).gb
--------------------------------------------------------------------------------
----------------------------------------------------atcgggtttaggtcgggtgaaatgcctg
ctgtgcgacagcggctacaccggagatcccttcgccgagggcgtacaggacattctgggcaagcatgtcaccgtacagat
tgccaagcgcagcgagctgcataccttcaaggtcatgcccaagcgctggattgtcgaacgcagctttgcctggctggaga
agaaccggaggctatggaagaactgcgagcgaaggctcaataccagcttgcagttcatccacctggcgttcctggcactg
ctgctcaggagatcgtgaacaggttctcagagccaatctgtcgcagcgcgctgattgacagccagacgctggatctgtgc
gcggtgtccgccaggcagcgcaatcatgccgcctgatgcgtagcgcagcgcgccgatgctgcacgagctggggcatgttg
gcggtcctgggtgcttgaacgctcaggtcgtgcatccctttccctgcctggagtccgccatgccacgtcttgttcctgcc
gcgctgtttgcgacgctatgcgcatgtgcgctgcccgccctggccaccgaatcgctgaataaccgcgccgaagttctcgc
tgccctggacgccggttacgacgtcagtgtgagcaccgaccttgcacgttgcgtgcccgaagaaggcacaccggtcaccc
agacccgcggcggccgccatatcgatgcctaccgcatcaccgcggacggcaccgtggccttttccgattcgcatttcacc
gtcgccaacgacggcaagccgatccagcaattcatgcgctaccaactgctcccggatggcagcctgcgcttcaccaccta
tatgtacgacctgccaggcctgcagcaacgtggaccggtgctggcgtatcaatgcaagctcaatgaaggcatccgtttcc
acgccaattgagtcgcaccgggtgatctgcgatgccatcgcatgcgtggcatcgcagcgctcgaaaagctgtgcggcggt
ctgcacaacaagccgcgtggcttgggccgccgcagcgcggctggcgcaggtaagggaactgccgggcggggtgctgtaat
gcagtggcagccgcggcgcgcttattgcggagcgtgaaggctggcagcggcggatgacgccggattcgcccgtgatgccg
ccttggcctcacaataggcggccagttcccaccaccgatgtcgccatgcgcaagacctatcagctcaacctggaaggcaa
gaaccgcgaccgtctgctggaatccagcaagcacgatatccgcaagtacatccgccgcgagcgtcgcaaagacttgccgg
aaggcgcggactactgggacttcgacatgcgcttcggggtggatgaagccagcgcggtggcactgccgcctgccgagctg
atccgttcgatcaacgcgctcgttgcggacggtggcgaccagttcttcgtcgaaatcctgcgcaagccgggcaagcgcgt
gccgcgcgcagcgggcgatcatgcgctcggcgatggcggactggatttcgagcaggactgagttttggtcgtcgtcccgt
tggcggcgcaccgctgcgggacgaggagttgctggcgcattgttgaccgcatcgcatgggacgagcgaggcgtcgtgcct
tgcggatggcaactggcacgtgtagcacgagggctgcggtgccttgacgctggcgagcgcccctgagtggcggaccgacg
atgacgctgccaccggccaaacctgctggtgctggatagcgggcacttcccgcttcgacgcagcagttcgagcgggccgt
ggctgaccgactgctgttgcgccagagcgttttgctgggcggttgcggctgacgcatgctgtgcgcgttcggttgccaag
gcctgcggttgttggtcaagcctgcgctgcagtgcggcggtgcgggcaccgtcagcacgcgccggtgctaccagtgctcg
ctacggtgcgttcgccacgctcagccgggcttgccagtctgcgcctgcgccgccgcacgcaatttatccttcttgctcgg
ccgcttgcccttgatgccgccgttgtcatcggctgcccgcaccgctgcgtcgggcgcatcgcgggcagatgcctcggccg
gcgacggctcgaagccttcgatcacgctggtcggcacacgcaggccctggcgtttttcaatcagccgccactgctgcgcg
cgctcggcagtgacgaagctgatcgcctcgccgctggcaccggcacgcgcggtgcggccgatgcggtgggtgtagtcgac
ggtggagcggggcagatcgtagttgagcaccgccggcaaggcgtcgatgtcgatgccgcgcgcggccagatcggtggcca
ccagcacctgcacgtccgcctgtttgaaggcgcgcagcgtgcgttcgcggcggccctggctcagttcgccatgcagcggt
aacgcctcgatgccggtcttgctcagtttttcggcaaccttgtcggcggtatgacggctggcgacgaacgccagcagctg
cggccaggcgtgttcctgcagcagatgacgcagcagctgcgtgcgctgaccggcatccactgcgatggcgcgttgcgcga
tcgccggtgcgtgctcgggcgtggcgtcgatggtgatgcgcaacggatcgcgcaggcgacgcttggccagcgacgcgatg
gcgggtgggaaggtggccgagaccagcacgctttgccgctgcgccggcagcagggccaggatgcgatcaatctcggcgcc
aaagcccaggtcgagcaggcgatcggcttcgtccagcaccagcgtgcgtacctgcgagaggcgcagcgcattgtgcgtca
ccaagtccagcagccgccccggggtggcgatgacgatatctgcgccgccgcgcaaggccatcagttgcggattgatggct
tcaccgccggtggcggcgacgatcttcaaccgtcgcggcaaggccgctgccagcgacagcagggtctgcgcgacctgcgc
gaccagctcacgcgtcggcaccaggatcagcccgcccagcacgcgcggcacctgttccggcgcctgcaggcgctgctgca
gcagcggcaaggcatacgccagggtcttgcccgagccggtctgcgcggtgacgatcaggtcgcgtgcggccagcatcggc
ggaatcatcgcgacctggatcggcgtgagcgtgcgcacaccggccctggcgagcgcggactcgaacaagggcggtagctg
tagcgacagcaaatctgctttccgtgacatcgcgcgattatccgcacattgtcgacggcgtgcatgccgcaacgacgtgc
aggtgcgcttgcagcgcagaccgatccatggtgccgccaagcggcggcgacaacaatcggtgtgtcgttcccaggtctga
tgcatccagtgcgacttcgccgcggccgtggccagtcatcgccagcgttgtggtccgtgcaatgccatctgcgatggtcg
cagcctcgatggcattgctgggttggcctgcgacctgccagcgggtcattgcgctcagtgctaccgaaagttcgcaaggg
tctacaaaattgcatgtctcgagcgtgctgtcgacagagcaggagtatcttaaaagccaacgtattcattagtgcgcgtg
ttaattaactaaataatgtcttgccaactagctgatgggtcagtcgccttgcgtatagcaggcattctgagctattcccg
ttgtgtgcagcggaagcagcctctggttatcgcaatgaggttgagtagatacacggcgttggttgaagtagccccgctag
tgtcggcgcaaagtcgccctgcttagggaagctctgaataacgccccacagagacgtgacactcccggcttcatctagag
gatcatctatgcagctgacgttcggtgacgctggggatctgggcaagcgcaagcagacccggcgcgagattttcatggcc
gatatggagcaggtggttccctggcagcaactgcgcgtgctgatcgcgccgcactctccggtgtcggggcggccagggcg
gcagccatacgccctggcgacgatgtggcggattcatctgcagcagcagtggtatgcgttgagcgatccggcgatggaag
aagcgctgcacgagattccgacattgcggcgctttgcccagctcggttgcttggacgacattcccgacgagtccacgatt
ctcaacgttcgacgcctgctnnnnn-------------------------------------------------------
--------------------------------------------------------------------------------
--------------------------------------------------------------------------------
--------------------------------------------------------------------------------
--------------------------------------------------------------------------------
--------------------------------------------------------------------------------
--------------------------------------------------------------------------------
--------------------------------------------------------------------------------
--------------------------------------------------------------------------------
--------------------------------------------------------------------------------
--------------------------------------------------------------------------------
--------------------------------------------------------------------------------
--------------------------------------------------------------------------------
--------------------------------------------------------------------------------
--------------------------------------------------------------------------------
--------------------------------------------------------------------------------
--------------------------------------------------------------------------------
--------------------------------------------------------------------------------
--------------------------------------------------------------------------------
--------------------------------------------------------------------------------
--------------------------------------------------------------------------------
--------------------------------------------------------------------------------
--------------------------------------------------------------------------------
--------------------------------------------------------------------------------
--------------------------------------------------------------------------------
--------------------------------------------------------------------------------
--------------------------------------------------------------------------------
--------------------------------------------------------------------------------
--------------------------------------------------------------------------------
--------------------------------------------------------------------------------
--------------------------------------------------------------------------------
--------------------------------------------------------------------------------
--------------------------------------------------------------------------------
--------------------------------------------------------------------------------
--------------------------------------------------------------------------------
--------------------------------------------------------------------------------
--------------------------------------------------------------------------------
--------------------------------------------------------------------------------
--------------------------------------------------------------------------------
--------------------------------------------------------------------------------
--------------------------------------------------------------------------------
--------------------------------------------------------------------------------
--------------------------------------------------------------------------------
--------------------------------------------------------------------------------
--------------------------------------------------------------------------------
--------------------------------------------------------------------------------
--------------------------------------------------------------------------------
--------------------------------------------------------------------------------
--------------------------------------------------------------------------------
--------------------------------------------------------------------------------
--------------------------------------------------------------------------------
--------------------------------------------------------------------------------
--------------------------------------------------------------------------------
--------------------------------------------------------------------------------
--------------------------------------------------------------------------------
--------------------------------------------------------------------------------
--------------------------------------------------------------------------------
--------------------------------------------------------------------------------
--------------------------------------------------------------------------------
--------------------------------------------------------------------------------
----------------------------------------------------------------------
=
> 1:255971-304392 + PXO35_assemblies/Xoo_PXO35_nanopore(Flye)_correctedTALEs.gb
tgatctggtctcggtggagcgacggtcctaccatcgaccggtcggctctcactggctgcgactgtgctgaaagatcgtgc
taatcaggtacgtccttgcgggcaagctctgcgcgacttcatgtaccgagatcggcgcatgtgcgctatcgcgcatcggt
cgtgtgcggggccgaccgcccttagggctggctggcggcatgggcgcaggttggtgcgatccccaccagaccttcgtgtt
gctgcggacgccaaccatgtacagcaggccgcgttcgctgagctggtctcgccagtgggtctcggtgccgtaggccgcat
cggctagcacgacgcctgccgccatccctgtcgccagcgcgctgtcgatctgatccatggccagcgctgtcttggtctga
aacacgacctgatccggaacgcctgccttcttgcgccgcacagtgtcctgagcccactgctcgggaagatacagccgata
gcccactggcaggctgccgtgttcgttggcgatcgacaaactcacggcaacctggcaattgtccgtcttgccaaggcggc
cgcagtactggcgtgcaacaccgaccgaatgcacccccttctttgaaaatcccgtgtcgtccacgatccagtgacacgct
gcgctcttcctgctcagggtcggcagcacctgtgccgccaccgccgccagcagcgcttgatcgctccagtcggcatcggc
caccagatggtgcatcgattgatgggctgagcccacgttctgcgggtgcacccgcgcggccatgggctccacgctcttgc
gccctccaggcagtagcaaccctttcaggtaccagtgtgcgggctgtttgcgatccgcatgggacagggcggcagcaact
acttccccgtactgttcaaaacgcacttccagtgtcctattcaacacagctctcccacgcggcctgaaggtcttccaata
gtggcacaaagatacgattatttgtaacacagtggaactaacaggctgctgaaatacccctctacccgtagactacccga
attccgacacagcccaatccggtgcgtggcgtagacgtcttcagcgaacagttgttcacggtcaagcggctggaggaatt
catcccggccaatcacccattgcgcccggtgcgggagatggtcaacgaggcgctgcggcgtttggacggtctgttcgagc
ggatgtacgcgcccaacgacaagggaggccgtccgagcatcgcgccggagaagctggcgcgggcgatgctgctgcaggtg
ttctacagcattcgttccgagcgccagttgatggagcaggtgcagtacaacctgttgtttcgttggttcatcggcctgtc
gatggacgatgcggtgtgggtgccgacggtgttcagcaagaaccgcgaacgcctgatcgaacacgacgtggtggtggcgc
tgttcaacgagatcgtggagatcgtggagatggccgatgccaagggctggctgtcgggcgagcacttcagcgtggatggc
acgctgatccaagcctgggccgggcacaagagtttcgtgcgcaaggatggcgatgacaatggcgacggcacggacttccg
cggcacg--tctcggagcaatgaaacgcacgcctccacgaccgatccgcacgcgcgtctgtaccgcaagggcaagaccgc
cagtgagttgcgttacatgggccatacgctggccgacaatcgccacgggctgatcgccaatgcacgggtgacccatgccg
atggtcacgccgagcgtgaagcggccaaggccatgatcggtgacgcccgccaggcgaacccggacggtgcactgacgctg
ggcgcggacaagggggacgacgcggccgaattcgtcgaggcattgaaggaaatcggagttgccccgcatatcgcgcagaa
caccagcaatcgtcgctcggcggttccggatgaggtggctgcacgcgttggctatgcgatcttgcagaccaagcggaaac
tgattgaacaaggctttggctgggccaagctgaccggcaccattggccaagtgatggtgcggggcctggagaaggtggat
caggtgttcatggtgaatatgaccgcctacaacctggtacgcatgcgtaccct-gggacagatgtgcctgcaggccgggg
aaacggcatgaaaagggcaaaaaatcagatcaaatcggcggcggcttcaactctggatcgcaacaccaacggttgtgaag
tgatccaggcgacctgacctgagcgacttcactaccaaatggagttgcccatgtcatccagccgcctggacctgtcagaa
cgataccgcctacatgcgttatatgaaaccgggatgtcgatgcgcgccatcgccgatgtattggcgcgtgcgcccagcac
gatcagtcgtgagctgcgccgcaaccggcacgcggcgaagtatcggcccgatcacgcgcagcgcatcagcgagcatcggc
gcgcacaggccagccggcgaccacgcatcaacgctgagcgtatccgtcagatcgaggtcctgctgagggaggacgtcagt
cccgaacagatcgccggccgcaccggcttggccagtcacgaatggatctatcggcacatctacgccgatcagaagcgcgg
tggtcagttgttcatgcatctacgcaaacgccgccgcaagcgccgtcggcgtggcgtgcgcgatggccgcgggcagctga
cgcatcggcgc------agctggacacagcgccccagtgtggttgagcagcgaagccgtatcggcgactgggagctggat
accatcagggcctcgcacggaaagggcgtggtggtcagcatgaccgaacgccgcagtcgcctgcatctgctggcttactc
gcccgacggcaccgccgagaacgtgcgcaacgccattgtccagcgactgggcggcctgcgccatgcagttcacaccctca
ccgccgacaacggcaaggagttcgctgatcatcggctcattgccgcctgcctgcagagcgatttctatttcgcagatccg
tactgcccatggcagcgcggcagcaacgagaatgccaacggattgacacgccaatacttgccacgacagaccgatttcag
caccatcaccgatgcgcacctgcgatggatcgagcagcggctctacaatcgtccgcgcaagatacttggattcaaaacgc
ccctcgaagtcttctccgaggaggtcctcaacagcgttgcgaatcagagttgaattcgccgctggtttaccactgacgcg
gggattgggatgacggccaaggtgtttgaagcggcgctggggatcggcgcgccgtggtcggtaggcgcggtcgagttcga
cgaagcgaccaaggtgttgacggtgccggtggacttcaagccgggcacgaggttcaaggtatcgggccaaaaggggctgc
atccggttcatgacaccgtggtcaagacctaccggcacctgaactttttccagcacgagtgctacctgaaggttcgcacg
ccgcgtgtgaagcttggggacggatcggttcgcctggtcgagccggacttcgctgggcggttgtcgggcttcacgctgtt
gttcgaggcgctggtgctgatgttgtcgcagcaaatgccgttcgcggccgttgcgcgcatcgtgggcgagtcggcgtacc
ggtgcatgcaggtgtgcaaccgctatgtcgagatggccctggagcaggccgacttcagcgacgtctcgtcgctggccatc
gacgagacgtcgcgcgctcgcggccacgactatgtgaccttggctgccgacgcccaggcgcgacgcgtgatcttcgtgac
tgaggggcgggacgccaaagccgtgaag-gcgctggctgccgatctggcagctcatggctgccctcccgaacagatcacc
tcggtgagcatcgacatgtcgcccgggttcatcaagggcgtaagcgaccagttgcccaacgcgcagatcaccttcgacaa
gttccacgttgtcggacatgcgaacgcggccgtggacaaaaccaggcgcatcgagcagcgcaccgagaagtccctcaagg
gcatgcgctggacgctgctcaaggatgtcttcagcctcaaaccgacggccggcgcagcattgcacgggctgatcacggca
cccaagctcacacggacggcccgcgcgtggctctacaaggagcagttgcgcgaggcgcttgaccgaaagcagatcaacgt
gatgcgcgagatgctcaagcactggtgcgtctgcgtgatgcgatccaaggtcgaggcgatgaaggaagtcgcagccctcg
tgcgccgccacatggacggcatcgtcgcctgggcgcagacccgtcagaccaacggcttccttgaagccatcaatggcctg
ttccagtccgccaagcgcagagctcgcggcttcaaacgcctgtccaccatcaagaccgtcatcttcctgattgccggcaa
gctggacttccaaacgttcaacccgcatgcccggcaacccacttgaaattcaagagagccatttttcaccacttctgagg
tgcgaagagacatgccgatggtgccgactcgcttggcggctggtatttcagcagcctgctaaacccgactgctactcagg
atggggggacgtcggaaggggcgttgaacgaccctgcgcacaggaggcgcatatgaagacgaacgatgcgagcgcacagc
cggtagagcagtcactggcacagctgcagtcactcagtgagacgcagcggctacagcagtctcagcagcacgaacagcag
cgggagcagttgactgcccctcagcatcggatggtgtgaggcctgctgcatctgctcgctttgggccatgtgtgccagcg
gcgtgctgtgggacgtcggcgaggcaccacgccggctggtgcacgccgagcacggcgactctgcaaacagcatcaactat
gccgcactacctgatacgcctgcagatgcacattggcggccatcagcagcggcgcattacggccggtctcgcggacgcgc
ctgagcatgtcgccgacgatctgcgccgcttccacgtcctggccggcttccaggtcgcgcagcatcgaagccttgagcgg
cgaatccacctgcagcagcgtctgcaatgctttggcgcgtgccggctcgggaatcgattgcccggccgcatcggcggccc
acaggcattcgttgtacaggccgttgatcaacgcacggccgtcgtcggtggccacgatcgcgccgaccggtgcgcgcatc
agacaggtggccgcggccagcgcggtgaggaagctgtacttgttccactgctcctgcgcgatctgggtgctggccacgtg
gtcgatgccggcctgcgtgcaggccgcggcgaaggcctgcacccgcgctgacgccacactgccatcgcgctcgccgaagg
tcatcgccgccggcttacccaggtgcagaatctcgccgtgctcgcccttggtcgcgctgatgaagcacagcccgcccaac
acacgcgctgcattgaagcgctcgtccagtgccgcgtaatggcgcagtccattgaggatcggcaacaccgtggtctgctc
gccgactgcctgcgcaatcgcatcgatcgcgctgtccaggtcgtaggccttgcaactgaggatcaccagatcgaatggcc
gctgcgccaccaacgccggcaagtcctgtgcggtgacatgcgccacctgcaactgcgcatcgcccagcgggctgcgaatg
cgcaaaccgtcggcctgcaactgcgccgcacgcgcctcgcgcaccaggaaggtgacatccacgccggcctgcgccagccg
cccgccgaaatagccgccggtgccgccggcgccgaggatgagaatatgcatcaaaatctccgttcagcttgatggttgga
gcgtgtcgggcaaggtgctaaactagcgaccggatcggggatcctcggtcggcatcaggctctggcggaatcgccggggc
cttttgtttttaagggaagcacttcaacccgtaaccgaggtaacggccagtcgcatccttgtccagcttctgctcgatga
catcccacgcgcgattgggttggtcggggcgcaactgccgcataccgattgggcgcgcaaccagatcagccagttgaagt
ccgatcgcgttgcttttcttgtcgcagatcaccggatcgaatggcatttcgacaccagaaaaattgtccccgccacagat
gcggcgaaatgccaattccagatcctgatcctcattatgtccacgtgcctcgcagagaacgtgcgtggtcaatgctgccc
cgcgttgcgcgacctggccctgtttgctgagtttgtagtacatccgctcaaggcagaaacgcatcgagatttcgtaagga
ttctccccgcgctgtcgatcctgaaggcggcgcttgtcgatgacagcagaaaaaatcgtcatcggcgcagacgccaacgc
atctgttagcgcatcgataaatgcctgtttcttttcgcgatcacgcaacaccgaaaacgcgccgagatcccggcgtatct
cgcgttcgtgcagcaccacggcatcgtggccgaatgtcgcgaacttgatccgttgaatcgcaggtaccactgcagccatg
tagtcgcgtttgctgatcaaacagcacgacagcacgaacagcgggaaggccggatcgatgtttgccatcccatggtcgcc
gctttcatccacaaacacgatgtagtcgctgaaccgcattctcagctccgcagccccacaccccgccgcagcagccacaa
cgccagcgcgctgagcaccgcgacaaaccccagcatcagcgcgtaggccagccagatcggcacatccgagctgccgagca
ggccgtagcggaaggcgttgaccatgtagaagatcgggttggcgtgcgtagcggcttcggcccagccgggcagcagcttc
accgaatagaacacgccgcccaggtaggtcagcggggtcaggatgaaggtgggcacgatcgccacgtcgtcgaacttctt
ggcgtagatcgcgttgacgaagccggccagcgagaagatggtcgcgcccagcagcaccgtggtcagcgtgacgatcggat
gcgggatgcgcaccggggtgaagaacatcgcgatgatcagcacgatcgccccgaccatcaccccgcgcagcaccgcgccg
gacacatagccccacaggatcacccagttgggcatcgggctgaccagcagttcttccacatggcggccgaacttggcgcc
gaagaagcttgacgaaatgttgccgtagctgttctggatcacgctcatcatcaccaggccgggcacgatgaactgcatgt
agctgtagccgcccatctcgcccacgcgcgagccgatcagcccgccgaagatcaggaagtacagcgtcatggtgatggcc
ggcggcaccagggtctggccccagatgcgcaggatgcgctgcacttcgcggcgcacgatggtggccagcgcaatccagtt
gcgctggcggggtgttgcgggcgtggcggacatcgacggctccgaaggactcatgggtggcctgccgggcgcgcgggcac
cgctgcggcagggggcggggcggcaggactctcgcctggcccggtcagacgaacgaacaattcttccagccggttgctct
tggtgcgcatcgagcgcacgcggatgccggcatcgcccagggtggcgaacacgcggttgaggtccatcgcgcgcggcatg
tccaggtccagcgtgtggctgtcgatggcggtgagcgtggtgccttcgatcgccggcagctgcgcgggcagctcaccgtc
gatatcgaacaggaagccttccacatcgagtttggccagcagttcgcgcatcggcccatgggtgacgatctggccgtggt
tgatgatggccaggttgcggcacaggtgctcggcttcttccaggtaatgcgtggtcaggatgatggtggtgccggcggcg
ttgatgtccttgagcacgcgccacatgtcgcggcggatttcgatgtccacaccggcggtgggttcgtccaggatcagcag
gcgcggctgggtcatcatggcgcgggcgatcatcagccggcgcttcatgccgccggagagcgtgcggctcatcacctggg
ccttttcccacaggtgcgcgcggcgcagttccacttcggccagcgcttgggcctgactgcgcggcatgccgtagaaacca
gcgtaattgaccaggatgtcgaagggtttttcgaacaggttgaagttgatttcctgcggcaccaggccgatcaggcgcat
cgcatcgctgcggtggcgggccaggtcggtaccgaacacttccacttgcccgccggacaggttcaccagcgagctgatga
tgccgatcagggtggatttgccggccccgttggggccgagcagggcgaagaaatcgcctggcacgacgtccagcgacacg
cccttgagcgcctgggtgccgttgtcgtaggtcttgcgcagatcgcacacgcgcagggcgggcgcactgggagagggtga
attcaagccggatccttcgcgccagggtgaaggcgcagcgagttgcagcccgttattatagaagcccgttggggtttgcc
ccgatcacagactgtcccaaatacgttcgtgcccgttcaattccccctcaagcttgtcgaccggcgcatgattgcgccca
ccgtggcccactgccagttcgtccgtgacgacgggcagccgctggatttccagcccggccagttcatccagatccatttc
gactacgccgatggcacgccgaccaagcgcagctattcgctggcgaccatccacgaccacgcgctgggaccgggcgaggc
ggtggagattgcggtcagtttcgtgcccggcggctcggccacggccttgttcgaaggtctggagatcggcgaccagttgc
aggcaagcgggccctacgggcgcttctgcctgcagtcgggcgaccacaaccagcgctatgtgctgatcgctaccggcacc
ggcgtgacgccgtaccgctcgatgctgccgctgctggccgaggcgatcgctacccgcggtgtgcaggtggtgttgctgca
gggcgcgcgcaacccgaccgagctgctgtacggcgacgatttccgcgcatttgccgatgcgcatccgcagttccgctacg
tgccgtgcttctcgcgcgacgtgcccgagcagccgcacgccgacgtgcggcacggctacgtgcagcagcacctggccgag
ttcgtgcccgatgctgcgcacgatatcgcctacctgtgcggcaatccggacatggtggacatctgcctggaagcgttgaa
agcagccgggctgccaagtgcgcagatccgtcgcgagaagtacgtcagctccacgccgcccaaggtctgaaggcggtggc
ctgcaggcggcgcgtgcaagccgcctgtgcccgcagtgcggtggcctgcagcgcggtgaggagttgctgcggtactaggc
cgccgcgttcagtagcgcagggcgctgcagctccacggtgacatgcaccagttcttcgtggatctgcagtgcgcggcgca
ccagctccgcatcgatgtcggctgcggtgaccaggctgacgacgcaggcatagcgctcgctgccgacgcgccagacatgc
aggtcggcgatgtcgatcgcatgcccaagctcggcaatgacctgcttcacctctgccaccagtggcgcgtccatctctgc
atccagcagcacgctgccggtgcggcgcagcagcccccaggcccagacggtgaccagcaccgcgccgacgatgcccatga
tggggtccagccaggtcacgccccagtgcatgccggcaaccagcgcgacgatcgcgagcaccgaggtcgcggcatcggcc
accacgtgcagatacgccgcgcgcagattgagatcgctgtgcgcctcgtggtgatgaccatgaccatgagcttcgtgtgt
gtgcgtatggccgtgactgtcgtgcccgtggccgtgtccatgcccatgccagtcgcgcagccaccacgcgcagatcagat
tgaccagcaggccgatcaccgcaatgacggtggcttcctgatactggatgggctcgggcgtaaacaagcgttccaacgat
tgaaaggccatcagcccggccacgcccaataacaggatcgcgctggtgtagccgcccagcacttcgactttccaggtgcc
gaaggtgaagcgcacatccccggcatgctgccgcgcaaagcggtaggcgaacaacgccagccccagcgccagcgcgtgcg
agctcatatgccagccgtcggcgagcagggccatggagttgagcgtccaaccgcccacgatctccaccaccatcatgagc
acagtcaggatcaccgccttgcgggtgctgcgctcggcgagcggattggcgctggcaaaggtgtgcgactgcgcgcagtg
gggcgcggggtgcgtgatcgacattgacggtggctctggctaaggtacccctacagggtatcttaaatacccct-ggggg
tatacggcagtggcgcatctcaatcaggacaaatccaagctgcttgcgcgcgtgcgcaggatccgtgggcaagtggaagg
gctggaaaaagccctggcccaggacgtggaatgcaccgcgttactgacccaggtggccgcatttcgcggtgcggcgcagg
gcttgatggtcgagctgctcagcgagcatctcaagcaccatgttgccgcacccgaagcattgggcgcgcgtgagcgggca
gtggatgacatcagcgccatcctcaagacctatctgaaatagaggggtcaacgagccgatcgggcacgtcggcaggcgga
cgtgatctgcgcttggtgcggcatgcggacgctatttcacgcatgcacccgcatgcggcaatgcgcgtacaaaccgcttc
gcatgcgcccccatcagacgttgcgcgctgccgctgggcattccgcgcgctggatcgcctgcatgcagtggcgcgccgac
ggcgtaaaaaaactgcgcatgtctgaccgcatgcatcgcgcaacatccgccagtaacgccgatgacgccaatgcggccgg
ttgaatgtgtaaagggtacttgacagcaagttccggtgagtgcatcttgcctgtcaagcgtgcttgacaggcgaatgaga
tgcggcagcagcgtagtcacatggaatgcaggcagcaccgcacaccgcaacgcgccgtgcgaccagtcgccgggcgattg
cgcagcaatcgcgcagcacaggcagtcacgtcgccgaggccttgcaaatgacaagccacaaacgcagggcgctgcaggtg
ttctgcctggggctgtgcttgctcggcatcgggctgctgggtctgtgccaggtactgccgttgaacaattatcttgccgg
gatcagcgccggcatcggtgggtggtgcatgctgctatcggtgccgatgtggctggcgcgcggcaatatgtgcgacacaa
cccgcccggcgttggcgcggcggtatcaccgcgaattcggcgtcccgatgctgttgtacgtggtggtgatgctgttctgg
cgttatctgcttgcgcatgtcggccctgactgggcgcgtgtgctgatcgccttgctgccggcggtgctggtcgtgctggt
gatccgtgcggtggcacgctatgtgtgcgattcggacgagatgcaacgccgtatcgagctggaagccatcgccattgccg
ccggcctggtcagcggtgcgtacatgacggccggatttctgcaggccgccgagctgatcgaggttccggcgagcgcggcg
atgctgtgggtgtttccgttgctgtgcgccatctacggcatcaccaaaagcatccacgcgcgtcgttttgaatgaacagc
cgcgtgcgcgaattgcgcgaggccagtggctggtcgcaaggcgagttgggcgaacggctgggtgtatcgcggcagacgat
caatgcgctggaaaccggcaaatacgatcccagcctgccgttggcgtttcggatcgcacgtttgtttggggagtcgatcg
agcatgtttttctttacgaagacgcgcagtagttgccgcggtcgcatgtggccgtctgcaacgtcaggggacaggcaata
ccaggagataggatgacgatggtcaagcaatccacaatggtggcggcaatgctgattgcgatgctggctgccggatgcca
gcgcgccgcagcgcccgccgcagcacacgacgttgcgggaaaacccaccgcggcagcgccgggtacggctgtgcagcggc
ccgcgtcaaaaacgccgccgggcaatgccgcaggccatcgtttcggcacgttgctgttcacgccgtgcacgctgagcgct
ggtggtgctgccggcaacatcgaagcgcagtgcgcgagcttgcgcgtgccggagaatccggccgcgccgagcgggcgcag
tattgcgttgaagatcgcgtggctggagagcgaagccggcggcggcagcacgcccgacccggtgttcttcattgccggtg
gaccggggcaatcggccaccgaagtggcggcgatcgtggacatggggttgcacgaagtccgcaagcagcgcgacattttt
ctggtcgatcagcgcggcaccggtggctcgcatccgctggagtgtcgcgacgcggccggcaagccgctggcgctggagaa
cggcagcgaggccaccgccgagcaattgaccgcgtatgcaggccgatgcgccgccggcctgcgtgacgatgccgacccgc
gttactacaccaccagcgaagccattggcgatctggatgccgtgcgcgcggcactgggcgtgcagtcgctcaatctgatt
ggtgcctcgtacggcacacgtgtggcccagcactatgccgcacgctatcggcaacacacgcgcaccgtggtgatcgatgg
cgtggcgccgaacgatctggtgatcggcggcgaattcgcgcgtacgttcgaagatgcgatcgcgctgcagtccgcgcaat
gccgtcagcagcctgcctgcgccaagcgttttccggtcgataccgccacgcagttgcgccaggtggtcgagcggctgcgg
caggcaccggtggcggtggagtatcgcgatccgcgcacgggtgccttgcgccacgaacaggtcactgccgacaccgtggc
gggcctggcgttcgggttttcgtatgcgccggaaaccgcctcgctgttgccgctggtactcgatgaagcggccgcaggcc
ggtatgcctcgttgatggcgttggcgcagatgagcgcgtcgagcatgtccgatcagatgaatcgtctgatgcaatggtcg
gtgttgtgcagcgaagacgccgggcgttatcacccgcccgcccaccaggcgacgacgctgctgggcaacgaggtggccga
gatgttcttcgcgccgtgcaaggtgtggccctccacgccggcaccggccgctgagagcgcgccgttccgctcgacgctgc
cggtcttgctgctctccggccagctcgatccggtcacgccgccacgctatgccgagcgggtgctgcagggcctgcccaac
ggccggcatgtgattgcgcccggccaggggcatggcgtgttccggctgggctgcatgcccaaggtactaagtcagtttat
gcagaccgccgatgccaagacgctggataccacctgcgttgccagcctcaacaccgtgcccgccttcacctcgttcaacg
gatgggaaccatgagccgcatcgaccacgccacggtggcgctcgcatgatcgtcgtcgatactctgcataagtcgttcaa
gaccaaggccgggctggtgaaagccgtcgacggtgtcagtttcggcgctgccgatggccagatcactggcttgctcggcc
ctaacggtgccggcaagaccaccaccttgcgcatgctctacacgctgatgtcgcccgaccagggcagcgtcaccatcgat
ggcgtggatgtcgccagcgacccggtgacagtgcgccgcgcactcggcgtgttgccggacgcacgcggggtctacaagcg
tttgaccgcacgcgagaacatcgcctacttcggtgagctgcatggcatgtcgtgcgcgcagatcgcgcagcgcacagctt
tgctgtcgaaggcgttggacatggacgacatcctcgaccgccagaccgaaggcttcagccagggccagcgcaccaagacc
gcgattgcgcgcgcattggtgcacgacccgcgcaacgtgattctggacgagcccaccaacggcttggatgtgatgaccac
ccgcgccatgcgtggcttcctgcagcagctgcgtgcggaagggcgctgcgtgattttttccagccacatcatgcaggagg
tggcagcactgtgcgatcgcatcgtcatcatcgccaagggcacggtggtggcctccggtagcgccgacgaactgcgcgct
gccactggtgaacacaatctggaagacgccttcgtcaaggcgatcggctcggacgagggattgcacgcatgagcaccacg
tcgttgttctccacgctatggaccgtgctgcgcaaggaattgcgcgacatctcacgcgaccgccgcaccctggcattggc
gttgctgctatcgccgctgctctacccgattctgattctgggcattggcgccttgagcgagagccgcgtgcgtacgcaga
tcgacaagccgctcgacattcccacgctcggtcgcagcaacgcgccgaatctggtgcgttttctggccgcgcaagggctc
aacgctgtggatgcgccagccgatctgacggcggagattcgcaaccaggatgtggatgtggcactgcgcatcagcgacag
ttatgcagaggattggcgcgaaggccggccggcactggtggagatcatcaaggacagcacgcgccgcgaagccgatgtgc
cgagcatgcgcctgcaggccgcgctcagcggttacagccaacaggtgggggcattgcgtttgctggcgcgcgggatcgat
gcgcaagtctccaggcccctggaagtcgccgcgcaagacctcgccactgccgaagccaaacgcggccagatgatggcgat
gctgctaccggtgttgctggtgatcacctcgttttt-gggggcgcgtcgttgattctggatgccactgccggcgagcgcg
aacgccaatcgctggagccgttgctggccacgcccgcgccacgcagcgccattgtcagcggcaagatcgctgcggcctgc
gtgatcggcatggtgtcgttgttgctcaccttgctggcattcaagctgagcgcgcagctgtccacatccaacctgggccg
acagctcaatgtcggcttcgtgccgatgctgcagatgctcttcatcctggtgccgatgctgttcgtcggcacctcgctgc
tgacctatctggccgccgccgccaggagcatgaaggaagcgcaggcgcacatgacctggttgctgctgctgccgatgctg
ccgggctatgccttgatggcgtatccgctgaagacgcagctgtggcattttgcggtgccgtttctggcgcagaaccagat
gctgttgaaggtgatccgccacgagaccatcaacgtgcagacctgggcggtgtatctgctggccggtttcggtgtggcgg
cattgctgtggtatgccgcagtgcgccgctatcaccaggagcgtctggcgatttcgggttgatg-ttttttagccatcag
ctgcctgctgcaagaccttgcgacaccgtcccctcaccccaaccccccgctccgtgcccctgcccgcgcttgcggcgctg
gcgctccaacgctccaacgcacgcgcggcagtggcgcgcaagctgtgccgtctcgcccagcaggaagaggggctgttatc
gttctcccatcgggacattgtcctccttcatggggagaagatggcgcgcgcgcagcgccggatgagggtaaggggtgcga
atgcacgtgcagcagcacgtgcaaccatgcctgcactagcgcgcaacgctgcgcgcgccgtggcgcaactgccacaaccc
accaccgccacaacgcaaaagcccgcatcgctgcgggcttttgcgtttccatgtcatcaacgacccgggcatcaatcgcc
cggattgaacgacagcgtgcgccgcgtggtcaccggtgcgtccaccggttcgaagcgccagtgcttgaccgcgatgaggg
cttcgcgatcgaacacgcgcggcgggttggcgcgcagcacgcgcgaggtggtgatcgagccgtcggtgccgaccgtgagc
tccaccagcacttcgccggaggtgccggcacgcagtgcttcgggtgggtagtgcggtgccggggtgctgatcgggcgcaa
cgactgcgccgccggtgcggctgcagcggcggctgccggcgccggacgcggtgccgccggtgtggatgccggcgcttcgg
cttgacgacgcgcagccgcctgccgctcggcctcggcggtctgctggcgagccgcttcctgctgggcggcaatctgctgg
gcagcggccgcttcgcgggtctgctgctcgcccagacgcttctgctcggcggcttgcttggccttgacttcgacctgctt
cttggcctgctcggcatcatgctcggcgtcatgctcggagtggttggcagcggtcttcatgctggtttccaggccgctct
tcaggcgcggcaatgccggtgcctgcgggtcgacctgcgcgatcaacgcaatcaaacgttgcgcttcgtggaattcttcg
cggccgatgctttgttcggcggcgatcagcgtatagggcagcagatcggtcagcgcgctgttgacggtggcgtcctgcgg
ctgcttctcacgcaaggccaggtagtactccaccgcgttgtcgccggccggggcgtacatacggttgtcctgcagcgcct
tggtggccgatgcgcgcaactggtcggcagccatcgactgcacctgcggcgagaccgccgtcgcaggcgtgggtgccaat
gctgccggcgtggcgccggtggctggcgcggtggtggcggccttgtcttcctgcttggagcaggcggccaggcccaccag
caaaatgaccggcgcgatccggcttgccatacggccctgtgtcagatccaacatgcgtcccccttaccccgagtgcgaaa
gataacgttgctacggcgagcgccgtccattgttcccgcaatggacgccaatgcggcaatctagcattgccggggcggtc
taagccaagggttgcgcagcagatcgtcgaaatttatcctgccgggggcgccatgaccggcggggccggcaggcgtgcgg
ccggttcgggcggcggcggggcagggcagtagcgctgcaggaagtccgcgtgcgcgggcaaccgcaccagcgccgcctcc
acccgggtgtggatggtgtccaggaagcggctcagctccgcatcgcccatcaggtcggccaccgggtgatgctgttgcgg
cacgatgccctggcccagcatcacctgcacccacgagttctcggcaaacagctcgttggcctgatggaagacccgcccgc
tctggcggaacagctccacccggtggcgcagcgaatcggggatgtccattgccgcgcagtcgcgccagaacggcgtgtcg
cggcgatcggtggcgtggtaatgcaggatcacgaaatcgcggatgtgcgtgatctcctgggccgcctggcggttgtattc
ggcgatgtcgacagcgttgatgacctgcgggaaggtctgcagcaggcggatgatgccgcgctggatcagatggatattgg
tcgattccagcggctccaggaacccgctggccaggcccagcgccacgcagttcttctcccaca-----------------
--------------------------------------------------------------------------------
--------------------------------------------------------------------------------
--------------------------------------------------------------------------------
--------------------------------------------------------------------------------
--------------------------------------------------------------------------------
--------------------------------------------------------------------------------
--------------------------------------------------------------------------------
--------------------------------------------------------------------------------
--------------------------------------------------------------------------------
--------------------------------------------------------------------------------
--------------------------------------------------------------------------------
--------------------------------------------------------------------------------
--------------------------------------------------------------------------------
--------------------------------------------------------------------------------
--------------------------------------------------------------------------------
--------------------------------------------------------------------------------
--------------------------------------------------------------------------------
--------------------------------------------------------------------------------
------------cgcggtggcgctggttgggcgtgacgcgcagcggccgcggctcggtgagcgcgcgcccggtgaggttg
cgttccagcaccgcccgcgcactgtcctggtccatgtaacggctggaatacacgatgccgttccccacccggtgctgcag
cggaatgcgccacatccagccggcctgatcggcgcgcgaacgggtgtaggtcaccggcgggcccaccgtttcggtctgca
ccgccagcgcgctgtcggcgaacaaccagcgcgaccaatcgtcgctgcccacgcccagcgtcttgccgatcagcaggccg
gccaagccggtgcaatccaggaacaggtcgccttccacccgcgtgccgtcctgcagcgtcagtgcggtgaggaaaccgct
ttccgcatcggtctccacctggccgatgcggccttcgatgcgcgtgaccccgaagccttcgctgaagcggcgcaagaagc
gcgcgtacagcccggcgtccaggtggtaggcgtaattcatgccgccattgggcaggtgcgcgaagcggccttcctgcgcc
gcacgcagttccaggcagtagtcgccgaagtcgcgcgccacgccgcgctgttgccccttcaaccagaaatgctgaaaccc
tgcgctccagtgatcggtcccggcatgaccgaaagaatggatgtaatgccggtccacgtcgcgccagtgttcgaaggcga
taccgagcttgatggtggcctgggtggcggccatgaaggcggcttcgtcgatctccagcaaacggtggaaggtgaccagg
ctgggaatggtggcttcgcccacccccaccgtgccgatctcgtcggactccaccagggtgatctgcaggtgtcgacccag
caacttcgacatcgctgcagccgccatccagccagccgtgccgccgccggcgatgacaacgcggcgcactgcgcgctgct
gcgggtccgaaggcagggtgtcgggcatggtcaaatcctcagcgattcaagcgttgcagcagccgcgcacgcaggctgcg
cgcacgggcgtcgtccatcggggccagcacgccgcgcgcggcatctggcagatgcgcggtggtggtgccgtcggcctcga
agacgtagtgacgaaacacctcctgccaggtggcgcgttgttcggccggcaggtcgcggatggtcagcagcgccagcatc
agcgcgttcatgggcgaatccatgtaagccgggctctgccgccaccagaaattgaccagcacgttgaagctttccagcgc
ctcgacgtgatgccaccacatgctgggaatgaacaacgcatcgcccggcagcagctcggcgaccagcgcatgttccagcg
cctgcgcatagcgcggaaagcgcagcagatccggcgcggcgatatccaccaggctgaccggttgcccggccggggtcaga
tccaatgggccgatgtagaggttggccaactgctcgggcgggaacagcgtgaagcggcgccgcccggcgaccacgcaggc
caggttgtcgggcaggtcctgatgcgcggggatgcgggtgcggttgcccatccagatgctggccagcggctcgctctgcg
gcagcgcgatcggattgtgcgcgcgcagcccgggcaggtaggtgtccagcgtggtggaaccgacatagatcgccggtggc
tgcgcgttatcgaggtcgcgcaacaaggtgtccagcacaacgcccaagggcacgcgctcccggcggaagttgaagccgct
catatcggcgttgtagaagaaacgcccgccaatgtccggtggcccaacctgcgcgaccaccgcctcgccgcggtcgaaac
cacgcagataggcggccgcggcctgggcggaacgcgcgccggcctgcgccagcggccaggcgcgcaccagcccacgcagc
accagcggcgtggtggagcgaaggatggccgtgtccagctgttgcgggtccaggccgtggcattcttcgatgacgcgtgg
ctcagcgggcatgacggcgattcatgcgttcaagcagatggcgaaattgcgcgatcgaggccaccgccatgtacagcggt
tccagatcgccgtgccggtgcagctcgagcagcgcggcctcatcgagtgcgcgcaggcgttcttcgtgtacgacgtagag
cccggccaggcggcattccaggccgttattcaaggtggcttcgaacacgaacggttcgagcaggtcataacgcagtacgc
gttcgacaaacgcatcgctggcggccagcccatcgtgcagcgtgcgcagcacctggctgatgcggtcgagaaagtcggtg
gtgccgccgtgttcgcgaaacagcagctcgccctcagcgctgctgatgcgtgggctatccagatcgatgtgcaccatcgg
cccgtcgggttgttcgccgatcaggaacggttggcgctgaatcgatagcggaatatagggcgcatcccaacgcgcgccat
ccagaaacaggttttcgcccaggcgtaatcccagcagcgccagcggctggaaactgcgctcgccgctgcgatggaacacg
atgggatattgcgcctgcagctggcggaattcctgcggaaaggtcgcagccgacaccacctcatcgccgtaggcggcgcc
gtgcgcggtgatcacgcgcagatcgcggtgatcgagattgttcaacaacacagcattggtcatggggattggcactgcac
gcgtggcgcatgcttgaacgaatcgccactgcacggcaagccctggacgcaggtacgtcgtcgggccgggcgcaacggcc
gtgtccattccccgaccgccaggtcgccggggaatggatggggttactgcagcgatgccgtcattcctgcatcgccggag
cgtggatcaccagaacgtgtaacgcaggcccagcatgtagcgcgggccggtctgggtggcatagatgatctcgttcttct
gccggccatgctgacgctggatttcgttggtgaggttgatcgcctccaggctcagcgacagggtctcggtccactggtac
ccgatgctcagatccagctgaccataggcttcggtgtagaccgggttgggcaggccgctgccgtcgaaacgcgcggccaa
gaactcgtcgcgccagttataggctgcacgtacctgccacttgtccttgtcgtagaagccgaccaggttggccgaatcgc
tcaacccttccagcgcgaactgctcgccgatcacgtagttgtcgtaggtgagtccggagttgaccttggtgtagttggcc
gacacgccgaagccgctctggccgaacatgtgctgcacgttgaattcccaaccatccaacgaggccgaccgctggttggc
cggcgcggtgatggagaagttggcgaccgggtcgcccggctgcccgctgatcgtaccggtggcattgccgttggtgtcgt
cggttccgcggaccacgcccggctggccggagaagttgcggaagatgtagttgcggatgcaggtcagctcggcggtggcg
cagccattggccagcgcctggttccagtaggcgccgcccaccggcgtgtgcaggcccagcgaggtgtcgttgcgggtggt
gacgccgacatagttgtcgatgttcttgcggaagaaccccaccgaggcgtagctctcctcgccgtaataccactccagcg
acaggtcgatgttgtgcgacagcaacggcttgaggccgggattgccttcctggcccgagccgccttcgatgcggccgatc
tggttgagcgtctgcccgccctggatgtcgccccaaccgggccggccgatggtttcgccgtagctgccgcgcagcaccag
gtcttcgcgcagcttgaagctcagatccaggctgggcagccagtatttgtacttgccgctgccgccggcaaatgccgagt
cggacagacggatcggcagctcgttgttggcgacccagtcgatgcccacggccaccggcaccagcgcctgcgcctggacc
ttggtttcttcgtagcgcacgccggccgccaggctgatcggcacgcgcagatcgtcccagctgttgttccactgcaggta
ggcgttcttggacttttcaatcacgcggcggtcggtggtgaacaccggcgagatgcggtacagcgactcatcgccagcag
cgtgcgcggcggcctggcgcacgcgctcgaagtcgaacaggtacagctggttgaactgctgcggattgccgctgccgtcg
atcgcatcgaagtactgcgcaaacgagctgggaatccacaggtcgtccggataatcggccgcggtgccgttgccgcccca
ggtgttgcgctgcacgttggagaacgccgagcggttcttgacctcggtgctgccgatgccgaacgtcaactgcgaatagt
tttcgaaggtgaagtcgccattgacctgcgcctgatcgatttcagacttcatgtagctgttgcggaatgccgagccggtg
accagcgtgcgcgacgggtccaggccgttcagcccgaagcccagctgctgctgcaataccgggaaatccttgctgaaatc
caccaccgaggtgccgcggtagaacccggacacgcccagcgagttgctcgacccgtatgggctgtccgcgccggcttcgg
cggtagagcggtgaatgtcgacgttcagcttgaactgatcgctcaccgcccaatccacattgaaaccgagcgacttgttc
tggttacgcgtggccgcattggagccggcggtggccagatcgctggtgggcggattgacgatttccgaataggtaatcgg
accggacaccggtccctgggtccaggagctggcggacggtccgtagttgaaccacaccgacatctcgttgcgctgctgct
ggatcttgttttccgagtaggtgtaatccagcgtggcggtgatgttgtccagcggcttgtactggagggtcaactggccg
ttggtgcgctggcgttcgacgccgaccacgcggtcgttgaggttctgcggtaccgaatagatatcgttcggaccaggacg
gttgacgatgttttccgagcccggcgcacccggctgcggaatggtgccgtaggcggtggaatcgccacggaatgcgcgcc
agccattaggcacgccaacctggctgtagccgaagtcgcgttcctggtagctgccgctcagcgacacgccaaagcgtcca
tcggccgaggtattgctgaaaatgccggaaatttccggcgtcagccaatcgccctgcaagcggccgggcaggttctcgtt
ggacgcgtcatgcacacccttgagaccgacgttggcatgcatgcccgggttatccagcggccgggcggtcttgatgttga
tggtcgcgccgataccgccggtgggcgtgctggcacggctggtcttgaacacctcgatgccggagatcgactcggacgcc
aggttggcgaagtcgaacgcacgcgagttggaggcgttggattcttcgatgctggcgccgggcatctggcggccgttcaa
cagtaccaggttgaagtccgggccgacgccgcgcacggtgacgcgcgagccttcgcccagcgagcggtcgatcgacacac
cgctgatgcgctgcaacgattcggccaggttggtatcgggaaacttgccgatgtcttcggccacgatgccgtcgacgatg
ccttgcgcatcgcgtttgacgttcatcgacgaggtgaggctgccacggataccgctgacctggacggtatcgagggtggc
ggggtcggcctgactggagcccggcacggtggatgccgactgcggcgccggcgcggtctgcgcggccagcggagtcgaca
tggcgaacagcagggcagacgtcaagcgccgcgtgcgcggcagggtgcgagtctctctcacggtcattctttccccaaac
acacgataaggccggccccgagcgggacaggcaaaggccacccaaacagtcgcgaatttcttgctgctgccttaacaaag
tcaatttgcactgcagcatcgaccgcgactaatcacgtcacacagcggtccattgcgttcggtttgccgcctatcggcct
gcaatcgcttggccgtaccatcgagcatcgagggcaacgtctttccataagcgatgccactgacacagcgaacgcaagct
tcgggtgcgcactcggcaagcggattcggcaggtggaccagatgcattgccgggttcgatgcctgcacgccgaagaccgt
caccttgttgtgtcttgccgttacgaccccacctgtgactggagcgcacgatgattgatctgtactactggcccacgccc
aatggccacaaagtcaccttgttcctggaagaggccgggctgaagtacaccgtcaagccggtcaatatcggcaagggcga
acaattcgagccggcgttcctgcagatttcgcccaacaacaagatgccggccatcgtcgaccatgcaccggtcgatggcg
gcggcgcgcagagcgtgttcgaatccggcgcgatcctgctgtacttggccgagaggactggccgctttctgccgcgcgat
gcgcgcggccgcatcgctgcgctggagtggttgttctggcagatgggcgggctgggcccgatgagcgggcagatgggcca
cttcaacgtgtatgcaccggaaaagattccgtacgcgatcgagcgctacaccgccgaggtgcgccgcctgcatggcgtgc
tcgacaagcgtctggctgatcacgccttcttggcgggcaacgattacggcatcgccgacatggccagctatccgtggatc
gaagtgtatggcgacctccagccggactattccgccttcccgcatctgaagcgctggcacgacgccatcgccgcccgccc
cgccacccagcgtgcctacgcactcaaggaccaggtcaatcccaatgccggcaagccgctcagcgatgaggagcgcaaac
acctgttcggtaagcgctgaaggcccagtcgtaacagcagagcaggcatagccgcgcaacaggatcgctgaagccccttc
gacatcggtagagcagcgcaagaagttcct-ccccgccggggcgagaaggcacggcgtccgtgccactggcgtgcgtgcc
ttggagcgcccgcgtcgcaaacgcgggctggggcgcggaacgggggagaggtacggtgtcgccggatacgcgaacactta
ctgcaacgctagcgacgcgcggtgccaggttcgccatcgttcaccgcaatagccatctcccgacctgattagcacgcact
ttcagcggtgaacatggtgacatcacgcagggcccgctcggaccacggcttgctggcggctgcggcggccagcaagctgg
gcaccagccgggtcagatcgaaacggcggttgaaccgccacatcgtctctgccaggtagcgctgggcgtatttggcgaat
ttgaaggcgtgataggcaccgtccagcgaacgctttaggttggacaacaccacgttgacccagcgtgcgttctctgcctc
gcagcgacttcgaccgctgccttcgatcacggtgtgcgcgtgctcggcttccagtgctcgaaacgcaccgagtccatcac
tgtagacatctgctccaggatgcaggcgttgcccgatccattccgacagcgccgccttggtgaagcctgggaccggatcc
atcaccgcgcgcaatggacgaccgtcttcagtggtctccacggcgatcacgaaagggcgcttgttctccgagccgcgccc
ggccttgccaccgttgcgttctcctcccaggtaggcatcgtccagttgcacgatcccgcccaacttgcggttcgcctcgc
gttgggtcatggcctgcatcagcttgtgcttcattcgccacgctgtcgggtagctcactcccaggtgtcgcat---caac
tccagcgccgacaggttcgtcttgctctggcccagcagatacatgccaagcagccaggtgcgtagcggcagcttgctgtt
gtccatcaccgtgcccgagcgcaggctggtctggcgatagcaggccgtgcactgccagtacgtggtgccgtgacgctgga
atcgactgtgcgcggtagcggcgcaacgcggacaaacaaagccctgtggccagcgcgagatctccaacgcctgctcgcac
tgctgctcgttgccatagcgcttgaggaacgccggcaacgacagcccggcttggaactgcacacgattcatggccatgat
ctggtttcggtggagcgacggtcctaccatcgaccggtcggctctcactggctgcgactgtgctgaaagatcgtgctaat
caggtctcccgatgcatgcacaaccccggcgccaccgttccccaccagcgcgcgtccgacccagatacacccagcgcgaa
cacctcgctcgccgcgcttctcaaatccaccgcacccccgcatcctgtgcgctgtctttagacaagatcttcaatgcgcg
ccctgttcgccgcccttgccctcatgctcagcatcgtccccatggcctacgccgaaaaactcaccctggaggccatcacc
ggcccattgccgcttgccggccccacgctgatgaagcccaaggtggcgccggacggctcgcgcgtgaccttcctgcgcgg
caaggacggcgatcgcaatcaactggatttgtgggaatacgacatcgccagcggccagacgcgcctgctggtcgattcca
aggtcgtgttgcctggcatcgaagtcctgagcgatgtcgaaaaagcccgccgcgaacgccaacgcatcgccgcgctcacc
ggcatcgtcgattaccaatgggcaccggatgcgcacgcgctgctgttcccgctcggtggcgagttgtatctgtacgacct
gcgcaagaccggcgcggcagcagtgcgcaagctcacccacggcgaaggcttcgccaccgatgccaagctctcgcccaagg
gcggcttcgtcagcttcgtgcgcgaacgcaacgtgtgggtgatcgatctggccagtggcaacgcgctgcaactcacccac
gatggcagcgagaccatcggcaatggcatggccgaattcgtcgccgacgaagaaatggatcgccacaccggctattggtg
ggcgccggacgattcggccattgcctttgcgcgcatcgacgaatcgcacgtgccggtgcaaaagcgcccggaagtgtatg
ccgaccacaccgaggtgatcagccaacgctatccgcaggccggccagccaaatgtagcggtgcagctgggcgtgatcgca
ccgcgtgccaaggcggctgcgcgctggatcgacctgggcaagaatccggacatctatctggcgcgtgtggattggcgcga
tgcgcaacggctgaccttccagcgccagtcgcgcgaccagaaaacccttgagctgatcgaaaccacgctggccagcggcg
cgcagcgcacactcatcaccgaaacctcgcctacctgggttccgctcagcaacgacctacggttcctcaaggacggccgc
tttctctggaactccgaacgcagcggctacgcgcatgtgtatcttgcgtccgaagacggccgcacactgacgccgctcac
ctccggcaactgggtggtcgatggcctgctcgccgtcgacgaaacggccggcatggtgtatttcgccgcaagcaaggacg
ggcccacgcaaacgcatatttacgcggtgcccctggccggcggcgcgatcgaaaagcgttccgtcaccaacggcacgcac
gcagccagttttgccaacaacgccagcgtgtatgtcgatacctggtccaacaccaccacgccgccgcagatcgcattgtt
ccgcgccagtggcgaaaaaatcgccacgctactgaagaacgacctgagcgacccacagcatccgtatgccaactaccgcg
atgcgcagcgcccgatcgcattcggcacgctcaccgccgccgacggcaagacaccgctgcattaccgcctgaccaagcca
gacaacttcgatccggccaagcgctacccggtcatcgtttacgtatacggcggcccggcggcgcagaccgtgctcgatgc
ctggcccagccgcggcgatgccttgttcgaccagtaccttgcccagcgcggctacgtggtgttttcgctggacaaccgcg
gtaccccacggcgcgggcgcgagttcggtggcgcgctgtacggcaggcagggcacggtggaagtggacgaccagttgcaa
ggcgtggcctggctcaagcgccagccctgggtggatgccaagcggattggcgtgcagggctggtccaacggcggttacat
gaccttgatgctgctgggcaagcacagcgacgcctatgcctgcggcgtggccggcgcaccggtcaccgattggggcctgt
acgacacccattacaccgagcgctacatgggcctgccggccggcaatgccgccggctaccgcgacgcacgcatcgccacg
catctggatggcctgcgcgccaagcttctgctgatccacgggatggccgacgacaacgtgctgttcaccaattccaccgc
gttgatgagcgcgttgcagcagcgtggcaccccattcgaattgatgacgtaccccggtgcgaagcacgggttgtcgggcg
ccacggcactgcaccgttacaagaccgccgaagcgttttttcagcgctgcttgatgccgttgcacgattgagcgccgcta
gccaaaccctggcgagcagtcgtcaggtgggcgtggacggcgcataggaaccgcgttgtacgcgaggtacatgccgttcc
gagcagcggccgcgcccgcctgacggtgagcgcagtcgttttgttagccgctctaaagcagattgccgcggacgttgcag
atgggtagggtcgcgctacccaattcgcggatctgcctcatgaagccactggttctcgccgttgcgctggcgctcggttc
ctcgttgccgttgcaggcacagaccggcaagactgcgccgacacagcccgctcgcccggcctgggtgcagaccagcaaca
ggtatgcgcagatcctgctcaatgcgcaggcgccgttccagcccgaatacgccagctttttcggtgtgcctggctatgac
gatcaggtcgtcgacctgggcccggacaacgctgcgcgctatcgcgatgccatgcgcaaggcgcgcgccacgctgcagac
caagctggctaccgagcgcgatgccaatgtgcgccaggacctgcagatcatgattggcgcggccgagcagaacatcgaag
gcagcgagctcaacgagcggtatctgttgccctggagcgacgctcccgaggcagtcttcagtggcctcaacggtctgctc
tccgaccagaccgtgcccgagcgccgcgccaaggcgctggatcgcctcaagcgttacgtcggcctggtaccgggaagcac
gcccaccaccacgctggcgcgccagcgctacgaggaaaagctgagcaacaccgcgctgctgcagcccacccagcgcgaag
tggagcaggcgctggccaatgtggacacgtatgtggccggcatcggggagctgttcgccaagtacaagatcgctggcgcc
gacgacgcgctcaaggcgatgtccacgcaactgaaggactacgccgcctggacacgcagcaccgtgctgcccaaggcgcg
caaggacacccgcctgcccgagccgctttacgcttttcagctcaggcaggtcgggattgatatcgcgccgcagcagctca
tccagcgcgcgcaaatggagttcatggaaacccgctcggccatgcgccagctggcgccgctggtggccaaggccaagggc
gtgcagggcggcgattatgtgcaggtgatccgcgcgctcaagggcaacaagatcgccgacgaccaactggaaacccacta
ccgcggcgtgatcgatcagatcgccccgatcatccgccagcagcgcattgtcgatgtgcccaaacgcccgatgcagatgc
gcctgggcagcgccgccgaaagcgccgcgcaaccggcgccgcacttcctgccggccccgttgatcggcaataccggccag
cagggccagttcgtgttgccgctgggcaacccgaccgccgatggcgccaagaaagagcagtacgacgacttcaacttcgg
ctcggcggcctggacgctcagcgcccacgaaggccgtcccggtcacgaactgcagttcaccgccatggtcgaacgcggcg
tctcgctggcgcgcagcatgttcgccttcaactcggtcaacgtcgaaggctgggcgctgtatgcggaagcggaaatggtg
ccgtacgaaccgctcgacggccagttcatcgccctgcagttccgcctgttgcgcgccgctcgcgccatgctcgacccgat
gctcaacctgggtctgatcgacagcgaacgcgcgcgccaggtactggaagacgacgtcggcctctcgccggccatgacct
gccaggaactggaccgctacaccgtccgcgcccccggccaggccggcagctacttctacggctacactcgcatcctcgaa
ctgcgcatgcgcaccgaactggccctgggcaagaagttcgaccgcctggccttcaataacttcctgctggaccagggcct
gctgccaccggatcagctggccaaggcggtggagacgcagttcattccggcgcagcaagccaagcgctgaccagctccgt
cgggtgcaaaaaaacagggcgcgatagaaggctgcaaatagccttccatcgcgccctgacgcattgatgcgggtgactct
ttgcgggcttcaccgcgtcgctggcgggacatccggtgccggacgctgctgtgccgccgccggcacccagatcgcgacac
ccgccgcacgcttctgggtggtcgggatgccgatgcctaagcccccaccgacacggccgccgtagctgccaccgccgacc
gagaggccgccgccggagcgttcggagcccacgccgacgatgaccacgccgttggcgccgagcttggcggcttcgcgctt
gaggcgttgcacggcggcgtcggtctggccctgggtgccgaaacctgctgcgctggtcgattcgagctgggcgatctcca
ccgagccgaccggggccttggaatacacccgcacctgcgccgggtcgatcggcgcgcgcgcctggcccagcatcaccttg
gagctgctggcgcaaccggccagcaaggtggcgatagccgcggcgatggcgacgttcctgatcagcgattgcttgtgcat
ggtgg-cccccctttgggtaatgaaagccgggtagtggcagcgatgatccggcgtctggactgaattacgccggactgtg
gcgcaccctagccatgccggtgtgaggctgccgccaaaccgccattggtcatgatgaccatccgcccacggcgtgcggac
ggccgcgcaggtgtttcttcaagacgaggtggcacgtgcgactgatcagcctgttgtggggcatcgtggcgctactcagg
atggtgttggccttcatcccgctgctgggctgcggcaactggtttctgattccgtttgcggcggtgggcgcactgattgc
cgccatcgcactgttgttcacctcggcaggcaaccgcggccgtgccaagaccggtctggtcctcaacggcctggtgatcg
tggttggggtgctgcgcctgaccctggacggcggaattatcgagagcgctttcgataaggcggcgatgcacgcctgtgtg
tgcatgcgttgggtgcgcgtgtcgggcgggggcatatcgctggcttcggcgccttgcccgacctcccgccagcagcacgc
aagcaacagcccgcgtgccgttgcagcgctgcgacactgcgtcgcagcgcgtcctgcgcaggatggcgggcgtaaactga
tgcgctgtctacaggagccttgtcatggcccacccgcactatcgtccccgccgcatgcgccacgatgcgttttcgcgccg
gttgatgcgcgaaaacacgctgaccaccgatgacctgatctggccggtgttcgtgcacgccttgtccggccgcgcgccga
ttgcgtcgatgccgggcgtggaacgcctgtcgctggaggagttgctgcgcgaagcggaaaacgcgctggaactgggcatc
ccggtgatggatctgtttccggtcatcgacccggccggcaagagcctggacgctgccgaagcctggaacccggacggcct
ggcgcagcgcgcggtacgtgcgttgaagtcgcgctttccggagcttggggtgatgaccgacgtggcgctggacccgtaca
ccacccacgggcaggacggcatcatcgatgacaagggctatgtgctcaacgagatcaccgtcgaggccctggtcaagcaa
tcgttgtcgcatgcgcatgcgggcgtggacatcatttcgccttcggacatgatggacggccgcatcggtgcgatccgccg
cgcgctcgatgccgacgatcatctcaacgtgcggatcatggcgtattcggccaagtatgcctcggcgttctacggcccgt
tccgcgatgccgtgggcagcgccggcaatcttggcaaggccgacaagaccacctatcaaatggacccggccaacggtgac
gaagccttgcgcgagatcgccctggatctggaagaaggcgcggacatggtgatggtcaagccgggcatgccgtatctgga
tgtgctgcgccgggtgaaggaacaattccgcgtgccgacctttgcgtatcaggtcagcggcgagtacgcgatgctcaagg
cggcctcggccaatggctggctggatgagcgcaagtgcgtgctcgaggcgttgatggccttcaagcgtgccggtgccgat
ggcgtgctgacctatttcgccccgcaagtggcgcgctggttgcgggaaacgcgctgagcgcgagcgcctgcggccatgtc
gccgcaggtgcatcttagaacctgttcacaatcttattcaaaccgtgcaaactccacgaatgcgcgagaagaactatcca
agtgacgtgagccgtgagcggttcgagcaaatccgcccgattctggagcaagcccgcaagcgcaccaagcctgtgacagt
ggatatgtatgaggtgtggtgcgcagtgctgtatctgctacggacaggttgcccgtggcgtgcgttgcccagtgactttc
cgaagtggcgcacggtgcattcctactttgccaagtggagcgaagtggacgatgaaggaatgagcctgctggagcgggcg
cttaaaaaatcaggttggcgcggcccgcgagaaacaggggcgcaaggcctgcagtacgttcttgatcgtggacgcgcaga
gcgtgaagaacagtgatacagccggccagaaaggctatgacgcgggcaagaaggtatcggggatcaagcgccacatcgcg
gtggatacgcaaggctttccacatgccgttgcggtgaccacggcggaagtcaccgatcgtcaaggtgcgctggaggcatt
gaaacgctgccgatcgggtttaggtcgggtgaaatgcctgctgtgcgacagcggctacaccggagatcccttcgccgagg
gcgtacaggacattctgggcaagcatgtcaccgtacagattgccaagcgcagcgagctgcataccttcaaggtcatgccc
aagcgctggattgtcgaacgcagctttgcctggctggagaagaaccggaggctatggaagaactgcgagcgaaggctcaa
taccagcttgcagttcatccacctggcgttcctggcactgctgctcaggagatcgtgaacaggttcttagagaggctaac
aaaacgtagcgagcaatcgtcaggtgggtgcggaccgcgcgctcagaaccgtagtgtccgcgtggtacatgccgattccg
ggcaccggccgcgcccgcctggcggtgagcgcagtcgttttgttagggcctgttaacattaatgtctcgagcgattaaac
tattgggcatggagatcacgccagcacaatttgcactcatcgagcattgcctacctttgcaacgcggcaatgtcagcatg
accaacctgcaggtagtcaacgcccttctttacgtcgcagagcatggctgcaaatggcgcggtctgcccgagcgctttgg
caactggcatacggtgtacacgcgcattaaccgttgggccaagtccggtgtgctggaccggatgttcgcccaattgcaga
cctgccagatcgtgcgcatcaaaatcgaagcggtctcgctggactccaccagcatcaaggtgcatccggatggcactggc
gcattaaaaaaaacggcccacaatccatcgggaaatcgcgcggcggatggaacaccaaaattcatatggttgccgcagat
gctcgaacagccatcacgttcggattgacgcctggcaacgcacatgacgcacccgcaggccgcgcgttgcttgaacagct
ggggccagtggagcggcccggttcatctgctgatggatcgcgcttacgaaggcaatgaaacccgccagttggcgctcgat
cttggcttcgtgccggtggttccacccaagtccaatcgggtcgatccttgggagtacgacaaggaaatgtacaagcggcg
caacgaagtggagaggctgttccgtcgcttgaagggctaccgacggattttcacgcgcttcgagaagctggatgtcatgt
tccttggcttcctcagtttcgttctggtcgttgatgggcttcggatgtgttaacaggccctagctgctgtcagtcagtgc
gctggtgccgacaatggtgtcggcaggcagcctgatcccgtgagtgttgcctcgacggctgcgtccgggggcgtgtgcgg
ttcctcgcccagtatctcaagcaggcgcgtgttgcgcaggcgcagcgggttgctccacagctgccggacctcgcgcagtg
cgcgtgccagcggcacgacaggactgaccagcgggattgcccaccacggaaagcggcgcagtgttggctgcgcgccgccg
tggcgcaccaccgcttggccgatcgccgctgccatctgcgtgccgtcggcatcccagtgcccggccatgtgcaggcgggc
gaacgccggtagcgtgtcgcggcgttgccgcagccgcagcatgcactgcgcaacgtcgggcaggtaggcccattgatggc
caacgcctggcgcgctaggcagggtcaccgtggtgacggtgcgcctcggggtgaccagcgcctgcgcgaaccagtgattg
cgtgcgcgcgggccgacttagtcgccggcgcgcacgatcagcacccgcgcgtcgtgcgcggtggcggcttgcaggcgttg
ctccatttcgacccggatcgcgcctttgcggctggtcggcgtctgcggcgcatcctcgtccggcgacggataggcgtcgg
ggccgtcgttgtagacggtgccgggcaacacgagggtggcgccctcggcgcgggctgcggcgatgctgttgtcgagcatc
ggcagcaccagctctgaccaacgccggtagccgggcgggttggccgcgtgcacgatcagcgtgcaaccgcgcgttgcctg
caggacatcgtgccgctgcatggcgtcgccgcggcgccagtcgatgccgtcgcgctgctcggcggtggccgccaacccac
gttgcaacgcacgtacctgccagcccgcatcgcgcagttgccgcgcccgttcgccgccgatgccgccactggcacccagt
accagggcgatcgctgtctgtgtcatgggtctgctccgctgtccagatgcggcccgtgtggaagggctggtgccacgaat
aaattgccgaagatgcgcgtgcggctatgcatttatgtagtcgcccctgaaaaacccccagaccgcatccattgcaaggc
ctcacctgcggttttggcgtgctggaactgccagttttcattactctacgtactggtttctggcagttttcgcccatgcg
tacacgccgtcctgccgccgagcaattgcatgccgatgagctgtttcgttcgcgtctggagaaccagatcgacgtgcgcc
atccactggtccagctgagccatcggctgccgtggagtgcgttggagcaggcgttgtcgccgcggttgccggccaccacc
ggcgcaggcggtcgacccgcattgccgctgcgtctgatcgctgggctgctctacctcaagcacgcctacgacctgtccga
tgaagcggtgtgcgaacgttggctggaaaatccatactggcagttcttcaccggcgaggtggtgttccagacctgcttgc
cgtgcgatcccagctccctgacacgttggcgacagcgtctgggcgaagccggtatggaagagctgttggcgcatacgatc
aacaccgctcacgcgatgaaggcggtggacgcacgcgagttgtcgcgggtgatcgtggataccaccgtgcaggaaaaagc
gatcgcccatcccaccgacagccgtttgctggaggtggcgcgcaagaagctggtgctgctggccaagcgccacggcatcg
tcttgcggcagacctatgtgaggcaaggtccggggttgagccgcaaggccgggcgctatgcgcatgcgcgccagttcaag
cgcatgcgcaaggtactgcgacgccaacgcacgatcctgggacgcgtattacgcgatctgcaacgcaagctggcccagca
ggaaccgtcggtacgtgagcgcatcggtgtctggttggagcgcgcacaacggttgttgacacagcgtcccaaggacaaac
aaaaactctacgccttgcacgcgccggaagtggaatgcatcagcaagggcaaggcaagcagcccgtacgaatttggcgtc
aaggtcggcattgcggtgagtgcgcgcaagggcttgatcgtgggcgcgcgcagttttcct-ggcaatccctacgacggcg
atacgttggccgagcaactggaacaggcgcgcgggctgctgcaggatgtgaatgtgatcccgcaggtggcgatcgtggac
ctggggtatcgcgggcgggacgtggagggtgtgcagatcctgcatcggggcaaagccaagacgctgacacgacgg---ca
atggcgctggatcaaacgacggcaagcggtagagccggtgatcggacatctgaaacaggactgccgcttgaatcgctgcc
atctcaaaggcgcccaaggcgatgcactgcacgtgctcggctgcgccgctggctacaacctgcggtggctgctgcgctgg
atcgcctttttgcgtgcctggttgcaggtggtgcgggcgcgcccctcaacgtgctcaagcatcatgtggccaccaaacat
ggcatttggtgtttgagagggtttttcaggggcgactatgtatggcggacacgatcagctgggagcgctaccggtccttc
ctcgcggtgctggaagagggctcgctgtcggccgcgtcgcgcgcgctgggtctgacccagcccacggtcgggcggcatgt
cgcggcgttggaggaactgctggcagtgccgctgtttgtgcgttcgcaaaccggactgctccccaccgatgccgcacagg
cgttgcgcggtcatgcgcgggcgatggccgacattgccgcggcattgcagcgcgcagctggccggcacggcgcgctgcaa
ggcacggtcagaatctccgccagcgaggtggtgggcgctggaatcctgccgccgatcctggctacgctgcgtcacgtgca
accgcagctgcgcacggcactggtgttgagcaatcgggtgcaggatctgctgcagcgccaagccgatgtggcggtgcgta
tgatccggccgcaacaggacctgctggtggcgcgttgcgtcggtgagatcgcattcgggctatacgcccatccggacgat
gtagaccggcatggcgtgccacagcgcccggacgagctgacgcaacacgcgctggtgggcttcgacacggacacgccgtt
tctgcgcggcgcgtgtaagggtttcccattttgggaacacgcggccttcgcgctacgtgccgacagcgatctgccccagt
tggcgctgatccgcgccggatgcggcatcggcgtctgccaggcggcgctgccgcagcggacgccacgcctgctgccggtg
gtgccgcagcaggtgggcgttgtcctggacgtctgggtcacgatgcatcaggacctgcgcgccagtgctgcctgcagtgc
ggtgttcgcggcctgggcgactggattgtcggcgcattgcgccaccccggagattggcaccggcatcaactgacggcggc
tgggcgcatgcgcctgcatggcacccagccgctgcgatgaccgatccggcgtgccgcttacgcgcgaggtctgcatgcgt
gacgcatgtgcagccgcatgccgcgcaaacctgctggacgttacggcagcaccaacgcgatcgcctgcgacttcacgctg
gcgctgagcgaggggaacgggtccacgttggtcatcatgatcaggtcgttgatcgacaccacatcgcagttgatgctgct
gtcgttgacgcacaaatacgcgcccgcgcccacgcccggttcgtagatggccttccacacatacgccggtactgcgacct
tgtcggtgccgatggtcggtgcggtgccgctgtcgaatgccggcccggtcaccacgtacaactcaccgtgctgcttggcc
agctggcgcacttgtttttcgatgtacgcccattcgccgatgttgagcttatggtcctgtgggacgacgttggccatgga
aaaggtttctttttccgagcgttcggtcgatgcatcgccggccggcgtcatgtgcccgcggtcgtagccggtgttggtgt
agtcggagcttttcgagcgatcagcggccgggataccggtttcgtcgtggaaggagccgacccggccgaccgcctcggcg
ccggcaacctgttggtcggtcaggtgctcggccgagtacaccggttccttggtcacgcccgaggccagcagcacgtattc
ggtgtggcatacctcggtggtgcgggtggtggcgctgcctacggcaggcggggtaccgtttgcgtaaagcgtgggacacc
tgatggcggcgaccgtcacggaggtcgtgcacaacactgccagggccacacaaccgcgcaagaggaaggacattacagag
ctcgcttgccaagaggagtgaggaaggtggcaacgggcgatgtccaaacgatgaccgcgatatgtgcggcagatgaaggc
gtgccgctacgcgcatgaaacaaggctggccgtttccgagggagctgaacgacacgctgcggcaggacgccatcagccgg
tgccgagtcggatgccagactcattgtcatctacaatgggcgagcgtcctgtttcgtgtccaggtcttgatcaagtcgct
cctgttccagctgcattggctgctcggcatcactgccgggctggtgctatcggtcatggggctgaccggcgcgtcgatgt
ccttcgaaaacgagatcgtgcgcatggccaacccggccagcgcgcagctggcgcagcggcatgcggcgggcgagcggccc
ttgccggtggatgcgctgttgcaacggctcgctctggcgccgaccggtgccggacaaaaacacgcggtcacgcgcctgtt
gatcgaccccaccggtgcgcgtccgtccgccgcccgcctatccggcaagggcggtggtctggtgtatttcgatccctaca
cgggagagcgggttgcaccgccacggctgagcgctgcgtttgccttcatcgaagacctgcaccgcaatctgacggccggc
aagcgcgggcaggcggtcaccggggcgtgcgcactgatcttgctgttcttctgcgcatcggggctgtatctgcgctggcc
gcggcggtggtggagcccacggacgtggtgggtggtggaatggcgacggcaggggcgcagttttttgtggagcctgcacg
cggtgttcggtacctggtgcttgctggtgtatctgctggtcgccctgaccgggctgacctggtcctacacctggtatcgc
gatggcatgttggccttgctcggcgccgcgcctgcgatacgcggcgacaacggcgataaccgcccggccaccatcgatgt
cgcacgcgtgcagcgcacgctcgatggcattcccgccacccgcagcgccgccttggatctgcgtattcccacgcgcgccg
ggcagccgttgaatgtgcggttcttgcctgacaatcccgcgcacgatcgcgcctacaacagtcttgatattgcgccggac
agcggagcactgctgcagcgccaggactacgcgctgctgccgcgcgggcagcaattggcggtgagcatgtttccgctgca
ttcgggcagtttcttcgggttgcccgggcgcatcgtggtgatgctggccagcctgggcatgtcggtgttcttcgtcaccg
gctggatgctgtatctggatcggcgccgaaaaaaacgcgaactgcgcgccgcgcgtgtggtgttgcaaggcgcagtacca
gcgtcgcaagccgcaccatgggtgattgcgttcgccagtcagagcggttttgccgaacgcttggcctggcaggccgccgc
gcacctgcaggcggccggcttgccggtgcaggtgcgcccgctggcgcaactggatgcgcaggcgctgcaacgcacgcggc
atgcgttgtttgtgatcagcacgtttggcgatggcgagccaccggatgcggcgcgcggtttcgagcgtggactgctgcgg
caacgcctggaattgccgcacctgacttacgcggtgctggcactgggcgaccgccaatacgcacagttctgcgggttctc
gcggcgtgtcgaacagtggctggatgcgcaaggggcgcgcgcgctgtttcctgcggtggaactggacaacgtcgatccgc
aggcgctggcgcaatggcatgcgcagctgggccagattgccggtgcaccggtgagcgcggtgcccctggcacggcccacc
ttgaccgaatggacgctgtcctcgcgcacgcatctgaatccgggcagcgacggagcgccgatctggcgtatcgatctgca
gccaccggccgaagcacagtggcaggctggcgacattctcgaagtgcaacccgcgcatgccgaagggcaagtgcaggctt
gtctggctgcatggggtctgtcgccggacgcgctggtgcatgtggacgcgcagctactgccgctgcagcaggccgccgcc
gagcgcgtgctgccggagccgcctgcaacaccgcttgaccatgctgcagatccgcaaacctggctggatgcctgcgcctg
gctgcccacgcgcgattattcgctcgccagcgtgccggctgatggaagcgcgatggccgtggtgcggttgaccgcgcgtg
ccgatggcagccccggtctgggttcgggttggctgatctgccatgcggggatcggcacgccggtgcgtgcacggttgcgc
accaatcccggctttcatcgggtcgaaacaatgccgatggtcttgatcggtaacggcactggcattgccggcctgcgcgc
gctgctgcgcgaagccgaggtggccggcgtgcatgggcactggttgttgttcggcgaacgacacgcggcgcacgaccgct
tgttcgccgacgagctgcagacctggcaggccactggacatctgcagcaactggagtgggtgttctcgcgcgatcaaccg
caaaaacgctacgtgcaacatcacctgcgcgaggccggcgacacgctgcgacactggatcgaccgcggcgcggtcgttta
tgtctgcggcagtctggacagcatggcgcgcgaagtcgatgtaaccttgcgagaactgctcggcgacacgcgcttggaat
cattgaccgcggcgggccgttatcggcgcgatgtgtattgagtgcggtgatgcctgaacgttaggcagctgcaggcgcag
agccttagagcggctgacaaaacgactgcgctcaccgaaaggcgggcgcggccggtgctcggaatcggcatggaccacgc
gtccaccgcggttgtgagcgcgctgtccgcgaccacctgaccgctgcccgctacgtgttgtcagccgctctcaagcaacg
cactgccgcggacagattgctgcatgtgtcgagtgggttgttgctgcgaatcgcttggtcgttacagaagacagccgctg
cagcaggacatcaactgagccaacacatgatgcgtttaatgaatcgcgcaaagcacggcttgcgccatgtacaccgccaa
ctcgactggtccttgcacgcgcaccgtcgctggacccttggcggcatggatgccgccaaggagcttacatggggtacttg
cagcctgtcctgcgatgatgggcgggcaaggacccagcagccaagccacagatcaggtgctctgcagccagacctcagcg
taagtcagcctgcagcgaaggccagatcatgcgccctgcaataaaccggtgtgacatacgtgaggccagccactctgcat
ctgacctggtgcctcaatccacctcaacggcaactcgcatcgccatcggctgccggtgccttcattcggtagatgtccaa
ctggcctgcgcgcggtgcacgggcactgccggtcaccagcaattcgcccggctttgccgtatccacgactgcgccgaagg
tgcgctcctgtggcccgttgaacgacagcggcagcggcaaaccctgggcaaaatgcccatccttgcaggtggccaatagc
aactggctggggccatcggtctttcgcggggtccacaccagcgcgcgtccgtcgccgagccaggccgcatccagttcgtc
ggctgcgctattgatgtcgaccaaggccaccggctgactaaacgccttcccgtcccagtgcgccacgaacagatccatgc
cgccggcgccgccatgtccgtcgctggcgaacagcaagcgcatgccatccagcgacagcgtcggcgcgcgctcgttgccg
gcgctgttgatcgccgtacccaccgattgcaccgcacccacaacgccttgtgcatccaccggcgcacggtacaggtcgct
gccgcccgcgccgccgggtcgggtggaggcgaacagcagccagcggccgtcggcactgaacgtcggggtggtctcgtcct
gcgcggtattgatcggcagcggcagcgcgttctgccagcgtccgccgcgcagctgcgcctgccacagatcccagccaccg
gcgccaccggcgcggtcgctggcccagacgatgcgctgcccgtccgggctgagcgtggcgcgcgcctcgttggccggcgt
ggaaaccacgcccattccctcgatgccgaattcagcaagccccgaagcagacgggacgcagagtagacttgccgccagcg
tgagcagcgtccatcgatagtgcatgcggtgttcctgcctcaagtcgcgcacagtctagtcaaccagagagcgtttcatg
cccgtatcccgttatgccgtgttcggtcaccccgtcgcccattccctgtcgccggctatccatgccgacttcgggaagca
gaccggcattgtgctggactacaccgccatcgatgcgccgccggaggacttcagtgccgcgctgcaacgcttcgccgatg
gaggcggcaagggtgcgaacgtcaccctgccgttgaaagaagcggcctgtgcgctggccagtagcctcagcgatcgcgcg
cggctggccggggcggtgaacaccctggtgcgtcacgagggccagtggcagggcgagaacaccgacggtattggcctggt
acgtgatctcaccgatcgtcatggcctggatctgcgcggtcgccgcgtcctgctgctgggcgccggcggcgctgcacgcg
gcgtggcgccggcactgctgcaagccggcattaccgaaatggtggtggtgaaccgctcgcccgagcgcgccgatgcgttg
tgcgatacattgggcgaacccgggcgcgtggtgtcgcgttacatcgaagacctgcgcgatctgggcgacttcgagctgat
cgtcaacgccaccgccgctggccgcgaccgcgacgctggggcattcgcgatgccgctggggctggtcaacagtcttaccg
ctgcggtcgatctgaactatggcgccactgccatcgcgttcctggcgtgggcgcgttcggcgcaatgccggtacgccatc
gacggcttgggcatgctggtagagcaggccgccgaaagcttcgcgctgtggcatggcgtgcgcccagataccgacccggt
ctacgccgcgctgcgcgcgcgcgaggccgtgctggtcagtgccgactgacgtgaacagccccgatgccaccgcgatcctg
ctgaccctggtcaccagcctgctgtcgcgcgtgccgatgctgattgccgtgctgcttggcctggtcctgctgtggcgcgc
accgcatagcccgctgcggcgtgccggactggcagcgctctggttgctgctgggctgcctgttcgccgaggtcgccgtcc
aggcgattccgatgctattgctgcagcaaggcaacgtgcgtcagatcagcatggtggtcagcatcgcccatttcgtgctg
atggcgatccaggccatcggcatcggcgtagtggtgtggaccttggcggccagcctgcagcgcttggcacccgccaatgg
tcctcgcccaggatcccgctcaaagctatcgcgctagtgatcgttgggctggtctgtgccggaaagggcgtgtgcacgct
gctgccccgcagacgttggccgcggtcaatcgcggcggcctgctgtacgcacgcttcggaccgaatggcgtgggcgtcgt
catgttgctgatcggcatcgcaatggcggccatcggtctggtgtgggcgcgttatgggtagccatcgcgcgcgcagcgcg
gctgacgaagccaatggaagctgcctgcgtattgcaggcagcgaggtcctcggtcggcctccatcgcgcgaccttgtgga
tccaagcaggtggccgagccttgcaggcgctgatcgaacatccgaaccatgtggcatgccgtgcagcgtccgctcacggc
attcggttggccgcacgattgcccagcacacgcaaacacgttcagccgcgcaacacgccggtcgcaggcgctgcgccggt
ccgtgcgaaaatagtgcgatgagtgaagttgccccaccgtccgcgccgtcggctcccgtttccacccagcgcagcctgac
cgacccgatcaaggccagcattcgcgacgcctacgccaggctgcaggccaatacgccgggcttcgccacgcgccgtgcgc
agagccagatgatcggtctggtgtcgcgtgcgctggccacctccggcggtatcggtattgccgaggcgcccaccggcgtg
ggcaagagcctgggctatctcaccgctggcgtgccaatcgccctggccaccaag-aaaaattggtgatcagcaccggcac
cgtggcgttgcaatcgcagctggtggaacgcgatatccccgcgtttctcaaggccaccgggctggaggccagcgtggcgc
tggccaagggccgcacccgctacctgtgcacccgcaatgccgccgagctggaaggcgacaccagccagaacgccatgttc
gaagacgagcaggcgctctacgaccgcccactcagcccggtcgacgcggatctggccaagcggctggccaaggcttacgc
cgcacgcacgtggaacggcgatctggacgacgcgccagagcaggtctcggtgccgctgcgcatgcgcatcaccacgccgg
cctccggctgtgcggggcgccgctgcagttacgctgcgcaatgcccggtgctcaaggcgcgcaccgatgtgcgcgaagcg
cagatcgtggtcaccaaccatgccttgctgctgtcgtcgctgtcgctgggcgatgctgaaaacggccagccgctgatcgc
cccgccagcggacatgctgctggtgctcgacgaaggccatcacatcgccggcgtggcgatcgaccagggcgcagccaatc
tgccgctggacgacatggcccggcgcaccgggcgcatgcagatcctcatcgcggcagcatatcgcgcagtggacaaggac
aagctcggcaatctgctgcccaacgaggccatcgaggtggcggcgcgcgtgtccagactgctcaaggccttccatgccga
cgtcgaacgcgtgtggaagccggagcccggcgagcgcgatccgttgtggcgtgcggccaatggcaagttgccgccgcaat
ggggcccggccatcgaagaactcggcgaagaaacccgcgcgctgttcaattgggtgcatgccgcacacagcgcgattgcg
aagggaaaacaagacgattccgcgcgcgaaggtctgcagcgcagcctcggcctggcgctggaaatggccgagcagcaaca
caatctgtggagtggctggcgccgcgaagacaaggaaggccagccaccgatggcgcgctggatcacgctctcgcgcgatg
gcgatttgatttgccactgctcgccggtctcggccgcgcaggtgctgcgcacgatgatctggaacgaagtggattcggtc
gtgatgacctcggccacgctcaccggcggcggcgattttcaatctttcgcaatcgacaatggcttgcccgatcacgccga
aatggcatcgctggcctcgccgttcgacctgcccaatcaggccgaattgattgtgcctaattttccggtcacgcccgacg
accgcgaaggccatcccaaggaagtggccaactatctggtgcgcgagctggattggactgccaagggcagcatcgtgctg
ttcacttcgcgctggaagatggaaaaggtggccgacctgatgccgttggcgcagcgcaaccgcgtgctggtgcaaggcga
gggcaacaagtcgcaactgatcaccgaacatttgcgccgcatcgctgccggcgagggctcggtgttgttcggtttgaact
cctttggcgaaggtctggatctgccgggcgaagcctgcaccaccgtggtcatcacccaagtgccattcgccgtgcccacc
gatccgcaaacgtccaccttgagcgaatggctggaaagccgc-gccataatgccttcaacctgatcgccatcccgcacgc
gttgcgtacgctcacccaattttctggccgcctgatccgcagctccagcgaccacggccgcgtgatcattctcgactccc
gcctgcttactcgtcgctacggcaaacgcatcatcgatgcaatgccgccattcaagcgggtgattggctagtttcctgcg
atggattcgtgccgcagacaaactctttatcacggcgtgaggttatgcgacgcagtgcgctttacggcgcctgccttgct
gactaactgggcctgaaggaaataggcgcagttctcagcgaagcagggagtgcacatgccaggcgggttcttcagggaag
aagtgtgacgtgccggccgcgatgcccggctcgcgccggtgcgcctgcaggtaccgaagtccggttggcctttatttgtc
atcgccctagttcttgttgctgttgtgttttggctgctttgccttgggagtttcacgcggcacgaagcggtcaacggcgc
gctggtgccggatcgtggcctgctgaccctggcgccactcactgccggcatcgtctccaacgcatgcgtcgcagagggag
ccacgctacgcgcgggcacgccgatactggaaatttccggagaacaggacagcacatcgctgggtgacacccaggcatgg
gtgatttcgcagctggaaatcaaaggcggtcgcctgaatgcggattcctgattagcacgatctttcagcacagtcgcagc
cagtgagagccgaccggtcgatggtaggaccgtcgctccaccgagaccagatcatggcaatgaatcgtgtgcagttccaa
gccgggctgtcgttgccggcgttcctcaagcgctatggcaacgcgcagcagtgcgagcaggcgttggagatctcgcgctg
gccacagggctttgtttgtccgcgttgcgccgctactgcgcacagtcgattccagcgtcacggcaccacgtactggcagt
gcacggcctgctatcgccagaccagcctgcgctcgggcacggtgatggacaacagcaagctgccgctacgcacctggctg
cttggcatgtatctgctgggccagagcaagacgaacctgtcggcgctggagttgatgcgacacctgagagtgagctaccc
gacagcgtggccaatgaagcacaagctgatgcaggccatgacccaacgcgaggcgaaccgcaagttgggcgggatcgtgc
aactggacgatgcctacctgggcggagaacgcaacggtggcaaggccgggcgcggctcggagaacaagcgccctttcgtg
atcgccgtggagaccactgaagacggtcgtccattgcgcgcggtgatggatccggtcccaggcttcaccaaggcg
> 2:255999-304427 + PXO35_assemblies/Xoo_PXO35_nanopore(Flye)_illumina(pilon).gb
tgatctggtctcggtggagcgacggtcctaccatcgaccggtcggctctcactggctgcgactgtgctgaaagatcgtgc
taatcaggtacgtccttgcgggcaagctctgcgcgacttcatgtaccgagatcggcgcatgtgcgctatcgcgcatcggt
cgtgtgcggggccgaccgcccttagggctggctggcggcatgggcgcaggttggtgcgatccccaccagaccttcgtgtt
gctgcggacgccaaccatgtacagcaggccgcgttcgctgagctggtctcgccagtgggtctcggtgccgtaggccgcat
cggctagcacgacgcctgccgccatccctgtcgccagcgcgctgtcgatctgatccatggccagcgctgtcttggtctga
aacacgacctgatccggaacgcctgccttcttgcgccgcacagtgtcctgagcccactgctcgggaagatacagccgata
gcccactggcaggctgccgtgttcgttggcgatcgacaaactcacggcaacctggcaattgtccgtcttgccaaggcggc
cgcagtactggcgtgcaacaccgaccgaatgcacccccttctttgaaaatcccgtgtcgtccacgatccagtgacacgct
gcgctcttcctgctcagggtcggcagcacctgtgccgccaccgccgccagcagcgcttgatcgctccagtcggcatcggc
caccagatggtgcatcgattgatgggctgagcccacgttctgcgggtgcacccgcgcggccatgggctccacgctcttgc
gccctccaggcagtagcaaccctttcaggtaccagtgtgcgggctgtttgcgatccgcatgggacagggcggcagcaact
acttccccgtactgttcaaaacgcacttccagtgtcctattcaacacagctctcccacgcggcctgaaggtcttccaata
gtggcacaaagatacgattatttgtaacacagtggaactaacaggctgctgaaatacccctctacccgtagactacccga
attccgacacagcccaatccggtgcgtggcgtagacgtcttcagcgaacagttgttcacggtcaagcggctggaggaatt
catcccggccaatcacccattgcgcccggtgcgggagatggtcaacgaggcgctgcggcgtttggacggtctgttcgagc
ggatgtacgcgcccaacgacaagggaggccgtccgagcatcgcgccggagaagctggcgcgggcgatgctgctgcaggtg
ttctacagcattcgttccgagcgccagttgatggagcaggtgcagtacaacctgttgtttcgttggttcatcggcctgtc
gatggacgatgcggtgtgggtgccgacggtgttcagcaagaaccgcgaacgcctgatcgaacacgacgtggtggtggcgc
tgttcaacgagatcgtggagatcgtggagatggccgatgccaagggctggctgtcgggcgagcacttcagcgtggatggc
acgctgatccaagcctgggccgggcacaagagtttcgtgcgcaaggatggcgatgacaatggcgacggcacggacttccg
cggcacg--tctcggagcaatgaaacgcacgcctccacgaccgatccgcacgcgcgtctgtaccgcaagggcaagaccgc
cagtgagttgcgttacatgggccatacgctggccgacaatcgccacgggctgatcgccaatgcacgggtgacccatgccg
atggtcacgccgagcgtgaagcggccaaggccatgatcggtgacgcccgccaggcgaacccggacggtgcactgacgctg
ggcgcggacaagggggacgacgcggccgaattcgtcgaggcattgaaggaaatcggagttgccccgcatatcgcgcagaa
caccagcaatcgtcgctcggcggttccggatgaggtggctgcacgcgttggctatgcgatcttgcagaccaagcggaaac
tgattgaacaaggctttggctgggccaagctgaccggcaccattggccaagtgatggtgcggggcctggagaaggtggat
caggtgttcatggtgaatatgaccgcctacaacctggtacgcatgcgtaccct-gggacagatgtgcctgcaggccgggg
aaacggcatgaaaagggcaaaaaatcagatcaaatcggcggcggcttcaactctggatcgcaacaccaacggttgtgaag
tgatccaggcgacctgacctgagcgacttcactaccaaatggagttgcccatgtcatccagccgcctggacctgtcagaa
cgataccgcctacatgcgttatatgaaaccgggatgtcgatgcgcgccatcgccgatgtattggcgcgtgcgcccagcac
gatcagtcgtgagctgcgccgcaaccggcacgcggcgaagtatcggcccgatcacgcgcagcgcatcagcgagcatcggc
gcgcacaggccagccggcgaccacgcatcaacgctgagcgtatccgtcagatcgaggtcctgctgagggaggacgtcagt
cccgaacagatcgccggccgcaccggcttggccagtcacgaatggatctatcggcacatctacgccgatcagaagcgcgg
tggtcagttgttcatgcatctacgcaaacgccgccgcaagcgccgtcggcgtggcgtgcgcgatggccgcgggcagctga
cgcatcggcgc------agctggacacagcgccccagtgtggttgagcagcgaagccgtatcggcgactgggagctggat
accatcagggcctcgcacggaaagggcgtggtggtcagcatgaccgaacgccgcagtcgcctgcatctgctggcttactc
gcccgacggcaccgccgagaacgtgcgcaacgccattgtccagcgactgggcggcctgcgccatgcagttcacaccctca
ccgccgacaacggcaaggagttcgctgatcatcggctcattgccgcctgcctgcagagcgatttctatttcgcagatccg
tactgcccatggcagcgcggcagcaacgagaatgccaacggattgacacgccaatacttgccacgacagaccgatttcag
caccatcaccgatgcgcacctgcgatggatcgagcagcggctctacaatcgtccgcgcaagatacttggattcaaaacgc
ccctcgaagtcttctccgaggaggtcctcaacagcgttgcgaatcagagttgaattcgccgctggtttaccactgacgcg
gggattgggatgacggccaaggtgtttgaagcggcgctggggatcggcgcgccgtggtcggtaggcgcggtcgagttcga
cgaagcgaccaaggtgttgacggtgccggtggacttcaagccgggcacgaggttcaaggtatcgggccaaaaggggctgc
atccggttcatgacaccgtggtcaagacctaccggcacctgaactttttccagcacgagtgctacctgaaggttcgcacg
ccgcgtgtgaagcttggggacggatcggttcgcctggtcgagccggacttcgctgggcggttgtcgggcttcacgctgtt
gttcgaggcgctggtgctgatgttgtcgcagcaaatgccgttcgcggccgttgcgcgcatcgtgggcgagtcggcgtacc
ggtgcatgcaggtgtgcaaccgctatgtcgagatggccctggagcaggccgacttcagcgacgtctcgtcgctggccatc
gacgagacgtcgcgcgctcgcggccacgactatgtgaccttggctgccgacgcccaggcgcgacgcgtgatcttcgtgac
tgaggggcgggacgccaaagccgtgaag-gcgctggctgccgatctggcagctcatggctgccctcccgaacagatcacc
tcggtgagcatcgacatgtcgcccgggttcatcaagggcgtaagcgaccagttgcccaacgcgcagatcaccttcgacaa
gttccacgttgtcggacatgcgaacgcggccgtggacaaaaccaggcgcatcgagcagcgcaccgagaagtccctcaagg
gcatgcgctggacgctgctcaaggatgtcttcagcctcaaaccgacggccggcgcagcattgcacgggctgatcacggca
cccaagctcacacggacggcccgcgcgtggctctacaaggagcagttgcgcgaggcgcttgaccgaaagcagatcaacgt
gatgcgcgagatgctcaagcactggtgcgtctgcgtgatgcgatccaaggtcgaggcgatgaaggaagtcgcagccctcg
tgcgccgccacatggacggcatcgtcgcctgggcgcagacccgtcagaccaacggcttccttgaagccatcaatggcctg
ttccagtccgccaagcgcagagctcgcggcttcaaacgcctgtccaccatcaagaccgtcatcttcctgattgccggcaa
gctggacttccaaacgttcaacccgcatgcccggcaacccacttgaaattcaagagagccatttttcaccacttctgagg
tgcgaagagacatgccgatggtgccgactcgcttggcggctggtatttcagcagcctgctaaacccgactgctactcagg
atggggggacgtcggaaggggcgttgaacgaccctgcgcacaggaggcgcatatgaagacgaacgatgcgagcgcacagc
cggtagagcagtcactggcacagctgcagtcactcagtgagacgcagcggctacagcagtctcagcagcacgaacagcag
cgggagcagttgactgcccctcagcatcggatggtgtgaggcctgctgcatctgctcgctttgggccatgtgtgccagcg
gcgtgctgtgggacgtcggcgaggcaccacgccggctggtgcacgccgagcacggcgactctgcaaacagcatcaactat
gccgcactacctgatacgcctgcagatgcacattggcggccatcagcagcggcgcattacggccggtctcgcggacgcgc
ctgagcatgtcgccgacgatctgcgccgcttccacgtcctggccggcttccaggtcgcgcagcatcgaagccttgagcgg
cgaatccacctgcagcagcgtctgcaatgctttggcgcgtgccggctcgggaatcgattgcccggccgcatcggcggccc
acaggcattcgttgtacaggccgttgatcaacgcacggccgtcgtcggtggccacgatcgcgccgaccggtgcgcgcatc
agacaggtggccgcggccagcgcggtgaggaagctgtacttgttccactgctcctgcgcgatctgggtgctggccacgtg
gtcgatgccggcctgcgtgcaggccgcggcgaaggcctgcacccgcgctgacgccacactgccatcgcgctcgccgaagg
tcatcgccgccggcttacccaggtgcagaatctcgccgtgctcgcccttggtcgcgctgatgaagcacagcccgcccaac
acacgcgctgcattgaagcgctcgtccagtgccgcgtaatggcgcagtccattgaggatcggcaacaccgtggtctgctc
gccgactgcctgcgcaatcgcatcgatcgcgctgtccaggtcgtaggccttgcaactgaggatcaccagatcgaatggcc
gctgcgccaccaacgccggcaagtcctgtgcggtgacatgcgccacctgcaactgcgcatcgcccagcgggctgcgaatg
cgcaaaccgtcggcctgcaactgcgccgcacgcgcctcgcgcaccaggaaggtgacatccacgccggcctgcgccagccg
cccgccgaaatagccgccggtgccgccggcgccgaggatgagaatatgcatcaaaatctccgttcagcttgatggttgga
gcgtgtcgggcaaggtgctaaactagcgaccggatcggggatcctcggtcggcatcaggctctggcggaatcgccggggc
cttttgtttttaagggaagcacttcaacccgtaaccgaggtaacggccagtcgcatccttgtccagcttctgctcgatga
catcccacgcgcgattgggttggtcggggcgcaactgccgcataccgattgggcgcgcaaccagatcagccagttgaagt
ccgatcgcgttgcttttcttgtcgcagatcaccggatcgaatggcatttcgacaccagaaaaattgtccccgccacagat
gcggcgaaatgccaattccagatcctgatcctcattatgtccacgtgcctcgcagagaacgtgcgtggtcaatgctgccc
cgcgttgcgcgacctggccctgtttgctgagtttgtagtacatccgctcaaggcagaaacgcatcgagatttcgtaagga
ttctccccgcgctgtcgatcctgaaggcggcgcttgtcgatgacagcagaaaaaatcgtcatcggcgcagacgccaacgc
atctgttagcgcatcgataaatgcctgtttcttttcgcgatcacgcaacaccgaaaacgcgccgagatcccggcgtatct
cgcgttcgtgcagcaccacggcatcgtggccgaatgtcgcgaacttgatccgttgaatcgcaggtaccactgcagccatg
tagtcgcgtttgctgatcaaacagcacgacagcacgaacagcgggaaggccggatcgatgtttgccatcccatggtcgcc
gctttcatccacaaacacgatgtagtcgctgaaccgcattctcagctccgcagccccacaccccgccgcagcagccacaa
cgccagcgcgctgagcaccgcgacaaaccccagcatcagcgcgtaggccagccagatcggcacatccgagctgccgagca
ggccgtagcggaaggcgttgaccatgtagaagatcgggttggcgtgcgtagcggcttcggcccagccgggcagcagcttc
accgaatagaacacgccgcccaggtaggtcagcggggtcaggatgaaggtgggcacgatcgccacgtcgtcgaacttctt
ggcgtagatcgcgttgacgaagccggccagcgagaagatggtcgcgcccagcagcaccgtggtcagcgtgacgatcggat
gcgggatgcgcaccggggtgaagaacatcgcgatgatcagcacgatcgccccgaccatcaccccgcgcagcaccgcgccg
gacacatagccccacaggatcacccagttgggcatcgggctgaccagcagttcttccacatggcggccgaacttggcgcc
gaagaagcttgacgaaatgttgccgtagctgttctggatcacgctcatcatcaccaggccgggcacgatgaactgcatgt
agctgtagccgcccatctcgcccacgcgcgagccgatcagcccgccgaagatcaggaagtacagcgtcatggtgatggcc
ggcggcaccagggtctggccccagatgcgcaggatgcgctgcacttcgcggcgcacgatggtggccagcgcaatccagtt
gcgctggcggggtgttgcgggcgtggcggacatcgacggctccgaaggactcatgggtggcctgccgggcgcgcgggcac
cgctgcggcagggggcggggcggcaggactctcgcctggcccggtcagacgaacgaacaattcttccagccggttgctct
tggtgcgcatcgagcgcacgcggatgccggcatcgcccagggtggcgaacacgcggttgaggtccatcgcgcgcggcatg
tccaggtccagcgtgtggctgtcgatggcggtgagcgtggtgccttcgatcgccggcagctgcgcgggcagctcaccgtc
gatatcgaacaggaagccttccacatcgagtttggccagcagttcgcgcatcggcccatgggtgacgatctggccgtggt
tgatgatggccaggttgcggcacaggtgctcggcttcttccaggtaatgcgtggtcaggatgatggtggtgccggcggcg
ttgatgtccttgagcacgcgccacatgtcgcggcggatttcgatgtccacaccggcggtgggttcgtccaggatcagcag
gcgcggctgggtcatcatggcgcgggcgatcatcagccggcgcttcatgccgccggagagcgtgcggctcatcacctggg
ccttttcccacaggtgcgcgcggcgcagttccacttcggccagcgcttgggcctgactgcgcggcatgccgtagaaacca
gcgtaattgaccaggatgtcgaagggtttttcgaacaggttgaagttgatttcctgcggcaccaggccgatcaggcgcat
cgcatcgctgcggtggcgggccaggtcggtaccgaacacttccacttgcccgccggacaggttcaccagcgagctgatga
tgccgatcagggtggatttgccggccccgttggggccgagcagggcgaagaaatcgcctggcacgacgtccagcgacacg
cccttgagcgcctgggtgccgttgtcgtaggtcttgcgcagatcgcacacgcgcagggcgggcgcactgggagagggtga
attcaagccggatccttcgcgccagggtgaaggcgcagcgagttgcagcccgttattatagaagcccgttggggtttgcc
ccgatcacagactgtcccaaatacgttcgtgcccgttcaattccccctcaagcttgtcgaccggcgcatgattgcgccca
ccgtggcccactgccagttcgtccgtgacgacgggcagccgctggatttccagcccggccagttcatccagatccatttc
gactacgccgatggcacgccgaccaagcgcagctattcgctggcgaccatccacgaccacgcgctgggaccgggcgaggc
ggtggagattgcggtcagtttcgtgcccggcggctcggccacggccttgttcgaaggtctggagatcggcgaccagttgc
aggcaagcgggccctacgggcgcttctgcctgcagtcgggcgaccacaaccagcgctatgtgctgatcgctaccggcacc
ggcgtgacgccgtaccgctcgatgctgccgctgctggccgaggcgatcgctacccgcggtgtgcaggtggtgttgctgca
gggcgcgcgcaacccgaccgagctgctgtacggcgacgatttccgcgcatttgccgatgcgcatccgcagttccgctacg
tgccgtgcttctcgcgcgacgtgcccgagcagccgcacgccgacgtgcggcacggctacgtgcagcagcacctggccgag
ttcgtgcccgatgctgcgcacgatatcgcctacctgtgcggcaatccggacatggtggacatctgcctggaagcgttgaa
agcagccgggctgccaagtgcgcagatccgtcgcgagaagtacgtcagctccacgccgcccaaggtctgaaggcggtggc
ctgcaggcggcgcgtgcaagccgcctgtgcccgcagtgcggtggcctgcagcgcggtgaggagttgctgcggtactaggc
cgccgcgttcagtagcgcagggcgctgcagctccacggtgacatgcaccagttcttcgtggatctgcagtgcgcggcgca
ccagctccgcatcgatgtcggctgcggtgaccaggctgacgacgcaggcatagcgctcgctgccgacgcgccagacatgc
aggtcggcgatgtcgatcgcatgcccaagctcggcaatgacctgcttcacctctgccaccagtggcgcgtccatctctgc
atccagcagcacgctgccggtgcggcgcagcagcccccaggcccagacggtgaccagcaccgcgccgacgatgcccatga
tggggtccagccaggtcacgccccagtgcatgccggcaaccagcgcgacgatcgcgagcaccgaggtcgcggcatcggcc
accacgtgcagatacgccgcgcgcagattgagatcgctgtgcgcctcgtggtgatgaccatgaccatgagcttcgtgtgt
gtgcgtatggccgtgactgtcgtgcccgtggccgtgtccatgcccatgccagtcgcgcagccaccacgcgcagatcagat
tgaccagcaggccgatcaccgcaatgacggtggcttcctgatactggatgggctcgggcgtaaacaagcgttccaacgat
tgaaaggccatcagcccggccacgcccaataacaggatcgcgctggtgtagccgcccagcacttcgactttccaggtgcc
gaaggtgaagcgcacatccccggcatgctgccgcgcaaagcggtaggcgaacaacgccagccccagcgccagcgcgtgcg
agctcatatgccagccgtcggcgagcagggccatggagttgagcgtccaaccgcccacgatctccaccaccatcatgagc
acagtcaggatcaccgccttgcgggtgctgcgctcggcgagcggattggcgctggcaaaggtgtgcgactgcgcgcagtg
gggcgcggggtgcgtgatcgacattgacggtggctctggctaaggtacccctacagggtatcttaaatacccctgggggg
tatacggcagtggcgcatctcaatcaggacaaatccaagctgcttgcgcgcgtgcgcaggatccgtgggcaagtggaagg
gctggaaaaagccctggcccaggacgtggaatgcaccgcgttactgacccaggtggccgcatttcgcggtgcggcgcagg
gcttgatggtcgagctgctcagcgagcatctcaagcaccatgttgccgcacccgaagcattgggcgcgcgtgagcgggca
gtggatgacatcagcgccatcctcaagacctatctgaaatagaggggtcaacgagccgatcgggcacgtcggcaggcgga
cgtgatctgcgcttggtgcggcatgcggacgctatttcacgcatgcacccgcatgcggcaatgcgcgtacaaaccgcttc
gcatgcgcccccatcagacgttgcgcgctgccgctgggcattccgcgcgctggatcgcctgcatgcagtggcgcgccgac
ggcgtaaaaaaactgcgcatgtctgaccgcatgcatcgcgcaacatccgccagtaacgccgatgacgccaatgcggccgg
ttgaatgtgtaaagggtacttgacagcaagttccggtgagtgcatcttgcctgtcaagcgtgcttgacaggcgaatgaga
tgcggcagcagcgtagtcacatggaatgcaggcagcaccgcacaccgcaacgcgccgtgcgaccagtcgccgggcgattg
cgcagcaatcgcgcagcacaggcagtcacgtcgccgaggccttgcaaatgacaagccacaaacgcagggcgctgcaggtg
ttctgcctggggctgtgcttgctcggcatcgggctgctgggtctgtgccaggtactgccgttgaacaattatcttgccgg
gatcagcgccggcatcggtgggtggtgcatgctgctatcggtgccgatgtggctggcgcgcggcaatatgtgcgacacaa
cccgcccggcgttggcgcggcggtatcaccgcgaattcggcgtcccgatgctgttgtacgtggtggtgatgctgttctgg
cgttatctgcttgcgcatgtcggccctgactgggcgcgtgtgctgatcgccttgctgccggcggtgctggtcgtgctggt
gatccgtgcggtggcacgctatgtgtgcgattcggacgagatgcaacgccgtatcgagctggaagccatcgccattgccg
ccggcctggtcagcggtgcgtacatgacggccggatttctgcaggccgccgagctgatcgaggttccggcgagcgcggcg
atgctgtgggtgtttccgttgctgtgcgccatctacggcatcaccaaaagcatccacgcgcgtcgttttgaatgaacagc
cgcgtgcgcgaattgcgcgaggccagtggctggtcgcaaggcgagttgggcgaacggctgggtgtatcgcggcagacgat
caatgcgctggaaaccggcaaatacgatcccagcctgccgttggcgtttcggatcgcacgtttgtttggggagtcgatcg
agcatgtttttctttacgaagacgcgcagtagttgccgcggtcgcatgtggccgtctgcaacgtcaggggacaggcaata
ccaggagataggatgacgatggtcaagcaatccacaatggtggcggcaatgctgattgcgatgctggctgccggatgcca
gcgcgccgcagcgcccgccgcagcacacgacgttgcgggaaaacccaccgcggcagcgccgggtacggctgtgcagcggc
ccgcgtcaaaaacgccgccgggcaatgccgcaggccatcgtttcggcacgttgctgttcacgccgtgcacgctgagcgct
ggtggtgctgccggcaacatcgaagcgcagtgcgcgagcttgcgcgtgccggagaatccggccgcgccgagcgggcgcag
tattgcgttgaagatcgcgtggctggagagcgaagccggcggcggcagcacgcccgacccggtgttcttcattgccggtg
gaccggggcaatcggccaccgaagtggcggcgatcgtggacatggggttgcacgaagtccgcaagcagcgcgacattttt
ctggtcgatcagcgcggcaccggtggctcgcatccgctggagtgtcgcgacgcggccggcaagccgctggcgctggagaa
cggcagcgaggccaccgccgagcaattgaccgcgtatgcaggccgatgcgccgccggcctgcgtgacgatgccgacccgc
gttactacaccaccagcgaagccattggcgatctggatgccgtgcgcgcggcactgggcgtgcagtcgctcaatctgatt
ggtgcctcgtacggcacacgtgtggcccagcactatgccgcacgctatcggcaacacacgcgcaccgtggtgatcgatgg
cgtggcgccgaacgatctggtgatcggcggcgaattcgcgcgtacgttcgaagatgcgatcgcgctgcagtccgcgcaat
gccgtcagcagcctgcctgcgccaagcgttttccggtcgataccgccacgcagttgcgccaggtggtcgagcggctgcgg
caggcaccggtggcggtggagtatcgcgatccgcgcacgggtgccttgcgccacgaacaggtcactgccgacaccgtggc
gggcctggcgttcgggttttcgtatgcgccggaaaccgcctcgctgttgccgctggtactcgatgaagcggccgcaggcc
ggtatgcctcgttgatggcgttggcgcagatgagcgcgtcgagcatgtccgatcagatgaatcgtctgatgcaatggtcg
gtgttgtgcagcgaagacgccgggcgttatcacccgcccgcccaccaggcgacgacgctgctgggcaacgaggtggccga
gatgttcttcgcgccgtgcaaggtgtggccctccacgccggcaccggccgctgagagcgcgccgttccgctcgacgctgc
cggtcttgctgctctccggccagctcgatccggtcacgccgccacgctatgccgagcgggtgctgcagggcctgcccaac
ggccggcatgtgattgcgcccggccaggggcatggcgtgttccggctgggctgcatgcccaaggtactaagtcagtttat
gcagaccgccgatgccaagacgctggataccacctgcgttgccagcctcaacaccgtgcccgccttcacctcgttcaacg
gatgggaaccatgagccgcatcgaccacgccacggtggcgctcgcatgatcgtcgtcgatactctgcataagtcgttcaa
gaccaaggccgggctggtgaaagccgtcgacggtgtcagtttcggcgctgccgatggccagatcactggcttgctcggcc
ctaacggtgccggcaagaccaccaccttgcgcatgctctacacgctgatgtcgcccgaccagggcagcgtcaccatcgat
ggcgtggatgtcgccagcgacccggtgacagtgcgccgcgcactcggcgtgttgccggacgcacgcggggtctacaagcg
tttgaccgcacgcgagaacatcgcctacttcggtgagctgcatggcatgtcgtgcgcgcagatcgcgcagcgcacagctt
tgctgtcgaaggcgttggacatggacgacatcctcgaccgccagaccgaaggcttcagccagggccagcgcaccaagacc
gcgattgcgcgcgcattggtgcacgacccgcgcaacgtgattctggacgagcccaccaacggcttggatgtgatgaccac
ccgcgccatgcgtggcttcctgcagcagctgcgtgcggaagggcgctgcgtgattttttccagccacatcatgcaggagg
tggcagcactgtgcgatcgcatcgtcatcatcgccaagggcacggtggtggcctccggtagcgccgacgaactgcgcgct
gccactggtgaacacaatctggaagacgccttcgtcaaggcgatcggctcggacgagggattgcacgcatgagcaccacg
tcgttgttctccacgctatggaccgtgctgcgcaaggaattgcgcgacatctcacgcgaccgccgcaccctggcattggc
gttgctgctatcgccgctgctctacccgattctgattctgggcattggcgccttgagcgagagccgcgtgcgtacgcaga
tcgacaagccgctcgacattcccacgctcggtcgcagcaacgcgccgaatctggtgcgttttctggccgcgcaagggctc
aacgctgtggatgcgccagccgatctgacggcggagattcgcaaccaggatgtggatgtggcactgcgcatcagcgacag
ttatgcagaggattggcgcgaaggccggccggcactggtggagatcatcaaggacagcacgcgccgcgaagccgatgtgc
cgagcatgcgcctgcaggccgcgctcagcggttacagccaacaggtgggggcattgcgtttgctggcgcgcgggatcgat
gcgcaagtctccaggcccctggaagtcgccgcgcaagacctcgccactgccgaagccaaacgcggccagatgatggcgat
gctgctaccggtgttgctggtgatcacctcgtttttggggggcgcgtcgttgattctggatgccactgccggcgagcgcg
aacgccaatcgctggagccgttgctggccacgcccgcgccacgcagcgccattgtcagcggcaagatcgctgcggcctgc
gtgatcggcatggtgtcgttgttgctcaccttgctggcattcaagctgagcgcgcagctgtccacatccaacctgggccg
acagctcaatgtcggcttcgtgccgatgctgcagatgctcttcatcctggtgccgatgctgttcgtcggcacctcgctgc
tgacctatctggccgccgccgccaggagcatgaaggaagcgcaggcgcacatgacctggttgctgctgctgccgatgctg
ccgggctatgccttgatggcgtatccgctgaagacgcagctgtggcattttgcggtgccgtttctggcgcagaaccagat
gctgttgaaggtgatccgccacgagaccatcaacgtgcagacctgggcggtgtatctgctggccggtttcggtgtggcgg
cattgctgtggtatgccgcagtgcgccgctatcaccaggagcgtctggcgatttcgggttgatgtttttttagccatcag
ctgcctgctgcaagaccttgcgacaccgtcccctcaccccaaccccccgctccgtgcccctgcccgcgcttgcggcgctg
gcgctccaacgctccaacgcacgcgcggcagtggcgcgcaagctgtgccgtctcgcccagcaggaagaggggctgttatc
gttctcccatcgggacattgtcctccttcatggggagaagatggcgcgcgcgcagcgccggatgagggtaaggggtgcga
atgcacgtgcagcagcacgtgcaaccatgcctgcactagcgcgcaacgctgcgcgcgccgtggcgcaactgccacaaccc
accaccgccacaacgcaaaagcccgcatcgctgcgggcttttgcgtttccatgtcatcaacgacccgggcatcaatcgcc
cggattgaacgacagcgtgcgccgcgtggtcaccggtgcgtccaccggttcgaagcgccagtgcttgaccgcgatgaggg
cttcgcgatcgaacacgcgcggcgggttggcgcgcagcacgcgcgaggtggtgatcgagccgtcggtgccgaccgtgagc
tccaccagcacttcgccggaggtgccggcacgcagtgcttcgggtgggtagtgcggtgccggggtgctgatcgggcgcaa
cgactgcgccgccggtgcggctgcagcggcggctgccggcgccggacgcggtgccgccggtgtggatgccggcgcttcgg
cttgacgacgcgcagccgcctgccgctcggcctcggcggtctgctggcgagccgcttcctgctgggcggcaatctgctgg
gcagcggccgcttcgcgggtctgctgctcgcccagacgcttctgctcggcggcttgcttggccttgacttcgacctgctt
cttggcctgctcggcatcatgctcggcgtcatgctcggagtggttggcagcggtcttcatgctggtttccaggccgctct
tcaggcgcggcaatgccggtgcctgcgggtcgacctgcgcgatcaacgcaatcaaacgttgcgcttcgtggaattcttcg
cggccgatgctttgttcggcggcgatcagcgtatagggcagcagatcggtcagcgcgctgttgacggtggcgtcctgcgg
ctgcttctcacgcaaggccaggtagtactccaccgcgttgtcgccggccggggcgtacatacggttgtcctgcagcgcct
tggtggccgatgcgcgcaactggtcggcagccatcgactgcacctgcggcgagaccgccgtcgcaggcgtgggtgccaat
gctgccggcgtggcgccggtggctggcgcggtggtggcggccttgtcttcctgcttggagcaggcggccaggcccaccag
caaaatgaccggcgcgatccggcttgccatacggccctgtgtcagatccaacatgcgtcccccttaccccgagtgcgaaa
gataacgttgctacggcgagcgccgtccattgttcccgcaatggacgccaatgcggcaatctagcattgccggggcggtc
taagccaagggttgcgcagcagatcgtcgaaatttatcctgccgggggcgccatgaccggcggggccggcaggcgtgcgg
ccggttcgggcggcggcggggcagggcagtagcgctgcaggaagtccgcgtgcgcgggcaaccgcaccagcgccgcctcc
acccgggtgtggatggtgtccaggaagcggctcagctccgcatcgcccatcaggtcggccaccgggtgatgctgttgcgg
cacgatgccctggcccagcatcacctgcacccacgagttctcggcaaacagctcgttggcctgatggaagacccgcccgc
tctggcggaacagctccacccggtggcgcagcgaatcggggatgtccattgccgcgcagtcgcgccagaacggcgtgtcg
cggcgatcggtggcgtggtaatgcaggatcacgaaatcgcggatgtgcgtgatctcctgggccgcctggcggttgtattc
ggcgatgtcgacagcgttgatgacctgcgggaaggtctgcagcaggcggatgatgccgcgctggatcagatggatattgg
tcgattccagcggctccaggaacccgctggccaggcccagcgccacgcagttcttctcccaca-----------------
--------------------------------------------------------------------------------
--------------------------------------------------------------------------------
--------------------------------------------------------------------------------
--------------------------------------------------------------------------------
--------------------------------------------------------------------------------
--------------------------------------------------------------------------------
--------------------------------------------------------------------------------
--------------------------------------------------------------------------------
--------------------------------------------------------------------------------
--------------------------------------------------------------------------------
--------------------------------------------------------------------------------
--------------------------------------------------------------------------------
--------------------------------------------------------------------------------
--------------------------------------------------------------------------------
--------------------------------------------------------------------------------
--------------------------------------------------------------------------------
--------------------------------------------------------------------------------
--------------------------------------------------------------------------------
------------cgcggtggcgctggttgggcgtgacgcgcagcggccgcggctcggtgagcgcgcgcccggtgaggttg
cgttccagcaccgcccgcgcactgtcctggtccatgtaacggctggaatacacgatgccgttccccacccggtgctgcag
cggaatgcgccacatccagccggcctgatcggcgcgcgaacgggtgtaggtcaccggcgggcccaccgtttcggtctgca
ccgccagcgcgctgtcggcgaacaaccagcgcgaccaatcgtcgctgcccacgcccagcgtcttgccgatcagcaggccg
gccaagccggtgcaatccaggaacaggtcgccttccacccgcgtgccgtcctgcagcgtcagtgcggtgaggaaaccgct
ttccgcatcggtctccacctggccgatgcggccttcgatgcgcgtgaccccgaagccttcgctgaagcggcgcaagaagc
gcgcgtacagcccggcgtccaggtggtaggcgtaattcatgccgccattgggcaggtgcgcgaagcggccttcctgcgcc
gcacgcagttccaggcagtagtcgccgaagtcgcgcgccacgccgcgctgttgccccttcaaccagaaatgctgaaaccc
tgcgctccagtgatcggtcccggcatgaccgaaagaatggatgtaatgccggtccacgtcgcgccagtgttcgaaggcga
taccgagcttgatggtggcctgggtggcggccatgaaggcggcttcgtcgatctccagcaaacggtggaaggtgaccagg
ctgggaatggtggcttcgcccacccccaccgtgccgatctcgtcggactccaccagggtgatctgcaggtgtcgacccag
caacttcgacatcgctgcagccgccatccagccagccgtgccgccgccggcgatgacaacgcggcgcactgcgcgctgct
gcgggtccgaaggcagggtgtcgggcatggtcaaatcctcagcgattcaagcgttgcagcagccgcgcacgcaggctgcg
cgcacgggcgtcgtccatcggggccagcacgccgcgcgcggcatctggcagatgcgcggtggtggtgccgtcggcctcga
agacgtagtgacgaaacacctcctgccaggtggcgcgttgttcggccggcaggtcgcggatggtcagcagcgccagcatc
agcgcgttcatgggcgaatccatgtaagccgggctctgccgccaccagaaattgaccagcacgttgaagctttccagcgc
ctcgacgtgatgccaccacatgctgggaatgaacaacgcatcgcccggcagcagctcggcgaccagcgcatgttccagcg
cctgcgcatagcgcggaaagcgcagcagatccggcgcggcgatatccaccaggctgaccggttgcccggccggggtcaga
tccaatgggccgatgtagaggttggccaactgctcgggcgggaacagcgtgaagcggcgccgcccggcgaccacgcaggc
caggttgtcgggcaggtcctgatgcgcggggatgcgggtgcggttgcccatccagatgctggccagcggctcgctctgcg
gcagcgcgatcggattgtgcgcgcgcagcccgggcaggtaggtgtccagcgtggtggaaccgacatagatcgccggtggc
tgcgcgttatcgaggtcgcgcaacaaggtgtccagcacaacgcccaagggcacgcgctcccggcggaagttgaagccgct
catatcggcgttgtagaagaaacgcccgccaatgtccggtggcccaacctgcgcgaccaccgcctcgccgcggtcgaaac
cacgcagataggcggccgcggcctgggcggaacgcgcgccggcctgcgccagcggccaggcgcgcaccagcccacgcagc
accagcggcgtggtggagcgaaggatggccgtgtccagctgttgcgggtccaggccgtggcattcttcgatgacgcgtgg
ctcagcgggcatgacggcgattcatgcgttcaagcagatggcgaaattgcgcgatcgaggccaccgccatgtacagcggt
tccagatcgccgtgccggtgcagctcgagcagcgcggcctcatcgagtgcgcgcaggcgttcttcgtgtacgacgtagag
cccggccaggcggcattccaggccgttattcaaggtggcttcgaacacgaacggttcgagcaggtcataacgcagtacgc
gttcgacaaacgcatcgctggcggccagcccatcgtgcagcgtgcgcagcacctggctgatgcggtcgagaaagtcggtg
gtgccgccgtgttcgcgaaacagcagctcgccctcagcgctgctgatgcgtgggctatccagatcgatgtgcaccatcgg
cccgtcgggttgttcgccgatcaggaacggttggcgctgaatcgatagcggaatatagggcgcatcccaacgcgcgccat
ccagaaacaggttttcgcccaggcgtaatcccagcagcgccagcggctggaaactgcgctcgccgctgcgatggaacacg
atgggatattgcgcctgcagctggcggaattcctgcggaaaggtcgcagccgacaccacctcatcgccgtaggcggcgcc
gtgcgcggtgatcacgcgcagatcgcggtgatcgagattgttcaacaacacagcattggtcatggggattggcactgcac
gcgtggcgcatgcttgaacgaatcgccactgcacggcaagccctggacgcaggtacgtcgtcgggccgggcgcaacggcc
gtgtccattccccgaccgccaggtcgccggggaatggatggggttactgcagcgatgccgtcattcctgcatcgccggag
cgtggatcaccagaacgtgtaacgcaggcccagcatgtagcgcgggccggtctgggtggcatagatgatctcgttcttct
gccggccatgctgacgctggatttcgttggtgaggttgatcgcctccaggctcagcgacagggtctcggtccactggtac
ccgatgctcagatccagctgaccataggcttcggtgtagaccgggttgggcaggccgctgccgtcgaaacgcgcggccaa
gaactcgtcgcgccagttataggctgcacgtacctgccacttgtccttgtcgtagaagccgaccaggttggccgaatcgc
tcaacccttccagcgcgaactgctcgccgatcacgtagttgtcgtaggtgagtccggagttgaccttggtgtagttggcc
gacacgccgaagccgctctggccgaacatgtgctgcacgttgaattcccaaccatccaacgaggccgaccgctggttggc
cggcgcggtgatggagaagttggcgaccgggtcgcccggctgcccgctgatcgtaccggtggcattgccgttggtgtcgt
cggttccgcggaccacgcccggctggccggagaagttgcggaagatgtagttgcggatgcaggtcagctcggcggtggcg
cagccattggccagcgcctggttccagtaggcgccgcccaccggcgtgtgcaggcccagcgaggtgtcgttgcgggtggt
gacgccgacatagttgtcgatgttcttgcggaagaaccccaccgaggcgtagctctcctcgccgtaataccactccagcg
acaggtcgatgttgtgcgacagcaacggcttgaggccgggattgccttcctggcccgagccgccttcgatgcggccgatc
tggttgagcgtctgcccgccctggatgtcgccccaaccgggccggccgatggtttcgccgtagctgccgcgcagcaccag
gtcttcgcgcagcttgaagctcagatccaggctgggcagccagtatttgtacttgccgctgccgccggcaaatgccgagt
cggacagacggatcggcagctcgttgttggcgacccagtcgatgcccacggccaccggcaccagcgcctgcgcctggacc
ttggtttcttcgtagcgcacgccggccgccaggctgatcggcacgcgcagatcgtcccagctgttgttccactgcaggta
ggcgttcttggacttttcaatcacgcggcggtcggtggtgaacaccggcgagatgcggtacagcgactcatcgccagcag
cgtgcgcggcggcctggcgcacgcgctcgaagtcgaacaggtacagctggttgaactgctgcggattgccgctgccgtcg
atcgcatcgaagtactgcgcaaacgagctgggaatccacaggtcgtccggataatcggccgcggtgccgttgccgcccca
ggtgttgcgctgcacgttggagaacgccgagcggttcttgacctcggtgctgccgatgccgaacgtcaactgcgaatagt
tttcgaaggtgaagtcgccattgacctgcgcctgatcgatttcagacttcatgtagctgttgcggaatgccgagccggtg
accagcgtgcgcgacgggtccaggccgttcagcccgaagcccagctgctgctgcaataccgggaaatccttgctgaaatc
caccaccgaggtgccgcggtagaacccggacacgcccagcgagttgctcgacccgtatgggctgtccgcgccggcttcgg
cggtagagcggtgaatgtcgacgttcagcttgaactgatcgctcaccgcccaatccacattgaaaccgagcgacttgttc
tggttacgcgtggccgcattggagccggcggtggccagatcgctggtgggcggattgacgatttccgaataggtaatcgg
accggacaccggtccctgggtccaggagctggcggacggtccgtagttgaaccacaccgacatctcgttgcgctgctgct
ggatcttgttttccgagtaggtgtaatccagcgtggcggtgatgttgtccagcggcttgtactggagggtcaactggccg
ttggtgcgctggcgttcgacgccgaccacgcggtcgttgaggttctgcggtaccgaatagatatcgttcggaccaggacg
gttgacgatgttttccgagcccggcgcacccggctgcggaatggtgccgtaggcggtggaatcgccacggaatgcgcgcc
agccattaggcacgccaacctggctgtagccgaagtcgcgttcctggtagctgccgctcagcgacacgccaaagcgtcca
tcggccgaggtattgctgaaaatgccggaaatttccggcgtcagccaatcgccctgcaagcggccgggcaggttctcgtt
ggacgcgtcatgcacacccttgagaccgacgttggcatgcatgcccgggttatccagcggccgggcggtcttgatgttga
tggtcgcgccgataccgccggtgggcgtgctggcacggctggtcttgaacacctcgatgccggagatcgactcggacgcc
aggttggcgaagtcgaacgcacgcgagttggaggcgttggattcttcgatgctggcgccgggcatctggcggccgttcaa
cagtaccaggttgaagtccgggccgacgccgcgcacggtgacgcgcgagccttcgcccagcgagcggtcgatcgacacac
cgctgatgcgctgcaacgattcggccaggttggtatcgggaaacttgccgatgtcttcggccacgatgccgtcgacgatg
ccttgcgcatcgcgtttgacgttcatcgacgaggtgaggctgccacggataccgctgacctggacggtatcgagggtggc
ggggtcggcctgactggagcccggcacggtggatgccgactgcggcgccggcgcggtctgcgcggccagcggagtcgaca
tggcgaacagcagggcagacgtcaagcgccgcgtgcgcggcagggtgcgagtctctctcacggtcattctttccccaaac
acacgataaggccggccccgagcgggacaggcaaaggccacccaaacagtcgcgaatttcttgctgctgccttaacaaag
tcaatttgcactgcagcatcgaccgcgactaatcacgtcacacagcggtccattgcgttcggtttgccgcctatcggcct
gcaatcgcttggccgtaccatcgagcatcgagggcaacgtctttccataagcgatgccactgacacagcgaacgcaagct
tcgggtgcgcactcggcaagcggattcggcaggtggaccagatgcattgccgggttcgatgcctgcacgccgaagaccgt
caccttgttgtgtcttgccgttacgaccccacctgtgactggagcgcacgatgattgatctgtactactggcccacgccc
aatggccacaaagtcaccttgttcctggaagaggccgggctgaagtacaccgtcaagccggtcaatatcggcaagggcga
acaattcgagccggcgttcctgcagatttcgcccaacaacaagatgccggccatcgtcgaccatgcaccggtcgatggcg
gcggcgcgcagagcgtgttcgaatccggcgcgatcctgctgtacttggccgagaggactggccgctttctgccgcgcgat
gcgcgcggccgcatcgctgcgctggagtggttgttctggcagatgggcgggctgggcccgatgagcgggcagatgggcca
cttcaacgtgtatgcaccggaaaagattccgtacgcgatcgagcgctacaccgccgaggtgcgccgcctgcatggcgtgc
tcgacaagcgtctggctgatcacgccttcttggcgggcaacgattacggcatcgccgacatggccagctatccgtggatc
gaagtgtatggcgacctccagccggactattccgccttcccgcatctgaagcgctggcacgacgccatcgccgcccgccc
cgccacccagcgtgcctacgcactcaaggaccaggtcaatcccaatgccggcaagccgctcagcgatgaggagcgcaaac
acctgttcggtaagcgctgaaggcccagtcgtaacagcagagcaggcatagccgcgcaacaggatcgctgaagccccttc
gacatcggtagagcagcgcaagaagttcctcccccgccggggcgagaaggcacggcgtccgtgccactggcgtgcgtgcc
ttggagcgcccgcgtcgcaaacgcgggctggggcgcggaacgggggagaggtacggtgtcgccggatacgcgaacactta
ctgcaacgctagcgacgcgcggtgccaggttcgccatcgttcaccgcaatagccatctcccgacctgattagcacgcact
ttcagcggtgaacatggtgacatcacgcagggcccgctcggaccacggcttgctggcggctgcggcggccagcaagctgg
gcaccagccgggtcagatcgaaacggcggttgaaccgccacatcgtctctgccaggtagcgctgggcgtatttggcgaat
ttgaaggcgtgataggcaccgtccagcgaacgctttaggttggacaacaccacgttgacccagcgtgcgttctctgcctc
gcagcgacttcgaccgctgccttcgatcacggtgtgcgcgtgctcggcttccagtgctcgaaacgcaccgagtccatcac
tgtagacatctgctccaggatgcaggcgttgcccgatccattccgacagcgccgccttggtgaagcctgggaccggatcc
atcaccgcgcgcaatggacgaccgtcttcagtggtctccacggcgatcacgaaagggcgcttgttctccgagccgcgccc
ggccttgccaccgttgcgttctcctcccaggtaggcatcgtccagttgcacgatcccgcccaacttgcggttcgcctcgc
gttgggtcatggcctgcatcagcttgtgcttcattcgccacgctgtcgggtagctcactcccaggtgtcgcat---caac
tccagcgccgacaggttcgtcttgctctggcccagcagatacatgccaagcagccaggtgcgtagcggcagcttgctgtt
gtccatcaccgtgcccgagcgcaggctggtctggcgatagcaggccgtgcactgccagtacgtggtgccgtgacgctgga
atcgactgtgcgcggtagcggcgcaacgcggacaaacaaagccctgtggccagcgcgagatctccaacgcctgctcgcac
tgctgctcgttgccatagcgcttgaggaacgccggcaacgacagcccggcttggaactgcacacgattcatggccatgat
ctggtttcggtggagcgacggtcctaccatcgaccggtcggctctcactggctgcgactgtgctgaaagatcgtgctaat
caggtctcccgatgcatgcacaaccccggcgccaccgttccccaccagcgcgcgtccgacccagatacacccagcgcgaa
cacctcgctcgccgcgcttctcaaatccaccgcacccccgcatcctgtgcgctgtctttagacaagatcttcaatgcgcg
ccctgttcgccgcccttgccctcatgctcagcatcgtccccatggcctacgccgaaaaactcaccctggaggccatcacc
ggcccattgccgcttgccggccccacgctgatgaagcccaaggtggcgccggacggctcgcgcgtgaccttcctgcgcgg
caaggacggcgatcgcaatcaactggatttgtgggaatacgacatcgccagcggccagacgcgcctgctggtcgattcca
aggtcgtgttgcctggcatcgaagtcctgagcgatgtcgaaaaagcccgccgcgaacgccaacgcatcgccgcgctcacc
ggcatcgtcgattaccaatgggcaccggatgcgcacgcgctgctgttcccgctcggtggcgagttgtatctgtacgacct
gcgcaagaccggcgcggcagcagtgcgcaagctcacccacggcgaaggcttcgccaccgatgccaagctctcgcccaagg
gcggcttcgtcagcttcgtgcgcgaacgcaacgtgtgggtgatcgatctggccagtggcaacgcgctgcaactcacccac
gatggcagcgagaccatcggcaatggcatggccgaattcgtcgccgacgaagaaatggatcgccacaccggctattggtg
ggcgccggacgattcggccattgcctttgcgcgcatcgacgaatcgcacgtgccggtgcaaaagcgcccggaagtgtatg
ccgaccacaccgaggtgatcagccaacgctatccgcaggccggccagccaaatgtagcggtgcagctgggcgtgatcgca
ccgcgtgccaaggcggctgcgcgctggatcgacctgggcaagaatccggacatctatctggcgcgtgtggattggcgcga
tgcgcaacggctgaccttccagcgccagtcgcgcgaccagaaaacccttgagctgatcgaaaccacgctggccagcggcg
cgcagcgcacactcatcaccgaaacctcgcctacctgggttccgctcagcaacgacctacggttcctcaaggacggccgc
tttctctggaactccgaacgcagcggctacgcgcatgtgtatcttgcgtccgaagacggccgcacactgacgccgctcac
ctccggcaactgggtggtcgatggcctgctcgccgtcgacgaaacggccggcatggtgtatttcgccgcaagcaaggacg
ggcccacgcaaacgcatatttacgcggtgcccctggccggcggcgcgatcgaaaagcgttccgtcaccaacggcacgcac
gcagccagttttgccaacaacgccagcgtgtatgtcgatacctggtccaacaccaccacgccgccgcagatcgcattgtt
ccgcgccagtggcgaaaaaatcgccacgctactgaagaacgacctgagcgacccacagcatccgtatgccaactaccgcg
atgcgcagcgcccgatcgcattcggcacgctcaccgccgccgacggcaagacaccgctgcattaccgcctgaccaagcca
gacaacttcgatccggccaagcgctacccggtcatcgtttacgtatacggcggcccggcggcgcagaccgtgctcgatgc
ctggcccagccgcggcgatgccttgttcgaccagtaccttgcccagcgcggctacgtggtgttttcgctggacaaccgcg
gtaccccacggcgcgggcgcgagttcggtggcgcgctgtacggcaggcagggcacggtggaagtggacgaccagttgcaa
ggcgtggcctggctcaagcgccagccctgggtggatgccaagcggattggcgtgcagggctggtccaacggcggttacat
gaccttgatgctgctgggcaagcacagcgacgcctatgcctgcggcgtggccggcgcaccggtcaccgattggggcctgt
acgacacccattacaccgagcgctacatgggcctgccggccggcaatgccgccggctaccgcgacgcacgcatcgccacg
catctggatggcctgcgcgccaagcttctgctgatccacgggatggccgacgacaacgtgctgttcaccaattccaccgc
gttgatgagcgcgttgcagcagcgtggcaccccattcgaattgatgacgtaccccggtgcgaagcacgggttgtcgggcg
ccacggcactgcaccgttacaagaccgccgaagcgttttttcagcgctgcttgatgccgttgcacgattgagcgccgcta
gccaaaccctggcgagcagtcgtcaggtgggcgtggacggcgcataggaaccgcgttgtacgcgaggtacatgccgttcc
gagcagcggccgcgcccgcctgacggtgagcgcagtcgttttgttagccgctctaaagcagattgccgcggacgttgcag
atgggtagggtcgcgctacccaattcgcggatctgcctcatgaagccactggttctcgccgttgcgctggcgctcggttc
ctcgttgccgttgcaggcacagaccggcaagactgcgccgacacagcccgctcgcccggcctgggtgcagaccagcaaca
ggtatgcgcagatcctgctcaatgcgcaggcgccgttccagcccgaatacgccagctttttcggtgtgcctggctatgac
gatcaggtcgtcgacctgggcccggacaacgctgcgcgctatcgcgatgccatgcgcaaggcgcgcgccacgctgcagac
caagctggctaccgagcgcgatgccaatgtgcgccaggacctgcagatcatgattggcgcggccgagcagaacatcgaag
gcagcgagctcaacgagcggtatctgttgccctggagcgacgctcccgaggcagtcttcagtggcctcaacggtctgctc
tccgaccagaccgtgcccgagcgccgcgccaaggcgctggatcgcctcaagcgttacgtcggcctggtaccgggaagcac
gcccaccaccacgctggcgcgccagcgctacgaggaaaagctgagcaacaccgcgctgctgcagcccacccagcgcgaag
tggagcaggcgctggccaatgtggacacgtatgtggccggcatcggggagctgttcgccaagtacaagatcgctggcgcc
gacgacgcgctcaaggcgatgtccacgcaactgaaggactacgccgcctggacacgcagcaccgtgctgcccaaggcgcg
caaggacacccgcctgcccgagccgctttacgcttttcagctcaggcaggtcgggattgatatcgcgccgcagcagctca
tccagcgcgcgcaaatggagttcatggaaacccgctcggccatgcgccagctggcgccgctggtggccaaggccaagggc
gtgcagggcggcgattatgtgcaggtgatccgcgcgctcaagggcaacaagatcgccgacgaccaactggaaacccacta
ccgcggcgtgatcgatcagatcgccccgatcatccgccagcagcgcattgtcgatgtgcccaaacgcccgatgcagatgc
gcctgggcagcgccgccgaaagcgccgcgcaaccggcgccgcacttcctgccggccccgttgatcggcaataccggccag
cagggccagttcgtgttgccgctgggcaacccgaccgccgatggcgccaagaaagagcagtacgacgacttcaacttcgg
ctcggcggcctggacgctcagcgcccacgaaggccgtcccggtcacgaactgcagttcaccgccatggtcgaacgcggcg
tctcgctggcgcgcagcatgttcgccttcaactcggtcaacgtcgaaggctgggcgctgtatgcggaagcggaaatggtg
ccgtacgaaccgctcgacggccagttcatcgccctgcagttccgcctgttgcgcgccgctcgcgccatgctcgacccgat
gctcaacctgggtctgatcgacagcgaacgcgcgcgccaggtactggaagacgacgtcggcctctcgccggccatgacct
gccaggaactggaccgctacaccgtccgcgcccccggccaggccggcagctacttctacggctacactcgcatcctcgaa
ctgcgcatgcgcaccgaactggccctgggcaagaagttcgaccgcctggccttcaataacttcctgctggaccagggcct
gctgccaccggatcagctggccaaggcggtggagacgcagttcattccggcgcagcaagccaagcgctgaccagctccgt
cgggtgcaaaaaaacagggcgcgatagaaggctgcaaatagccttccatcgcgccctgacgcattgatgcgggtgactct
ttgcgggcttcaccgcgtcgctggcgggacatccggtgccggacgctgctgtgccgccgccggcacccagatcgcgacac
ccgccgcacgcttctgggtggtcgggatgccgatgcctaagcccccaccgacacggccgccgtagctgccaccgccgacc
gagaggccgccgccggagcgttcggagcccacgccgacgatgaccacgccgttggcgccgagcttggcggcttcgcgctt
gaggcgttgcacggcggcgtcggtctggccctgggtgccgaaacctgctgcgctggtcgattcgagctgggcgatctcca
ccgagccgaccggggccttggaatacacccgcacctgcgccgggtcgatcggcgcgcgcgcctggcccagcatcaccttg
gagctgctggcgcaaccggccagcaaggtggcgatagccgcggcgatggcgacgttcctgatcagcgattgcttgtgcat
ggtggccccccctttgggtaatgaaagccgggtagtggcagcgatgatccggcgtctggactgaattacgccggactgtg
gcgcaccctagccatgccggtgtgaggctgccgccaaaccgccattggtcatgatgaccatccgcccacggcgtgcggac
ggccgcgcaggtgtttcttcaagacgaggtggcacgtgcgactgatcagcctgttgtggggcatcgtggcgctactcagg
atggtgttggccttcatcccgctgctgggctgcggcaactggtttctgattccgtttgcggcggtgggcgcactgattgc
cgccatcgcactgttgttcacctcggcaggcaaccgcggccgtgccaagaccggtctggtcctcaacggcctggtgatcg
tggttggggtgctgcgcctgaccctggacggcggaattatcgagagcgctttcgataaggcggcgatgcacgcctgtgtg
tgcatgcgttgggtgcgcgtgtcgggcgggggcatatcgctggcttcggcgccttgcccgacctcccgccagcagcacgc
aagcaacagcccgcgtgccgttgcagcgctgcgacactgcgtcgcagcgcgtcctgcgcaggatggcgggcgtaaactga
tgcgctgtctacaggagccttgtcatggcccacccgcactatcgtccccgccgcatgcgccacgatgcgttttcgcgccg
gttgatgcgcgaaaacacgctgaccaccgatgacctgatctggccggtgttcgtgcacgccttgtccggccgcgcgccga
ttgcgtcgatgccgggcgtggaacgcctgtcgctggaggagttgctgcgcgaagcggaaaacgcgctggaactgggcatc
ccggtgatggatctgtttccggtcatcgacccggccggcaagagcctggacgctgccgaagcctggaacccggacggcct
ggcgcagcgcgcggtacgtgcgttgaagtcgcgctttccggagcttggggtgatgaccgacgtggcgctggacccgtaca
ccacccacgggcaggacggcatcatcgatgacaagggctatgtgctcaacgagatcaccgtcgaggccctggtcaagcaa
tcgttgtcgcatgcgcatgcgggcgtggacatcatttcgccttcggacatgatggacggccgcatcggtgcgatccgccg
cgcgctcgatgccgacgatcatctcaacgtgcggatcatggcgtattcggccaagtatgcctcggcgttctacggcccgt
tccgcgatgccgtgggcagcgccggcaatcttggcaaggccgacaagaccacctatcaaatggacccggccaacggtgac
gaagccttgcgcgagatcgccctggatctggaagaaggcgcggacatggtgatggtcaagccgggcatgccgtatctgga
tgtgctgcgccgggtgaaggaacaattccgcgtgccgacctttgcgtatcaggtcagcggcgagtacgcgatgctcaagg
cggcctcggccaatggctggctggatgagcgcaagtgcgtgctcgaggcgttgatggccttcaagcgtgccggtgccgat
ggcgtgctgacctatttcgccccgcaagtggcgcgctggttgcgggaaacgcgctgagcgcgagcgcctgcggccatgtc
gccgcaggtgcatcttagaacctgttcacaatcttattcaaaccgtgcaaactccacgaatgcgcgagaagaactatcca
agtgacgtgagccgtgagcggttcgagcaaatccgcccgattctggagcaagcccgcaagcgcaccaagcctgtgacagt
ggatatgtatgaggtgtggtgcgcagtgctgtatctgctacggacaggttgcccgtggcgtgcgttgcccagtgactttc
cgaagtggcgcacggtgcattcctactttgccaagtggagcgaagtggacgatgaaggaatgagcctgctggagcgggcg
cttaaaaaatcaggttggcgcggcccgcgagaaacaggggcgcaaggcctgcagtacgttcttgatcgtggacgcgcaga
gcgtgaagaacagtgatacagccggccagaaaggctatgacgcgggcaagaaggtatcggggatcaagcgccacatcgcg
gtggatacgcaaggctttccacatgccgttgcggtgaccacggcggaagtcaccgatcgtcaaggtgcgctggaggcatt
gaaacgctgccgatcgggtttaggtcgggtgaaatgcctgctgtgcgacagcggctacaccggagatcccttcgccgagg
gcgtacaggacattctgggcaagcatgtcaccgtacagattgccaagcgcagcgagctgcataccttcaaggtcatgccc
aagcgctggattgtcgaacgcagctttgcctggctggagaagaaccggaggctatggaagaactgcgagcgaaggctcaa
taccagcttgcagttcatccacctggcgttcctggcactgctgctcaggagatcgtgaacaggttcttagagaggctaac
aaaacgtagcgagcaatcgtcaggtgggtgcggaccgcgcgctcagaaccgtagtgtccgcgtggtacatgccgattccg
ggcaccggccgcgcccgcctggcggtgagcgcagtcgttttgttagggcctgttaacattaatgtctcgagcgattaaac
tattgggcatggagatcacgccagcacaatttgcactcatcgagcattgcctacctttgcaacgcggcaatgtcagcatg
accaacctgcaggtagtcaacgcccttctttacgtcgcagagcatggctgcaaatggcgcggtctgcccgagcgctttgg
caactggcatacggtgtacacgcgcattaaccgttgggccaagtccggtgtgctggaccggatgttcgcccaattgcaga
cctgccagatcgtgcgcatcaaaatcgaagcggtctcgctggactccaccagcatcaaggtgcatccggatggcactggc
gcattaaaaaaaacggcccacaatccatcgggaaatcgcgcggcggatggaacaccaaaattcatatggttgccgcagat
gctcgaacagccatcacgttcggattgacgcctggcaacgcacatgacgcacccgcaggccgcgcgttgcttgaacagct
ggggccagtggagcggcccggttcatctgctgatggatcgcgcttacgaaggcaatgaaacccgccagttggcgctcgat
cttggcttcgtgccggtggttccacccaagtccaatcgggtcgatccttgggagtacgacaaggaaatgtacaagcggcg
caacgaagtggagaggctgttccgtcgcttgaagggctaccgacggattttcacgcgcttcgagaagctggatgtcatgt
tccttggcttcctcagtttcgttctggtcgttgatgggcttcggatgtgttaacaggccctagctgctgtcagtcagtgc
gctggtgccgacaatggtgtcggcaggcagcctgatcccgtgagtgttgcctcgacggctgcgtccgggggcgtgtgcgg
ttcctcgcccagtatctcaagcaggcgcgtgttgcgcaggcgcagcgggttgctccacagctgccggacctcgcgcagtg
cgcgtgccagcggcacgacaggactgaccagcgggattgcccaccacggaaagcggcgcagtgttggctgcgcgccgccg
tggcgcaccaccgcttggccgatcgccgctgccatctgcgtgccgtcggcatcccagtgcccggccatgtgcaggcgggc
gaacgccggtagcgtgtcgcggcgttgccgcagccgcagcatgcactgcgcaacgtcgggcaggtaggcccattgatggc
caacgcctggcgcgctaggcagggtcaccgtggtgacggtgcgcctcggggtgaccagcgcctgcgcgaaccagtgattg
cgtgcgcgcgggccgacttagtcgccggcgcgcacgatcagcacccgcgcgtcgtgcgcggtggcggcttgcaggcgttg
ctccatttcgacccggatcgcgcctttgcggctggtcggcgtctgcggcgcatcctcgtccggcgacggataggcgtcgg
ggccgtcgttgtagacggtgccgggcaacacgagggtggcgccctcggcgcgggctgcggcgatgctgttgtcgagcatc
ggcagcaccagctctgaccaacgccggtagccgggcgggttggccgcgtgcacgatcagcgtgcaaccgcgcgttgcctg
caggacatcgtgccgctgcatggcgtcgccgcggcgccagtcgatgccgtcgcgctgctcggcggtggccgccaacccac
gttgcaacgcacgtacctgccagcccgcatcgcgcagttgccgcgcccgttcgccgccgatgccgccactggcacccagt
accagggcgatcgctgtctgtgtcatgggtctgctccgctgtccagatgcggcccgtgtggaagggctggtgccacgaat
aaattgccgaagatgcgcgtgcggctatgcatttatgtagtcgcccctgaaaaacccccagaccgcatccattgcaaggc
ctcacctgcggttttggcgtgctggaactgccagttttcattactctacgtactggtttctggcagttttcgcccatgcg
tacacgccgtcctgccgccgagcaattgcatgccgatgagctgtttcgttcgcgtctggagaaccagatcgacgtgcgcc
atccactggtccagctgagccatcggctgccgtggagtgcgttggagcaggcgttgtcgccgcggttgccggccaccacc
ggcgcaggcggtcgacccgcattgccgctgcgtctgatcgctgggctgctctacctcaagcacgcctacgacctgtccga
tgaagcggtgtgcgaacgttggctggaaaatccatactggcagttcttcaccggcgaggtggtgttccagacctgcttgc
cgtgcgatcccagctccctgacacgttggcgacagcgtctgggcgaagccggtatggaagagctgttggcgcatacgatc
aacaccgctcacgcgatgaaggcggtggacgcacgcgagttgtcgcgggtgatcgtggataccaccgtgcaggaaaaagc
gatcgcccatcccaccgacagccgtttgctggaggtggcgcgcaagaagctggtgctgctggccaagcgccacggcatcg
tcttgcggcagacctatgtgaggcaaggtccggggttgagccgcaaggccgggcgctatgcgcatgcgcgccagttcaag
cgcatgcgcaaggtactgcgacgccaacgcacgatcctgggacgcgtattacgcgatctgcaacgcaagctggcccagca
ggaaccgtcggtacgtgagcgcatcggtgtctggttggagcgcgcacaacggttgttgacacagcgtcccaaggacaaac
aaaaactctacgccttgcacgcgccggaagtggaatgcatcagcaagggcaaggcaagcagcccgtacgaatttggcgtc
aaggtcggcattgcggtgagtgcgcgcaagggcttgatcgtgggcgcgcgcagttttcct-ggcaatccctacgacggcg
atacgttggccgagcaactggaacaggcgcgcgggctgctgcaggatgtgaatgtgatcccgcaggtggcgatcgtggac
ctggggtatcgcgggcgggacgtggagggtgtgcagatcctgcatcggggcaaagccaagacgctgacacgacgg---ca
atggcgctggatcaaacgacggcaagcggtagagccggtgatcggacatctgaaacaggactgccgcttgaatcgctgcc
atctcaaaggcgcccaaggcgatgcactgcacgtgctcggctgcgccgctggctacaacctgcggtggctgctgcgctgg
atcgcctttttgcgtgcctggttgcaggtggtgcgggcgcgcccctcaacgtgctcaagcatcatgtggccaccaaacat
ggcatttggtgtttgagagggtttttcaggggcgactatgtatggcggacacgatcagctgggagcgctaccggtccttc
ctcgcggtgctggaagagggctcgctgtcggccgcgtcgcgcgcgctgggtctgacccagcccacggtcgggcggcatgt
cgcggcgttggaggaactgctggcagtgccgctgtttgtgcgttcgcaaaccggactgctccccaccgatgccgcacagg
cgttgcgcggtcatgcgcgggcgatggccgacattgccgcggcattgcagcgcgcagctggccggcacggcgcgctgcaa
ggcacggtcagaatctccgccagcgaggtggtgggcgctggaatcctgccgccgatcctggctacgctgcgtcacgtgca
accgcagctgcgcacggcactggtgttgagcaatcgggtgcaggatctgctgcagcgccaagccgatgtggcggtgcgta
tgatccggccgcaacaggacctgctggtggcgcgttgcgtcggtgagatcgcattcgggctatacgcccatccggacgat
gtagaccggcatggcgtgccacagcgcccggacgagctgacgcaacacgcgctggtgggcttcgacacggacacgccgtt
tctgcgcggcgcgtgtaagggtttcccattttgggaacacgcggccttcgcgctacgtgccgacagcgatctgccccagt
tggcgctgatccgcgccggatgcggcatcggcgtctgccaggcggcgctgccgcagcggacgccacgcctgctgccggtg
gtgccgcagcaggtgggcgttgtcctggacgtctgggtcacgatgcatcaggacctgcgcgccagtgctgcctgcagtgc
ggtgttcgcggcctgggcgactggattgtcggcgcattgcgccaccccggagattggcaccggcatcaactgacggcggc
tgggcgcatgcgcctgcatggcacccagccgctgcgatgaccgatccggcgtgccgcttacgcgcgaggtctgcatgcgt
gacgcatgtgcagccgcatgccgcgcaaacctgctggacgttacggcagcaccaacgcgatcgcctgcgacttcacgctg
gcgctgagcgaggggaacgggtccacgttggtcatcatgatcaggtcgttgatcgacaccacatcgcagttgatgctgct
gtcgttgacgcacaaatacgcgcccgcgcccacgcccggttcgtagatggccttccacacatacgccggtactgcgacct
tgtcggtgccgatggtcggtgcggtgccgctgtcgaatgccggcccggtcaccacgtacaactcaccgtgctgcttggcc
agctggcgcacttgtttttcgatgtacgcccattcgccgatgttgagcttatggtcctgtgggacgacgttggccatgga
aaaggtttctttttccgagcgttcggtcgatgcatcgccggccggcgtcatgtgcccgcggtcgtagccggtgttggtgt
agtcggagcttttcgagcgatcagcggccgggataccggtttcgtcgtggaaggagccgacccggccgaccgcctcggcg
ccggcaacctgttggtcggtcaggtgctcggccgagtacaccggttccttggtcacgcccgaggccagcagcacgtattc
ggtgtggcatacctcggtggtgcgggtggtggcgctgcctacggcaggcggggtaccgtttgcgtaaagcgtgggacacc
tgatggcggcgaccgtcacggaggtcgtgcacaacactgccagggccacacaaccgcgcaagaggaaggacattacagag
ctcgcttgccaagaggagtgaggaaggtggcaacgggcgatgtccaaacgatgaccgcgatatgtgcggcagatgaaggc
gtgccgctacgcgcatgaaacaaggctggccgtttccgagggagctgaacgacacgctgcggcaggacgccatcagccgg
tgccgagtcggatgccagactcattgtcatctacaatgggcgagcgtcctgtttcgtgtccaggtcttgatcaagtcgct
cctgttccagctgcattggctgctcggcatcactgccgggctggtgctatcggtcatggggctgaccggcgcgtcgatgt
ccttcgaaaacgagatcgtgcgcatggccaacccggccagcgcgcagctggcgcagcggcatgcggcgggcgagcggccc
ttgccggtggatgcgctgttgcaacggctcgctctggcgccgaccggtgccggacaaaaacacgcggtcacgcgcctgtt
gatcgaccccaccggtgcgcgtccgtccgccgcccgcctatccggcaagggcggtggtctggtgtatttcgatccctaca
cgggagagcgggttgcaccgccacggctgagcgctgcgtttgccttcatcgaagacctgcaccgcaatctgacggccggc
aagcgcgggcaggcggtcaccggggcgtgcgcactgatcttgctgttcttctgcgcatcggggctgtatctgcgctggcc
gcggcggtggtggagcccacggacgtggtgggtggtggaatggcgacggcaggggcgcagttttttgtggagcctgcacg
cggtgttcggtacctggtgcttgctggtgtatctgctggtcgccctgaccgggctgacctggtcctacacctggtatcgc
gatggcatgttggccttgctcggcgccgcgcctgcgatacgcggcgacaacggcgataaccgcccggccaccatcgatgt
cgcacgcgtgcagcgcacgctcgatggcattcccgccacccgcagcgccgccttggatctgcgtattcccacgcgcgccg
ggcagccgttgaatgtgcggttcttgcctgacaatcccgcgcacgatcgcgcctacaacagtcttgatattgcgccggac
agcggagcactgctgcagcgccaggactacgcgctgctgccgcgcgggcagcaattggcggtgagcatgtttccgctgca
ttcgggcagtttcttcgggttgcccgggcgcatcgtggtgatgctggccagcctgggcatgtcggtgttcttcgtcaccg
gctggatgctgtatctggatcggcgccgaaaaaaacgcgaactgcgcgccgcgcgtgtggtgttgcaaggcgcagtacca
gcgtcgcaagccgcaccatgggtgattgcgttcgccagtcagagcggttttgccgaacgcttggcctggcaggccgccgc
gcacctgcaggcggccggcttgccggtgcaggtgcgcccgctggcgcaactggatgcgcaggcgctgcaacgcacgcggc
atgcgttgtttgtgatcagcacgtttggcgatggcgagccaccggatgcggcgcgcggtttcgagcgtggactgctgcgg
caacgcctggaattgccgcacctgacttacgcggtgctggcactgggcgaccgccaatacgcacagttctgcgggttctc
gcggcgtgtcgaacagtggctggatgcgcaaggggcgcgcgcgctgtttcctgcggtggaactggacaacgtcgatccgc
aggcgctggcgcaatggcatgcgcagctgggccagattgccggtgcaccggtgagcgcggtgcccctggcacggcccacc
ttgaccgaatggacgctgtcctcgcgcacgcatctgaatccgggcagcgacggagcgccgatctggcgtatcgatctgca
gccaccggccgaagcacagtggcaggctggcgacattctcgaagtgcaacccgcgcatgccgaagggcaagtgcaggctt
gtctggctgcatggggtctgtcgccggacgcgctggtgcatgtggacgcgcagctactgccgctgcagcaggccgccgcc
gagcgcgtgctgccggagccgcctgcaacaccgcttgaccatgctgcagatccgcaaacctggctggatgcctgcgcctg
gctgcccacgcgcgattattcgctcgccagcgtgccggctgatggaagcgcgatggccgtggtgcggttgaccgcgcgtg
ccgatggcagccccggtctgggttcgggttggctgatctgccatgcggggatcggcacgccggtgcgtgcacggttgcgc
accaatcccggctttcatcgggtcgaaacaatgccgatggtcttgatcggtaacggcactggcattgccggcctgcgcgc
gctgctgcgcgaagccgaggtggccggcgtgcatgggcactggttgttgttcggcgaacgacacgcggcgcacgaccgct
tgttcgccgacgagctgcagacctggcaggccactggacatctgcagcaactggagtgggtgttctcgcgcgatcaaccg
caaaaacgctacgtgcaacatcacctgcgcgaggccggcgacacgctgcgacactggatcgaccgcggcgcggtcgttta
tgtctgcggcagtctggacagcatggcgcgcgaagtcgatgtaaccttgcgagaactgctcggcgacacgcgcttggaat
cattgaccgcggcgggccgttatcggcgcgatgtgtattgagtgcggtgatgcctgaacgttaggcagctgcaggcgcag
agccttagagcggctgacaaaacgactgcgctcaccgaaaggcgggcgcggccggtgctcggaatcggcatggaccacgc
gtccaccgcggttgtgagcgcgctgtccgcgaccacctgaccgctgcccgctacgtgttgtcagccgctctcaagcaacg
cactgccgcggacagattgctgcatgtgtcgagtgggttgttgctgcgaatcgcttggtcgttacagaagacagccgctg
cagcaggacatcaactgagccaacacatgatgcgtttaatgaatcgcgcaaagcacggcttgcgccatgtacaccgccaa
ctcgactggtccttgcacgcgcaccgtcgctggacccttggcggcatggatgccgccaaggagcttacatggggtacttg
cagcctgtcctgcgatgatgggcgggcaaggacccagcagccaagccacagatcaggtgctctgcagccagacctcagcg
taagtcagcctgcagcgaaggccagatcatgcgccctgcaataaaccggtgtgacatacgtgaggccagccactctgcat
ctgacctggtgcctcaatccacctcaacggcaactcgcatcgccatcggctgccggtgccttcattcggtagatgtccaa
ctggcctgcgcgcggtgcacgggcactgccggtcaccagcaattcgcccggctttgccgtatccacgactgcgccgaagg
tgcgctcctgtggcccgttgaacgacagcggcagcggcaaaccctgggcaaaatgcccatccttgcaggtggccaatagc
aactggctggggccatcggtctttccgcgggtccacaccagcgcgcgtccgtcgccgagccaggccgcatccagttcgtc
ggctgcgctattgatgtcgaccaaggccaccggctgactaaacgccttcccgtcccagtgcgccacgaacagatccatgc
cgccggcgccgccatgtccgtcgctggcgaacagcaagcgcatgccatccagcgacagcgtcggcgcgcgctcgttgccg
gcgctgttgatcgccgtacccaccgattgcaccgcacccacaacgccttgtgcatccaccggcgcacggtacaggtcgct
gccgcccgcgccgccgggtcgggtggaggcgaacagcagccagcggccgtcggcactgaacgtcggggtggtctcgtcct
gcgcggtattgatcggcagcggcagcgcgttctgccagcgtccgccgcgcagctgcgcctgccacagatcccagccaccg
gcgccaccggcgcggtcgctggcccagacgatgcgctgcccgtccgggctgagcgtggcgcgcgcctcgttggccggcgt
ggaaaccacgcccattccctcgatgccgaattcagcaagccccgaagcagacgggacgcagagtagacttgccgccagcg
tgagcagcgtccatcgatagtgcatgcggtgttcctgcctcaagtcgcgcacagtctagtcaaccagagagcgtttcatg
cccgtatcccgttatgccgtgttcggtcaccccgtcgcccattccctgtcgccggctatccatgccgacttcgggaagca
gaccggcattgtgctggactacaccgccatcgatgcgccgccggaggacttcagtgccgcgctgcaacgcttcgccgatg
gaggcggcaagggtgcgaacgtcaccctgccgttgaaagaagcggcctgtgcgctggccagtagcctcagcgatcgcgcg
cggctggccggggcggtgaacaccctggtgcgtcacgagggccagtggcagggcgagaacaccgacggtattggcctggt
acgtgatctcaccgatcgtcatggcctggatctgcgcggtcgccgcgtcctgctgctgggcgccggcggcgctgcacgcg
gcgtggcgccggcactgctgcaagccggcattaccgaaatggtggtggtgaaccgctcgcccgagcgcgccgatgcgttg
tgcgatacattgggcgaacccgggcgcgtggtgtcgcgttacatcgaagacctgcgcgatctgggcgacttcgagctgat
cgtcaacgccaccgccgctggccgcgaccgcgacgctggggcattcgcgatgccgctggggctggtcaacagtcttaccg
ctgcggtcgatctgaactatggcgccactgccatcgcgttcctggcgtgggcgcgttcggcgcaatgccggtacgccatc
gacggcttgggcatgctggtagagcaggccgccgaaagcttcgcgctgtggcatggcgtgcgcccagataccgacccggt
ctacgccgcgctgcgcgcgcgcgaggccgtgctggtcagtgccgactgacgtgaacagccccgatgccaccgcgatcctg
ctgaccctggtcaccagcctgctgtcgcgcgtgccgatgctgattgccgtgctgcttggcctggtcctgctgtggcgcgc
accgcatagcccgctgcggcgtgccggactggcagcgctctggttgctgctgggctgcctgttcgccgaggtcgccgtcc
aggcgattccgatgctattgctgcagcaaggcaacgtgcgtcagatcagcatggtggtcagcatcgcccatttcgtgctg
atggcgatccaggccatcggcatcggcgtagtggtgtggaccttggcggccagcctgcagcgcttggcacccgccaatgg
tcctcgcccaggatcccgctcaaagctatcgcgctagtgatcgttgggctggtctgtgccggaaagggcgtgtgcacgct
gctgccccgcagacgttggccgcggtcaatcgcggcggcctgctgtacgcacgcttcggaccgaatggcgtgggcgtcgt
catgttgctgatcggcatcgcaatggcggccatcggtctggtgtgggcgcgttatgggtagccatcgcgcgcgcagcgcg
gctgacgaagccaatggaagctgcctgcgtattgcaggcagcgaggtcctcggtcggcctccatcgcgcgaccttgtgga
tccaagcaggtggccgagccttgcaggcgctgatcgaacatccgaaccatgtggcatgccgtgcagcgtccgctcacggc
attcggttggccgcacgattgcccagcacacgcaaacacgttcagccgcgcaacacgccggtcgcaggcgctgcgccggt
ccgtgcgaaaatagtgcgatgagtgaagttgccccaccgtccgcgccgtcggctcccgtttccacccagcgcagcctgac
cgacccgatcaaggccagcattcgcgacgcctacgccaggctgcaggccaatacgccgggcttcgccacgcgccgtgcgc
agagccagatgatcggtctggtgtcgcgtgcgctggccacctccggcggtatcggtattgccgaggcgcccaccggcgtg
ggcaagagcctgggctatctcaccgctggcgtgccaatcgccctggccaccaagaaaaaattggtgatcagcaccggcac
cgtggcgttgcaatcgcagctggtggaacgcgatatccccgcgtttctcaaggccaccgggctggaggccagcgtggcgc
tggccaagggccgcacccgctacctgtgcacccgcaatgccgccgagctggaaggcgacaccagccagaacgccatgttc
gaagacgagcaggcgctctacgaccgcccactcagcccggtcgacgcggatctggccaagcggctggccaaggcttacgc
cgcacgcacgtggaacggcgatctggacgacgcgccagagcaggtctcggtgccgctgcgcatgcgcatcaccacgccgg
cctccggctgtgcggggcgccgctgcagttacgctgcgcaatgcccggtgctcaaggcgcgcaccgatgtgcgcgaagcg
cagatcgtggtcaccaaccatgccttgctgctgtcgtcgctgtcgctgggcgatgctgaaaacggccagccgctgatcgc
cccgccagcggacatgctgctggtgctcgacgaaggccatcacatcgccggcgtggcgatcgaccagggcgcagccaatc
tgccgctggacgacatggcccggcgcaccgggcgcatgcagatcctcatcgcggcagcatatcgcgcagtggacaaggac
aagctcggcaatctgctgcccaacgaggccatcgaggtggcggcgcgcgtgtccagactgctcaaggccttccatgccga
cgtcgaacgcgtgtggaagccggagcccggcgagcgcgatccgttgtggcgtgcggccaatggcaagttgccgccgcaat
ggggcccggccatcgaagaactcggcgaagaaacccgcgcgctgttcaattgggtgcatgccgcacacagcgcgattgcg
aagggaaaacaagacgattccgcgcgcgaaggtctgcagcgcagcctcggcctggcgctggaaatggccgagcagcaaca
caatctgtggagtggctggcgccgcgaagacaaggaaggccagccaccgatggcgcgctggatcacgctctcgcgcgatg
gcgatttgatttgccactgctcgccggtctcggccgcgcaggtgctgcgcacgatgatctggaacgaagtggattcggtc
gtgatgacctcggccacgctcaccggcggcggcgattttcaatctttcgcaatcgacaatggcttgcccgatcacgccga
aatggcatcgctggcctcgccgttcgacctgcccaatcaggccgaattgattgtgcctaattttccggtcacgcccgacg
accgcgaaggccatcccaaggaagtggccaactatctggtgcgcgagctggattggactgccaagggcagcatcgtgctg
ttcacttcgcgctggaagatggaaaaggtggccgacctgatgccgttggcgcagcgcaaccgcgtgctggtgcaaggcga
gggcaacaagtcgcaactgatcaccgaacatttgcgccgcatcgctgccggcgagggctcggtgttgttcggtttgaact
cctttggcgaaggtctggatctgccgggcgaagcctgcaccaccgtggtcatcacccaagtgccattcgccgtgcccacc
gatccgcaaacgtccaccttgagcgaatggctggaaagccgcggccataatgccttcaacctgatcgccatcccgcacgc
gttgcgtacgctcacccaattttctggccgcctgatccgcagctccagcgaccacggccgcgtgatcattctcgactccc
gcctgcttactcgtcgctacggcaaacgcatcatcgatgcaatgccgccattcaagcgggtgattggctagtttcctgcg
atggattcgtgccgcagacaaactctttatcacggcgtgaggttatgcgacgcagtgcgctttacggcgcctgccttgct
gactaactgggcctgaaggaaataggcgcagttctcagcgaagcagggagtgcacatgccaggcgggttcttcagggaag
aagtgtgacgtgccggccgcgatgcccggctcgcgccggtgcgcctgcaggtaccgaagtccggttggcctttatttgtc
atcgccctagttcttgttgctgttgtgttttggctgctttgccttgggagtttcacgcggcacgaagcggtcaacggcgc
gctggtgccggatcgtggcctgctgaccctggcgccactcactgccggcatcgtctccaacgcatgcgtcgcagagggag
ccacgctacgcgcgggcacgccgatactggaaatttccggagaacaggacagcacatcgctgggtgacacccaggcatgg
gtgatttcgcagctggaaatcaaaggcggtcgcctgaatgcggattcctgattagcacgatctttcagcacagtcgcagc
cagtgagagccgaccggtcgatggtaggaccgtcgctccaccgagaccagatcatggcaatgaatcgtgtgcagttccaa
gccgggctgtcgttgccggcgttcctcaagcgctatggcaacgcgcagcagtgcgagcaggcgttggagatctcgcgctg
gccacagggctttgtttgtccgcgttgcgccgctactgcgcacagtcgattccagcgtcacggcaccacgtactggcagt
gcacggcctgctatcgccagaccagcctgcgctcgggcacggtgatggacaacagcaagctgccgctacgcacctggctg
cttggcatgtatctgctgggccagagcaagacgaacctgtcggcgctggagttgatgcgacacctgagagtgagctaccc
gacagcgtggccaatgaagcacaagctgatgcaggccatgacccaacgcgaggcgaaccgcaagttgggcgggatcgtgc
aactggacgatgcctacctgggcggagaacgcaacggtggcaaggccgggcgcggctcggagaacaagcgccctttcgtg
atcgccgtggagaccactgaagacggtcgtccattgcgcgcggtgatggatccggtcccaggcttcaccaaggcg
> 3:255994-304422 + PXO35_assemblies/Xoo_PXO35_nanopore(Flye)_PacBio(Arrow).gb
tgatctggtctcggtggagcgacggtcctaccatcgaccggtcggctctcactggctgcgactgtgctgaaagatcgtgc
taatcaggtacgtccttgcgggcaagctctgcgcgacttcatgtaccgagatcggcgcatgtgcgctatcgcgcatcggt
cgtgtgcggggccgaccgcccttagggctggctggcggcatgggcgcaggttggtgcgatccccaccagaccttcgtgtt
gctgcggacgccaaccatgtacagcaggccgcgttcgctgagctggtctcgccagtgggtctcggtgccgtaggccgcat
cggctagcacgacgcctgccgccatccctgtcgccagcgcgctgtcgatctgatccatggccagcgctgtcttggtctga
aacacgacctgatccggaacgcctgccttcttgcgccgcacagtgtcctgagcccactgctcgggaagatacagccgata
gcccactggcaggctgccgtgttcgttggcgatcgacaaactcacggcaacctggcaattgtccgtcttgccaaggcggc
cgcagtactggcgtgcaacaccgaccgaatgcacccccttctttgaaaatcccgtgtcgtccacgatccagtgacacgct
gcgctcttcctgctcagggtcggcagcacctgtgccgccaccgccgccagcagcgcttgatcgctccagtcggcatcggc
caccagatggtgcatcgattgatgggctgagcccacgttctgcgggtgcacccgcgcggccatgggctccacgctcttgc
gccctccaggcagtagcaaccctttcaggtaccagtgtgcgggctgtttgcgatccgcatgggacagggcggcagcaact
acttccccgtactgttcaaaacgcacttccagtgtcctattcaacacagctctcccacgcggcctgaaggtcttccaata
gtggcacaaagatacgattatttgtaacacagtggaactaacaggctgctgaaatacccctctacccgtagactacccga
attccgacacagcccaatccggtgcgtggcgtagacgtcttcagcgaacagttgttcacggtcaagcggctggaggaatt
catcccggccaatcacccattgcgcccggtgcgggagatggtcaacgaggcgctgcggcgtttggacggtctgttcgagc
ggatgtacgcgcccaacgacaagggaggccgtccgagcatcgcgccggagaagctggcgcgggcgatgctgctgcaggtg
ttctacagcattcgttccgagcgccagttgatggagcaggtgcagtacaacctgttgtttcgttggttcatcggcctgtc
gatggacgatgcggtgtgggtgccgacggtgttcagcaagaaccgcgaacgcctgatcgaacacgacgtggtggtggcgc
tgttcaacgagatcgtggagatcgtggagatggccgatgccaagggctggctgtcgggcgagcacttcagcgtggatggc
acgctgatccaagcctgggccgggcacaagagtttcgtgcgcaaggatggcgatgacaatggcgacggcacggacttccg
cggcacg--tctcggagcaatgaaacgcacgcctccacgaccgatccgcacgcgcgtctgtaccgcaagggcaagaccgc
cagtgagttgcgttacatgggccatacgctggccgacaatcgccacgggctgatcgccaatgcacgggtgacccatgccg
atggtcacgccgagcgtgaagcggccaaggccatgatcggtgacgcccgccaggcgaacccggacggtgcactgacgctg
ggcgcggacaagggggacgacgcggccgaattcgtcgaggcattgaaggaaatcggagttgccccgcatatcgcgcagaa
caccagcaatcgtcgctcggcggttccggatgaggtggctgcacgcgttggctatgcgatcttgcagaccaagcggaaac
tgattgaacaaggctttggctgggccaagctgaccggcaccattggccaagtgatggtgcggggcctggagaaggtggat
caggtgttcatggtgaatatgaccgcctacaacctggtacgcatgcgtaccct-gggacagatgtgcctgcaggccgggg
aaacggcatgaaaagggcaaaaaatcagatcaaatcggcggcggcttcaactctggatcgcaacaccaacggttgtgaag
tgatccaggcgacctgacctgagcgacttcactaccaaatggagttgcccatgtcatccagccgcctggacctgtcagaa
cgataccgcctacatgcgttatatgaaaccgggatgtcgatgcgcgccatcgccgatgtattggcgcgtgcgcccagcac
gatcagtcgtgagctgcgccgcaaccggcacgcggcgaagtatcggcccgatcacgcgcagcgcatcagcgagcatcggc
gcgcacaggccagccggcgaccacgcatcaacgctgagcgtatccgtcagatcgaggtcctgctgagggaggacgtcagt
cccgaacagatcgccggccgcaccggcttggccagtcacgaatggatctatcggcacatctacgccgatcagaagcgcgg
tggtcagttgttcatgcatctacgcaaacgccgccgcaagcgccgtcggcgtggcgtgcgcgatggccgcgggcagctga
cgcatcggcgc------agctggacacagcgccccagtgtggttgagcagcgaagccgtatcggcgactgggagctggat
accatcagggcctcgcacggaaagggcgtggtggtcagcatgaccgaacgccgcagtcgcctgcatctgctggcttactc
gcccgacggcaccgccgagaacgtgcgcaacgccattgtccagcgactgggcggcctgcgccatgcagttcacaccctca
ccgccgacaacggcaaggagttcgctgatcatcggctcattgccgcctgcctgcagagcgatttctatttcgcagatccg
tactgcccatggcagcgcggcagcaacgagaatgccaacggattgacacgccaatacttgccacgacagaccgatttcag
caccatcaccgatgcgcacctgcgatggatcgagcagcggctctacaatcgtccgcgcaagatacttggattcaaaacgc
ccctcgaagtcttctccgaggaggtcctcaacagcgttgcgaatcagagttgaattcgccgctggtttaccactgacgcg
gggattgggatgacggccaaggtgtttgaagcggcgctggggatcggcgcgccgtggtcggtaggcgcggtcgagttcga
cgaagcgaccaaggtgttgacggtgccggtggacttcaagccgggcacgaggttcaaggtatcgggccaaaaggggctgc
atccggttcatgacaccgtggtcaagacctaccggcacctgaactttttccagcacgagtgctacctgaaggttcgcacg
ccgcgtgtgaagcttggggacggatcggttcgcctggtcgagccggacttcgctgggcggttgtcgggcttcacgctgtt
gttcgaggcgctggtgctgatgttgtcgcagcaaatgccgttcgcggccgttgcgcgcatcgtgggcgagtcggcgtacc
ggtgcatgcaggtgtgcaaccgctatgtcgagatggccctggagcaggccgacttcagcgacgtctcgtcgctggccatc
gacgagacgtcgcgcgctcgcggccacgactatgtgaccttggctgccgacgcccaggcgcgacgcgtgatcttcgtgac
tgaggggcgggacgccaaagccgtgaag-gcgctggctgccgatctggcagctcatggctgccctcccgaacagatcacc
tcggtgagcatcgacatgtcgcccgggttcatcaagggcgtaagcgaccagttgcccaacgcgcagatcaccttcgacaa
gttccacgttgtcggacatgcgaacgcggccgtggacaaaaccaggcgcatcgagcagcgcaccgagaagtccctcaagg
gcatgcgctggacgctgctcaaggatgtcttcagcctcaaaccgacggccggcgcagcattgcacgggctgatcacggca
cccaagctcacacggacggcccgcgcgtggctctacaaggagcagttgcgcgaggcgcttgaccgaaagcagatcaacgt
gatgcgcgagatgctcaagcactggtgcgtctgcgtgatgcgatccaaggtcgaggcgatgaaggaagtcgcagccctcg
tgcgccgccacatggacggcatcgtcgcctgggcgcagacccgtcagaccaacggcttccttgaagccatcaatggcctg
ttccagtccgccaagcgcagagctcgcggcttcaaacgcctgtccaccatcaagaccgtcatcttcctgattgccggcaa
gctggacttccaaacgttcaacccgcatgcccggcaacccacttgaaattcaagagagccatttttcaccacttctgagg
tgcgaagagacatgccgatggtgccgactcgcttggcggctggtatttcagcagcctgctaaacccgactgctactcagg
atggggggacgtcggaaggggcgttgaacgaccctgcgcacaggaggcgcatatgaagacgaacgatgcgagcgcacagc
cggtagagcagtcactggcacagctgcagtcactcagtgagacgcagcggctacagcagtctcagcagcacgaacagcag
cgggagcagttgactgcccctcagcatcggatggtgtgaggcctgctgcatctgctcgctttgggccatgtgtgccagcg
gcgtgctgtgggacgtcggcgaggcaccacgccggctggtgcacgccgagcacggcgactctgcaaacagcatcaactat
gccgcactacctgatacgcctgcagatgcacattggcggccatcagcagcggcgcattacggccggtctcgcggacgcgc
ctgagcatgtcgccgacgatctgcgccgcttccacgtcctggccggcttccaggtcgcgcagcatcgaagccttgagcgg
cgaatccacctgcagcagcgtctgcaatgctttggcgcgtgccggctcgggaatcgattgcccggccgcatcggcggccc
acaggcattcgttgtacaggccgttgatcaacgcacggccgtcgtcggtggccacgatcgcgccgaccggtgcgcgcatc
agacaggtggccgcggccagcgcggtgaggaagctgtacttgttccactgctcctgcgcgatctgggtgctggccacgtg
gtcgatgccggcctgcgtgcaggccgcggcgaaggcctgcacccgcgctgacgccacactgccatcgcgctcgccgaagg
tcatcgccgccggcttacccaggtgcagaatctcgccgtgctcgcccttggtcgcgctgatgaagcacagcccgcccaac
acacgcgctgcattgaagcgctcgtccagtgccgcgtaatggcgcagtccattgaggatcggcaacaccgtggtctgctc
gccgactgcctgcgcaatcgcatcgatcgcgctgtccaggtcgtaggccttgcaactgaggatcaccagatcgaatggcc
gctgcgccaccaacgccggcaagtcctgtgcggtgacatgcgccacctgcaactgcgcatcgcccagcgggctgcgaatg
cgcaaaccgtcggcctgcaactgcgccgcacgcgcctcgcgcaccaggaaggtgacatccacgccggcctgcgccagccg
cccgccgaaatagccgccggtgccgccggcgccgaggatgagaatatgcatcaaaatctccgttcagcttgatggttgga
gcgtgtcgggcaaggtgctaaactagcgaccggatcggggatcctcggtcggcatcaggctctggcggaatcgccggggc
cttttgtttttaagggaagcacttcaacccgtaaccgaggtaacggccagtcgcatccttgtccagcttctgctcgatga
catcccacgcgcgattgggttggtcggggcgcaactgccgcataccgattgggcgcgcaaccagatcagccagttgaagt
ccgatcgcgttgcttttcttgtcgcagatcaccggatcgaatggcatttcgacaccagaaaaattgtccccgccacagat
gcggcgaaatgccaattccagatcctgatcctcattatgtccacgtgcctcgcagagaacgtgcgtggtcaatgctgccc
cgcgttgcgcgacctggccctgtttgctgagtttgtagtacatccgctcaaggcagaaacgcatcgagatttcgtaagga
ttctccccgcgctgtcgatcctgaaggcggcgcttgtcgatgacagcagaaaaaatcgtcatcggcgcagacgccaacgc
atctgttagcgcatcgataaatgcctgtttcttttcgcgatcacgcaacaccgaaaacgcgccgagatcccggcgtatct
cgcgttcgtgcagcaccacggcatcgtggccgaatgtcgcgaacttgatccgttgaatcgcaggtaccactgcagccatg
tagtcgcgtttgctgatcaaacagcacgacagcacgaacagcgggaaggccggatcgatgtttgccatcccatggtcgcc
gctttcatccacaaacacgatgtagtcgctgaaccgcattctcagctccgcagccccacaccccgccgcagcagccacaa
cgccagcgcgctgagcaccgcgacaaaccccagcatcagcgcgtaggccagccagatcggcacatccgagctgccgagca
ggccgtagcggaaggcgttgaccatgtagaagatcgggttggcgtgcgtagcggcttcggcccagccgggcagcagcttc
accgaatagaacacgccgcccaggtaggtcagcggggtcaggatgaaggtgggcacgatcgccacgtcgtcgaacttctt
ggcgtagatcgcgttgacgaagccggccagcgagaagatggtcgcgcccagcagcaccgtggtcagcgtgacgatcggat
gcgggatgcgcaccggggtgaagaacatcgcgatgatcagcacgatcgccccgaccatcaccccgcgcagcaccgcgccg
gacacatagccccacaggatcacccagttgggcatcgggctgaccagcagttcttccacatggcggccgaacttggcgcc
gaagaagcttgacgaaatgttgccgtagctgttctggatcacgctcatcatcaccaggccgggcacgatgaactgcatgt
agctgtagccgcccatctcgcccacgcgcgagccgatcagcccgccgaagatcaggaagtacagcgtcatggtgatggcc
ggcggcaccagggtctggccccagatgcgcaggatgcgctgcacttcgcggcgcacgatggtggccagcgcaatccagtt
gcgctggcggggtgttgcgggcgtggcggacatcgacggctccgaaggactcatgggtggcctgccgggcgcgcgggcac
cgctgcggcagggggcggggcggcaggactctcgcctggcccggtcagacgaacgaacaattcttccagccggttgctct
tggtgcgcatcgagcgcacgcggatgccggcatcgcccagggtggcgaacacgcggttgaggtccatcgcgcgcggcatg
tccaggtccagcgtgtggctgtcgatggcggtgagcgtggtgccttcgatcgccggcagctgcgcgggcagctcaccgtc
gatatcgaacaggaagccttccacatcgagtttggccagcagttcgcgcatcggcccatgggtgacgatctggccgtggt
tgatgatggccaggttgcggcacaggtgctcggcttcttccaggtaatgcgtggtcaggatgatggtggtgccggcggcg
ttgatgtccttgagcacgcgccacatgtcgcggcggatttcgatgtccacaccggcggtgggttcgtccaggatcagcag
gcgcggctgggtcatcatggcgcgggcgatcatcagccggcgcttcatgccgccggagagcgtgcggctcatcacctggg
ccttttcccacaggtgcgcgcggcgcagttccacttcggccagcgcttgggcctgactgcgcggcatgccgtagaaacca
gcgtaattgaccaggatgtcgaagggtttttcgaacaggttgaagttgatttcctgcggcaccaggccgatcaggcgcat
cgcatcgctgcggtggcgggccaggtcggtaccgaacacttccacttgcccgccggacaggttcaccagcgagctgatga
tgccgatcagggtggatttgccggccccgttggggccgagcagggcgaagaaatcgcctggcacgacgtccagcgacacg
cccttgagcgcctgggtgccgttgtcgtaggtcttgcgcagatcgcacacgcgcagggcgggcgcactgggagagggtga
attcaagccggatccttcgcgccagggtgaaggcgcagcgagttgcagcccgttattatagaagcccgttggggtttgcc
ccgatcacagactgtcccaaatacgttcgtgcccgttcaattccccctcaagcttgtcgaccggcgcatgattgcgccca
ccgtggcccactgccagttcgtccgtgacgacgggcagccgctggatttccagcccggccagttcatccagatccatttc
gactacgccgatggcacgccgaccaagcgcagctattcgctggcgaccatccacgaccacgcgctgggaccgggcgaggc
ggtggagattgcggtcagtttcgtgcccggcggctcggccacggccttgttcgaaggtctggagatcggcgaccagttgc
aggcaagcgggccctacgggcgcttctgcctgcagtcgggcgaccacaaccagcgctatgtgctgatcgctaccggcacc
ggcgtgacgccgtaccgctcgatgctgccgctgctggccgaggcgatcgctacccgcggtgtgcaggtggtgttgctgca
gggcgcgcgcaacccgaccgagctgctgtacggcgacgatttccgcgcatttgccgatgcgcatccgcagttccgctacg
tgccgtgcttctcgcgcgacgtgcccgagcagccgcacgccgacgtgcggcacggctacgtgcagcagcacctggccgag
ttcgtgcccgatgctgcgcacgatatcgcctacctgtgcggcaatccggacatggtggacatctgcctggaagcgttgaa
agcagccgggctgccaagtgcgcagatccgtcgcgagaagtacgtcagctccacgccgcccaaggtctgaaggcggtggc
ctgcaggcggcgcgtgcaagccgcctgtgcccgcagtgcggtggcctgcagcgcggtgaggagttgctgcggtactaggc
cgccgcgttcagtagcgcagggcgctgcagctccacggtgacatgcaccagttcttcgtggatctgcagtgcgcggcgca
ccagctccgcatcgatgtcggctgcggtgaccaggctgacgacgcaggcatagcgctcgctgccgacgcgccagacatgc
aggtcggcgatgtcgatcgcatgcccaagctcggcaatgacctgcttcacctctgccaccagtggcgcgtccatctctgc
atccagcagcacgctgccggtgcggcgcagcagcccccaggcccagacggtgaccagcaccgcgccgacgatgcccatga
tggggtccagccaggtcacgccccagtgcatgccggcaaccagcgcgacgatcgcgagcaccgaggtcgcggcatcggcc
accacgtgcagatacgccgcgcgcagattgagatcgctgtgcgcctcgtggtgatgaccatgaccatgagcttcgtgtgt
gtgcgtatggccgtgactgtcgtgcccgtggccgtgtccatgcccatgccagtcgcgcagccaccacgcgcagatcagat
tgaccagcaggccgatcaccgcaatgacggtggcttcctgatactggatgggctcgggcgtaaacaagcgttccaacgat
tgaaaggccatcagcccggccacgcccaataacaggatcgcgctggtgtagccgcccagcacttcgactttccaggtgcc
gaaggtgaagcgcacatccccggcatgctgccgcgcaaagcggtaggcgaacaacgccagccccagcgccagcgcgtgcg
agctcatatgccagccgtcggcgagcagggccatggagttgagcgtccaaccgcccacgatctccaccaccatcatgagc
acagtcaggatcaccgccttgcgggtgctgcgctcggcgagcggattggcgctggcaaaggtgtgcgactgcgcgcagtg
gggcgcggggtgcgtgatcgacattgacggtggctctggctaaggtacccctacagggtatcttaaatacccctgggggg
tatacggcagtggcgcatctcaatcaggacaaatccaagctgcttgcgcgcgtgcgcaggatccgtgggcaagtggaagg
gctggaaaaagccctggcccaggacgtggaatgcaccgcgttactgacccaggtggccgcatttcgcggtgcggcgcagg
gcttgatggtcgagctgctcagcgagcatctcaagcaccatgttgccgcacccgaagcattgggcgcgcgtgagcgggca
gtggatgacatcagcgccatcctcaagacctatctgaaatagaggggtcaacgagccgatcgggcacgtcggcaggcgga
cgtgatctgcgcttggtgcggcatgcggacgctatttcacgcatgcacccgcatgcggcaatgcgcgtacaaaccgcttc
gcatgcgcccccatcagacgttgcgcgctgccgctgggcattccgcgcgctggatcgcctgcatgcagtggcgcgccgac
ggcgtaaaaaaactgcgcatgtctgaccgcatgcatcgcgcaacatccgccagtaacgccgatgacgccaatgcggccgg
ttgaatgtgtaaagggtacttgacagcaagttccggtgagtgcatcttgcctgtcaagcgtgcttgacaggcgaatgaga
tgcggcagcagcgtagtcacatggaatgcaggcagcaccgcacaccgcaacgcgccgtgcgaccagtcgccgggcgattg
cgcagcaatcgcgcagcacaggcagtcacgtcgccgaggccttgcaaatgacaagccacaaacgcagggcgctgcaggtg
ttctgcctggggctgtgcttgctcggcatcgggctgctgggtctgtgccaggtactgccgttgaacaattatcttgccgg
gatcagcgccggcatcggtgggtggtgcatgctgctatcggtgccgatgtggctggcgcgcggcaatatgtgcgacacaa
cccgcccggcgttggcgcggcggtatcaccgcgaattcggcgtcccgatgctgttgtacgtggtggtgatgctgttctgg
cgttatctgcttgcgcatgtcggccctgactgggcgcgtgtgctgatcgccttgctgccggcggtgctggtcgtgctggt
gatccgtgcggtggcacgctatgtgtgcgattcggacgagatgcaacgccgtatcgagctggaagccatcgccattgccg
ccggcctggtcagcggtgcgtacatgacggccggatttctgcaggccgccgagctgatcgaggttccggcgagcgcggcg
atgctgtgggtgtttccgttgctgtgcgccatctacggcatcaccaaaagcatccacgcgcgtcgttttgaatgaacagc
cgcgtgcgcgaattgcgcgaggccagtggctggtcgcaaggcgagttgggcgaacggctgggtgtatcgcggcagacgat
caatgcgctggaaaccggcaaatacgatcccagcctgccgttggcgtttcggatcgcacgtttgtttggggagtcgatcg
agcatgtttttctttacgaagacgcgcagtagttgccgcggtcgcatgtggccgtctgcaacgtcaggggacaggcaata
ccaggagataggatgacgatggtcaagcaatccacaatggtggcggcaatgctgattgcgatgctggctgccggatgcca
gcgcgccgcagcgcccgccgcagcacacgacgttgcgggaaaacccaccgcggcagcgccgggtacggctgtgcagcggc
ccgcgtcaaaaacgccgccgggcaatgccgcaggccatcgtttcggcacgttgctgttcacgccgtgcacgctgagcgct
ggtggtgctgccggcaacatcgaagcgcagtgcgcgagcttgcgcgtgccggagaatccggccgcgccgagcgggcgcag
tattgcgttgaagatcgcgtggctggagagcgaagccggcggcggcagcacgcccgacccggtgttcttcattgccggtg
gaccggggcaatcggccaccgaagtggcggcgatcgtggacatggggttgcacgaagtccgcaagcagcgcgacattttt
ctggtcgatcagcgcggcaccggtggctcgcatccgctggagtgtcgcgacgcggccggcaagccgctggcgctggagaa
cggcagcgaggccaccgccgagcaattgaccgcgtatgcaggccgatgcgccgccggcctgcgtgacgatgccgacccgc
gttactacaccaccagcgaagccattggcgatctggatgccgtgcgcgcggcactgggcgtgcagtcgctcaatctgatt
ggtgcctcgtacggcacacgtgtggcccagcactatgccgcacgctatcggcaacacacgcgcaccgtggtgatcgatgg
cgtggcgccgaacgatctggtgatcggcggcgaattcgcgcgtacgttcgaagatgcgatcgcgctgcagtccgcgcaat
gccgtcagcagcctgcctgcgccaagcgttttccggtcgataccgccacgcagttgcgccaggtggtcgagcggctgcgg
caggcaccggtggcggtggagtatcgcgatccgcgcacgggtgccttgcgccacgaacaggtcactgccgacaccgtggc
gggcctggcgttcgggttttcgtatgcgccggaaaccgcctcgctgttgccgctggtactcgatgaagcggccgcaggcc
ggtatgcctcgttgatggcgttggcgcagatgagcgcgtcgagcatgtccgatcagatgaatcgtctgatgcaatggtcg
gtgttgtgcagcgaagacgccgggcgttatcacccgcccgcccaccaggcgacgacgctgctgggcaacgaggtggccga
gatgttcttcgcgccgtgcaaggtgtggccctccacgccggcaccggccgctgagagcgcgccgttccgctcgacgctgc
cggtcttgctgctctccggccagctcgatccggtcacgccgccacgctatgccgagcgggtgctgcagggcctgcccaac
ggccggcatgtgattgcgcccggccaggggcatggcgtgttccggctgggctgcatgcccaaggtactaagtcagtttat
gcagaccgccgatgccaagacgctggataccacctgcgttgccagcctcaacaccgtgcccgccttcacctcgttcaacg
gatgggaaccatgagccgcatcgaccacgccacggtggcgctcgcatgatcgtcgtcgatactctgcataagtcgttcaa
gaccaaggccgggctggtgaaagccgtcgacggtgtcagtttcggcgctgccgatggccagatcactggcttgctcggcc
ctaacggtgccggcaagaccaccaccttgcgcatgctctacacgctgatgtcgcccgaccagggcagcgtcaccatcgat
ggcgtggatgtcgccagcgacccggtgacagtgcgccgcgcactcggcgtgttgccggacgcacgcggggtctacaagcg
tttgaccgcacgcgagaacatcgcctacttcggtgagctgcatggcatgtcgtgcgcgcagatcgcgcagcgcacagctt
tgctgtcgaaggcgttggacatggacgacatcctcgaccgccagaccgaaggcttcagccagggccagcgcaccaagacc
gcgattgcgcgcgcattggtgcacgacccgcgcaacgtgattctggacgagcccaccaacggcttggatgtgatgaccac
ccgcgccatgcgtggcttcctgcagcagctgcgtgcggaagggcgctgcgtgattttttccagccacatcatgcaggagg
tggcagcactgtgcgatcgcatcgtcatcatcgccaagggcacggtggtggcctccggtagcgccgacgaactgcgcgct
gccactggtgaacacaatctggaagacgccttcgtcaaggcgatcggctcggacgagggattgcacgcatgagcaccacg
tcgttgttctccacgctatggaccgtgctgcgcaaggaattgcgcgacatctcacgcgaccgccgcaccctggcattggc
gttgctgctatcgccgctgctctacccgattctgattctgggcattggcgccttgagcgagagccgcgtgcgtacgcaga
tcgacaagccgctcgacattcccacgctcggtcgcagcaacgcgccgaatctggtgcgttttctggccgcgcaagggctc
aacgctgtggatgcgccagccgatctgacggcggagattcgcaaccaggatgtggatgtggcactgcgcatcagcgacag
ttatgcagaggattggcgcgaaggccggccggcactggtggagatcatcaaggacagcacgcgccgcgaagccgatgtgc
cgagcatgcgcctgcaggccgcgctcagcggttacagccaacaggtgggggcattgcgtttgctggcgcgcgggatcgat
gcgcaagtctccaggcccctggaagtcgccgcgcaagacctcgccactgccgaagccaaacgcggccagatgatggcgat
gctgctaccggtgttgctggtgatcacctcgtttttggggggcgcgtcgttgattctggatgccactgccggcgagcgcg
aacgccaatcgctggagccgttgctggccacgcccgcgccacgcagcgccattgtcagcggcaagatcgctgcggcctgc
gtgatcggcatggtgtcgttgttgctcaccttgctggcattcaagctgagcgcgcagctgtccacatccaacctgggccg
acagctcaatgtcggcttcgtgccgatgctgcagatgctcttcatcctggtgccgatgctgttcgtcggcacctcgctgc
tgacctatctggccgccgccgccaggagcatgaaggaagcgcaggcgcacatgacctggttgctgctgctgccgatgctg
ccgggctatgccttgatggcgtatccgctgaagacgcagctgtggcattttgcggtgccgtttctggcgcagaaccagat
gctgttgaaggtgatccgccacgagaccatcaacgtgcagacctgggcggtgtatctgctggccggtttcggtgtggcgg
cattgctgtggtatgccgcagtgcgccgctatcaccaggagcgtctggcgatttcgggttgatgtttttttagccatcag
ctgcctgctgcaagaccttgcgacaccgtcccctcaccccaaccccccgctccgtgcccctgcccgcgcttgcggcgctg
gcgctccaacgctccaacgcacgcgcggcagtggcgcgcaagctgtgccgtctcgcccagcaggaagaggggctgttatc
gttctcccatcgggacattgtcctccttcatggggagaagatggcgcgcgcgcagcgccggatgagggtaaggggtgcga
atgcacgtgcagcagcacgtgcaaccatgcctgcactagcgcgcaacgctgcgcgcgccgtggcgcaactgccacaaccc
accaccgccacaacgcaaaagcccgcatcgctgcgggcttttgcgtttccatgtcatcaacgacccgggcatcaatcgcc
cggattgaacgacagcgtgcgccgcgtggtcaccggtgcgtccaccggttcgaagcgccagtgcttgaccgcgatgaggg
cttcgcgatcgaacacgcgcggcgggttggcgcgcagcacgcgcgaggtggtgatcgagccgtcggtgccgaccgtgagc
tccaccagcacttcgccggaggtgccggcacgcagtgcttcgggtgggtagtgcggtgccggggtgctgatcgggcgcaa
cgactgcgccgccggtgcggctgcagcggcggctgccggcgccggacgcggtgccgccggtgtggatgccggcgcttcgg
cttgacgacgcgcagccgcctgccgctcggcctcggcggtctgctggcgagccgcttcctgctgggcggcaatctgctgg
gcagcggccgcttcgcgggtctgctgctcgcccagacgcttctgctcggcggcttgcttggccttgacttcgacctgctt
cttggcctgctcggcatcatgctcggcgtcatgctcggagtggttggcagcggtcttcatgctggtttccaggccgctct
tcaggcgcggcaatgccggtgcctgcgggtcgacctgcgcgatcaacgcaatcaaacgttgcgcttcgtggaattcttcg
cggccgatgctttgttcggcggcgatcagcgtatagggcagcagatcggtcagcgcgctgttgacggtggcgtcctgcgg
ctgcttctcacgcaaggccaggtagtactccaccgcgttgtcgccggccggggcgtacatacggttgtcctgcagcgcct
tggtggccgatgcgcgcaactggtcggcagccatcgactgcacctgcggcgagaccgccgtcgcaggcgtgggtgccaat
gctgccggcgtggcgccggtggctggcgcggtggtggcggccttgtcttcctgcttggagcaggcggccaggcccaccag
caaaatgaccggcgcgatccggcttgccatacggccctgtgtcagatccaacatgcgtcccccttaccccgagtgcgaaa
gataacgttgctacggcgagcgccgtccattgttcccgcaatggacgccaatgcggcaatctagcattgccggggcggtc
taagccaagggttgcgcagcagatcgtcgaaatttatcctgccgggggcgccatgaccggcggggccggcaggcgtgcgg
ccggttcgggcggcggcggggcagggcagtagcgctgcaggaagtccgcgtgcgcgggcaaccgcaccagcgccgcctcc
acccgggtgtggatggtgtccaggaagcggctcagctccgcatcgcccatcaggtcggccaccgggtgatgctgttgcgg
cacgatgccctggcccagcatcacctgcacccacgagttctcggcaaacagctcgttggcctgatggaagacccgcccgc
tctggcggaacagctccacccggtggcgcagcgaatcggggatgtccattgccgcgcagtcgcgccagaacggcgtgtcg
cggcgatcggtggcgtggtaatgcaggatcacgaaatcgcggatgtgcgtgatctcctgggccgcctggcggttgtattc
ggcgatgtcgacagcgttgatgacctgcgggaaggtctgcagcaggcggatgatgccgcgctggatcagatggatattgg
tcgattccagcggctccaggaacccgctggccaggcccagcgccacgcagttcttctcccaca-----------------
--------------------------------------------------------------------------------
--------------------------------------------------------------------------------
--------------------------------------------------------------------------------
--------------------------------------------------------------------------------
--------------------------------------------------------------------------------
--------------------------------------------------------------------------------
--------------------------------------------------------------------------------
--------------------------------------------------------------------------------
--------------------------------------------------------------------------------
--------------------------------------------------------------------------------
--------------------------------------------------------------------------------
--------------------------------------------------------------------------------
--------------------------------------------------------------------------------
--------------------------------------------------------------------------------
--------------------------------------------------------------------------------
--------------------------------------------------------------------------------
--------------------------------------------------------------------------------
--------------------------------------------------------------------------------
------------cgcggtggcgctggttgggcgtgacgcgcagcggccgcggctcggtgagcgcgcgcccggtgaggttg
cgttccagcaccgcccgcgcactgtcctggtccatgtaacggctggaatacacgatgccgttccccacccggtgctgcag
cggaatgcgccacatccagccggcctgatcggcgcgcgaacgggtgtaggtcaccggcgggcccaccgtttcggtctgca
ccgccagcgcgctgtcggcgaacaaccagcgcgaccaatcgtcgctgcccacgcccagcgtcttgccgatcagcaggccg
gccaagccggtgcaatccaggaacaggtcgccttccacccgcgtgccgtcctgcagcgtcagtgcggtgaggaaaccgct
ttccgcatcggtctccacctggccgatgcggccttcgatgcgcgtgaccccgaagccttcgctgaagcggcgcaagaagc
gcgcgtacagcccggcgtccaggtggtaggcgtaattcatgccgccattgggcaggtgcgcgaagcggccttcctgcgcc
gcacgcagttccaggcagtagtcgccgaagtcgcgcgccacgccgcgctgttgccccttcaaccagaaatgctgaaaccc
tgcgctccagtgatcggtcccggcatgaccgaaagaatggatgtaatgccggtccacgtcgcgccagtgttcgaaggcga
taccgagcttgatggtggcctgggtggcggccatgaaggcggcttcgtcgatctccagcaaacggtggaaggtgaccagg
ctgggaatggtggcttcgcccacccccaccgtgccgatctcgtcggactccaccagggtgatctgcaggtgtcgacccag
caacttcgacatcgctgcagccgccatccagccagccgtgccgccgccggcgatgacaacgcggcgcactgcgcgctgct
gcgggtccgaaggcagggtgtcgggcatggtcaaatcctcagcgattcaagcgttgcagcagccgcgcacgcaggctgcg
cgcacgggcgtcgtccatcggggccagcacgccgcgcgcggcatctggcagatgcgcggtggtggtgccgtcggcctcga
agacgtagtgacgaaacacctcctgccaggtggcgcgttgttcggccggcaggtcgcggatggtcagcagcgccagcatc
agcgcgttcatgggcgaatccatgtaagccgggctctgccgccaccagaaattgaccagcacgttgaagctttccagcgc
ctcgacgtgatgccaccacatgctgggaatgaacaacgcatcgcccggcagcagctcggcgaccagcgcatgttccagcg
cctgcgcatagcgcggaaagcgcagcagatccggcgcggcgatatccaccaggctgaccggttgcccggccggggtcaga
tccaatgggccgatgtagaggttggccaactgctcgggcgggaacagcgtgaagcggcgccgcccggcgaccacgcaggc
caggttgtcgggcaggtcctgatgcgcggggatgcgggtgcggttgcccatccagatgctggccagcggctcgctctgcg
gcagcgcgatcggattgtgcgcgcgcagcccgggcaggtaggtgtccagcgtggtggaaccgacatagatcgccggtggc
tgcgcgttatcgaggtcgcgcaacaaggtgtccagcacaacgcccaagggcacgcgctcccggcggaagttgaagccgct
catatcggcgttgtagaagaaacgcccgccaatgtccggtggcccaacctgcgcgaccaccgcctcgccgcggtcgaaac
cacgcagataggcggccgcggcctgggcggaacgcgcgccggcctgcgccagcggccaggcgcgcaccagcccacgcagc
accagcggcgtggtggagcgaaggatggccgtgtccagctgttgcgggtccaggccgtggcattcttcgatgacgcgtgg
ctcagcgggcatgacggcgattcatgcgttcaagcagatggcgaaattgcgcgatcgaggccaccgccatgtacagcggt
tccagatcgccgtgccggtgcagctcgagcagcgcggcctcatcgagtgcgcgcaggcgttcttcgtgtacgacgtagag
cccggccaggcggcattccaggccgttattcaaggtggcttcgaacacgaacggttcgagcaggtcataacgcagtacgc
gttcgacaaacgcatcgctggcggccagcccatcgtgcagcgtgcgcagcacctggctgatgcggtcgagaaagtcggtg
gtgccgccgtgttcgcgaaacagcagctcgccctcagcgctgctgatgcgtgggctatccagatcgatgtgcaccatcgg
cccgtcgggttgttcgccgatcaggaacggttggcgctgaatcgatagcggaatatagggcgcatcccaacgcgcgccat
ccagaaacaggttttcgcccaggcgtaatcccagcagcgccagcggctggaaactgcgctcgccgctgcgatggaacacg
atgggatattgcgcctgcagctggcggaattcctgcggaaaggtcgcagccgacaccacctcatcgccgtaggcggcgcc
gtgcgcggtgatcacgcgcagatcgcggtgatcgagattgttcaacaacacagcattggtcatggggattggcactgcac
gcgtggcgcatgcttgaacgaatcgccactgcacggcaagccctggacgcaggtacgtcgtcgggccgggcgcaacggcc
gtgtccattccccgaccgccaggtcgccggggaatggatggggttactgcagcgatgccgtcattcctgcatcgccggag
cgtggatcaccagaacgtgtaacgcaggcccagcatgtagcgcgggccggtctgggtggcatagatgatctcgttcttct
gccggccatgctgacgctggatttcgttggtgaggttgatcgcctccaggctcagcgacagggtctcggtccactggtac
ccgatgctcagatccagctgaccataggcttcggtgtagaccgggttgggcaggccgctgccgtcgaaacgcgcggccaa
gaactcgtcgcgccagttataggctgcacgtacctgccacttgtccttgtcgtagaagccgaccaggttggccgaatcgc
tcaacccttccagcgcgaactgctcgccgatcacgtagttgtcgtaggtgagtccggagttgaccttggtgtagttggcc
gacacgccgaagccgctctggccgaacatgtgctgcacgttgaattcccaaccatccaacgaggccgaccgctggttggc
cggcgcggtgatggagaagttggcgaccgggtcgcccggctgcccgctgatcgtaccggtggcattgccgttggtgtcgt
cggttccgcggaccacgcccggctggccggagaagttgcggaagatgtagttgcggatgcaggtcagctcggcggtggcg
cagccattggccagcgcctggttccagtaggcgccgcccaccggcgtgtgcaggcccagcgaggtgtcgttgcgggtggt
gacgccgacatagttgtcgatgttcttgcggaagaaccccaccgaggcgtagctctcctcgccgtaataccactccagcg
acaggtcgatgttgtgcgacagcaacggcttgaggccgggattgccttcctggcccgagccgccttcgatgcggccgatc
tggttgagcgtctgcccgccctggatgtcgccccaaccgggccggccgatggtttcgccgtagctgccgcgcagcaccag
gtcttcgcgcagcttgaagctcagatccaggctgggcagccagtatttgtacttgccgctgccgccggcaaatgccgagt
cggacagacggatcggcagctcgttgttggcgacccagtcgatgcccacggccaccggcaccagcgcctgcgcctggacc
ttggtttcttcgtagcgcacgccggccgccaggctgatcggcacgcgcagatcgtcccagctgttgttccactgcaggta
ggcgttcttggacttttcaatcacgcggcggtcggtggtgaacaccggcgagatgcggtacagcgactcatcgccagcag
cgtgcgcggcggcctggcgcacgcgctcgaagtcgaacaggtacagctggttgaactgctgcggattgccgctgccgtcg
atcgcatcgaagtactgcgcaaacgagctgggaatccacaggtcgtccggataatcggccgcggtgccgttgccgcccca
ggtgttgcgctgcacgttggagaacgccgagcggttcttgacctcggtgctgccgatgccgaacgtcaactgcgaatagt
tttcgaaggtgaagtcgccattgacctgcgcctgatcgatttcagacttcatgtagctgttgcggaatgccgagccggtg
accagcgtgcgcgacgggtccaggccgttcagcccgaagcccagctgctgctgcaataccgggaaatccttgctgaaatc
caccaccgaggtgccgcggtagaacccggacacgcccagcgagttgctcgacccgtatgggctgtccgcgccggcttcgg
cggtagagcggtgaatgtcgacgttcagcttgaactgatcgctcaccgcccaatccacattgaaaccgagcgacttgttc
tggttacgcgtggccgcattggagccggcggtggccagatcgctggtgggcggattgacgatttccgaataggtaatcgg
accggacaccggtccctgggtccaggagctggcggacggtccgtagttgaaccacaccgacatctcgttgcgctgctgct
ggatcttgttttccgagtaggtgtaatccagcgtggcggtgatgttgtccagcggcttgtactggagggtcaactggccg
ttggtgcgctggcgttcgacgccgaccacgcggtcgttgaggttctgcggtaccgaatagatatcgttcggaccaggacg
gttgacgatgttttccgagcccggcgcacccggctgcggaatggtgccgtaggcggtggaatcgccacggaatgcgcgcc
agccattaggcacgccaacctggctgtagccgaagtcgcgttcctggtagctgccgctcagcgacacgccaaagcgtcca
tcggccgaggtattgctgaaaatgccggaaatttccggcgtcagccaatcgccctgcaagcggccgggcaggttctcgtt
ggacgcgtcatgcacacccttgagaccgacgttggcatgcatgcccgggttatccagcggccgggcggtcttgatgttga
tggtcgcgccgataccgccggtgggcgtgctggcacggctggtcttgaacacctcgatgccggagatcgactcggacgcc
aggttggcgaagtcgaacgcacgcgagttggaggcgttggattcttcgatgctggcgccgggcatctggcggccgttcaa
cagtaccaggttgaagtccgggccgacgccgcgcacggtgacgcgcgagccttcgcccagcgagcggtcgatcgacacac
cgctgatgcgctgcaacgattcggccaggttggtatcgggaaacttgccgatgtcttcggccacgatgccgtcgacgatg
ccttgcgcatcgcgtttgacgttcatcgacgaggtgaggctgccacggataccgctgacctggacggtatcgagggtggc
ggggtcggcctgactggagcccggcacggtggatgccgactgcggcgccggcgcggtctgcgcggccagcggagtcgaca
tggcgaacagcagggcagacgtcaagcgccgcgtgcgcggcagggtgcgagtctctctcacggtcattctttccccaaac
acacgataaggccggccccgagcgggacaggcaaaggccacccaaacagtcgcgaatttcttgctgctgccttaacaaag
tcaatttgcactgcagcatcgaccgcgactaatcacgtcacacagcggtccattgcgttcggtttgccgcctatcggcct
gcaatcgcttggccgtaccatcgagcatcgagggcaacgtctttccataagcgatgccactgacacagcgaacgcaagct
tcgggtgcgcactcggcaagcggattcggcaggtggaccagatgcattgccgggttcgatgcctgcacgccgaagaccgt
caccttgttgtgtcttgccgttacgaccccacctgtgactggagcgcacgatgattgatctgtactactggcccacgccc
aatggccacaaagtcaccttgttcctggaagaggccgggctgaagtacaccgtcaagccggtcaatatcggcaagggcga
acaattcgagccggcgttcctgcagatttcgcccaacaacaagatgccggccatcgtcgaccatgcaccggtcgatggcg
gcggcgcgcagagcgtgttcgaatccggcgcgatcctgctgtacttggccgagaggactggccgctttctgccgcgcgat
gcgcgcggccgcatcgctgcgctggagtggttgttctggcagatgggcgggctgggcccgatgagcgggcagatgggcca
cttcaacgtgtatgcaccggaaaagattccgtacgcgatcgagcgctacaccgccgaggtgcgccgcctgcatggcgtgc
tcgacaagcgtctggctgatcacgccttcttggcgggcaacgattacggcatcgccgacatggccagctatccgtggatc
gaagtgtatggcgacctccagccggactattccgccttcccgcatctgaagcgctggcacgacgccatcgccgcccgccc
cgccacccagcgtgcctacgcactcaaggaccaggtcaatcccaatgccggcaagccgctcagcgatgaggagcgcaaac
acctgttcggtaagcgctgaaggcccagtcgtaacagcagagcaggcatagccgcgcaacaggatcgctgaagccccttc
gacatcggtagagcagcgcaagaagttcctcccccgccggggcgagaaggcacggcgtccgtgccactggcgtgcgtgcc
ttggagcgcccgcgtcgcaaacgcgggctggggcgcggaacgggggagaggtacggtgtcgccggatacgcgaacactta
ctgcaacgctagcgacgcgcggtgccaggttcgccatcgttcaccgcaatagccatctcccgacctgattagcacgcact
ttcagcggtgaacatggtgacatcacgcagggcccgctcggaccacggcttgctggcggctgcggcggccagcaagctgg
gcaccagccgggtcagatcgaaacggcggttgaaccgccacatcgtctctgccaggtagcgctgggcgtatttggcgaat
ttgaaggcgtgataggcaccgtccagcgaacgctttaggttggacaacaccacgttgacccagcgtgcgttctctgcctc
gcagcgacttcgaccgctgccttcgatcacggtgtgcgcgtgctcggcttccagtgctcgaaacgcaccgagtccatcac
tgtagacatctgctccaggatgcaggcgttgcccgatccattccgacagcgccgccttggtgaagcctgggaccggatcc
atcaccgcgcgcaatggacgaccgtcttcagtggtctccacggcgatcacgaaagggcgcttgttctccgagccgcgccc
ggccttgccaccgttgcgttctcctcccaggtaggcatcgtccagttgcacgatcccgcccaacttgcggttcgcctcgc
gttgggtcatggcctgcatcagcttgtgcttcattcgccacgctgtcgggtagctcactcccaggtgtcgcat---caac
tccagcgccgacaggttcgtcttgctctggcccagcagatacatgccaagcagccaggtgcgtagcggcagcttgctgtt
gtccatcaccgtgcccgagcgcaggctggtctggcgatagcaggccgtgcactgccagtacgtggtgccgtgacgctgga
atcgactgtgcgcggtagcggcgcaacgcggacaaacaaagccctgtggccagcgcgagatctccaacgcctgctcgcac
tgctgctcgttgccatagcgcttgaggaacgccggcaacgacagcccggcttggaactgcacacgattcatggccatgat
ctggtttcggtggagcgacggtcctaccatcgaccggtcggctctcactggctgcgactgtgctgaaagatcgtgctaat
caggtctcccgatgcatgcacaaccccggcgccaccgttccccaccagcgcgcgtccgacccagatacacccagcgcgaa
cacctcgctcgccgcgcttctcaaatccaccgcacccccgcatcctgtgcgctgtctttagacaagatcttcaatgcgcg
ccctgttcgccgcccttgccctcatgctcagcatcgtccccatggcctacgccgaaaaactcaccctggaggccatcacc
ggcccattgccgcttgccggccccacgctgatgaagcccaaggtggcgccggacggctcgcgcgtgaccttcctgcgcgg
caaggacggcgatcgcaatcaactggatttgtgggaatacgacatcgccagcggccagacgcgcctgctggtcgattcca
aggtcgtgttgcctggcatcgaagtcctgagcgatgtcgaaaaagcccgccgcgaacgccaacgcatcgccgcgctcacc
ggcatcgtcgattaccaatgggcaccggatgcgcacgcgctgctgttcccgctcggtggcgagttgtatctgtacgacct
gcgcaagaccggcgcggcagcagtgcgcaagctcacccacggcgaaggcttcgccaccgatgccaagctctcgcccaagg
gcggcttcgtcagcttcgtgcgcgaacgcaacgtgtgggtgatcgatctggccagtggcaacgcgctgcaactcacccac
gatggcagcgagaccatcggcaatggcatggccgaattcgtcgccgacgaagaaatggatcgccacaccggctattggtg
ggcgccggacgattcggccattgcctttgcgcgcatcgacgaatcgcacgtgccggtgcaaaagcgcccggaagtgtatg
ccgaccacaccgaggtgatcagccaacgctatccgcaggccggccagccaaatgtagcggtgcagctgggcgtgatcgca
ccgcgtgccaaggcggctgcgcgctggatcgacctgggcaagaatccggacatctatctggcgcgtgtggattggcgcga
tgcgcaacggctgaccttccagcgccagtcgcgcgaccagaaaacccttgagctgatcgaaaccacgctggccagcggcg
cgcagcgcacactcatcaccgaaacctcgcctacctgggttccgctcagcaacgacctacggttcctcaaggacggccgc
tttctctggaactccgaacgcagcggctacgcgcatgtgtatcttgcgtccgaagacggccgcacactgacgccgctcac
ctccggcaactgggtggtcgatggcctgctcgccgtcgacgaaacggccggcatggtgtatttcgccgcaagcaaggacg
ggcccacgcaaacgcatatttacgcggtgcccctggccggcggcgcgatcgaaaagcgttccgtcaccaacggcacgcac
gcagccagttttgccaacaacgccagcgtgtatgtcgatacctggtccaacaccaccacgccgccgcagatcgcattgtt
ccgcgccagtggcgaaaaaatcgccacgctactgaagaacgacctgagcgacccacagcatccgtatgccaactaccgcg
atgcgcagcgcccgatcgcattcggcacgctcaccgccgccgacggcaagacaccgctgcattaccgcctgaccaagcca
gacaacttcgatccggccaagcgctacccggtcatcgtttacgtatacggcggcccggcggcgcagaccgtgctcgatgc
ctggcccagccgcggcgatgccttgttcgaccagtaccttgcccagcgcggctacgtggtgttttcgctggacaaccgcg
gtaccccacggcgcgggcgcgagttcggtggcgcgctgtacggcaggcagggcacggtggaagtggacgaccagttgcaa
ggcgtggcctggctcaagcgccagccctgggtggatgccaagcggattggcgtgcagggctggtccaacggcggttacat
gaccttgatgctgctgggcaagcacagcgacgcctatgcctgcggcgtggccggcgcaccggtcaccgattggggcctgt
acgacacccattacaccgagcgctacatgggcctgccggccggcaatgccgccggctaccgcgacgcacgcatcgccacg
catctggatggcctgcgcgccaagcttctgctgatccacgggatggccgacgacaacgtgctgttcaccaattccaccgc
gttgatgagcgcgttgcagcagcgtggcaccccattcgaattgatgacgtaccccggtgcgaagcacgggttgtcgggcg
ccacggcactgcaccgttacaagaccgccgaagcgttttttcagcgctgcttgatgccgttgcacgattgagcgccgcta
gccaaaccctggcgagcagtcgtcaggtgggcgtggacggcgcataggaaccgcgttgtacgcgaggtacatgccgttcc
gagcagcggccgcgcccgcctgacggtgagcgcagtcgttttgttagccgctctaaagcagattgccgcggacgttgcag
atgggtagggtcgcgctacccaattcgcggatctgcctcatgaagccactggttctcgccgttgcgctggcgctcggttc
ctcgttgccgttgcaggcacagaccggcaagactgcgccgacacagcccgctcgcccggcctgggtgcagaccagcaaca
ggtatgcgcagatcctgctcaatgcgcaggcgccgttccagcccgaatacgccagctttttcggtgtgcctggctatgac
gatcaggtcgtcgacctgggcccggacaacgctgcgcgctatcgcgatgccatgcgcaaggcgcgcgccacgctgcagac
caagctggctaccgagcgcgatgccaatgtgcgccaggacctgcagatcatgattggcgcggccgagcagaacatcgaag
gcagcgagctcaacgagcggtatctgttgccctggagcgacgctcccgaggcagtcttcagtggcctcaacggtctgctc
tccgaccagaccgtgcccgagcgccgcgccaaggcgctggatcgcctcaagcgttacgtcggcctggtaccgggaagcac
gcccaccaccacgctggcgcgccagcgctacgaggaaaagctgagcaacaccgcgctgctgcagcccacccagcgcgaag
tggagcaggcgctggccaatgtggacacgtatgtggccggcatcggggagctgttcgccaagtacaagatcgctggcgcc
gacgacgcgctcaaggcgatgtccacgcaactgaaggactacgccgcctggacacgcagcaccgtgctgcccaaggcgcg
caaggacacccgcctgcccgagccgctttacgcttttcagctcaggcaggtcgggattgatatcgcgccgcagcagctca
tccagcgcgcgcaaatggagttcatggaaacccgctcggccatgcgccagctggcgccgctggtggccaaggccaagggc
gtgcagggcggcgattatgtgcaggtgatccgcgcgctcaagggcaacaagatcgccgacgaccaactggaaacccacta
ccgcggcgtgatcgatcagatcgccccgatcatccgccagcagcgcattgtcgatgtgcccaaacgcccgatgcagatgc
gcctgggcagcgccgccgaaagcgccgcgcaaccggcgccgcacttcctgccggccccgttgatcggcaataccggccag
cagggccagttcgtgttgccgctgggcaacccgaccgccgatggcgccaagaaagagcagtacgacgacttcaacttcgg
ctcggcggcctggacgctcagcgcccacgaaggccgtcccggtcacgaactgcagttcaccgccatggtcgaacgcggcg
tctcgctggcgcgcagcatgttcgccttcaactcggtcaacgtcgaaggctgggcgctgtatgcggaagcggaaatggtg
ccgtacgaaccgctcgacggccagttcatcgccctgcagttccgcctgttgcgcgccgctcgcgccatgctcgacccgat
gctcaacctgggtctgatcgacagcgaacgcgcgcgccaggtactggaagacgacgtcggcctctcgccggccatgacct
gccaggaactggaccgctacaccgtccgcgcccccggccaggccggcagctacttctacggctacactcgcatcctcgaa
ctgcgcatgcgcaccgaactggccctgggcaagaagttcgaccgcctggccttcaataacttcctgctggaccagggcct
gctgccaccggatcagctggccaaggcggtggagacgcagttcattccggcgcagcaagccaagcgctgaccagctccgt
cgggtgcaaaaaaacagggcgcgatagaaggctgcaaatagccttccatcgcgccctgacgcattgatgcgggtgactct
ttgcgggcttcaccgcgtcgctggcgggacatccggtgccggacgctgctgtgccgccgccggcacccagatcgcgacac
ccgccgcacgcttctgggtggtcgggatgccgatgcctaagcccccaccgacacggccgccgtagctgccaccgccgacc
gagaggccgccgccggagcgttcggagcccacgccgacgatgaccacgccgttggcgccgagcttggcggcttcgcgctt
gaggcgttgcacggcggcgtcggtctggccctgggtgccgaaacctgctgcgctggtcgattcgagctgggcgatctcca
ccgagccgaccggggccttggaatacacccgcacctgcgccgggtcgatcggcgcgcgcgcctggcccagcatcaccttg
gagctgctggcgcaaccggccagcaaggtggcgatagccgcggcgatggcgacgttcctgatcagcgattgcttgtgcat
ggtggccccccctttgggtaatgaaagccgggtagtggcagcgatgatccggcgtctggactgaattacgccggactgtg
gcgcaccctagccatgccggtgtgaggctgccgccaaaccgccattggtcatgatgaccatccgcccacggcgtgcggac
ggccgcgcaggtgtttcttcaagacgaggtggcacgtgcgactgatcagcctgttgtggggcatcgtggcgctactcagg
atggtgttggccttcatcccgctgctgggctgcggcaactggtttctgattccgtttgcggcggtgggcgcactgattgc
cgccatcgcactgttgttcacctcggcaggcaaccgcggccgtgccaagaccggtctggtcctcaacggcctggtgatcg
tggttggggtgctgcgcctgaccctggacggcggaattatcgagagcgctttcgataaggcggcgatgcacgcctgtgtg
tgcatgcgttgggtgcgcgtgtcgggcgggggcatatcgctggcttcggcgccttgcccgacctcccgccagcagcacgc
aagcaacagcccgcgtgccgttgcagcgctgcgacactgcgtcgcagcgcgtcctgcgcaggatggcgggcgtaaactga
tgcgctgtctacaggagccttgtcatggcccacccgcactatcgtccccgccgcatgcgccacgatgcgttttcgcgccg
gttgatgcgcgaaaacacgctgaccaccgatgacctgatctggccggtgttcgtgcacgccttgtccggccgcgcgccga
ttgcgtcgatgccgggcgtggaacgcctgtcgctggaggagttgctgcgcgaagcggaaaacgcgctggaactgggcatc
ccggtgatggatctgtttccggtcatcgacccggccggcaagagcctggacgctgccgaagcctggaacccggacggcct
ggcgcagcgcgcggtacgtgcgttgaagtcgcgctttccggagcttggggtgatgaccgacgtggcgctggacccgtaca
ccacccacgggcaggacggcatcatcgatgacaagggctatgtgctcaacgagatcaccgtcgaggccctggtcaagcaa
tcgttgtcgcatgcgcatgcgggcgtggacatcatttcgccttcggacatgatggacggccgcatcggtgcgatccgccg
cgcgctcgatgccgacgatcatctcaacgtgcggatcatggcgtattcggccaagtatgcctcggcgttctacggcccgt
tccgcgatgccgtgggcagcgccggcaatcttggcaaggccgacaagaccacctatcaaatggacccggccaacggtgac
gaagccttgcgcgagatcgccctggatctggaagaaggcgcggacatggtgatggtcaagccgggcatgccgtatctgga
tgtgctgcgccgggtgaaggaacaattccgcgtgccgacctttgcgtatcaggtcagcggcgagtacgcgatgctcaagg
cggcctcggccaatggctggctggatgagcgcaagtgcgtgctcgaggcgttgatggccttcaagcgtgccggtgccgat
ggcgtgctgacctatttcgccccgcaagtggcgcgctggttgcgggaaacgcgctgagcgcgagcgcctgcggccatgtc
gccgcaggtgcatcttagaacctgttcacaatcttattcaaaccgtgcaaactccacgaatgcgcgagaagaactatcca
agtgacgtgagccgtgagcggttcgagcaaatccgcccgattctggagcaagcccgcaagcgcaccaagcctgtgacagt
ggatatgtatgaggtgtggtgcgcagtgctgtatctgctacggacaggttgcccgtggcgtgcgttgcccagtgactttc
cgaagtggcgcacggtgcattcctactttgccaagtggagcgaagtggacgatgaaggaatgagcctgctggagcgggcg
cttaaaaaatcaggttggcgcggcccgcgagaaacaggggcgcaaggcctgcagtacgttcttgatcgtggacgcgcaga
gcgtgaagaacagtgatacagccggccagaaaggctatgacgcgggcaagaaggtatcggggatcaagcgccacatcgcg
gtggatacgcaaggctttccacatgccgttgcggtgaccacggcggaagtcaccgatcgtcaaggtgcgctggaggcatt
gaaacgctgccgatcgggtttaggtcgggtgaaatgcctgctgtgcgacagcggctacaccggagatcccttcgccgagg
gcgtacaggacattctgggcaagcatgtcaccgtacagattgccaagcgcagcgagctgcataccttcaaggtcatgccc
aagcgctggattgtcgaacgcagctttgcctggctggagaagaaccggaggctatggaagaactgcgagcgaaggctcaa
taccagcttgcagttcatccacctggcgttcctggcactgctgctcaggagatcgtgaacaggttcttagagaggctaac
aaaacgtagcgagcaatcgtcaggtgggtgcggaccgcgcgctcagaaccgtagtgtccgcgtggtacatgccgattccg
ggcaccggccgcgcccgcctggcggtgagcgcagtcgttttgttagggcctgttaacattaatgtctcgagcgattaaac
tattgggcatggagatcacgccagcacaatttgcactcatcgagcattgcctacctttgcaacgcggcaatgtcagcatg
accaacctgcaggtagtcaacgcccttctttacgtcgcagagcatggctgcaaatggcgcggtctgcccgagcgctttgg
caactggcatacggtgtacacgcgcattaaccgttgggccaagtccggtgtgctggaccggatgttcgcccaattgcaga
cctgccagatcgtgcgcatcaaaatcgaagcggtctcgctggactccaccagcatcaaggtgcatccggatggcactggc
gcattaaaaaaaacggcccacaatccatcgggaaatcgcgcggcggatggaacaccaaaattcatatggttgccgcagat
gctcgaacagccatcacgttcggattgacgcctggcaacgcacatgacgcacccgcaggccgcgcgttgcttgaacagct
ggggccagtggagcggcccggttcatctgctgatggatcgcgcttacgaaggcaatgaaacccgccagttggcgctcgat
cttggcttcgtgccggtggttccacccaagtccaatcgggtcgatccttgggagtacgacaaggaaatgtacaagcggcg
caacgaagtggagaggctgttccgtcgcttgaagggctaccgacggattttcacgcgcttcgagaagctggatgtcatgt
tccttggcttcctcagtttcgttctggtcgttgatgggcttcggatgtgttaacaggccctagctgctgtcagtcagtgc
gctggtgccgacaatggtgtcggcaggcagcctgatcccgtgagtgttgcctcgacggctgcgtccgggggcgtgtgcgg
ttcctcgcccagtatctcaagcaggcgcgtgttgcgcaggcgcagcgggttgctccacagctgccggacctcgcgcagtg
cgcgtgccagcggcacgacaggactgaccagcgggattgcccaccacggaaagcggcgcagtgttggctgcgcgccgccg
tggcgcaccaccgcttggccgatcgccgctgccatctgcgtgccgtcggcatcccagtgcccggccatgtgcaggcgggc
gaacgccggtagcgtgtcgcggcgttgccgcagccgcagcatgcactgcgcaacgtcgggcaggtaggcccattgatggc
caacgcctggcgcgctaggcagggtcaccgtggtgacggtgcgcctcggggtgaccagcgcctgcgcgaaccagtgattg
cgtgcgcgcgggccgacttagtcgccggcgcgcacgatcagcacccgcgcgtcgtgcgcggtggcggcttgcaggcgttg
ctccatttcgacccggatcgcgcctttgcggctggtcggcgtctgcggcgcatcctcgtccggcgacggataggcgtcgg
ggccgtcgttgtagacggtgccgggcaacacgagggtggcgccctcggcgcgggctgcggcgatgctgttgtcgagcatc
ggcagcaccagctctgaccaacgccggtagccgggcgggttggccgcgtgcacgatcagcgtgcaaccgcgcgttgcctg
caggacatcgtgccgctgcatggcgtcgccgcggcgccagtcgatgccgtcgcgctgctcggcggtggccgccaacccac
gttgcaacgcacgtacctgccagcccgcatcgcgcagttgccgcgcccgttcgccgccgatgccgccactggcacccagt
accagggcgatcgctgtctgtgtcatgggtctgctccgctgtccagatgcggcccgtgtggaagggctggtgccacgaat
aaattgccgaagatgcgcgtgcggctatgcatttatgtagtcgcccctgaaaaacccccagaccgcatccattgcaaggc
ctcacctgcggttttggcgtgctggaactgccagttttcattactctacgtactggtttctggcagttttcgcccatgcg
tacacgccgtcctgccgccgagcaattgcatgccgatgagctgtttcgttcgcgtctggagaaccagatcgacgtgcgcc
atccactggtccagctgagccatcggctgccgtggagtgcgttggagcaggcgttgtcgccgcggttgccggccaccacc
ggcgcaggcggtcgacccgcattgccgctgcgtctgatcgctgggctgctctacctcaagcacgcctacgacctgtccga
tgaagcggtgtgcgaacgttggctggaaaatccatactggcagttcttcaccggcgaggtggtgttccagacctgcttgc
cgtgcgatcccagctccctgacacgttggcgacagcgtctgggcgaagccggtatggaagagctgttggcgcatacgatc
aacaccgctcacgcgatgaaggcggtggacgcacgcgagttgtcgcgggtgatcgtggataccaccgtgcaggaaaaagc
gatcgcccatcccaccgacagccgtttgctggaggtggcgcgcaagaagctggtgctgctggccaagcgccacggcatcg
tcttgcggcagacctatgtgaggcaaggtccggggttgagccgcaaggccgggcgctatgcgcatgcgcgccagttcaag
cgcatgcgcaaggtactgcgacgccaacgcacgatcctgggacgcgtattacgcgatctgcaacgcaagctggcccagca
ggaaccgtcggtacgtgagcgcatcggtgtctggttggagcgcgcacaacggttgttgacacagcgtcccaaggacaaac
aaaaactctacgccttgcacgcgccggaagtggaatgcatcagcaagggcaaggcaagcagcccgtacgaatttggcgtc
aaggtcggcattgcggtgagtgcgcgcaagggcttgatcgtgggcgcgcgcagttttcct-ggcaatccctacgacggcg
atacgttggccgagcaactggaacaggcgcgcgggctgctgcaggatgtgaatgtgatcccgcaggtggcgatcgtggac
ctggggtatcgcgggcgggacgtggagggtgtgcagatcctgcatcggggcaaagccaagacgctgacacgacgg---ca
atggcgctggatcaaacgacggcaagcggtagagccggtgatcggacatctgaaacaggactgccgcttgaatcgctgcc
atctcaaaggcgcccaaggcgatgcactgcacgtgctcggctgcgccgctggctacaacctgcggtggctgctgcgctgg
atcgcctttttgcgtgcctggttgcaggtggtgcgggcgcgcccctcaacgtgctcaagcatcatgtggccaccaaacat
ggcatttggtgtttgagagggtttttcaggggcgactatgtatggcggacacgatcagctgggagcgctaccggtccttc
ctcgcggtgctggaagagggctcgctgtcggccgcgtcgcgcgcgctgggtctgacccagcccacggtcgggcggcatgt
cgcggcgttggaggaactgctggcagtgccgctgtttgtgcgttcgcaaaccggactgctccccaccgatgccgcacagg
cgttgcgcggtcatgcgcgggcgatggccgacattgccgcggcattgcagcgcgcagctggccggcacggcgcgctgcaa
ggcacggtcagaatctccgccagcgaggtggtgggcgctggaatcctgccgccgatcctggctacgctgcgtcacgtgca
accgcagctgcgcacggcactggtgttgagcaatcgggtgcaggatctgctgcagcgccaagccgatgtggcggtgcgta
tgatccggccgcaacaggacctgctggtggcgcgttgcgtcggtgagatcgcattcgggctatacgcccatccggacgat
gtagaccggcatggcgtgccacagcgcccggacgagctgacgcaacacgcgctggtgggcttcgacacggacacgccgtt
tctgcgcggcgcgtgtaagggtttcccattttgggaacacgcggccttcgcgctacgtgccgacagcgatctgccccagt
tggcgctgatccgcgccggatgcggcatcggcgtctgccaggcggcgctgccgcagcggacgccacgcctgctgccggtg
gtgccgcagcaggtgggcgttgtcctggacgtctgggtcacgatgcatcaggacctgcgcgccagtgctgcctgcagtgc
ggtgttcgcggcctgggcgactggattgtcggcgcattgcgccaccccggagattggcaccggcatcaactgacggcggc
tgggcgcatgcgcctgcatggcacccagccgctgcgatgaccgatccggcgtgccgcttacgcgcgaggtctgcatgcgt
gacgcatgtgcagccgcatgccgcgcaaacctgctggacgttacggcagcaccaacgcgatcgcctgcgacttcacgctg
gcgctgagcgaggggaacgggtccacgttggtcatcatgatcaggtcgttgatcgacaccacatcgcagttgatgctgct
gtcgttgacgcacaaatacgcgcccgcgcccacgcccggttcgtagatggccttccacacatacgccggtactgcgacct
tgtcggtgccgatggtcggtgcggtgccgctgtcgaatgccggcccggtcaccacgtacaactcaccgtgctgcttggcc
agctggcgcacttgtttttcgatgtacgcccattcgccgatgttgagcttatggtcctgtgggacgacgttggccatgga
aaaggtttctttttccgagcgttcggtcgatgcatcgccggccggcgtcatgtgcccgcggtcgtagccggtgttggtgt
agtcggagcttttcgagcgatcagcggccgggataccggtttcgtcgtggaaggagccgacccggccgaccgcctcggcg
ccggcaacctgttggtcggtcaggtgctcggccgagtacaccggttccttggtcacgcccgaggccagcagcacgtattc
ggtgtggcatacctcggtggtgcgggtggtggcgctgcctacggcaggcggggtaccgtttgcgtaaagcgtgggacacc
tgatggcggcgaccgtcacggaggtcgtgcacaacactgccagggccacacaaccgcgcaagaggaaggacattacagag
ctcgcttgccaagaggagtgaggaaggtggcaacgggcgatgtccaaacgatgaccgcgatatgtgcggcagatgaaggc
gtgccgctacgcgcatgaaacaaggctggccgtttccgagggagctgaacgacacgctgcggcaggacgccatcagccgg
tgccgagtcggatgccagactcattgtcatctacaatgggcgagcgtcctgtttcgtgtccaggtcttgatcaagtcgct
cctgttccagctgcattggctgctcggcatcactgccgggctggtgctatcggtcatggggctgaccggcgcgtcgatgt
ccttcgaaaacgagatcgtgcgcatggccaacccggccagcgcgcagctggcgcagcggcatgcggcgggcgagcggccc
ttgccggtggatgcgctgttgcaacggctcgctctggcgccgaccggtgccggacaaaaacacgcggtcacgcgcctgtt
gatcgaccccaccggtgcgcgtccgtccgccgcccgcctatccggcaagggcggtggtctggtgtatttcgatccctaca
cgggagagcgggttgcaccgccacggctgagcgctgcgtttgccttcatcgaagacctgcaccgcaatctgacggccggc
aagcgcgggcaggcggtcaccggggcgtgcgcactgatcttgctgttcttctgcgcatcggggctgtatctgcgctggcc
gcggcggtggtggagcccacggacgtggtgggtggtggaatggcgacggcaggggcgcagttttttgtggagcctgcacg
cggtgttcggtacctggtgcttgctggtgtatctgctggtcgccctgaccgggctgacctggtcctacacctggtatcgc
gatggcatgttggccttgctcggcgccgcgcctgcgatacgcggcgacaacggcgataaccgcccggccaccatcgatgt
cgcacgcgtgcagcgcacgctcgatggcattcccgccacccgcagcgccgccttggatctgcgtattcccacgcgcgccg
ggcagccgttgaatgtgcggttcttgcctgacaatcccgcgcacgatcgcgcctacaacagtcttgatattgcgccggac
agcggagcactgctgcagcgccaggactacgcgctgctgccgcgcgggcagcaattggcggtgagcatgtttccgctgca
ttcgggcagtttcttcgggttgcccgggcgcatcgtggtgatgctggccagcctgggcatgtcggtgttcttcgtcaccg
gctggatgctgtatctggatcggcgccgaaaaaaacgcgaactgcgcgccgcgcgtgtggtgttgcaaggcgcagtacca
gcgtcgcaagccgcaccatgggtgattgcgttcgccagtcagagcggttttgccgaacgcttggcctggcaggccgccgc
gcacctgcaggcggccggcttgccggtgcaggtgcgcccgctggcgcaactggatgcgcaggcgctgcaacgcacgcggc
atgcgttgtttgtgatcagcacgtttggcgatggcgagccaccggatgcggcgcgcggtttcgagcgtggactgctgcgg
caacgcctggaattgccgcacctgacttacgcggtgctggcactgggcgaccgccaatacgcacagttctgcgggttctc
gcggcgtgtcgaacagtggctggatgcgcaaggggcgcgcgcgctgtttcctgcggtggaactggacaacgtcgatccgc
aggcgctggcgcaatggcatgcgcagctgggccagattgccggtgcaccggtgagcgcggtgcccctggcacggcccacc
ttgaccgaatggacgctgtcctcgcgcacgcatctgaatccgggcagcgacggagcgccgatctggcgtatcgatctgca
gccaccggccgaagcacagtggcaggctggcgacattctcgaagtgcaacccgcgcatgccgaagggcaagtgcaggctt
gtctggctgcatggggtctgtcgccggacgcgctggtgcatgtggacgcgcagctactgccgctgcagcaggccgccgcc
gagcgcgtgctgccggagccgcctgcaacaccgcttgaccatgctgcagatccgcaaacctggctggatgcctgcgcctg
gctgcccacgcgcgattattcgctcgccagcgtgccggctgatggaagcgcgatggccgtggtgcggttgaccgcgcgtg
ccgatggcagccccggtctgggttcgggttggctgatctgccatgcggggatcggcacgccggtgcgtgcacggttgcgc
accaatcccggctttcatcgggtcgaaacaatgccgatggtcttgatcggtaacggcactggcattgccggcctgcgcgc
gctgctgcgcgaagccgaggtggccggcgtgcatgggcactggttgttgttcggcgaacgacacgcggcgcacgaccgct
tgttcgccgacgagctgcagacctggcaggccactggacatctgcagcaactggagtgggtgttctcgcgcgatcaaccg
caaaaacgctacgtgcaacatcacctgcgcgaggccggcgacacgctgcgacactggatcgaccgcggcgcggtcgttta
tgtctgcggcagtctggacagcatggcgcgcgaagtcgatgtaaccttgcgagaactgctcggcgacacgcgcttggaat
cattgaccgcggcgggccgttatcggcgcgatgtgtattgagtgcggtgatgcctgaacgttaggcagctgcaggcgcag
agccttagagcggctgacaaaacgactgcgctcaccgaaaggcgggcgcggccggtgctcggaatcggcatggaccacgc
gtccaccgcggttgtgagcgcgctgtccgcgaccacctgaccgctgcccgctacgtgttgtcagccgctctcaagcaacg
cactgccgcggacagattgctgcatgtgtcgagtgggttgttgctgcgaatcgcttggtcgttacagaagacagccgctg
cagcaggacatcaactgagccaacacatgatgcgtttaatgaatcgcgcaaagcacggcttgcgccatgtacaccgccaa
ctcgactggtccttgcacgcgcaccgtcgctggacccttggcggcatggatgccgccaaggagcttacatggggtacttg
cagcctgtcctgcgatgatgggcgggcaaggacccagcagccaagccacagatcaggtgctctgcagccagacctcagcg
taagtcagcctgcagcgaaggccagatcatgcgccctgcaataaaccggtgtgacatacgtgaggccagccactctgcat
ctgacctggtgcctcaatccacctcaacggcaactcgcatcgccatcggctgccggtgccttcattcggtagatgtccaa
ctggcctgcgcgcggtgcacgggcactgccggtcaccagcaattcgcccggctttgccgtatccacgactgcgccgaagg
tgcgctcctgtggcccgttgaacgacagcggcagcggcaaaccctgggcaaaatgcccatccttgcaggtggccaatagc
aactggctggggccatcggtctttccgcgggtccacaccagcgcgcgtccgtcgccgagccaggccgcatccagttcgtc
ggctgcgctattgatgtcgaccaaggccaccggctgactaaacgccttcccgtcccagtgcgccacgaacagatccatgc
cgccggcgccgccatgtccgtcgctggcgaacagcaagcgcatgccatccagcgacagcgtcggcgcgcgctcgttgccg
gcgctgttgatcgccgtacccaccgattgcaccgcacccacaacgccttgtgcatccaccggcgcacggtacaggtcgct
gccgcccgcgccgccgggtcgggtggaggcgaacagcagccagcggccgtcggcactgaacgtcggggtggtctcgtcct
gcgcggtattgatcggcagcggcagcgcgttctgccagcgtccgccgcgcagctgcgcctgccacagatcccagccaccg
gcgccaccggcgcggtcgctggcccagacgatgcgctgcccgtccgggctgagcgtggcgcgcgcctcgttggccggcgt
ggaaaccacgcccattccctcgatgccgaattcagcaagccccgaagcagacgggacgcagagtagacttgccgccagcg
tgagcagcgtccatcgatagtgcatgcggtgttcctgcctcaagtcgcgcacagtctagtcaaccagagagcgtttcatg
cccgtatcccgttatgccgtgttcggtcaccccgtcgcccattccctgtcgccggctatccatgccgacttcgggaagca
gaccggcattgtgctggactacaccgccatcgatgcgccgccggaggacttcagtgccgcgctgcaacgcttcgccgatg
gaggcggcaagggtgcgaacgtcaccctgccgttgaaagaagcggcctgtgcgctggccagtagcctcagcgatcgcgcg
cggctggccggggcggtgaacaccctggtgcgtcacgagggccagtggcagggcgagaacaccgacggtattggcctggt
acgtgatctcaccgatcgtcatggcctggatctgcgcggtcgccgcgtcctgctgctgggcgccggcggcgctgcacgcg
gcgtggcgccggcactgctgcaagccggcattaccgaaatggtggtggtgaaccgctcgcccgagcgcgccgatgcgttg
tgcgatacattgggcgaacccgggcgcgtggtgtcgcgttacatcgaagacctgcgcgatctgggcgacttcgagctgat
cgtcaacgccaccgccgctggccgcgaccgcgacgctggggcattcgcgatgccgctggggctggtcaacagtcttaccg
ctgcggtcgatctgaactatggcgccactgccatcgcgttcctggcgtgggcgcgttcggcgcaatgccggtacgccatc
gacggcttgggcatgctggtagagcaggccgccgaaagcttcgcgctgtggcatggcgtgcgcccagataccgacccggt
ctacgccgcgctgcgcgcgcgcgaggccgtgctggtcagtgccgactgacgtgaacagccccgatgccaccgcgatcctg
ctgaccctggtcaccagcctgctgtcgcgcgtgccgatgctgattgccgtgctgcttggcctggtcctgctgtggcgcgc
accgcatagcccgctgcggcgtgccggactggcagcgctctggttgctgctgggctgcctgttcgccgaggtcgccgtcc
aggcgattccgatgctattgctgcagcaaggcaacgtgcgtcagatcagcatggtggtcagcatcgcccatttcgtgctg
atggcgatccaggccatcggcatcggcgtagtggtgtggaccttggcggccagcctgcagcgcttggcacccgccaatgg
tcctcgcccaggatcccgctcaaagctatcgcgctagtgatcgttgggctggtctgtgccggaaagggcgtgtgcacgct
gctgccccgcagacgttggccgcggtcaatcgcggcggcctgctgtacgcacgcttcggaccgaatggcgtgggcgtcgt
catgttgctgatcggcatcgcaatggcggccatcggtctggtgtgggcgcgttatgggtagccatcgcgcgcgcagcgcg
gctgacgaagccaatggaagctgcctgcgtattgcaggcagcgaggtcctcggtcggcctccatcgcgcgaccttgtgga
tccaagcaggtggccgagccttgcaggcgctgatcgaacatccgaaccatgtggcatgccgtgcagcgtccgctcacggc
attcggttggccgcacgattgcccagcacacgcaaacacgttcagccgcgcaacacgccggtcgcaggcgctgcgccggt
ccgtgcgaaaatagtgcgatgagtgaagttgccccaccgtccgcgccgtcggctcccgtttccacccagcgcagcctgac
cgacccgatcaaggccagcattcgcgacgcctacgccaggctgcaggccaatacgccgggcttcgccacgcgccgtgcgc
agagccagatgatcggtctggtgtcgcgtgcgctggccacctccggcggtatcggtattgccgaggcgcccaccggcgtg
ggcaagagcctgggctatctcaccgctggcgtgccaatcgccctggccaccaagaaaaaattggtgatcagcaccggcac
cgtggcgttgcaatcgcagctggtggaacgcgatatccccgcgtttctcaaggccaccgggctggaggccagcgtggcgc
tggccaagggccgcacccgctacctgtgcacccgcaatgccgccgagctggaaggcgacaccagccagaacgccatgttc
gaagacgagcaggcgctctacgaccgcccactcagcccggtcgacgcggatctggccaagcggctggccaaggcttacgc
cgcacgcacgtggaacggcgatctggacgacgcgccagagcaggtctcggtgccgctgcgcatgcgcatcaccacgccgg
cctccggctgtgcggggcgccgctgcagttacgctgcgcaatgcccggtgctcaaggcgcgcaccgatgtgcgcgaagcg
cagatcgtggtcaccaaccatgccttgctgctgtcgtcgctgtcgctgggcgatgctgaaaacggccagccgctgatcgc
cccgccagcggacatgctgctggtgctcgacgaaggccatcacatcgccggcgtggcgatcgaccagggcgcagccaatc
tgccgctggacgacatggcccggcgcaccgggcgcatgcagatcctcatcgcggcagcatatcgcgcagtggacaaggac
aagctcggcaatctgctgcccaacgaggccatcgaggtggcggcgcgcgtgtccagactgctcaaggccttccatgccga
cgtcgaacgcgtgtggaagccggagcccggcgagcgcgatccgttgtggcgtgcggccaatggcaagttgccgccgcaat
ggggcccggccatcgaagaactcggcgaagaaacccgcgcgctgttcaattgggtgcatgccgcacacagcgcgattgcg
aagggaaaacaagacgattccgcgcgcgaaggtctgcagcgcagcctcggcctggcgctggaaatggccgagcagcaaca
caatctgtggagtggctggcgccgcgaagacaaggaaggccagccaccgatggcgcgctggatcacgctctcgcgcgatg
gcgatttgatttgccactgctcgccggtctcggccgcgcaggtgctgcgcacgatgatctggaacgaagtggattcggtc
gtgatgacctcggccacgctcaccggcggcggcgattttcaatctttcgcaatcgacaatggcttgcccgatcacgccga
aatggcatcgctggcctcgccgttcgacctgcccaatcaggccgaattgattgtgcctaattttccggtcacgcccgacg
accgcgaaggccatcccaaggaagtggccaactatctggtgcgcgagctggattggactgccaagggcagcatcgtgctg
ttcacttcgcgctggaagatggaaaaggtggccgacctgatgccgttggcgcagcgcaaccgcgtgctggtgcaaggcga
gggcaacaagtcgcaactgatcaccgaacatttgcgccgcatcgctgccggcgagggctcggtgttgttcggtttgaact
cctttggcgaaggtctggatctgccgggcgaagcctgcaccaccgtggtcatcacccaagtgccattcgccgtgcccacc
gatccgcaaacgtccaccttgagcgaatggctggaaagccgcggccataatgccttcaacctgatcgccatcccgcacgc
gttgcgtacgctcacccaattttctggccgcctgatccgcagctccagcgaccacggccgcgtgatcattctcgactccc
gcctgcttactcgtcgctacggcaaacgcatcatcgatgcaatgccgccattcaagcgggtgattggctagtttcctgcg
atggattcgtgccgcagacaaactctttatcacggcgtgaggttatgcgacgcagtgcgctttacggcgcctgccttgct
gactaactgggcctgaaggaaataggcgcagttctcagcgaagcagggagtgcacatgccaggcgggttcttcagggaag
aagtgtgacgtgccggccgcgatgcccggctcgcgccggtgcgcctgcaggtaccgaagtccggttggcctttatttgtc
atcgccctagttcttgttgctgttgtgttttggctgctttgccttgggagtttcacgcggcacgaagcggtcaacggcgc
gctggtgccggatcgtggcctgctgaccctggcgccactcactgccggcatcgtctccaacgcatgcgtcgcagagggag
ccacgctacgcgcgggcacgccgatactggaaatttccggagaacaggacagcacatcgctgggtgacacccaggcatgg
gtgatttcgcagctggaaatcaaaggcggtcgcctgaatgcggattcctgattagcacgatctttcagcacagtcgcagc
cagtgagagccgaccggtcgatggtaggaccgtcgctccaccgagaccagatcatggcaatgaatcgtgtgcagttccaa
gccgggctgtcgttgccggcgttcctcaagcgctatggcaacgcgcagcagtgcgagcaggcgttggagatctcgcgctg
gccacagggctttgtttgtccgcgttgcgccgctactgcgcacagtcgattccagcgtcacggcaccacgtactggcagt
gcacggcctgctatcgccagaccagcctgcgctcgggcacggtgatggacaacagcaagctgccgctacgcacctggctg
cttggcatgtatctgctgggccagagcaagacgaacctgtcggcgctggagttgatgcgacacctgagagtgagctaccc
gacagcgtggccaatgaagcacaagctgatgcaggccatgacccaacgcgaggcgaaccgcaagttgggcgggatcgtgc
aactggacgatgcctacctgggcggagaacgcaacggtggcaaggccgggcgcggctcggagaacaagcgccctttcgtg
atcgccgtggagaccactgaagacggtcgtccattgcgcgcggtgatggatccggtcccaggcttcaccaaggcg
> 4:255904-304335 + PXO35_assemblies/Xoo_PXO35_hybrid_illumina_nanopore(Unicycler).gb
tgatctggtctcggtggagcgacggtcctaccatcgaccggtcggctctcactggctgcgactgtgctgaaagatcgtgc
taatcaggtacgtccttgcgggcaagctctgcgcgacttcatgtaccgagatcggcgcatgtgcgctatcgcgcatcggt
cgtgtgcggggccgaccgcccttagggctggctggcggcatgggcgcaggttggtgcgatccccaccagaccttcgtgtt
gctgcggacgccaaccatgtacagcaggccgcgttcgctgagctggtctcgccagtgggtctcggtgccgtaggccgcat
cggctagcacgacgcctgccgccatccctgtcgccagcgcgctgtcgatctgatccatggccagcgctgtcttggtctga
aacacgacctgatccggaacgcctgccttcttgcgccgcacagtgtcctgagcccactgctcgggaagatacagccgata
gcccactggcaggctgccgtgttcgttggcgatcgacaaactcacggcaacctggcaattgtccgtcttgccaaggcggc
cgcagtactggcgtgcaacaccgaccgaatgcacccccttctttgaaaatcccgtgtcgtccacgatccagtgacacgct
gcgctcttcctgctcagggtcggcagcacctgtgccgccaccgccgccagcagcgcttgatcgctccagtcggcatcggc
caccagatggtgcatcgattgatgggctgagcccacgttctgcgggtgcacccgcgcggccatgggctccacgctcttgc
gccctccaggcagtagcaaccctttcaggtaccagtgtgcgggctgtttgcgatccgcatgggacagggcggcagcaact
acttccccgtactgttcaaaacgcacttccagtgtcctattcaacacagctctcccacgcggcctgaaggtcttccaata
gtggcacaaagatacgattatttgtaacacagtggaactaacaggctgctgaaatacccctctacccgtagactacccga
attccgacacagcccaatccggtgcgtggcgtagacgtcttcagcgaacagttgttcacggtcaagcggctggaggaatt
catcccggccaatcacccattgcgcccggtgcgggagatggtcaacgaggcgctgcggcgtttggacggtctgttcgagc
ggatgtacgcgcccaacgacaagggaggccgtccgagcatcgcgccggagaagctggcgcgggcgatgctgctgcaggtg
ttctacagcattcgttccgagcgccagttgatggagcaggtgcagtacaacctgttgtttcgttggttcatcggcctgtc
gatggacgatgcggtgtgggtgccgacggtgttcagcaagaaccgcgaacgcctgatcgaacacgacgtggtggtggcgc
tgttcaacgagatcgtggagatcgtggagatggccgatgccaagggctggctgtcgggcgagcacttcagcgtggatggc
acgctgatccaagcctgggccgggcacaagagtttcgtgcgcaaggatggcgatgacaatggcgacggcacggacttccg
cggcacgtctctcggagcaatgaaacgcacgcctccacgaccgatccgcacgcgcgtctgtaccgcaagggcaagaccgc
cagtgagttgcgttacatgggccatacgctggccgacaatcgccacgggctgatcgccaatgcacgggtgacccatgccg
atggtcacgccgagcgtgaagcggccaaggccatgatcggtgacgcccgccaggcgaacccggacggtgcactgacgctg
ggcgcggacaagggggacgacgcggccgaattcgtcgaggcattgaaggaaatcggagttgccccgcatatcgcgcagaa
caccagcaatcgtcgctcggcggttccggatgaggtggctgcacgcgttggctatgcgatcttgcagaccaagcggaaac
tgattgaacaaggctttggctgggccaagctgaccggcaccattggccaagtgatggtgcggggcctggagaaggtggat
caggtgttcatggtgaatatgaccgcctacaacctggtacgcatgcgtaccctggggacagatgtgcctgcaggccgggg
aaacggcatgaaaagggcaaaaaatcagatcaaatcggcggcggcttcaactctggatcgcaacaccaacggttgtgaag
tgatccaggcgacctgacctgagcgacttcactaccaaatggagttgcccatgtcatccagccgcctggacctgtcagaa
cgataccgcctacatgcgttatatgaaacc-ggatgtcgatgcgcgccatcgccgatgtattggcgcgtgcgcccagcac
gatcagtcgtgagctgcgccgcaaccggcacgcggcgaagtatcggcccgatcacgcgcagcgcatcagcgagcatcggc
gcgcacaggccagccggcgaccacgcatcaacgctgagcgtatccgtcagatcgaggtcctgctgagggaggacgtcagt
cccgaacagatcgccggccgcaccggcttggccagtcacgaatggatctatcggcacatctacgccgatcagaagcgcgg
tggtcagttgttcatgcatctacgcaaacgccgccgcaagcgccgtcggcgtggcgtgcgcgatgg-cgc-ggcagctga
cgcatcggcgcagctggagctggacacagcgccccagtgtggttgagcagcgaagccgtatcggcgactgggagctggat
accatcagggcctcgcacggaaagggcgtggtggtcagcatgaccgaacgccgcagtcgcctgcatctgctggcttactc
gcccgacggcaccgccgagaacgtgcgcaacgccattgtccagcgactgggcggcctgcgccatgcagttcacaccctca
ccgccgacaacggcaaggagttcgctgatcatcggctcattgccgcctgcctgcagagcgatttctatttcgcagatccg
tactgcccatggcagcgcggcagcaacgagaatgccaacggattgacacgccaatacttgccacgacagaccgatttcag
caccatcaccgatgcgcacctgcgatggatcgagcagcggctctacaatcgtccgcgcaagatacttggattcaaaacgc
ccctcgaagtcttctccgaggaggtcctcaacagcgttgcgaatcagagttgaattcgccgctggtttaccactgacgcg
gggattgggatgacggccaaggtgtttgaagcggcgctggggatcggcgcgccgtggtcggtaggcgcggtcgagttcga
cgaagcgaccaaggtgttgacggtgccggtggacttcaagccgggcacgaggttcaaggtatcgggccaaaaggggctgc
atccggttcatgacaccgtggtcaagacctaccggcacctgaactttttccagcacgagtgctacctgaaggttcgcacg
ccgcgtgtgaagcttggggacggatcggttcgcctggtcgagccggacttcgctgggcggttgtcgggcttcacgctgtt
gttcgaggcgctggtgctgatgttgtcgcagcaaatgccgttcgcggccgttgcgcgcatcgtgggcgagtcggcgtacc
ggtgcatgcaggtgtgcaaccgctatgtcgagatggccctggagcaggccgacttcagcgacgtctcgtcgctggccatc
gacgagacgtcgcgcgctcgcggccacgactatgtgaccttggctgccgacgcccaggcgcgacgcgtgatcttcgtgac
tgaggggcgggacgccaaagccgtgaggcgcgctggctgccgatctggcagctcatggctgccctcccgaacagatcacc
tcggtgagcatcgacatgtcgcccgggttcatcaagggcgtaagcgaccagttgcccaacgcgcagatcaccttcgacaa
gttccacgttgtcggacatgcgaacgcggccgtggacaaaaccaggcgcatcgagcagcgcaccgagaagtccctcaagg
gcatgcgctggac---gctcaaggatgtcttcagcctcaaaccgacggccggcgcagcattgcacgggctgatcacggca
cccaagctcacacggacggcccgcgcgtggctctacaaggagcagttgcgcgaggcgcttgaccgaaagcagatcaacgt
gatgcgcgagatgctcaagcactggtgcgtctgcgtgatgcgatccaaggtcgaggcgatgaaggaagtcgcagccctcg
tgcgccgccacatggacggcatcgtcgcctgggcgcagacccgtcagaccaacggcttccttgaagccatcaatggcctg
ttccagtccgccaagcgcagagctcgcggcttcaaacgcctgtccaccatcaagaccgtcatcttcctgattgccggcaa
gctggacttccaaacgttcaacccgcatgcccggcaacccacttgaaattcaagagagccatttttcaccacttctgagg
tgcgaagagacatgccgatggtgccgactcgcttggcggctggtatttcagcagcctgctaaacccgactgctactcagg
atggggggacgtcggaaggggcgttgaacgaccctgcgcacaggaggcgcatatgaagacgaacgatgcgagcgcacagc
cggtagagcagtcactggcacagctgcagtcactcagtgagacgcagcggctacagcagtctcagcagcacgaacagcag
cgggagcagttgactgcccctcagcatcggatggtgtgaggcctgctgcatctgctcgctttgggccatgtgtgccagcg
gcgtgctgtgggacgtcggcgaggcaccacgccggctggtgcacgccgagcacggcgactctgcaaacagcatcaactat
gccgcactacctgatacgcctgcagatgcacattggcggccatcagcagcggcgcattacggccggtctcgcggacgcgc
ctgagcatgtcgccgacgatctgcgccgcttccacgtcctggccggcttccaggtcgcgcagcatcgaagccttgagcgg
cgaatccacctgcagcagcgtctgcaatgctttggcgcgtgccggctcgggaatcgattgcccggccgcatcggcggccc
acaggcattcgttgtacaggccgttgatcaacgcacggccgtcgtcggtggccacgatcgcgccgaccggtgcgcgcatc
agacaggtggccgcggccagcgcggtgaggaagctgtacttgttccactgctcctgcgcgatctgggtgctggccacgtg
gtcgatgccggcctgcgtgcaggccgcggcgaaggcctgcacccgcgctgacgccacactgccatcgcgctcgccgaagg
tcatcgccgccggcttacccaggtgcagaatctcgccgtgctcgcccttggtcgcgctgatgaagcacagcccgcccaac
acacgcgctgcattgaagcgctcgtccagtgccgcgtaatggcgcagtccattgaggatcggcaacaccgtggtctgctc
gccgactgcctgcgcaatcgcatcgatcgcgctgtccaggtcgtaggccttgcaactgaggatcaccagatcgaatggcc
gctgcgccaccaacgccggcaagtcctgtgcggtgacatgcgccacctgcaactgcgcatcgcccagcgggctgcgaatg
cgcaaaccgtcggcctgcaactgcgccgcacgcgcctcgcgcaccaggaaggtgacatccacgccggcctgcgccagccg
cccgccgaaatagccgccggtgccgccggcgccgaggatgagaatatgcatcaaaatctccgttcagcttgatggttgga
gcgtgtcgggcaaggtgctaaactagcgaccggatcggggatcctcggtcggcatcaggctctggcggaatcgccggggc
cttttgtttttaagggaagcacttcaacccgtaaccgaggtaacggccagtcgcatccttgtccagcttctgctcgatga
catcccacgcgcgattgggttggtcggggcgcaactgccgcataccgattgggcgcgcaaccagatcagccagttgaagt
ccgatcgcgttgcttttcttgtcgcagatcaccggatcgaatggcatttcgacaccagaaaaattgtccccgccacagat
gcggcgaaatgccaattccagatcctgatcctcattatgtccacgtgcctcgcagagaacgtgcgtggtcaatgctgccc
cgcgttgcgcgacctggccctgtttgctgagtttgtagtacatccgctcaaggcagaaacgcatcgagatttcgtaagga
ttctccccgcgctgtcgatcctgaaggcggcgcttgtcgatgacagcagaaaaaatcgtcatcggcgcagacgccaacgc
atctgttagcgcatcgataaatgcctgtttcttttcgcgatcacgcaacaccgaaaacgcgccgagatcccggcgtatct
cgcgttcgtgcagcaccacggcatcgtggccgaatgtcgcgaacttgatccgttgaatcgcaggtaccactgcagccatg
tagtcgcgtttgctgatcaaacagcacgacagcacgaacagcgggaaggccggatcgatgtttgccatcccatggtcgcc
gctttcatccacaaacacgatgtagtcgctgaaccgcattctcagctccgcagccccacaccccgccgcagcagccacaa
cgccagcgcgctgagcaccgcgacaaaccccagcatcagcgcgtaggccagccagatcggcacatccgagctgccgagca
ggccgtagcggaaggcgttgaccatgtagaagatcgggttggcgtgcgtagcggcttcggcccagccgggcagcagcttc
accgaatagaacacgccgcccaggtaggtcagcggggtcaggatgaaggtgggcacgatcgccacgtcgtcgaacttctt
ggcgtagatcgcgttgacgaagccggccagcgagaagatggtcgcgcccagcagcaccgtggtcagcgtgacgatcggat
gcgggatgcgcaccggggtgaagaacatcgcgatgatcagcacgatcgccccgaccatcaccccgcgcagcaccgcgccg
gacacatagccccacaggatcacccagttgggcatcgggctgaccagcagttcttccacatggcggccgaacttggcgcc
gaagaagcttgacgaaatgttgccgtagctgttctggatcacgctcatcatcaccaggccgggcacgatgaactgcatgt
agctgtagccgcccatctcgcccacgcgcgagccgatcagcccgccgaagatcaggaagtacagcgtcatggtgatggcc
ggcggcaccagggtctggccccagatgcgcaggatgcgctgcacttcgcggcgcacgatggtggccagcgcaatccagtt
gcgctggcggggtgttgcgggcgtggcggacatcgacggctccgaaggactcatgggtggcctgccgggcgcgcgggcac
cgctgcggcagggggcggggcggcaggactctcgcctggcccggtcagacgaacgaacaattcttccagccggttgctct
tggtgcgcatcgagcgcacgcggatgccggcatcgcccagggtggcgaacacgcggttgaggtccatcgcgcgcggcatg
tccaggtccagcgtgtggctgtcgatggcggtgagcgtggtgccttcgatcgccggcagctgcgcgggcagctcaccgtc
gatatcgaacaggaagccttccacatcgagtttggccagcagttcgcgcatcggcccatgggtgacgatctggccgtggt
tgatgatggccaggttgcggcacaggtgctcggcttcttccaggtaatgcgtggtcaggatgatggtggtgccggcggcg
ttgatgtccttgagcacgcgccacatgtcgcggcggatttcgatgtccacaccggcggtgggttcgtccaggatcagcag
gcgcggctgggtcatcatggcgcgggcgatcatcagccggcgcttcatgccgccggagagcgtgcggctcatcacctggg
ccttttcccacaggtgcgcgcggcgcagttccacttcggccagcgcttgggcctgactgcgcggcatgccgtagaaacca
gcgtaattgaccaggatgtcgaagggtttttcgaacaggttgaagttgatttcctgcggcaccaggccgatcaggcgcat
cgcatcgctgcggtggcgggccaggtcggtaccgaacacttccacttgcccgccggacaggttcaccagcgagctgatga
tgccgatcagggtggatttgccggccccgttggggccgagcagggcgaagaaatcgcctggcacgacgtccagcgacacg
cccttgagcgcctgggtgccgttgtcgtaggtcttgcgcagatcgcacacgcgcagggcgggcgcactgggagagggtga
attcaagccggatccttcgcgccagggtgaaggcgcagcgagttgcagcccgttattatagaagcccgttggggtttgcc
ccgatcacagactgtcccaaatacgttcgtgcccgttcaattccccctcaagcttgtcgaccggcgcatgattgcgccca
ccgtggcccactgccagttcgtccgtgacgacgggcagccgctggatttccagcccggccagttcatccagatccatttc
gactacgccgatggcacgccgaccaagcgcagctattcgctggcgaccatccacgaccacgcgctgggaccgggcgaggc
ggtggagattgcggtcagtttcgtgcccggcggctcggccacggccttgttcgaaggtctggagatcggcgaccagttgc
aggcaagcgggccctacgggcgcttctgcctgcagtcgggcgaccacaaccagcgctatgtgctgatcgctaccggcacc
ggcgtgacgccgtaccgctcgatgctgccgctgctggccgaggcgatcgctacccgcggtgtgcaggtggtgttgctgca
gggcgcgcgcaacccgaccgagctgctgtacggcgacgatttccgcgcatttgccgatgcgcatccgcagttccgctacg
tgccgtgcttctcgcgcgacgtgcccgagcagccgcacgccgacgtgcggcacggctacgtgcagcagcacctggccgag
ttcgtgcccgatgctgcgcacgatatcgcctacctgtgcggcaatccggacatggtggacatctgcctggaagcgttgaa
agcagccgggctgccaagtgcgcagatccgtcgcgagaagtacgtcagctccacgccgcccaaggtctgaaggcggtggc
ctgcaggcggcgcgtgcaagccgcctgtgcccgcagtgcggtggcctgcagcgcggtgaggagttgctgcggtactaggc
cgccgcgttcagtagcgcagggcgctgcagctccacggtgacatgcaccagttcttcgtggatctgcagtgcgcggcgca
ccagctccgcatcgatgtcggctgcggtgaccaggctgacgacgcaggcatagcgctcgctgccgacgcgccagacatgc
aggtcggcgatgtcgatcgcatgcccaagctcggcaatgacctgcttcacctctgccaccagtggcgcgtccatctctgc
atccagcagcacgctgccggtgcggcgcagcagcccccaggcccagacggtgaccagcaccgcgccgacgatgcccatga
tggggtccagccaggtcacgccccagtgcatgccggcaaccagcgcgacgatcgcgagcaccgaggtcgcggcatcggcc
accacgtgcagatacgccgcgcgcagattgagatcgctgtgcgcctcgtggtgatgaccatgaccatgagcttcgtgtgt
gtgcgtatggccgtgactgtcgtgcccgtggccgtgtccatgcccatgccagtcgcgcagccaccacgcgcagatcagat
tgaccagcaggccgatcaccgcaatgacggtggcttcctgatactggatgggctcgggcgtaaacaagcgttccaacgat
tgaaaggccatcagcccggccacgcccaataacaggatcgcgctggtgtagccgcccagcacttcgactttccaggtgcc
gaaggtgaagcgcacatccccggcatgctgccgcgcaaagcggtaggcgaacaacgccagccccagcgccagcgcgtgcg
agctcatatgccagccgtcggcgagcagggccatggagttgagcgtccaaccgcccacgatctccaccaccatcatgagc
acagtcaggatcaccgccttgcgggtgctgcgctcggcgagcggattggcgctggcaaaggtgtgcgactgcgcgcagtg
gggcgcggggtgcgtgatcgacattgacggtggctctggctaaggtacccctacagggtatcttaaatacccctgggggg
tatacggcagtggcgcatctcaatcaggacaaatccaagctgcttgcgcgcgtgcgcaggatccgtgggcaagtggaagg
gctggaaaaagccctggcccaggacgtggaatgcaccgcgttactgacccaggtggccgcatttcgcggtgcggcgcagg
gcttgatggtcgagctgctcagcgagcatctcaagcaccatgttgccgcacccgaagcattgggcgcgcgtgagcgggca
gtggatgacatcagcgccatcctcaagacctatctgaaatagaggggtcaacgagccgatcgggcacgtcggcaggcgga
cgtgatctgcgcttggtgcggcatgcggacgctatttcacgcatgcacccgcatgcggcaatgcgcgtacaaaccgcttc
gcatgcgcccccatcagacgttgcgcgctgccgctgggcattccgcgcgctggatcgcctgcatgcagtggcgcgccgac
ggcgtaaaaaaactgcgcatgtctgaccgcatgcatcgcgcaacatccgccagtaacgccgatgacgccaatgcggccgg
ttgaatgtgtaaagggtacttgacagcaagttccggtgagtgcatcttgcctgtcaagcgtgcttgacaggcgaatgaga
tgcggcagcagcgtagtcacatggaatgcaggcagcaccgcacaccgcaacgcgccgtgcgaccagtcgccgggcgattg
cgcagcaatcgcgcagcacaggcagtcacgtcgccgaggccttgcaaatgacaagccacaaacgcagggcgctgcaggtg
ttctgcctggggctgtgcttgctcggcatcgggctgctgggtctgtgccaggtactgccgttgaacaattatcttgccgg
gatcagcgccggcatcggtgggtggtgcatgctgctatcggtgccgatgtggctggcgcgcggcaatatgtgcgacacaa
cccgcccggcgttggcgcggcggtatcaccgcgaattcggcgtcccgatgctgttgtacgtggtggtgatgctgttctgg
cgttatctgcttgcgcatgtcggccctgactgggcgcgtgtgctgatcgccttgctgccggcggtgctggtcgtgctggt
gatccgtgcggtggcacgctatgtgtgcgattcggacgagatgcaacgccgtatcgagctggaagccatcgccattgccg
ccggcctggtcagcggtgcgtacatgacggccggatttctgcaggccgccgagctgatcgaggttccggcgagcgcggcg
atgctgtgggtgtttccgttgctgtgcgccatctacggcatcaccaaaagcatccacgcgcgtcgttttgaatgaacagc
cgcgtgcgcgaattgcgcgaggccagtggctggtcgcaaggcgagttgggcgaacggctgggtgtatcgcggcagacgat
caatgcgctggaaaccggcaaatacgatcccagcctgccgttggcgtttcggatcgcacgtttgtttggggagtcgatcg
agcatgtttttctttacgaagacgcgcagtagttgccgcggtcgcatgtggccgtctgcaacgtcaggggacaggcaata
ccaggagataggatgacgatggtcaagcaatccacaatggtggcggcaatgctgattgcgatgctggctgccggatgcca
gcgcgccgcagcgcccgccgcagcacacgacgttgcgggaaaacccaccgcggcagcgccgggtacggctgtgcagcggc
ccgcgtcaaaaacgccgccgggcaatgccgcaggccatcgtttcggcacgttgctgttcacgccgtgcacgctgagcgct
ggtggtgctgccggcaacatcgaagcgcagtgcgcgagcttgcgcgtgccggagaatccggccgcgccgagcgggcgcag
tattgcgttgaagatcgcgtggctggagagcgaagccggcggcggcagcacgcccgacccggtgttcttcattgccggtg
gaccggggcaatcggccaccgaagtggcggcgatcgtggacatggggttgcacgaagtccgcaagcagcgcgacattttt
ctggtcgatcagcgcggcaccggtggctcgcatccgctggagtgtcgcgacgcggccggcaagccgctggcgctggagaa
cggcagcgaggccaccgccgagcaattgaccgcgtatgcaggccgatgcgccgccggcctgcgtgacgatgccgacccgc
gttactacaccaccagcgaagccattggcgatctggatgccgtgcgcgcggcactgggcgtgcagtcgctcaatctgatt
ggtgcctcgtacggcacacgtgtggcccagcactatgccgcacgctatcggcaacacacgcgcaccgtggtgatcgatgg
cgtggcgccgaacgatctggtgatcggcggcgaattcgcgcgtacgttcgaagatgcgatcgcgctgcagtccgcgcaat
gccgtcagcagcctgcctgcgccaagcgttttccggtcgataccgccacgcagttgcgccaggtggtcgagcggctgcgg
caggcaccggtggcggtggagtatcgcgatccgcgcacgggtgccttgcgccacgaacaggtcactgccgacaccgtggc
gggcctggcgttcgggttttcgtatgcgccggaaaccgcctcgctgttgccgctggtactcgatgaagcggccgcaggcc
ggtatgcctcgttgatggcgttggcgcagatgagcgcgtcgagcatgtccgatcagatgaatcgtctgatgcaatggtcg
gtgttgtgcagcgaagacgccgggcgttatcacccgcccgcccaccaggcgacgacgctgctgggcaacgaggtggccga
gatgttcttcgcgccgtgcaaggtgtggccctccacgccggcaccggccgctgagagcgcgccgttccgctcgacgctgc
cggtcttgctgctctccggccagctcgatccggtcacgccgccacgctatgccgagcgggtgctgcagggcctgcccaac
ggccggcatgtgattgcgcccggccaggggcatggcgtgttccggctgggctgcatgcccaaggtactaagtcagtttat
gcagaccgccgatgccaagacgctggataccacctgcgttgccagcctcaacaccgtgcccgccttcacctcgttcaacg
gatgggaaccatgagccgcatcgaccacgccacggtggcgctcgcatgatcgtcgtcgatactctgcataagtcgttcaa
gaccaaggccgggctggtgaaagccgtcgacggtgtcagtttcggcgctgccgatggccagatcactggcttgctcggcc
ctaacggtgccggcaagaccaccaccttgcgcatgctctacacgctgatgtcgcccgaccagggcagcgtcaccatcgat
ggcgtggatgtcgccagcgacccggtgacagtgcgccgcgcactcggcgtgttgccggacgcacgcggggtctacaagcg
tttgaccgcacgcgagaacatcgcctacttcggtgagctgcatggcatgtcgtgcgcgcagatcgcgcagcgcacagctt
tgctgtcgaaggcgttggacatggacgacatcctcgaccgccagaccgaaggcttcagccagggccagcgcaccaagacc
gcgattgcgcgcgcattggtgcacgacccgcgcaacgtgattctggacgagcccaccaacggcttggatgtgatgaccac
ccgcgccatgcgtggcttcctgcagcagctgcgtgcggaagggcgctgcgtgattttttccagccacatcatgcaggagg
tggcagcactgtgcgatcgcatcgtcatcatcgccaagggcacggtggtggcctccggtagcgccgacgaactgcgcgct
gccactggtgaacacaatctggaagacgccttcgtcaaggcgatcggctcggacgagggattgcacgcatgagcaccacg
tcgttgttctccacgctatggaccgtgctgcgcaaggaattgcgcgacatctcacgcgaccgccgcaccctggcattggc
gttgctgctatcgccgctgctctacccgattctgattctgggcattggcgccttgagcgagagccgcgtgcgtacgcaga
tcgacaagccgctcgacattcccacgctcggtcgcagcaacgcgccgaatctggtgcgttttctggccgcgcaagggctc
aacgctgtggatgcgccagccgatctgacggcggagattcgcaaccaggatgtggatgtggcactgcgcatcagcgacag
ttatgcagaggattggcgcgaaggccggccggcactggtggagatcatcaaggacagcacgcgccgcgaagccgatgtgc
cgagcatgcgcctgcaggccgcgctcagcggttacagccaacaggtgggggcattgcgtttgctggcgcgcgggatcgat
gcgcaagtctccaggcccctggaagtcgccgcgcaagacctcgccactgccgaagccaaacgcggccagatgatggcgat
gctgctaccggtgttgctggtgatcacctcgtttttggggggcgcgtcgttgattctggatgccactgccggcgagcgcg
aacgccaatcgctggagccgttgctggccacgcccgcgccacgcagcgccattgtcagcggcaagatcgctgcggcctgc
gtgatcggcatggtgtcgttgttgctcaccttgctggcattcaagctgagcgcgcagctgtccacatccaacctgggccg
acagctcaatgtcggcttcgtgccgatgctgcagatgctcttcatcctggtgccgatgctgttcgtcggcacctcgctgc
tgacctatctggccgccgccgccaggagcatgaaggaagcgcaggcgcacatgacctggttgctgctgctgccgatgctg
ccgggctatgccttgatggcgtatccgctgaagacgcagctgtggcattttgcggtgccgtttctggcgcagaaccagat
gctgttgaaggtgatccgccacgagaccatcaacgtgcagacctgggcggtgtatctgctggccggtttcggtgtggcgg
cattgctgtggtatgccgcagtgcgccgctatcaccaggagcgtctggcgatttcgggttgatgtttttttagccatcag
ctgcctgctgcaagaccttgcgacaccgtcccctcaccccaaccccccgctccgtgcccctgcccgcgcttgcggcgctg
gcgctccaacgctccaacgcacgcgcggcagtggcgcgcaagctgtgccgtctcgcccagcaggaagaggggctgttatc
gttctcccatcgggacattgtcctccttcatggggagaagatggcgcgcgcgcagcgccggatgagggtaaggggtgcga
atgcacgtgcagcagcacgtgcaaccatgcctgcactagcgcgcaacgctgcgcgcgccgtggcgcaactgccacaaccc
accaccgccacaacgcaaaagcccgcatcgctgcgggcttttgcgtttccatgtcatcaacgacccgggcatcaatcgcc
cggattgaacgacagcgtgcgccgcgtggtcaccggtgcgtccaccggttcgaagcgccagtgcttgaccgcgatgaggg
cttcgcgatcgaacacgcgcggcgggttggcgcgcagcacgcgcgaggtggtgatcgagccgtcggtgccgaccgtgagc
tccaccagcacttcgccggaggtgccggcacgcagtgcttcgggtgggtagtgcggtgccggggtgctgatcgggcgcaa
cgactgcgccgccggtgcggctgcagcggcggctgccggcgccggacgcggtgccgccggtgtggatgccggcgcttcgg
cttgacgacgcgcagccgcctgccgctcggcctcggcggtctgctggcgagccgcttcctgctgggcggcaatctgctgg
gcagcggccgcttcgcgggtctgctgctcgcccagacgcttctgctcggcggcttgcttggccttgacttcgacctgctt
cttggcctgctcggcatcatgctcggcgtcatgctcggagtggttggcagcggtcttcatgctggtttccaggccgctct
tcaggcgcggcaatgccggtgcctgcgggtcgacctgcgcgatcaacgcaatcaaacgttgcgcttcgtggaattcttcg
cggccgatgctttgttcggcggcgatcagcgtatagggcagcagatcggtcagcgcgctgttgacggtggcgtcctgcgg
ctgcttctcacgcaaggccaggtagtactccaccgcgttgtcgccggccggggcgtacatacggttgtcctgcagcgcct
tggtggccgatgcgcgcaactggtcggcagccatcgactgcacctgcggcgagaccgccgtcgcaggcgtgggtgccaat
gctgccggcgtggcgccggtggctggcgcggtggtggcggccttgtcttcctgcttggagcaggcggccaggcccaccag
caaaatgaccggcgcgatccggcttgccatacggccctgtgtcagatccaacatgcgtcccccttaccccgagtgcgaaa
gataacgttgctacggcgagcgccgtccattgttcccgcaatggacgccaatgcggcaatctagcattgccggggcggtc
taagccaagggttgcgcagcagatcgtcgaaatttatcctgccgggggcgccatgaccggcggggccggcaggcgtgcgg
ccggttcgggcggcggcggggcagggcagtagcgctgcaggaagtccgcgtgcgcgggcaaccgcaccagcgccgcctcc
acccgggtgtggatggtgtccaggaagcggctcagctccgcatcgcccatcaggtcggccaccgggtgatgctgttgcgg
cacgatgccctggcccagcatcacctgcacccacgagttctcggcaaacagctcgttggcctgatggaagacccgcccgc
tctggcggaacagctccacccggtggcgcagcgaatcggggatgtccattgccgcgcagtcgcgccagaacggcgtgtcg
cggcgatcggtggcgtggtaatgcaggatcacgaaatcgcggatgtgcgtgatctcctgggccgcctggcggttgtattc
ggcgatgtcgacagcgttgatgacctgcgggaaggtctgcagcaggcggatgatgccgcgctggatcagatggatattgg
tcgattccagcggctccaggaacccgctggccaggcccagcgccacgcagttcttctcccaca-----------------
--------------------------------------------------------------------------------
--------------------------------------------------------------------------------
--------------------------------------------------------------------------------
--------------------------------------------------------------------------------
--------------------------------------------------------------------------------
--------------------------------------------------------------------------------
--------------------------------------------------------------------------------
--------------------------------------------------------------------------------
--------------------------------------------------------------------------------
--------------------------------------------------------------------------------
--------------------------------------------------------------------------------
--------------------------------------------------------------------------------
--------------------------------------------------------------------------------
--------------------------------------------------------------------------------
--------------------------------------------------------------------------------
--------------------------------------------------------------------------------
--------------------------------------------------------------------------------
--------------------------------------------------------------------------------
------------cgcggtggcgctggttgggcgtgacgcgcagcggccgcggctcggtgagcgcgcgcccggtgaggttg
cgttccagcaccgcccgcgcactgtcctggtccatgtaacggctggaatacacgatgccgttccccacccggtgctgcag
cggaatgcgccacatccagccggcctgatcggcgcgcgaacgggtgtaggtcaccggcgggcccaccgtttcggtctgca
ccgccagcgcgctgtcggcgaacaaccagcgcgaccaatcgtcgctgcccacgcccagcgtcttgccgatcagcaggccg
gccaagccggtgcaatccaggaacaggtcgccttccacccgcgtgccgtcctgcagcgtcagtgcggtgaggaaaccgct
ttccgcatcggtctccacctggccgatgcggccttcgatgcgcgtgaccccgaagccttcgctgaagcggcgcaagaagc
gcgcgtacagcccggcgtccaggtggtaggcgtaattcatgccgccattgggcaggtgcgcgaagcggccttcctgcgcc
gcacgcagttccaggcagtagtcgccgaagtcgcgcgccacgccgcgctgttgccccttcaaccagaaatgctgaaaccc
tgcgctccagtgatcggtcccggcatgaccgaaagaatggatgtaatgccggtccacgtcgcgccagtgttcgaaggcga
taccgagcttgatggtggcctgggtggcggccatgaaggcggcttcgtcgatctccagcaaacggtggaaggtgaccagg
ctgggaatggtggcttcgcccacccccaccgtgccgatctcgtcggactccaccagggtgatctgcaggtgtcgacccag
caacttcgacatcgctgcagccgccatccagccagccgtgccgccgccggcgatgacaacgcggcgcactgcgcgctgct
gcgggtccgaaggcagggtgtcgggcatggtcaaatcctcagcgattcaagcgttgcagcagccgcgcacgcaggctgcg
cgcacgggcgtcgtccatcggggccagcacgccgcgcgcggcatctggcagatgcgcggtggtggtgccgtcggcctcga
agacgtagtgacgaaacacctcctgccaggtggcgcgttgttcggccggcaggtcgcggatggtcagcagcgccagcatc
agcgcgttcatgggcgaatccatgtaagccgggctctgccgccaccagaaattgaccagcacgttgaagctttccagcgc
ctcgacgtgatgccaccacatgctgggaatgaacaacgcatcgcccggcagcagctcggcgaccagcgcatgttccagcg
cctgcgcatagcgcggaaagcgcagcagatccggcgcggcgatatccaccaggctgaccggttgcccggccggggtcaga
tccaatgggccgatgtagaggttggccaactgctcgggcgggaacagcgtgaagcggcgccgcccggcgaccacgcaggc
caggttgtcgggcaggtcctgatgcgcggggatgcgggtgcggttgcccatccagatgctggccagcggctcgctctgcg
gcagcgcgatcggattgtgcgcgcgcagcccgggcaggtaggtgtccagcgtggtggaaccgacatagatcgccggtggc
tgcgcgttatcgaggtcgcgcaacaaggtgtccagcacaacgcccaagggcacgcgctcccggcggaagttgaagccgct
catatcggcgttgtagaagaaacgcccgccaatgtccggtggcccaacctgcgcgaccaccgcctcgccgcggtcgaaac
cacgcagataggcggccgcggcctgggcggaacgcgcgccggcctgcgccagcggccaggcgcgcaccagcccacgcagc
accagcggcgtggtggagcgaaggatggccgtgtccagctgttgcgggtccaggccgtggcattcttcgatgacgcgtgg
ctcagcgggcatgacggcgattcatgcgttcaagcagatggcgaaattgcgcgatcgaggccaccgccatgtacagcggt
tccagatcgccgtgccggtgcagctcgagcagcgcggcctcatcgagtgcgcgcaggcgttcttcgtgtacgacgtagag
cccggccaggcggcattccaggccgttattcaaggtggcttcgaacacgaacggttcgagcaggtcataacgcagtacgc
gttcgacaaacgcatcgctggcggccagcccatcgtgcagcgtgcgcagcacctggctgatgcggtcgagaaagtcggtg
gtgccgccgtgttcgcgaaacagcagctcgccctcagcgctgctgatgcgtgggctatccagatcgatgtgcaccatcgg
cccgtcgggttgttcgccgatcaggaacggttggcgctgaatcgatagcggaatatagggcgcatcccaacgcgcgccat
ccagaaacaggttttcgcccaggcgtaatcccagcagcgccagcggctggaaactgcgctcgccgctgcgatggaacacg
atgggatattgcgcctgcagctggcggaattcctgcggaaaggtcgcagccgacaccacctcatcgccgtaggcggcgcc
gtgcgcggtgatcacgcgcagatcgcggtgatcgagattgttcaacaacacagcattggtcatggggattggcactgcac
gcgtggcgcatgcttgaacgaatcgccactgcacggcaagccctggacgcaggtacgtcgtcgggccgggcgcaacggcc
gtgtccattccccgaccgccaggtcgccggggaatggatggggttactgcagcgatgccgtcattcctgcatcgccggag
cgtggatcaccagaacgtgtaacgcaggcccagcatgtagcgcgggccggtctgggtggcatagatgatctcgttcttct
gccggccatgctgacgctggatttcgttggtgaggttgatcgcctccaggctcagcgacagggtctcggtccactggtac
ccgatgctcagatccagctgaccataggcttcggtgtagaccgggttgggcaggccgctgccgtcgaaacgcgcggccaa
gaactcgtcgcgccagttataggctgcacgtacctgccacttgtccttgtcgtagaagccgaccaggttggccgaatcgc
tcaacccttccagcgcgaactgctcgccgatcacgtagttgtcgtaggtgagtccggagttgaccttggtgtagttggcc
gacacgccgaagccgctctggccgaacatgtgctgcacgttgaattcccaaccatccaacgaggccgaccgctggttggc
cggcgcggtgatggagaagttggcgaccgggtcgcccggctgcccgctgatcgtaccggtggcattgccgttggtgtcgt
cggttccgcggaccacgcccggctggccggagaagttgcggaagatgtagttgcggatgcaggtcagctcggcggtggcg
cagccattggccagcgcctggttccagtaggcgccgcccaccggcgtgtgcaggcccagcgaggtgtcgttgcgggtggt
gacgccgacatagttgtcgatgttcttgcggaagaaccccaccgaggcgtagctctcctcgccgtaataccactccagcg
acaggtcgatgttgtgcgacagcaacggcttgaggccgggattgccttcctggcccgagccgccttcgatgcggccgatc
tggttgagcgtctgcccgccctggatgtcgccccaaccgggccggccgatggtttcgccgtagctgccgcgcagcaccag
gtcttcgcgcagcttgaagctcagatccaggctgggcagccagtatttgtacttgccgctgccgccggcaaatgccgagt
cggacagacggatcggcagctcgttgttggcgacccagtcgatgcccacggccaccggcaccagcgcctgcgcctggacc
ttggtttcttcgtagcgcacgccggccgccaggctgatcggcacgcgcagatcgtcccagctgttgttccactgcaggta
ggcgttcttggacttttcaatcacgcggcggtcggtggtgaacaccggcgagatgcggtacagcgactcatcgccagcag
cgtgcgcggcggcctggcgcacgcgctcgaagtcgaacaggtacagctggttgaactgctgcggattgccgctgccgtcg
atcgcatcgaagtactgcgcaaacgagctgggaatccacaggtcgtccggataatcggccgcggtgccgttgccgcccca
ggtgttgcgctgcacgttggagaacgccgagcggttcttgacctcggtgctgccgatgccgaacgtcaactgcgaatagt
tttcgaaggtgaagtcgccattgacctgcgcctgatcgatttcagacttcatgtagctgttgcggaatgccgagccggtg
accagcgtgcgcgacgggtccaggccgttcagcccgaagcccagctgctgctgcaataccgggaaatccttgctgaaatc
caccaccgaggtgccgcggtagaacccggacacgcccagcgagttgctcgacccgtatgggctgtccgcgccggcttcgg
cggtagagcggtgaatgtcgacgttcagcttgaactgatcgctcaccgcccaatccacattgaaaccgagcgacttgttc
tggttacgcgtggccgcattggagccggcggtggccagatcgctggtgggcggattgacgatttccgaataggtaatcgg
accggacaccggtccctgggtccaggagctggcggacggtccgtagttgaaccacaccgacatctcgttgcgctgctgct
ggatcttgttttccgagtaggtgtaatccagcgtggcggtgatgttgtccagcggcttgtactggagggtcaactggccg
ttggtgcgctggcgttcgacgccgaccacgcggtcgttgaggttctgcggtaccgaatagatatcgttcggaccaggacg
gttgacgatgttttccgagcccggcgcacccggctgcggaatggtgccgtaggcggtggaatcgccacggaatgcgcgcc
agccattaggcacgccaacctggctgtagccgaagtcgcgttcctggtagctgccgctcagcgacacgccaaagcgtcca
tcggccgaggtattgctgaaaatgccggaaatttccggcgtcagccaatcgccctgcaagcggccgggcaggttctcgtt
ggacgcgtcatgcacacccttgagaccgacgttggcatgcatgcccgggttatccagcggccgggcggtcttgatgttga
tggtcgcgccgataccgccggtgggcgtgctggcacggctggtcttgaacacctcgatgccggagatcgactcggacgcc
aggttggcgaagtcgaacgcacgcgagttggaggcgttggattcttcgatgctggcgccgggcatctggcggccgttcaa
cagtaccaggttgaagtccgggccgacgccgcgcacggtgacgcgcgagccttcgcccagcgagcggtcgatcgacacac
cgctgatgcgctgcaacgattcggccaggttggtatcgggaaacttgccgatgtcttcggccacgatgccgtcgacgatg
ccttgcgcatcgcgtttgacgttcatcgacgaggtgaggctgccacggataccgctgacctggacggtatcgagggtggc
ggggtcggcctgactggagcccggcacggtggatgccgactgcggcgccggcgcggtctgcgcggccagcggagtcgaca
tggcgaacagcagggcagacgtcaagcgccgcgtgcgcggcagggtgcgagtctctctcacggtcattctttccccaaac
acacgataaggccggccccgagcgggacaggcaaaggccacccaaacagtcgcgaatttcttgctgctgccttaacaaag
tcaatttgcactgcagcatcgaccgcgactaatcacgtcacacagcggtccattgcgttcggtttgccgcctatcggcct
gcaatcgcttggccgtaccatcgagcatcgagggcaacgtctttccataagcgatgccactgacacagcgaacgcaagct
tcgggtgcgcactcggcaagcggattcggcaggtggaccagatgcattgccgggttcgatgcctgcacgccgaagaccgt
caccttgttgtgtcttgccgttacgaccccacctgtgactggagcgcacgatgattgatctgtactactggcccacgccc
aatggccacaaagtcaccttgttcctggaagaggccgggctgaagtacaccgtcaagccggtcaatatcggcaagggcga
acaattcgagccggcgttcctgcagatttcgcccaacaacaagatgccggccatcgtcgaccatgcaccggtcgatggcg
gcggcgcgcagagcgtgttcgaatccggcgcgatcctgctgtacttggccgagaggactggccgctttctgccgcgcgat
gcgcgcggccgcatcgctgcgctggagtggttgttctggcagatgggcgggctgggcccgatgagcgggcagatgggcca
cttcaacgtgtatgcaccggaaaagattccgtacgcgatcgagcgctacaccgccgaggtgcgccgcctgcatggcgtgc
tcgacaagcgtctggctgatcacgccttcttggcgggcaacgattacggcatcgccgacatggccagctatccgtggatc
gaagtgtatggcgacctccagccggactattccgccttcccgcatctgaagcgctggcacgacgccatcgccgcccgccc
cgccacccagcgtgcctacgcactcaaggaccaggtcaatcccaatgccggcaagccgctcagcgatgaggagcgcaaac
acctgttcggtaagcgctgaaggcccagtcgtaacagcagagcaggcatagccgcgcaacaggatcgctgaagccccttc
gacatcggtagagcagcgcaagaagttcctcccccgccggggcgagaaggcacggcgtccgtgccactggcgtgcgtgcc
ttggagcgcccgcgtcgcaaacgcgggctggggcgcggaacgggggagaggtacggtgtcgccggatacgcgaacactta
ctgcaacgctagcgacgcgcggtgccaggttcgccatcgttcaccgcaatagccatctcccgacctgattagcacgcact
ttcagcggtgaacatggtgacatcacgcagggcccgctcggaccacggcttgctggcggctgcggcggccagcaagctgg
gcaccagccgggtcagatcgaaacggcggttgaaccgccacatcgtctctgccaggtagcgctgggcgtatttggcgaat
ttgaaggcgtgataggcaccgtccagcgaacgctttaggttggacaacaccacgttgacccagcgtgcgttctctgcctc
gcagcgacttcgaccgctgccttcgatcacggtgtgcgcgtgctcggcttccagtgctcgaaacgcaccgagtccatcac
tgtagacatctgctccaggatgcaggcgttgcccgatccattccgacagcgccgccttggtgaagcctgggaccggatcc
atcaccgcgcgcaatggacgaccgtcttcagtggtctccacggcgatcacgaaagggcgcttgttctccgagccgcgccc
ggccttgccaccgttgcgttctcctcccaggtaggcatcgtccagttgcacgatcccgcccaacttgcggttcgcctcgc
gttgggtcatggcctgcatcagcttgtgcttcattcgccacgctgtcgggtagctcactcccaggtgtcgcat---caac
tccagcgccgacaggttcgtcttgctctggcccagcagatacatgccaagcagccaggtgcgtagcggcagcttgctgtt
gtccatcaccgtgcccgagcgcaggctggtctggcgatagcaggccgtgcactgccagtacgtggtgccgtgacgctgga
atcgactgtgcgcggtagcggcgcaacgcggacaaacaaagccctgtggccagcgcgagatctccaacgcctgctcgcac
tgctgctcgttgccatagcgcttgaggaacgccggcaacgacagcccggcttggaactgcacacgattcatggccatgat
ctggtttcggtggagcgacggtcctaccatcgaccggtcggctctcactggctgcgactgtgctgaaagatcgtgctaat
caggtctcccgatgcatgcacaaccccggcgccaccgttccccaccagcgcgcgtccgacccagatacacccagcgcgaa
cacctcgctcgccgcgcttctcaaatccaccgcacccccgcatcctgtgcgctgtctttagacaagatcttcaatgcgcg
ccctgttcgccgcccttgccctcatgctcagcatcgtccccatggcctacgccgaaaaactcaccctggaggccatcacc
ggcccattgccgcttgccggccccacgctgatgaagcccaaggtggcgccggacggctcgcgcgtgaccttcctgcgcgg
caaggacggcgatcgcaatcaactggatttgtgggaatacgacatcgccagcggccagacgcgcctgctggtcgattcca
aggtcgtgttgcctggcatcgaagtcctgagcgatgtcgaaaaagcccgccgcgaacgccaacgcatcgccgcgctcacc
ggcatcgtcgattaccaatgggcaccggatgcgcacgcgctgctgttcccgctcggtggcgagttgtatctgtacgacct
gcgcaagaccggcgcggcagcagtgcgcaagctcacccacggcgaaggcttcgccaccgatgccaagctctcgcccaagg
gcggcttcgtcagcttcgtgcgcgaacgcaacgtgtgggtgatcgatctggccagtggcaacgcgctgcaactcacccac
gatggcagcgagaccatcggcaatggcatggccgaattcgtcgccgacgaagaaatggatcgccacaccggctattggtg
ggcgccggacgattcggccattgcctttgcgcgcatcgacgaatcgcacgtgccggtgcaaaagcgcccggaagtgtatg
ccgaccacaccgaggtgatcagccaacgctatccgcaggccggccagccaaatgtagcggtgcagctgggcgtgatcgca
ccgcgtgccaaggcggctgcgcgctggatcgacctgggcaagaatccggacatctatctggcgcgtgtggattggcgcga
tgcgcaacggctgaccttccagcgccagtcgcgcgaccagaaaacccttgagctgatcgaaaccacgctggccagcggcg
cgcagcgcacactcatcaccgaaacctcgcctacctgggttccgctcagcaacgacctacggttcctcaaggacggccgc
tttctctggaactccgaacgcagcggctacgcgcatgtgtatcttgcgtccgaagacggccgcacactgacgccgctcac
ctccggcaactgggtggtcgatggcctgctcgccgtcgacgaaacggccggcatggtgtatttcgccgcaagcaaggacg
ggcccacgcaaacgcatatttacgcggtgcccctggccggcggcgcgatcgaaaagcgttccgtcaccaacggcacgcac
gcagccagttttgccaacaacgccagcgtgtatgtcgatacctggtccaacaccaccacgccgccgcagatcgcattgtt
ccgcgccagtggcgaaaaaatcgccacgctactgaagaacgacctgagcgacccacagcatccgtatgccaactaccgcg
atgcgcagcgcccgatcgcattcggcacgctcaccgccgccgacggcaagacaccgctgcattaccgcctgaccaagcca
gacaacttcgatccggccaagcgctacccggtcatcgtttacgtatacggcggcccggcggcgcagaccgtgctcgatgc
ctggcccagccgcggcgatgccttgttcgaccagtaccttgcccagcgcggctacgtggtgttttcgctggacaaccgcg
gtaccccacggcgcgggcgcgagttcggtggcgcgctgtacggcaggcagggcacggtggaagtggacgaccagttgcaa
ggcgtggcctggctcaagcgccagccctgggtggatgccaagcggattggcgtgcagggctggtccaacggcggttacat
gaccttgatgctgctgggcaagcacagcgacgcctatgcctgcggcgtggccggcgcaccggtcaccgattggggcctgt
acgacacccattacaccgagcgctacatgggcctgccggccggcaatgccgccggctaccgcgacgcacgcatcgccacg
catctggatggcctgcgcgccaagcttctgctgatccacgggatggccgacgacaacgtgctgttcaccaattccaccgc
gttgatgagcgcgttgcagcagcgtggcaccccattcgaattgatgacgtaccccggtgcgaagcacgggttgtcgggcg
ccacggcactgcaccgttacaagaccgccgaagcgttttttcagcgctgcttgatgccgttgcacgattgagcgccgcta
gccaaaccctggcgagcagtcgtcaggtgggcgtggacggcgcataggaaccgcgttgtacgcgaggtacatgccgttcc
gagcagcggccgcgcccgcctgacggtgagcgcagtcgttttgttagccgctctaaagcagattgccgcggacgttgcag
atgggtagggtcgcgctacccaattcgcggatctgcctcatgaagccactggttctcgccgttgcgctggcgctcggttc
ctcgttgccgttgcaggcacagaccggcaagactgcgccgacacagcccgctcgcccggcctgggtgcagaccagcaaca
ggtatgcgcagatcctgctcaatgcgcaggcgccgttccagcccgaatacgccagctttttcggtgtgcctggctatgac
gatcaggtcgtcgacctgggcccggacaacgctgcgcgctatcgcgatgccatgcgcaaggcgcgcgccacgctgcagac
caagctggctaccgagcgcgatgccaatgtgcgccaggacctgcagatcatgattggcgcggccgagcagaacatcgaag
gcagcgagctcaacgagcggtatctgttgccctggagcgacgctcccgaggcagtcttcagtggcctcaacggtctgctc
tccgaccagaccgtgcccgagcgccgcgccaaggcgctggatcgcctcaagcgttacgtcggcctggtaccgggaagcac
gcccaccaccacgctggcgcgccagcgctacgaggaaaagctgagcaacaccgcgctgctgcagcccacccagcgcgaag
tggagcaggcgctggccaatgtggacacgtatgtggccggcatcggggagctgttcgccaagtacaagatcgctggcgcc
gacgacgcgctcaaggcgatgtccacgcaactgaaggactacgccgcctggacacgcagcaccgtgctgcccaaggcgcg
caaggacacccgcctgcccgagccgctttacgcttttcagctcaggcaggtcgggattgatatcgcgccgcagcagctca
tccagcgcgcgcaaatggagttcatggaaacccgctcggccatgcgccagctggcgccgctggtggccaaggccaagggc
gtgcagggcggcgattatgtgcaggtgatccgcgcgctcaagggcaacaagatcgccgacgaccaactggaaacccacta
ccgcggcgtgatcgatcagatcgccccgatcatccgccagcagcgcattgtcgatgtgcccaaacgcccgatgcagatgc
gcctgggcagcgccgccgaaagcgccgcgcaaccggcgccgcacttcctgccggccccgttgatcggcaataccggccag
cagggccagttcgtgttgccgctgggcaacccgaccgccgatggcgccaagaaagagcagtacgacgacttcaacttcgg
ctcggcggcctggacgctcagcgcccacgaaggccgtcccggtcacgaactgcagttcaccgccatggtcgaacgcggcg
tctcgctggcgcgcagcatgttcgccttcaactcggtcaacgtcgaaggctgggcgctgtatgcggaagcggaaatggtg
ccgtacgaaccgctcgacggccagttcatcgccctgcagttccgcctgttgcgcgccgctcgcgccatgctcgacccgat
gctcaacctgggtctgatcgacagcgaacgcgcgcgccaggtactggaagacgacgtcggcctctcgccggccatgacct
gccaggaactggaccgctacaccgtccgcgcccccggccaggccggcagctacttctacggctacactcgcatcctcgaa
ctgcgcatgcgcaccgaactggccctgggcaagaagttcgaccgcctggccttcaataacttcctgctggaccagggcct
gctgccaccggatcagctggccaaggcggtggagacgcagttcattccggcgcagcaagccaagcgctgaccagctccgt
cgggtgcaaaaaaacagggcgcgatagaaggctgcaaatagccttccatcgcgccctgacgcattgatgcgggtgactct
ttgcgggcttcaccgcgtcgctggcgggacatccggtgccggacgctgctgtgccgccgccggcacccagatcgcgacac
ccgccgcacgcttctgggtggtcgggatgccgatgcctaagcccccaccgacacggccgccgtagctgccaccgccgacc
gagaggccgccgccggagcgttcggagcccacgccgacgatgaccacgccgttggcgccgagcttggcggcttcgcgctt
gaggcgttgcacggcggcgtcggtctggccctgggtgccgaaacctgctgcgctggtcgattcgagctgggcgatctcca
ccgagccgaccggggccttggaatacacccgcacctgcgccgggtcgatcggcgcgcgcgcctggcccagcatcaccttg
gagctgctggcgcaaccggccagcaaggtggcgatagccgcggcgatggcgacgttcctgatcagcgattgcttgtgcat
ggtggccccccctttgggtaatgaaagccgggtagtggcagcgatgatccggcgtctggactgaattacgccggactgtg
gcgcaccctagccatgccggtgtgaggctgccgccaaaccgccattggtcatgatgaccatccgcccacggcgtgcggac
ggccgcgcaggtgtttcttcaagacgaggtggcacgtgcgactgatcagcctgttgtggggcatcgtggcgctactcagg
atggtgttggccttcatcccgctgctgggctgcggcaactggtttctgattccgtttgcggcggtgggcgcactgattgc
cgccatcgcactgttgttcacctcggcaggcaaccgcggccgtgccaagaccggtctggtcctcaacggcctggtgatcg
tggttggggtgctgcgcctgaccctggacggcggaattatcgagagcgctttcgataaggcggcgatgcacgcctgtgtg
tgcatgcgttgggtgcgcgtgtcgggcgggggcatatcgctggcttcggcgccttgcccgacctcccgccagcagcacgc
aagcaacagcccgcgtgccgttgcagcgctgcgacactgcgtcgcagcgcgtcctgcgcaggatggcgggcgtaaactga
tgcgctgtctacaggagccttgtcatggcccacccgcactatcgtccccgccgcatgcgccacgatgcgttttcgcgccg
gttgatgcgcgaaaacacgctgaccaccgatgacctgatctggccggtgttcgtgcacgccttgtccggccgcgcgccga
ttgcgtcgatgccgggcgtggaacgcctgtcgctggaggagttgctgcgcgaagcggaaaacgcgctggaactgggcatc
ccggtgatggatctgtttccggtcatcgacccggccggcaagagcctggacgctgccgaagcctggaacccggacggcct
ggcgcagcgcgcggtacgtgcgttgaagtcgcgctttccggagcttggggtgatgaccgacgtggcgctggacccgtaca
ccacccacgggcaggacggcatcatcgatgacaagggctatgtgctcaacgagatcaccgtcgaggccctggtcaagcaa
tcgttgtcgcatgcgcatgcgggcgtggacatcatttcgccttcggacatgatggacggccgcatcggtgcgatccgccg
cgcgctcgatgccgacgatcatctcaacgtgcggatcatggcgtattcggccaagtatgcctcggcgttctacggcccgt
tccgcgatgccgtgggcagcgccggcaatcttggcaaggccgacaagaccacctatcaaatggacccggccaacggtgac
gaagccttgcgcgagatcgccctggatctggaagaaggcgcggacatggtgatggtcaagccgggcatgccgtatctgga
tgtgctgcgccgggtgaaggaacaattccgcgtgccgacctttgcgtatcaggtcagcggcgagtacgcgatgctcaagg
cggcctcggccaatggctggctggatgagcgcaagtgcgtgctcgaggcgttgatggccttcaagcgtgccggtgccgat
ggcgtgctgacctatttcgccccgcaagtggcgcgctggttgcgggaaacgcgctgagcgcgagcgcctgcggccatgtc
gccgcaggtgcatcttagaacctgttcacaatcttattcaaaccgtgcaaactccacgaatgcgcgagaagaactatcca
agtgacgtgagccgtgagcggttcgagcaaatccgcccgattctggagcaagcccgcaagcgcaccaagcctgtgacagt
ggatatgtatgaggtgtggtgcgcagtgctgtatctgctacggacaggttgcccgtggcgtgcgttgcccagtgactttc
cgaagtggcgcacggtgcattcctactttgccaagtggagcgaagtggacgatgaaggaatgagcctgctggagcgggcg
cttaaaaaatcaggttggcgcggcccgcgagaaacaggggcgcaaggcctgcagtacgttcttgatcgtggacgcgcaga
gcgtgaagaacagtgatacagccggccagaaaggctatgacgcgggcaagaaggtatcggggatcaagcgccacatcgcg
gtggatacgcaaggctttccacatgccgttgcggtgaccacggcggaagtcaccgatcgtcaaggtgcgctggaggcatt
gaaacgctgccgatcgggtttaggtcgggtgaaacgcctgctgtgcgacagcggctacaccggagatcccttcgccgagg
gcgtacaggacattctgggcaagcatgtcaccgtacagattgccaagcgcagcgagctgcataccttcaaggtcatgccc
aagcgctggattgtcgaacgcagctttgcctggctggagaagaaccggaggctatggaagaactgcgagcgaaggctcaa
taccagcttgcagttcatccacctggcgttcctggcactgctgctcaggagatcgtgaacaggttcttagagaggctaac
aaaacgtagcgagcaatcgtcaggtgggtgcggaccgcgcgctcagaaccgtagtgtccgcgtggtacatgccgattccg
ggcaccggccgcgcccgcctggcggtgagcgcagtcgttttgttagggcctgttaacattaatgtctcgagcgattaaac
tattgggcatggagatcacgccagcacaatttgcactcatcgagcattgcctacctttgcaacgcggcaatgtcagcatg
accaacctgcaggtagtcaacgcccttctttacgtcgcagagcatggctgcaaatggcgcggtctgcccgagcgctttgg
caactggcatacggtgtacacgcgcattaaccgttgggccaagtccggtgtgctggaccggatgttcgcccaattgcaga
cctgccagatcgtgcgcatcaaaatcgaagcggtctcgctggactccaccagcatcaaggtgcatccggatggcactggc
gcattaaaaaaaacggcccacaatccatcgggaaatcgcgcggcggatggaacaccaaaattcatatggttgccgcagat
gctcgaacagccatcacgttcggattgacgcctggcaacgcacatgacgcacccgcaggccgcgcgttgcttgaacacct
ggggccagtggagcgg-ccggttcatctgctgatggatcgcgcttacgaaggcaatgaaacccgccagttggcgctcgat
cttggcttcgtgccggtggttccacccaagtccaatcgggtcgatccttgggagtacgacaaggaaatgtacaagcggcg
caacgaagtggagaggctgttccgtcgcttgaagggctaccgacggattttcacgcgcttcgagaagctggatgtcatgt
tccttggcttcctcagtttcgttctggtcgttgatgggcttcggatgtgttaacaggccctagctgctgtcagtcagtgc
gctggtgccgacaatggtgtcggcaggcagcctgatcccgtgagtgttgcctcgacggctgcgtccgggggcgtgtgcgg
ttcctcgcccagtatctcaagcaggcgcgtgttgcgcaggcgcagcgggttgctccacagctgccggacctcgcgcagtg
cgcgtgccagcggcacgacaggactgaccagcgggattgcccaccacggaaagcggcgcagtgttggctgcgcgccgccg
tggcgcaccaccgcttggccgatcgccgctgccatctgcgtgccgtcggcatcccagtgcccggccatgtgcaggcgggc
gaacgccggtagcgtgtcgcggcgttgccgcagccgcagcatgcactgcgcaacgtcgggcaggtaggcccattgatggc
caacgcctggcgcgctaggcagggtcaccgtggtgacggtgcgcctcggggtgaccagcgcctgcgcgaaccagtgattg
cgtgcgcgcgggccgacttagtcgccggcgcgcacgatcagcacccgcgcgtcgtgcgcggtggcggcttgcaggcgttg
ctccatttcgacccggatcgcgcctttgcggctggtcggcgtctgcggcgcatcctcgtccggcgacggataggcgtcgg
ggccgtcgttgtagacggtgccgggcaacacgagggtggcgccctcggcgcgggctgcggcgatgctgttgtcgagcatc
ggcagcaccagctctgaccaacgccggtagccgggcgggttggccgcgtgcacgatcagcgtgcaaccgcgcgttgcctg
caggacatcgtgccgctgcatggcgtcgccgcggcgccagtcgatgccgtcgcgctgctcggcggtggccgccaacccac
gttgcaacgcacgtacctgccagcccgcatcgcgcagttgccgcgcccgttcgccgccgatgccgccactggcacccagt
accagggcgatcgctgtctgtgtcatgggtctgctccgctgtccagatgcggcccgtgtggaagggctggtgccacgaat
aaattgccgaagatgcgcgtgcggctatgcatttatgtagtcgcccctgaaaaacccccagaccgcatccattgcaaggc
ctcacctgcggttttggcgtgctggaactgccagttttcattactctacgtactggtttctggcagttttcgcccatgcg
tacacgccgtcctgccgccgagcaattgcatgccgatgagctgtttcgttcgcgtctggagaaccagatcgacgtgcgcc
atccactggtccagctgagccatcggctgccgtggagtgcgttggagcaggcgttgtcgccgcggttgccggccaccacc
agcacaggcggtcgacccgcattgccggtgcgtctgatcgctgggctgctctacctcaagcacgcctacgacctgtccga
cgaggcggtctgcgaacgttggctggaaaatccgtactggcagttcttcaccggcgaggtggtgttccagacctgcttgc
cgtgcgatcccagctccctgacacgttggcgacagcgtctgggcgaagccggtatggaagagctgttggcgcatacgatc
aacaccgctcacgcgatgaaggcggtggacgcacgcgagttgtcgcgggtgatcgtggataccaccgtgcaggaaaaagc
gatcgcccatcccaccgacagccgtttgctggaggtggcgcgcaagaagctggtgctgctggccaagcgccacggcatcg
tcttgcggcagacctatgtgaggcaaggtccggggttgagccgcaaggccgggcgctatgcgcatgcgcgccagttcaag
cgcatgcgcaaggtactgcgacgccaacgcacgatcctgggacgcgtattacgcgatctgcaacgcaagctggcccagca
ggaaccgtcggtacgtgagcgcatcggtgtctggttggagcgcgcacaacggttgttgacacagcgtcccaaggacaaac
aaaaactctacgccttgcacgcgccggaagtggaatgcatcagcaagggcaaggcaagcagcccgtacgaatttggcgtc
aaggtcggcattgcggtgagtgcgcgcaagggcttgatcgtgggcgcgcgcagttttcct-ggcaatccctacgacggcg
atacgttggccgagcaactggaacaggcgcgcgggctgctgcaggatgtgaatgtgatcccgcaggtggcgatcgtggac
ctggggtatcgcgggcgggacgtggagggtgtgcagatcctgcatcggggcaaagccaagacgctgacacgacgg---ca
atggcgctggatcaaacgacggcaagcggtagagccggtgatcggacatctgaaacaggactgccgcttgaatcgctgcc
atctcaaaggcgcccaaggcgatgcactgcacgtgctcggctgcgccgctggctacaacctgcggtggctgctgcgctgg
atcgcctttttgcgtgcctggttgcaggtggtgcgggcgcgcccctcaacgtgctcaagcatcatgtggccaccaaacat
ggcatttggtgtttgagagggtttttcaggggcgactatgtatggcggacacgatcagctgggagcgctaccggtccttc
ctcgcggtgctggaagagggctcgctgtcggccgcgtcgcgcgcgctgggtctgacccagcccacggtcgggcggcatgt
cgcggcgttggaggaactgctggcagtgccgctgtttgtgcgttcgcaaaccggactgctccccaccgatgccgcacagg
cgttgcgcggtcatgcgcgggcgatggccgacattgccgcggcattgcagcgcgcagctggccggcacggcgcgctgcaa
ggcacggtcagaatctccgccagcgaggtggtgggcgctggaatcctgccgccgatcctggctacgctgcgtcacgtgca
accgcagctgcgcacggcactggtgttgagcaatcgggtgcaggatctgctgcagcgccaagccgatgtggcggtgcgta
tgatccggccgcaacaggacctgctggtggcgcgttgcgtcggtgagatcgcattcgggctatacgcccatccggacgat
gtagaccggcatggcgtgccacagcgcccggacgagctgacgcaacacgcgctggtgggcttcgacacggacacgccgtt
tctgcgcggcgcgtgtaagggtttcccattttgggaacacgcggccttcgcgctacgtgccgacagcgatctgccccagt
tggcgctgatccgcgccggatgcggcatcggcgtctgccaggcggcgctgccgcagcggacgccacgcctgctgccggtg
gtgccgcagcaggtgggcgttgtcctggacgtctgggtcacgatgcatcaggacctgcgcgccagtgctgcctgcagtgc
ggtgttcgcggcctgggcgactggattgtcggcgcattgcgccaccccggagattggcaccggcatcaactgacggcggc
tgggcgcatgcgcctgcatggcacccagccgctgcgatgaccgatccggcgtgccgcttacgcgcgaggtctgcatgcgt
gacgcatgtgcagccgcatgccgcgcaaacctgctggacgttacggcagcaccaacgcgatcgcctgcgacttcacgctg
gcgctgagcgaggggaacgggtccacgttggtcatcatgatcaggtcgttgatcgacaccacatcgcagttgatgctgct
gtcgttgacgcacaaatacgcgcccgcgcccacgcccggttcgtagatggccttccacacatacgccggtactgcgacct
tgtcggtgccgatggtcggtgcggtgccgctgtcgaatgccggcccggtcaccacgtacaactcaccgtgctgcttggcc
agctggcgcacttgtttttcgatgtacgcccattcgccgatgttgagcttatggtcctgtgggacgacgttggccatgga
aaaggtttctttttccgagcgttcggtcgatgcatcgccggccggcgtcatgtgcccgcggtcgtagccggtgttggtgt
agtcggagcttttcgagcgatcagcggccgggataccggtttcgtcgtggaaggagccgacccggccgaccgcctcggcg
ccggcaacctgttggtcggtcaggtgctcggccgagtacaccggttccttggtcacgcccgaggccagcagcacgtattc
ggtgtggcatacctcggtggtgcgggtggtggcgctgcctacggcaggcggggtaccgtttgcgtaaagcgtgggacacc
tgatggcggcgaccgtcacggaggtcgtgcacaacactgccagggccacacaaccgcgcaagaggaaggacattacagag
ctcgcttgccaagaggagtgaggaaggtggcaacgggcgatgtccaaacgatgaccgcgatatgtgcggcagatgaaggc
gtgccgctacgcgcatgaaacaaggctggccgtttccgagggagctgaacgacacgctgcggcaggacgccatcagccgg
tgccgagtcggatgccagactcattgtcatctacaatgggcgagcgtcctgtttcgtgtccaggtcttgatcaagtcgct
cctgttccagctgcattggctgctcggcatcactgccgggctggtgctatcggtcatggggctgaccggcgcgtcgatgt
ccttcgaaaacgagatcgtgcgcatggccaacccggccagcgcgcagctggcgcagcggcatgcggcgggcgagcggccc
ttgccggtggatgcgctgttgcaacggctcgctctggcgccgaccggtgccggacaaaaacacgcggtcacgcgcctgtt
gatcgaccccaccggtgcgcgtccgtccgccgcccgcctatccggcaagggcggtggtctggtgtatttcgatccctaca
cgggagagcgggttgcaccgccacggctgagcgctgcgtttgccttcatcgaagacctgcaccgcaatctgacggccggc
aagcgcgggcaggcggtcaccggggcgtgcgcactgatcttgctgttcttctgcgcatcggggctgtatctgcgctggcc
gcggcggtggtggagcccacggacgtggtgggtggtggaatggcgacggcaggggcgcagttttttgtggagcctgcacg
cggtgttcggtacctggtgcttgctggtgtatctgctggtcgccctgaccgggctgacctggtcctacacctggtatcgc
gatggcatgttggccttgctcggcgccgcgcctgcgatacgcggcgacaacggcgataaccgcccggccaccatcgatgt
cgcacgcgtgcagcgcacgctcgatggcattcccgccacccgcagcgccgccttggatctgcgtattcccacgcgcgccg
ggcagccgttgaatgtgcggttcttgcctgacaatcccgcgcacgatcgcgcctacaacagtcttgatattgcgccggac
agcggagcactgctgcagcgccaggactacgcgctgctgccgcgcgggcagcaattggcggtgagcatgtttccgctgca
ttcgggcagtttcttcgggttgcccgggcgcatcgtggtgatgctggccagcctgggcatgtcggtgttcttcgtcaccg
gctggatgctgtatctggatcggcgccgaaaaaaacgcgaactgcgcgccgcgcgtgtggtgttgcaaggcgcagtacca
gcgtcgcaagccgcaccatgggtgattgcgttcgccagtcagagcggttttgccgaacgcttggcctggcaggccgccgc
gcacctgcaggcggccggcttgccggtgcaggtgcgcccgctggcgcaactggatgcgcaggcgctgcaacgcacgcggc
atgcgttgtttgtgatcagcacgtttggcgatggcgagccaccggatgcggcgcgcggtttcgagcgtggactgctgcgg
caacgcctggaattgccgcacctgacttacgcggtgctggcactgggcgaccgccaatacgcacagttctgcgggttctc
gcggcgtgtcgaacagtggctggatgcgcaaggggcgcgcgcgctgtttcctgcggtggaactggacaacgtcgatccgc
aggcgctggcgcaatggcatgcgcagctgggccagattgccggtgcaccggtgagcgcggtgcccctggcacggcccacc
ttgaccgaatggacgctgtcctcgcgcacgcatctgaatccgggcagcgacggagcgccgatctggcgtatcgatctgca
gccaccggccgaagcacagtggcaggctggcgacattctcgaagtgcaacccgcgcatgccgaagggcaagtgcaggctt
gtctggctgcatggggtctgtcgccggacgcgctggtgcatgtggacgcgcagctactgccgctgcagcaggccgccgcc
gagcgcgtgctgccggagccgcctgcaacaccgcttgaccatgctgcagatccgcaaacctggctggatgcctgcgcctg
gctgcccacgcgcgattattcgctcgccagcgtgccggctgatggaagcgcgatggccgtggtgcggttgaccgcgcgtg
ccgatggcagccccggtctgggttcgggttggctgatctgccatgcggggatcggcacgccggtgcgtgcacggttgcgc
accaatcccggctttcatcgggtcgaaacaatgccgatggtcttgatcggtaacggcactggcattgccggcctgcgcgc
gctgctgcgcgaagccgaggtggccggcgtgcatgggcactggttgttgttcggcgaacgacacgcggcgcacgaccgct
tgttcgccgacgagctgcagacctggcaggccactggacatctgcagcaactggagtgggtgttctcgcgcgatcaaccg
caaaaacgctacgtgcaacatcacctgcgcgaggccggcgacacgctgcgacactggatcgaccgcggcgcggtcgttta
tgtctgcggcagtctggacagcatggcgcgcgaagtcgatgtaaccttgcgagaactgctcggcgacacgcgcttggaat
cattgaccgcggcgggccgttatcggcgcgatgtgtattgagtgcggtgatgcctgaacgttaggcagctgcaggcgcag
agccttagagcggctgacaaaacgactgcgctcaccgaaaggcgggcgcggccggtgctcggaatcggcatggaccacgc
gtccaccgcggttgtgagcgcgctgtccgcgaccacctgaccgctgcccgctacgtgttgtcagccgctctcaagcaacg
cactgccgcggacagattgctgcatgtgtcgagtgggttgttgctgcgaatcgcttggtcgttacagaagacagccgctg
cagcaggacatcaactgagccaacacatgatgcgtttaatgaatcgcgcaaagcacggcttgcgccatgtacaccgccaa
ctcgactggtccttgcacgcgcaccgtcgctggacccttggcggcatggatgccgccaaggagcttacatggggtacttg
cagcctgtcctgcgatgatgggcgggcaaggacccagcagccaagccacagatcaggtgctctgcagccagacctcagcg
taagtcagcctgcagcgaaggccagatcatgcgccctgcaataaaccggtgtgacatacgtgaggccagccactctgcat
ctgacctggtgcctcaatccacctcaacggcaactcgcatcgccatcggctgccggtgccttcattcggtagatgtccaa
ctggcctgcgcgcggtgcacgggcactgccggtcaccagcaattcgcccggctttgccgtatccacgactgcgccgaagg
tgcgctcctgtggcccgttgaacgacagcggcagcggcaaaccctgggcaaaatgcccatccttgcaggtggccaatagc
aactggctggggccatcggtctttccgcgggtccacaccagcgcgcgtccgtcgccgagccaggccgcatccagttcgtc
ggctgcgctattgatgtcgaccaaggccaccggctgactaaacgccttcccgtcccagtgcgccacgaacagatccatgc
cgccggcgccgccatgtccgtcgctggcgaacagcaagcgcatgccatccagcgacagcgtcggcgcgcgctcgttgccg
gcgctgttgatcgccgtacccaccgattgcaccgcacccacaacgccttgtgcatccaccggcgcacggtacaggtcgct
gccgcccgcgccgccgggtcgggtggaggcgaacagcagccagcggccgtcggcactgaacgtcggggtggtctcgtcct
gcgcggtattgatcggcagcggcagcgcgttctgccagcgtccgccgcgcagctgcgcctgccacagatcccagccaccg
gcgccaccggcgcggtcgctggcccagacgatgcgctgcccgtccgggctgagcgtggcgcgcgcctcgttggccggcgt
ggaaaccacgcccattccctcgatgccgaattcagcaagccccgaagcagacgggacgcagagtagacttgccgccagcg
tgagcagcgtccatcgatagtgcatgcggtgttcctgcctcaagtcgcgcacagtctagtcaaccagagagcgtttcatg
cccgtatcccgttatgccgtgttcggtcaccccgtcgcccattccctgtcgccggctatccatgccgacttcgggaagca
gaccggcattgtgctggactacaccgccatcgatgcgccgccggaggacttcagtgccgcgctgcaacgcttcgccgatg
gaggcggcaagggtgcgaacgtcaccctgccgttgaaagaagcggcctgtgcgctggccagtagcctcagcgatcgcgcg
cggctggccggggcggtgaacaccctggtgcgtcacgagggccagtggcagggcgagaacaccgacggtattggcctggt
acgtgatctcaccgatcgtcatggcctggatctgcgcggtcgccgcgtcctgctgctgggcgccggcggcgctgcacgcg
gcgtggcgccggcactgctgcaagccggcattaccgaaatggtggtggtgaaccgctcgcccgagcgcgccgatgcgttg
tgcgatacattgggcgaacccgggcgcgtggtgtcgcgttacatcgaagacctgcgcgatctgggcgacttcgagctgat
cgtcaacgccaccgccgctggccgcgaccgcgacgctggggcattcgcgatgccgctggggctggtcaacagtcttaccg
ctgcggtcgatctgaactatggcgccactgccatcgcgttcctggcgtgggcgcgttcggcgcaatgccggtacgccatc
gacggcttgggcatgctggtagagcaggccgccgaaagcttcgcgctgtggcatggcgtgcgcccagataccgacccggt
ctacgccgcgctgcgcgcgcgcgaggccgtgctggtcagtgccgactgacgtgaacagccccgatgccaccgcgatcctg
ctgaccctggtcaccagcctgctgtcgcgcgtgccgatgctgattgccgtgctgcttggcctggtcctgctgtggcgcgc
accgcatagcccgctgcggcgtgccggactggcagcgctctggttgctgctgggctgcctgttcgccgaggtcgccgtcc
aggcgattccgatgctattgctgcagcaaggcaacgtgcgtcagatcagcatggtggtcagcatcgcccatttcgtgctg
atggcgatccaggccatcggcatcggcgtagtggtgtggaccttggcggccagcctgcagcgcttggcacccgccaatgg
tcctcgcccaggatcccgctcaaagctatcgcgctagtgatcgttgggctggtctgtgccggaaagggcgtgtgcacgct
gctgccccgcagacgttggccgcggtcaatcgcggcggcctgctgtacgcacgcttcggaccgaatggcgtgggcgtcgt
catgttgctgatcggcatcgcaatggcggccatcggtctggtgtgggcgcgttatgggtagccatcgcgcgcgcagcgcg
gctgacgaagccaatggaagctgcctgcgtattgcaggcagcgaggtcctcggtcggcctccatcgcgcgaccttgtgga
tccaagcaggtggccgagccttgcaggcgctgatcgaacatccgaaccatgtggcatgccgtgcagcgtccgctcacggc
attcggttggccgcacgattgcccagcacacgcaaacacgttcagccgcgcaacacgccggtcgcaggcgctgcgccggt
ccgtgcgaaaatagtgcgatgagtgaagttgccccaccgtccgcgccgtcggctcccgtttccacccagcgcagcctgac
cgacccgatcaaggccagcattcgcgacgcctacgccaggctgcaggccaatacgccgggcttcgccacgcgccgtgcgc
agagccagatgatcggtctggtgtcgcgtgcgctggccacctccggcggtatcggtattgccgaggcgcccaccggcgtg
ggcaagagcctgggctatctcaccgctggcgtgccaatcgccctggccaccaagaaaaaattggtgatcagcaccggcac
cgtggcgttgcaatcgcagctggtggaacgcgatatccccgcgtttctcaaggccaccgggctggaggccagcgtggcgc
tggccaagggccgcacccgctacctgtgcacccgcaatgccgccgagctggaaggcgacaccagccagaacgccatgttc
gaagacgagcaggcgctctacgaccgcccactcagcccggtcgacgcggatctggccaagcggctggccaaggcttacgc
cgcacgcacgtggaacggcgatctggacgacgcgccagagcaggtctcggtgccgctgcgcatgcgcatcaccacgccgg
cctccggctgtgcggggcgccgctgcagttacgctgcgcaatgcccggtgctcaaggcgcgcaccgatgtgcgcgaagcg
cagatcgtggtcaccaaccatgccttgctgctgtcgtcgctgtcgctgggcgatgctgaaaacggccagccgctgatcgc
cccgccagcggacatgctgctggtgctcgacgaaggccatcacatcgccggcgtggcgatcgaccagggcgcagccaatc
tgccgctggacgacatggcccggcgcaccgggcgcatgcagatcctcatcgcggcagcatatcgcgcagtggacaaggac
aagctcggcaatctgctgcccaacgaggccatcgaggtggcggcgcgcgtgtccagactgctcaaggccttccatgccga
cgtcgaacgcgtgtggaagccggagcccggcgagcgcgatccgttgtggcgtgcggccaatggcaagttgccgccgcaat
ggggcccggccatcgaagaactcggcgaagaaacccgcgcgctgttcaattgggtgcatgccgcacacagcgcgattgcg
aagggaaaacaagacgattccgcgcgcgaaggtctgcagcgcagcctcggcctggcgctggaaatggccgagcagcaaca
caatctgtggagtggctggcgccgcgaagacaaggaaggccagccaccgatggcgcgctggatcacgctctcgcgcgatg
gcgatttgatttgccactgctcgccggtctcggccgcgcaggtgctgcgcacgatgatctggaacgaagtggattcggtc
gtgatgacctcggccacgctcaccggcggcggcgattttcaatctttcgcaatcgacaatggcttgcccgatcacgccga
aatggcatcgctggcctcgccgttcgacctgcccaatcaggccgaattgattgtgcctaattttccggtcacgcccgacg
accgcgaaggccatcccaaggaagtggccaactatctggtgcgcgagctggattggactgccaagggcagcatcgtgctg
ttcacttcgcgctggaagatggaaaaggtggccgacctgatgccgttggcgcagcgcaaccgcgtgctggtgcaaggcga
gggcaacaagtcgcaactgatcaccgaacatttgcgccgcatcgctgccggcgagggctcggtgttgttcggtttgaact
cctttggcgaaggtctggatctgccgggcgaagcctgcaccaccgtggtcatcacccaagtgccattcgccgtgcccacc
gatccgcaaacgtccaccttgagcgaatggctggaaagccgcggccataatgccttcaacctgatcgccatcccgcacgc
gttgcgtacgctcacccaattttctggccgcctgatccgcagctccagcgaccacggccgcgtgatcattctcgactccc
gcctgcttactcgtcgctacggcaaacgcatcatcgatgcaatgccgccattcaagcgggtgattggctagtttcctgcg
atggattcgtgccgcagacaaactctttatcacggcgtgaggttatgcgacgcagtgcgctttacggcgcctgccttgct
gactaactgggcctgaaggaaataggcgcagttctcagcgaagcagggagtgcacatgccaggcgggttcttcagggaag
aagtgtgacgtgccggccgcgatgcccggctcgcgccggtgcgcctgcaggtaccgaagtccggttggcctttatttgtc
atcgccctagttcttgttgctgttgtgttttggctgctttgccttgggagtttcacgcggcacgaagcggtcaacggcgc
gctggtgccggatcgtggcctgctgaccctggcgccactcactgccggcatcgtctccaacgcatgcgtcgcagagggag
ccacgctacgcgcgggcacgccgatactggaaatttccggagaacaggacagcacatcgctgggtgacacccaggcatgg
gtgatttcgcagctggaaatcaaaggcggtcgcctgaatgcggattcctgattagcacgatctttcagcacagtcgcagc
cagtgagagccgaccggtcgatggtaggaccgtcgctccaccgagaccagatcatggcaatgaatcgtgtgcagttccaa
gccgggctgtcgttgccggcgttcctcaagcgctatggcaacgcgcagcagtgcgagcaggcgttggagatctcgcgctg
gccacagggctttgtttgtccgcgttgcgccgctaccgcgcacagtcgattccagcgtcacggcaccacgtactggcagt
gcacggcctgctatcgccagaccagcctgcgctcgggcacggtgatggacaacagcaagctgccgctacgcacctggctg
cttggcatgtatctgctgggccagagcaagacgaacctgtcggcgctggagttgatgcgacacctgggagtgagctaccc
gacagcgtggccaatgaagcacaagctgatgcaggccatgacccaacgcgaggcgaaccgcaagttgggcgggatcgtgc
aactggacgatgcctacctgggcggagaacgcaacggtggcaaggccgggcgcggctcggagaacaagcgccctttcgtg
atcgccgtggagaccactgaagacggtcgtccattgcgcgcggtgatggatccggtcccaggcttcaccaaggcg
> 5:255988-304415 + PXO35_assemblies/Xoo_PXO35_PacBio(HGAP4).gb
tgatctggtctcggtggagcgacggtcctaccatcgaccggtcggctctcactggctgcgactgtgctgaaagatcgtgc
taatcaggtacgtccttgcgggcaagctctgcgcgacttcatgtaccgagatcggcgcatgtgcgctatcgcgcatcggt
cgtgtgcggggccgaccgcccttagggctggctggcggcatgggcgcaggttggtgcgatccccaccagaccttcgtgtt
gctgcggacgccaaccatgtacagcaggccgcgttcgctgagctggtctcgccagtgggtctcggtgccgtaggccgcat
cggctagcacgacgcctgccgccatccctgtcgccagcgcgctgtcgatctgatccatggccagcgctgtcttggtctga
aacacgacctgatccggaacgcctgccttcttgcgccgcacagtgtcctgagcccactgctcgggaagatacagccgata
gcccactggcaggctgccgtgttcgttggcgatcgacaaactcacggcaacctggcaattgtccgtcttgccaaggcggc
cgcagtactggcgtgcaacaccgaccgaatgcacccccttctttgaaaatcccgtgtcgtccacgatccagtgacacgct
gcgctcttcctgctcagggtcggcagcacctgtgccgccaccgccgccagcagcgcttgatcgctccagtcggcatcggc
caccagatggtgcatcgattgatgggctgagcccacgttctgcgggtgcacccgcgcggccatgggctccacgctcttgc
gccctccaggcagtagcaaccctttcaggtaccagtgtgcgggctgtttgcgatccgcatgggacagggcggcagcaact
acttccccgtactgttcaaaacgcacttccagtgtcctattcaacacagctctcccacgcggcctgaaggtcttccaata
gtggcacaaagatacgattatttgtaacacagtggaactaacaggctgctgaaatacccctctacccgtagactacccga
attccgacacagcccaatccggtgcgtggcgtagacgtcttcagcgaacagttgttcacggtcaagcggctggaggaatt
catcccggccaatcacccattgcgcccggtgcgggagatggtcaacgaggcgctgcggcgtttggacggtctgttcgagc
ggatgtacgcgcccaacgacaagggaggccgtccgagcatcgcgccggagaagctggcgcgggcgatgctgctgcaggtg
ttctacagcattcgttccgagcgccagttgatggagcaggtgcagtacaacctgttgtttcgttggttcatcggcctgtc
gatggacgatgcggtgtgggtgccgacggtgttcagcaagaaccgcgaacgcctgatcgaacacgacgtggtggtggcgc
tgttcaacgagatcgtggagatcgtggagatggccgatgccaagggctggctgtcgggcgagcacttcagcgtggatggc
acgctgatccaagcctgggccgggcacaagagtttcgtgcgcaaggatggcgatgacaatggcgacggcacggacttccg
cggcacg--tctcggagcaatgaaacgcacgcctccacgaccgatccgcacgcgcgtctgtaccgcaagggcaagaccgc
cagtgagttgcgttacatgggccatacgctggccgacaatcgccacgggctgatcgccaatgcacgggtgacccatgccg
atggtcacgccgagcgtgaagcggccaaggccatgatcggtgacgcccgccaggcgaacccggacggtgcactgacgctg
ggcgcggacaagggggacgacgcggccgaattcgtcgaggcattgaaggaaatcggagttgccccgcatatcgcgcagaa
caccagcaatcgtcgctcggcggttccggatgaggtggctgcacgcgttggctatgcgatcttgcagaccaagcggaaac
tgattgaacaaggctttggctgggccaagctgaccggcaccattggccaagtgatggtgcggggcctggagaaggtggat
caggtgttcatggtgaatatgaccgcctacaacctggtacgcatgcgtaccct-gggacagatgtgcctgcaggccgggg
aaacggcatgaaaagggcaaaaaatcagatcaaatcggcggcggcttcaactctggatcgcaacaccaacggttgtgaag
tgatccaggcgacctgacctgagcgacttcactaccaaatggagttgcccatgtcatccagccgcctggacctgtcagaa
cgataccgcctacatgcgttatatgaaaccgggatgtcgatgcgcgccatcgccgatgtattggcgcgtgcgcccagcac
gatcagtcgtgagctgcgccgcaaccggcacgcggcgaagtatcggcccgatcacgcgcagcgcatcagcgagcatcggc
gcgcacaggccagccggcgaccacgcatcaacgctgagcgtatccgtcagatcgaggtcctgctgagggaggacgtcagt
cccgaacagatcgccggccgcaccggcttggccagtcacgaatggatctatcggcacatctacgccgatcagaagcgcgg
tggtcagttgttcatgcatctacgcaaacgccgccgcaagcgccgtcggcgtggcgtgcgcgatggccgcgggcagctga
cgcatcggcgc------agctggacacagcgccccagtgtggttgagcagcgaagccgtatcggcgactgggagctggat
accatcagggcctcgcacggaaagggcgtggtggtcagcatgaccgaacgccgcagtcgcctgcatctgctggcttactc
gcccgacggcaccgccgagaacgtgcgcaacgccattgtccagcgactgggcggcctgcgccatgcagttcacaccctca
ccgccgacaacggcaaggagttcgctgatcatcggctcattgccgcctgcctgcagagcgatttctatttcgcagatccg
tactgcccatggcagcgcggcagcaacgagaatgccaacggattgacacgccaatacttgccacgacagaccgatttcag
caccatcaccgatgcgcacctgcgatggatcgagcagcggctctacaatcgtccgcgcaagatacttggattcaaaacgc
ccctcgaagtcttctccgaggaggtcctcaacagcgttgcgaatcagagttgaattcgccgctggtttaccactgacgcg
gggattgggatgacggccaaggtgtttgaagcggcgctggggatcggcgcgccgtggtcggtaggcgcggtcgagttcga
cgaagcgaccaaggtgttgacggtgccggtggacttcaagccgggcacgaggttcaaggtatcgggccaaaaggggctgc
atccggttcatgacaccgtggtcaagacctaccggcacctgaactttttccagcacgagtgctacctgaaggttcgcacg
ccgcgtgtgaagcttggggacggatcggttcgcctggtcgagccggacttcgctgggcggttgtcgggcttcacgctgtt
gttcgaggcgctggtgctgatgttgtcgcagcaaatgccgttcgcggccgttgcgcgcatcgtgggcgagtcggcgtacc
ggtgcatgcaggtgtgcaaccgctatgtcgagatggccctggagcaggccgacttcagcgacgtctcgtcgctggccatc
gacgagacgtcgcgcgctcgcggccacgactatgtgaccttggctgccgacgcccaggcgcgacgcgtgatcttcgtgac
tgaggggcgggacgccaaagccgtgaag-gcgctggctgccgatctggcagctcatggctgccctcccgaacagatcacc
tcggtgagcatcgacatgtcgcccgggttcatcaagggcgtaagcgaccagttgcccaacgcgcagatcaccttcgacaa
gttccacgttgtcggacatgcgaacgcggccgtggacaaaaccaggcgcatcgagcagcgcaccgagaagtccctcaagg
gcatgcgctggacgctgctcaaggatgtcttcagcctcaaaccgacggccggcgcagcattgcacgggctgatcacggca
cccaagctcacacggacggcccgcgcgtggctctacaaggagcagttgcgcgaggcgcttgaccgaaagcagatcaacgt
gatgcgcgagatgctcaagcactggtgcgtctgcgtgatgcgatccaaggtcgaggcgatgaaggaagtcgcagccctcg
tgcgccgccacatggacggcatcgtcgcctgggcgcagacccgtcagaccaacggcttccttgaagccatcaatggcctg
ttccagtccgccaagcgcagagctcgcggcttcaaacgcctgtccaccatcaagaccgtcatcttcctgattgccggcaa
gctggacttccaaacgttcaacccgcatgcccggcaacccacttgaaattcaagagagccatttttcaccacttctgagg
tgcgaagagacatgccgatggtgccgactcgcttggcggctggtatttcagcagcctgctaaacccgactgctactcagg
atggggggacgtcggaaggggcgttgaacgaccctgcgcacaggaggcgcatatgaagacgaacgatgcgagcgcacagc
cggtagagcagtcactggcacagctgcagtcactcagtgagacgcagcggctacagcagtctcagcagcacgaacagcag
cgggagcagttgactgcccctcagcatcggatggtgtgaggcctgctgcatctgctcgctttgggccatgtgtgccagcg
gcgtgctgtgggacgtcggcgaggcaccacgccggctggtgcacgccgagcacggcgactctgcaaacagcatcaactat
gccgcactacctgatacgcctgcagatgcacattggcggccatcagcagcggcgcattacggccggtctcgcggacgcgc
ctgagcatgtcgccgacgatctgcgccgcttccacgtcctggccggcttccaggtcgcgcagcatcgaagccttgagcgg
cgaatccacctgcagcagcgtctgcaatgctttggcgcgtgccggctcgggaatcgattgcccggccgcatcggcggccc
acaggcattcgttgtacaggccgttgatcaacgcacggccgtcgtcggtggccacgatcgcgccgaccggtgcgcgcatc
agacaggtggccgcggccagcgcggtgaggaagctgtacttgttccactgctcctgcgcgatctgggtgctggccacgtg
gtcgatgccggcctgcgtgcaggccgcggcgaaggcctgcacccgcgctgacgccacactgccatcgcgctcgccgaagg
tcatcgccgccggcttacccaggtgcagaatctcgccgtgctcgcccttggtcgcgctgatgaagcacagcccgcccaac
acacgcgctgcattgaagcgctcgtccagtgccgcgtaatggcgcagtccattgaggatcggcaacaccgtggtctgctc
gccgactgcctgcgcaatcgcatcgatcgcgctgtccaggtcgtaggccttgcaactgaggatcaccagatcgaatggcc
gctgcgccaccaacgccggcaagtcctgtgcggtgacatgcgccacctgcaactgcgcatcgcccagcgggctgcgaatg
cgcaaaccgtcggcctgcaactgcgccgcacgcgcctcgcgcaccaggaaggtgacatccacgccggcctgcgccagccg
cccgccgaaatagccgccggtgccgccggcgccgaggatgagaatatgcatcaaaatctccgttcagcttgatggttgga
gcgtgtcgggcaaggtgctaaactagcgaccggatcggggatcctcggtcggcatcaggctctggcggaatcgccggggc
cttttgtttttaagggaagcacttcaacccgtaaccgaggtaacggccagtcgcatccttgtccagcttctgctcgatga
catcccacgcgcgattgggttggtcggggcgcaactgccgcataccgattgggcgcgcaaccagatcagccagttgaagt
ccgatcgcgttgcttttcttgtcgcagatcaccggatcgaatggcatttcgacaccagaaaaattgtccccgccacagat
gcggcgaaatgccaattccagatcctgatcctcattatgtccacgtgcctcgcagagaacgtgcgtggtcaatgctgccc
cgcgttgcgcgacctggccctgtttgctgagtttgtagtacatccgctcaaggcagaaacgcatcgagatttcgtaagga
ttctccccgcgctgtcgatcctgaaggcggcgcttgtcgatgacagcagaaaaaatcgtcatcggcgcagacgccaacgc
atctgttagcgcatcgataaatgcctgtttcttttcgcgatcacgcaacaccgaaaacgcgccgagatcccggcgtatct
cgcgttcgtgcagcaccacggcatcgtggccgaatgtcgcgaacttgatccgttgaatcgcaggtaccactgcagccatg
tagtcgcgtttgctgatcaaacagcacgacagcacgaacagcgggaaggccggatcgatgtttgccatcccatggtcgcc
gctttcatccacaaacacgatgtagtcgctgaaccgcattctcagctccgcagccccacaccccgccgcagcagccacaa
cgccagcgcgctgagcaccgcgacaaaccccagcatcagcgcgtaggccagccagatcggcacatccgagctgccgagca
ggccgtagcggaaggcgttgaccatgtagaagatcgggttggcgtgcgtagcggcttcggcccagccgggcagcagcttc
accgaatagaacacgccgcccaggtaggtcagcggggtcaggatgaaggtgggcacgatcgccacgtcgtcgaacttctt
ggcgtagatcgcgttgacgaagccggccagcgagaagatggtcgcgcccagcagcaccgtggtcagcgtgacgatcggat
gcgggatgcgcaccggggtgaagaacatcgcgatgatcagcacgatcgccccgaccatcaccccgcgcagcaccgcgccg
gacacatagccccacaggatcacccagttgggcatcgggctgaccagcagttcttccacatggcggccgaacttggcgcc
gaagaagcttgacgaaatgttgccgtagctgttctggatcacgctcatcatcaccaggccgggcacgatgaactgcatgt
agctgtagccgcccatctcgcccacgcgcgagccgatcagcccgccgaagatcaggaagtacagcgtcatggtgatggcc
ggcggcaccagggtctggccccagatgcgcaggatgcgctgcacttcgcggcgcacgatggtggccagcgcaatccagtt
gcgctggcggggtgttgcgggcgtggcggacatcgacggctccgaaggactcatgggtggcctgccgggcgcgcgggcac
cgctgcggcagggggcggggcggcaggactctcgcctggcccggtcagacgaacgaacaattcttccagccggttgctct
tggtgcgcatcgagcgcacgcggatgccggcatcgcccagggtggcgaacacgcggttgaggtccatcgcgcgcggcatg
tccaggtccagcgtgtggctgtcgatggcggtgagcgtggtgccttcgatcgccggcagctgcgcgggcagctcaccgtc
gatatcgaacaggaagccttccacatcgagtttggccagcagttcgcgcatcggcccatgggtgacgatctggccgtggt
tgatgatggccaggttgcggcacaggtgctcggcttcttccaggtaatgcgtggtcaggatgatggtggtgccggcggcg
ttgatgtccttgagcacgcgccacatgtcgcggcggatttcgatgtccacaccggcggtgggttcgtccaggatcagcag
gcgcggctgggtcatcatggcgcgggcgatcatcagccggcgcttcatgccgccggagagcgtgcggctcatcacctggg
ccttttcccacaggtgcgcgcggcgcagttccacttcggccagcgcttgggcctgactgcgcggcatgccgtagaaacca
gcgtaattgaccaggatgtcgaagggtttttcgaacaggttgaagttgatttcctgcggcaccaggccgatcaggcgcat
cgcatcgctgcggtggcgggccaggtcggtaccgaacacttccacttgcccgccggacaggttcaccagcgagctgatga
tgccgatcagggtggatttgccggccccgttggggccgagcagggcgaagaaatcgcctggcacgacgtccagcgacacg
cccttgagcgcctgggtgccgttgtcgtaggtcttgcgcagatcgcacacgcgcagggcgggcgcactgggagagggtga
attcaagccggatccttcgcgccagggtgaaggcgcagcgagttgcagcccgttattatagaagcccgttggggtttgcc
ccgatcacagactgtcccaaatacgttcgtgcccgttcaattccccctcaagcttgtcgaccggcgcatgattgcgccca
ccgtggcccactgccagttcgtccgtgacgacgggcagccgctggatttccagcccggccagttcatccagatccatttc
gactacgccgatggcacgccgaccaagcgcagctattcgctggcgaccatccacgaccacgcgctgggaccgggcgaggc
ggtggagattgcggtcagtttcgtgcccggcggctcggccacggccttgttcgaaggtctggagatcggcgaccagttgc
aggcaagcgggccctacgggcgcttctgcctgcagtcgggcgaccacaaccagcgctatgtgctgatcgctaccggcacc
ggcgtgacgccgtaccgctcgatgctgccgctgctggccgaggcgatcgctacccgcggtgtgcaggtggtgttgctgca
gggcgcgcgcaacccgaccgagctgctgtacggcgacgatttccgcgcatttgccgatgcgcatccgcagttccgctacg
tgccgtgcttctcgcgcgacgtgcccgagcagccgcacgccgacgtgcggcacggctacgtgcagcagcacctggccgag
ttcgtgcccgatgctgcgcacgatatcgcctacctgtgcggcaatccggacatggtggacatctgcctggaagcgttgaa
agcagccgggctgccaagtgcgcagatccgtcgcgagaagtacgtcagctccacgccgcccaaggtctgaaggcggtggc
ctgcaggcggcgcgtgcaagccgcctgtgcccgcagtgcggtggcctgcagcgcggtgaggagttgctgcggtactaggc
cgccgcgttcagtagcgcagggcgctgcagctccacggtgacatgcaccagttcttcgtggatctgcagtgcgcggcgca
ccagctccgcatcgatgtcggctgcggtgaccaggctgacgacgcaggcatagcgctcgctgccgacgcgccagacatgc
aggtcggcgatgtcgatcgcatgcccaagctcggcaatgacctgcttcacctctgccaccagtggcgcgtccatctctgc
atccagcagcacgctgccggtgcggcgcagcagcccccaggcccagacggtgaccagcaccgcgccgacgatgcccatga
tggggtccagccaggtcacgccccagtgcatgccggcaaccagcgcgacgatcgcgagcaccgaggtcgcggcatcggcc
accacgtgcagatacgccgcgcgcagattgagatcgctgtgcgcctcgtggtgatgaccatgaccatgagcttcgtgtgt
gtgcgtatggccgtgactgtcgtgcccgtggccgtgtccatgcccatgccagtcgcgcagccaccacgcgcagatcagat
tgaccagcaggccgatcaccgcaatgacggtggcttcctgatactggatgggctcgggcgtaaacaagcgttccaacgat
tgaaaggccatcagcccggccacgcccaataacaggatcgcgctggtgtagccgcccagcacttcgactttccaggtgcc
gaaggtgaagcgcacatccccggcatgctgccgcgcaaagcggtaggcgaacaacgccagccccagcgccagcgcgtgcg
agctcatatgccagccgtcggcgagcagggccatggagttgagcgtccaaccgcccacgatctccaccaccatcatgagc
acagtcaggatcaccgccttgcgggtgctgcgctcggcgagcggattggcgctggcaaaggtgtgcgactgcgcgcagtg
gggcgcggggtgcgtgatcgacattgacggtggctctggctaaggtacccctacagggtatcttaaatacccctgggggg
tatacggcagtggcgcatctcaatcaggacaaatccaagctgcttgcgcgcgtgcgcaggatccgtgggcaagtggaagg
gctggaaaaagccctggcccaggacgtggaatgcaccgcgttactgacccaggtggccgcatttcgcggtgcggcgcagg
gcttgatggtcgagctgctcagcgagcatctcaagcaccatgttgccgcacccgaagcattgggcgcgcgtgagcgggca
gtggatgacatcagcgccatcctcaagacctatctgaaatagaggggtcaacgagccgatcgggcacgtcggcaggcgga
cgtgatctgcgcttggtgcggcatgcggacgctatttcacgcatgcacccgcatgcggcaatgcgcgtacaaaccgcttc
gcatgcgcccccatcagacgttgcgcgctgccgctgggcattccgcgcgctggatcgcctgcatgcagtggcgcgccgac
ggcgtaaaaaaactgcgcatgtctgaccgcatgcatcgcgcaacatccgccagtaacgccgatgacgccaatgcggccgg
ttgaatgtgtaaagggtacttgacagcaagttccggtgagtgcatcttgcctgtcaagcgtgcttgacaggcgaatgaga
tgcggcagcagcgtagtcacatggaatgcaggcagcaccgcacaccgcaacgcgccgtgcgaccagtcgccgggcgattg
cgcagcaatcgcgcagcacaggcagtcacgtcgccgaggccttgcaaatgacaagccacaaacgcagggcgctgcaggtg
ttctgcctggggctgtgcttgctcggcatcgggctgctgggtctgtgccaggtactgccgttgaacaattatcttgccgg
gatcagcgccggcatcggtgggtggtgcatgctgctatcggtgccgatgtggctggcgcgcggcaatatgtgcgacacaa
cccgcccggcgttggcgcggcggtatcaccgcgaattcggcgtcccgatgctgttgtacgtggtggtgatgctgttctgg
cgttatctgcttgcgcatgtcggccctgactgggcgcgtgtgctgatcgccttgctgccggcggtgctggtcgtgctggt
gatccgtgcggtggcacgctatgtgtgcgattcggacgagatgcaacgccgtatcgagctggaagccatcgccattgccg
ccggcctggtcagcggtgcgtacatgacggccggatttctgcaggccgccgagctgatcgaggttccggcgagcgcggcg
atgctgtgggtgtttccgttgctgtgcgccatctacggcatcaccaaaagcatccacgcgcgtcgttttgaatgaacagc
cgcgtgcgcgaattgcgcgaggccagtggctggtcgcaaggcgagttgggcgaacggctgggtgtatcgcggcagacgat
caatgcgctggaaaccggcaaatacgatcccagcctgccgttggcgtttcggatcgcacgtttgtttggggagtcgatcg
agcatgtttttctttacgaagacgcgcagtagttgccgcggtcgcatgtggccgtctgcaacgtcaggggacaggcaata
ccaggagataggatgacgatggtcaagcaatccacaatggtggcggcaatgctgattgcgatgctggctgccggatgcca
gcgcgccgcagcgcccgccgcagcacacgacgttgcgggaaaacccaccgcggcagcgccgggtacggctgtgcagcggc
ccgcgtcaaaaacgccgccgggcaatgccgcaggccatcgtttcggcacgttgctgttcacgccgtgcacgctgagcgct
ggtggtgctgccggcaacatcgaagcgcagtgcgcgagcttgcgcgtgccggagaatccggccgcgccgagcgggcgcag
tattgcgttgaagatcgcgtggctggagagcgaagccggcggcggcagcacgcccgacccggtgttcttcattgccggtg
gaccggggcaatcggccaccgaagtggcggcgatcgtggacatggggttgcacgaagtccgcaagcagcgcgacattttt
ctggtcgatcagcgcggcaccggtggctcgcatccgctggagtgtcgcgacgcggccggcaagccgctggcgctggagaa
cggcagcgaggccaccgccgagcaattgaccgcgtatgcaggccgatgcgccgccggcctgcgtgacgatgccgacccgc
gttactacaccaccagcgaagccattggcgatctggatgccgtgcgcgcggcactgggcgtgcagtcgctcaatctgatt
ggtgcctcgtacggcacacgtgtggcccagcactatgccgcacgctatcggcaacacacgcgcaccgtggtgatcgatgg
cgtggcgccgaacgatctggtgatcggcggcgaattcgcgcgtacgttcgaagatgcgatcgcgctgcagtccgcgcaat
gccgtcagcagcctgcctgcgccaagcgttttccggtcgataccgccacgcagttgcgccaggtggtcgagcggctgcgg
caggcaccggtggcggtggagtatcgcgatccgcgcacgggtgccttgcgccacgaacaggtcactgccgacaccgtggc
gggcctggcgttcgggttttcgtatgcgccggaaaccgcctcgctgttgccgctggtactcgatgaagcggccgcaggcc
ggtatgcctcgttgatggcgttggcgcagatgagcgcgtcgagcatgtccgatcagatgaatcgtctgatgcaatggtcg
gtgttgtgcagcgaagacgccgggcgttatcacccgcccgcccaccaggcgacgacgctgctgggcaacgaggtggccga
gatgttcttcgcgccgtgcaaggtgtggccctccacgccggcaccggccgctgagagcgcgccgttccgctcgacgctgc
cggtcttgctgctctccggccagctcgatccggtcacgccgccacgctatgccgagcgggtgctgcagggcctgcccaac
ggccggcatgtgattgcgcccggccaggggcatggcgtgttccggctgggctgcatgcccaaggtactaagtcagtttat
gcagaccgccgatgccaagacgctggataccacctgcgttgccagcctcaacaccgtgcccgccttcacctcgttcaacg
gatgggaaccatgagccgcatcgaccacgccacggtggcgctcgcatgatcgtcgtcgatactctgcataagtcgttcaa
gaccaaggccgggctggtgaaagccgtcgacggtgtcagtttcggcgctgccgatggccagatcactggcttgctcggcc
ctaacggtgccggcaagaccaccaccttgcgcatgctctacacgctgatgtcgcccgaccagggcagcgtcaccatcgat
ggcgtggatgtcgccagcgacccggtgacagtgcgccgcgcactcggcgtgttgccggacgcacgcggggtctacaagcg
tttgaccgcacgcgagaacatcgcctacttcggtgagctgcatggcatgtcgtgcgcgcagatcgcgcagcgcacagctt
tgctgtcgaaggcgttggacatggacgacatcctcgaccgccagaccgaaggcttcagccagggccagcgcaccaagacc
gcgattgcgcgcgcattggtgcacgacccgcgcaacgtgattctggacgagcccaccaacggcttggatgtgatgaccac
ccgcgccatgcgtggcttcctgcagcagctgcgtgcggaagggcgctgcgtgattttttccagccacatcatgcaggagg
tggcagcactgtgcgatcgcatcgtcatcatcgccaagggcacggtggtggcctccggtagcgccgacgaactgcgcgct
gccactggtgaacacaatctggaagacgccttcgtcaaggcgatcggctcggacgagggattgcacgcatgagcaccacg
tcgttgttctccacgctatggaccgtgctgcgcaaggaattgcgcgacatctcacgcgaccgccgcaccctggcattggc
gttgctgctatcgccgctgctctacccgattctgattctgggcattggcgccttgagcgagagccgcgtgcgtacgcaga
tcgacaagccgctcgacattcccacgctcggtcgcagcaacgcgccgaatctggtgcgttttctggccgcgcaagggctc
aacgctgtggatgcgccagccgatctgacggcggagattcgcaaccaggatgtggatgtggcactgcgcatcagcgacag
ttatgcagaggattggcgcgaaggccggccggcactggtggagatcatcaaggacagcacgcgccgcgaagccgatgtgc
cgagcatgcgcctgcaggccgcgctcagcggttacagccaacaggtgggggcattgcgtttgctggcgcgcgggatcgat
gcgcaagtctccaggcccctggaagtcgccgcgcaagacctcgccactgccgaagccaaacgcggccagatgatggcgat
gctgctaccggtgttgctggtgatcacctcgtttttggggggcgcgtcgttgattctggatgccactgccggcgagcgcg
aacgccaatcgctggagccgttgctggccacgcccgcgccacgcagcgccattgtcagcggcaagatcgctgcggcctgc
gtgatcggcatggtgtcgttgttgctcaccttgctggcattcaagctgagcgcgcagctgtccacatccaacctgggccg
acagctcaatgtcggcttcgtgccgatgctgcagatgctcttcatcctggtgccgatgctgttcgtcggcacctcgctgc
tgacctatctggccgccgccgccaggagcatgaaggaagcgcaggcgcacatgacctggttgctgctgctgccgatgctg
ccgggctatgccttgatggcgtatccgctgaagacgcagctgtggcattttgcggtgccgtttctggcgcagaaccagat
gctgttgaaggtgatccgccacgagaccatcaacgtgcagacctgggcggtgtatctgctggccggtttcggtgtggcgg
cattgctgtggtatgccgcagtgcgccgctatcaccaggagcgtctggcgatttcgggttgatgtttttttagccatcag
ctgcctgctgcaagaccttgcgacaccgtcccctcaccccaaccccccgctccgtgcccctgcccgcgcttgcggcgctg
gcgctccaacgctccaacgcacgcgcggcagtggcgcgcaagctgtgccgtctcgcccagcaggaagaggggctgttatc
gttctcccatcgggacattgtcctccttcatggggagaagatggcgcgcgcgcagcgccggatgagggtaaggggtgcga
atgcacgtgcagcagcacgtgcaaccatgcctgcactagcgcgcaacgctgcgcgcgccgtggcgcaactgccacaaccc
accaccgccacaacgcaaaagcccgcatcgctgcgggcttttgcgtttccatgtcatcaacgacccgggcatcaatcgcc
cggattgaacgacagcgtgcgccgcgtggtcaccggtgcgtccaccggttcgaagcgccagtgcttgaccgcgatgaggg
cttcgcgatcgaacacgcgcggcgggttggcgcgcagcacgcgcgaggtggtgatcgagccgtcggtgccgaccgtgagc
tccaccagcacttcgccggaggtgccggcacgcagtgcttcgggtgggtagtgcggtgccggggtgctgatcgggcgcaa
cgactgcgccgccggtgcggctgcagcggcggctgccggcgccggacgcggtgccgccggtgtggatgccggcgcttcgg
cttgacgacgcgcagccgcctgccgctcggcctcggcggtctgctggcgagccgcttcctgctgggcggcaatctgctgg
gcagcggccgcttcgcgggtctgctgctcgcccagacgcttctgctcggcggcttgcttggccttgacttcgacctgctt
cttggcctgctcggcatcatgctcggcgtcatgctcggagtggttggcagcggtcttcatgctggtttccaggccgctct
tcaggcgcggcaatgccggtgcctgcgggtcgacctgcgcgatcaacgcaatcaaacgttgcgcttcgtggaattcttcg
cggccgatgctttgttcggcggcgatcagcgtatagggcagcagatcggtcagcgcgctgttgacggtggcgtcctgcgg
ctgcttctcacgcaaggccaggtagtactccaccgcgttgtcgccggccggggcgtacatacggttgtcctgcagcgcct
tggtggccgatgcgcgcaactggtcggcagccatcgactgcacctgcggcgagaccgccgtcgcaggcgtgggtgccaat
gctgccggcgtggcgccggtggctggcgcggtggtggcggccttgtcttcctgcttggagcaggcggccaggcccaccag
caaaatgaccggcgcgatccggcttgccatacggccctgtgtcagatccaacatgcgtcccccttaccccgagtgcgaaa
gataacgttgctacggcgagcgccgtccattgttcccgcaatggacgccaatgcggcaatctagcattgccggggcggtc
taagccaagggttgcgcagcagatcgtcgaaatttatcctgccgggggcgccatgaccggcggggccggcaggcgtgcgg
ccggttcgggcggcggcggggcagggcagtagcgctgcaggaagtccgcgtgcgcgggcaaccgcaccagcgccgcctcc
acccgggtgtggatggtgtccaggaagcggctcagctccgcatcgcccatcaggtcggccaccgggtgatgctgttgcgg
cacgatgccctggcccagcatcacctgcacccacgagttctcggcaaacagctcgttggcctgatggaagacccgcccgc
tctggcggaacagctccacccggtggcgcagcgaatcggggatgtccattgccgcgcagtcgcgccagaacggcgtgtcg
cggcgatcggtggcgtggtaatgcaggatcacgaaatcgcggatgtgcgtgatctcctgggccgcctggcggttgtattc
ggcgatgtcgacagcgttgatgacctgcgggaaggtctgcagcaggcggatgatgccgcgctggatcagatggatattgg
tcgattccagcggctccaggaacccgctggccaggcccagcgccacgcagttcttctcccaca-----------------
--------------------------------------------------------------------------------
--------------------------------------------------------------------------------
--------------------------------------------------------------------------------
--------------------------------------------------------------------------------
--------------------------------------------------------------------------------
--------------------------------------------------------------------------------
--------------------------------------------------------------------------------
--------------------------------------------------------------------------------
--------------------------------------------------------------------------------
--------------------------------------------------------------------------------
--------------------------------------------------------------------------------
--------------------------------------------------------------------------------
--------------------------------------------------------------------------------
--------------------------------------------------------------------------------
--------------------------------------------------------------------------------
--------------------------------------------------------------------------------
--------------------------------------------------------------------------------
--------------------------------------------------------------------------------
------------cgcggtggcgctggttgggcgtgacgcgcagcggccgcggctcggtgagcgcgcgcccggtgaggttg
cgttccagcaccgcccgcgcactgtcctggtccatgtaacggctggaatacacgatgccgttccccacccggtgctgcag
cggaatgcgccacatccagccggcctgatcggcgcgcgaacgggtgtaggtcaccggcgggcccaccgtttcggtctgca
ccgccagcgcgctgtcggcgaacaaccagcgcgaccaatcgtcgctgcccacgcccagcgtcttgccgatcagcaggccg
gccaagccggtgcaatccaggaacaggtcgccttccacccgcgtgccgtcctgcagcgtcagtgcggtgaggaaaccgct
ttccgcatcggtctccacctggccgatgcggccttcgatgcgcgtgaccccgaagccttcgctgaagcggcgcaagaagc
gcgcgtacagcccggcgtccaggtggtaggcgtaattcatgccgccattgggcaggtgcgcgaagcggccttcctgcgcc
gcacgcagttccaggcagtagtcgccgaagtcgcgcgccacgccgcgctgttgccccttcaaccagaaatgctgaaaccc
tgcgctccagtgatcggtcccggcatgaccgaaagaatggatgtaatgccggtccacgtcgcgccagtgttcgaaggcga
taccgagcttgatggtggcctgggtggcggccatgaaggcggcttcgtcgatctccagcaaacggtggaaggtgaccagg
ctgggaatggtggcttcgcccacccccaccgtgccgatctcgtcggactccaccagggtgatctgcaggtgtcgacccag
caacttcgacatcgctgcagccgccatccagccagccgtgccgccgccggcgatgacaacgcggcgcactgcgcgctgct
gcgggtccgaaggcagggtgtcgggcatggtcaaatcctcagcgattcaagcgttgcagcagccgcgcacgcaggctgcg
cgcacgggcgtcgtccatcggggccagcacgccgcgcgcggcatctggcagatgcgcggtggtggtgccgtcggcctcga
agacgtagtgacgaaacacctcctgccaggtggcgcgttgttcggccggcaggtcgcggatggtcagcagcgccagcatc
agcgcgttcatgggcgaatccatgtaagccgggctctgccgccaccagaaattgaccagcacgttgaagctttccagcgc
ctcgacgtgatgccaccacatgctgggaatgaacaacgcatcgcccggcagcagctcggcgaccagcgcatgttccagcg
cctgcgcatagcgcggaaagcgcagcagatccggcgcggcgatatccaccaggctgaccggttgcccggccggggtcaga
tccaatgggccgatgtagaggttggccaactgctcgggcgggaacagcgtgaagcggcgccgcccggcgaccacgcaggc
caggttgtcgggcaggtcctgatgcgcggggatgcgggtgcggttgcccatccagatgctggccagcggctcgctctgcg
gcagcgcgatcggattgtgcgcgcgcagcccgggcaggtaggtgtccagcgtggtggaaccgacatagatcgccggtggc
tgcgcgttatcgaggtcgcgcaacaaggtgtccagcacaacgcccaagggcacgcgctcccggcggaagttgaagccgct
catatcggcgttgtagaagaaacgcccgccaatgtccggtggcccaacctgcgcgaccaccgcctcgccgcggtcgaaac
cacgcagataggcggccgcggcctgggcggaacgcgcgccggcctgcgccagcggccaggcgcgcaccagcccacgcagc
accagcggcgtggtggagcgaaggatggccgtgtccagctgttgcgggtccaggccgtggcattcttcgatgacgcgtgg
ctcagcgggcatgacggcgattcatgcgttcaagcagatggcgaaattgcgcgatcgaggccaccgccatgtacagcggt
tccagatcgccgtgccggtgcagctcgagcagcgcggcctcatcgagtgcgcgcaggcgttcttcgtgtacgacgtagag
cccggccaggcggcattccaggccgttattcaaggtggcttcgaacacgaacggttcgagcaggtcataacgcagtacgc
gttcgacaaacgcatcgctggcggccagcccatcgtgcagcgtgcgcagcacctggctgatgcggtcgagaaagtcggtg
gtgccgccgtgttcgcgaaacagcagctcgccctcagcgctgctgatgcgtgggctatccagatcgatgtgcaccatcgg
cccgtcgggttgttcgccgatcaggaacggttggcgctgaatcgatagcggaatatagggcgcatcccaacgcgcgccat
ccagaaacaggttttcgcccaggcgtaatcccagcagcgccagcggctggaaactgcgctcgccgctgcgatggaacacg
atgggatattgcgcctgcagctggcggaattcctgcggaaaggtcgcagccgacaccacctcatcgccgtaggcggcgcc
gtgcgcggtgatcacgcgcagatcgcggtgatcgagattgttcaacaacacagcattggtcatggggattggcactgcac
gcgtggcgcatgcttgaacgaatcgccactgcacggcaagccctggacgcaggtacgtcgtcgggccgggcgcaacggcc
gtgtccattccccgaccgccaggtcgccggggaatggatggggttactgcagcgatgccgtcattcctgcatcgccggag
cgtggatcaccagaacgtgtaacgcaggcccagcatgtagcgcgggccggtctgggtggcatagatgatctcgttcttct
gccggccatgctgacgctggatttcgttggtgaggttgatcgcctccaggctcagcgacagggtctcggtccactggtac
ccgatgctcagatccagctgaccataggcttcggtgtagaccgggttgggcaggccgctgccgtcgaaacgcgcggccaa
gaactcgtcgcgccagttataggctgcacgtacctgccacttgtccttgtcgtagaagccgaccaggttggccgaatcgc
tcaacccttccagcgcgaactgctcgccgatcacgtagttgtcgtaggtgagtccggagttgaccttggtgtagttggcc
gacacgccgaagccgctctggccgaacatgtgctgcacgttgaattcccaaccatccaacgaggccgaccgctggttggc
cggcgcggtgatggagaagttggcgaccgggtcgcccggctgcccgctgatcgtaccggtggcattgccgttggtgtcgt
cggttccgcggaccacgcccggctggccggagaagttgcggaagatgtagttgcggatgcaggtcagctcggcggtggcg
cagccattggccagcgcctggttccagtaggcgccgcccaccggcgtgtgcaggcccagcgaggtgtcgttgcgggtggt
gacgccgacatagttgtcgatgttcttgcggaagaaccccaccgaggcgtagctctcctcgccgtaataccactccagcg
acaggtcgatgttgtgcgacagcaacggcttgaggccgggattgccttcctggcccgagccgccttcgatgcggccgatc
tggttgagcgtctgcccgccctggatgtcgccccaaccgggccggccgatggtttcgccgtagctgccgcgcagcaccag
gtcttcgcgcagcttgaagctcagatccaggctgggcagccagtatttgtacttgccgctgccgccggcaaatgccgagt
cggacagacggatcggcagctcgttgttggcgacccagtcgatgcccacggccaccggcaccagcgcctgcgcctggacc
ttggtttcttcgtagcgcacgccggccgccaggctgatcggcacgcgcagatcgtcccagctgttgttccactgcaggta
ggcgttcttggacttttcaatcacgcggcggtcggtggtgaacaccggcgagatgcggtacagcgactcatcgccagcag
cgtgcgcggcggcctggcgcacgcgctcgaagtcgaacaggtacagctggttgaactgctgcggattgccgctgccgtcg
atcgcatcgaagtactgcgcaaacgagctgggaatccacaggtcgtccggataatcggccgcggtgccgttgccgcccca
ggtgttgcgctgcacgttggagaacgccgagcggttcttgacctcggtgctgccgatgccgaacgtcaactgcgaatagt
tttcgaaggtgaagtcgccattgacctgcgcctgatcgatttcagacttcatgtagctgttgcggaatgccgagccggtg
accagcgtgcgcgacgggtccaggccgttcagcccgaagcccagctgctgctgcaataccgggaaatccttgctgaaatc
caccaccgaggtgccgcggtagaacccggacacgcccagcgagttgctcgacccgtatgggctgtccgcgccggcttcgg
cggtagagcggtgaatgtcgacgttcagcttgaactgatcgctcaccgcccaatccacattgaaaccgagcgacttgttc
tggttacgcgtggccgcattggagccggcggtggccagatcgctggtgggcggattgacgatttccgaataggtaatcgg
accggacaccggtccctgggtccaggagctggcggacggtccgtagttgaaccacaccgacatctcgttgcgctgctgct
ggatcttgttttccgagtaggtgtaatccagcgtggcggtgatgttgtccagcggcttgtactggagggtcaactggccg
ttggtgcgctggcgttcgacgccgaccacgcggtcgttgaggttctgcggtaccgaatagatatcgttcggaccaggacg
gttgacgatgttttccgagcccggcgcacccggctgcggaatggtgccgtaggcggtggaatcgccacggaatgcgcgcc
agccattaggcacgccaacctggctgtagccgaagtcgcgttcctggtagctgccgctcagcgacacgccaaagcgtcca
tcggccgaggtattgctgaaaatgccggaaatttccggcgtcagccaatcgccctgcaagcggccgggcaggttctcgtt
ggacgcgtcatgcacacccttgagaccgacgttggcatgcatgcccgggttatccagcggccgggcggtcttgatgttga
tggtcgcgccgataccgccggtgggcgtgctggcacggctggtcttgaacacctcgatgccggagatcgactcggacgcc
aggttggcgaagtcgaacgcacgcgagttggaggcgttggattcttcgatgctggcgccgggcatctggcggccgttcaa
cagtaccaggttgaagtccgggccgacgccgcgcacggtgacgcgcgagccttcgcccagcgagcggtcgatcgacacac
cgctgatgcgctgcaacgattcggccaggttggtatcgggaaacttgccgatgtcttcggccacgatgccgtcgacgatg
ccttgcgcatcgcgtttgacgttcatcgacgaggtgaggctgccacggataccgctgacctggacggtatcgagggtggc
ggggtcggcctgactggagcccggcacggtggatgccgactgcggcgccggcgcggtctgcgcggccagcggagtcgaca
tggcgaacagcagggcagacgtcaagcgccgcgtgcgcggcagggtgcgagtctctctcacggtcattctttccccaaac
acacgataaggccggccccgagcgggacaggcaaaggccacccaaacagtcgcgaatttcttgctgctgccttaacaaag
tcaatttgcactgcagcatcgaccgcgactaatcacgtcacacagcggtccattgcgttcggtttgccgcctatcggcct
gcaatcgcttggccgtaccatcgagcatcgagggcaacgtctttccataagcgatgccactgacacagcgaacgcaagct
tcgggtgcgcactcggcaagcggattcggcaggtggaccagatgcattgccgggttcgatgcctgcacgccgaagaccgt
caccttgttgtgtcttgccgttacgaccccacctgtgactggagcgcacgatgattgatctgtactactggcccacgccc
aatggccacaaagtcaccttgttcctggaagaggccgggctgaagtacaccgtcaagccggtcaatatcggcaagggcga
acaattcgagccggcgttcctgcagatttcgcccaacaacaagatgccggccatcgtcgaccatgcaccggtcgatggcg
gcggcgcgcagagcgtgttcgaatccggcgcgatcctgctgtacttggccgagaggactggccgctttctgccgcgcgat
gcgcgcggccgcatcgctgcgctggagtggttgttctggcagatgggcgggctgggcccgatgagcgggcagatgggcca
cttcaacgtgtatgcaccggaaaagattccgtacgcgatcgagcgctacaccgccgaggtgcgccgcctgcatggcgtgc
tcgacaagcgtctggctgatcacgccttcttggcgggcaacgattacggcatcgccgacatggccagctatccgtggatc
gaagtgtatggcgacctccagccggactattccgccttcccgcatctgaagcgctggcacgacgccatcgccgcccgccc
cgccacccagcgtgcctacgcactcaaggaccaggtcaatcccaatgccggcaagccgctcagcgatgaggagcgcaaac
acctgttcggtaagcgctgaaggcccagtcgtaacagcagagcaggcatagccgcgcaacaggatcgctgaagccccttc
gacatcggtagagcagcgcaagaagttcctcccccgccggggcgagaaggcacggcgtccgtgccactggcgtgcgtgcc
ttggagcgcccgcgtcgcaaacgcgggctggggcgcggaacgggggagaggtacggtgtcgccggatacgcgaacactta
ctgcaacgctagcgacgcgcggtgccaggttcgccatcgttcaccgcaatagccatctcccgacctgattagcacgcact
ttcagcggtgaacatggtgacatcacgcagggcccgctcggaccacggcttgctggcggctgcggcggccagcaagctgg
gcaccagccgggtcagatcgaaacggcggttgaaccgccacatcgtctctgccaggtagcgctgggcgtatttggcgaat
ttgaaggcgtgataggcaccgtccagcgaacgctttaggttggacaacaccacgttgacccagcgtgcgttctctgcctc
gcagcgacttcgaccgctgccttcgatcacggtgtgcgcgtgctcggcttccagtgctcgaaacgcaccgagtccatcac
tgtagacatctgctccaggatgcaggcgttgcccgatccattccgacagcgccgccttggtgaagcctgggaccggatcc
atcaccgcgcgcaatggacgaccgtcttcagtggtctccacggcgatcacgaaagggcgcttgttctccgagccgcgccc
ggccttgccaccgttgcgttctcctcccaggtaggcatcgtccagttgcacgatcccgcccaacttgcggttcgcctcgc
gttgggtcatggcctgcatcagcttgtgcttcattcgccacgctgtcgggtagctcactcccaggtgtcgcat---caac
tccagcgccgacaggttcgtcttgctctggcccagcagatacatgccaagcagccaggtgcgtagcggcagcttgctgtt
gtccatcaccgtgcccgagcgcaggctggtctggcgatagcaggccgtgcactgccagtacgtggtgccgtgacgctgga
atcgactgtgcgcggtagcggcgcaacgcggacaaacaaagccctgtggccagcgcgagatctccaacgcctgctcgcac
tgctgctcgttgccatagcgcttgaggaacgccggcaacgacagcccggcttggaactgcacacgattcatggccatgat
ctggtttcggtggagcgacggtcctaccatcgaccggtcggctctcactggctgcgactgtgctgaaagatcgtgctaat
caggtctcccgatgcatgcacaaccccggcgccaccgttccccaccagcgcgcgtccgacccagatacacccagcgcgaa
cacctcgctcgccgcgcttctcaaatccaccgcacccccgcatcctgtgcgctgtctttagacaagatcttcaatgcgcg
ccctgttcgccgcccttgccctcatgctcagcatcgtccccatggcctacgccgaaaaactcaccctggaggccatcacc
ggcccattgccgcttgccggccccacgctgatgaagcccaaggtggcgccggacggctcgcgcgtgaccttcctgcgcgg
caaggacggcgatcgcaatcaactggatttgtgggaatacgacatcgccagcggccagacgcgcctgctggtcgattcca
aggtcgtgttgcctggcatcgaagtcctgagcgatgtcgaaaaagcccgccgcgaacgccaacgcatcgccgcgctcacc
ggcatcgtcgattaccaatgggcaccggatgcgcacgcgctgctgttcccgctcggtggcgagttgtatctgtacgacct
gcgcaagaccggcgcggcagcagtgcgcaagctcacccacggcgaaggcttcgccaccgatgccaagctctcgcccaagg
gcggcttcgtcagcttcgtgcgcgaacgcaacgtgtgggtgatcgatctggccagtggcaacgcgctgcaactcacccac
gatggcagcgagaccatcggcaatggcatggccgaattcgtcgccgacgaagaaatggatcgccacaccggctattggtg
ggcgccggacgattcggccattgcctttgcgcgcatcgacgaatcgcacgtgccggtgcaaaagcgcccggaagtgtatg
ccgaccacaccgaggtgatcagccaacgctatccgcaggccggccagccaaatgtagcggtgcagctgggcgtgatcgca
ccgcgtgccaaggcggctgcgcgctggatcgacctgggcaagaatccggacatctatctggcgcgtgtggattggcgcga
tgcgcaacggctgaccttccagcgccagtcgcgcgaccagaaaacccttgagctgatcgaaaccacgctggccagcggcg
cgcagcgcacactcatcaccgaaacctcgcctacctgggttccgctcagcaacgacctacggttcctcaaggacggccgc
tttctctggaactccgaacgcagcggctacgcgcatgtgtatcttgcgtccgaagacggccgcacactgacgccgctcac
ctccggcaactgggtggtcgatggcctgctcgccgtcgacgaaacggccggcatggtgtatttcgccgcaagcaaggacg
ggcccacgcaaacgcatatttacgcggtgcccctggccggcggcgcgatcgaaaagcgttccgtcaccaacggcacgcac
gcagccagttttgccaacaacgccagcgtgtatgtcgatacctggtccaacaccaccacgccgccgcagatcgcattgtt
ccgcgccagtggcgaaaaaatcgccacgctactgaagaacgacctgagcgacccacagcatccgtatgccaactaccgcg
atgcgcagcgcccgatcgcattcggcacgctcaccgccgccgacggcaagacaccgctgcattaccgcctgaccaagcca
gacaacttcgatccggccaagcgctacccggtcatcgtttacgtatacggcggcccggcggcgcagaccgtgctcgatgc
ctggcccagccgcggcgatgccttgttcgaccagtaccttgcccagcgcggctacgtggtgttttcgctggacaaccgcg
gtaccccacggcgcgggcgcgagttcggtggcgcgctgtacggcaggcagggcacggtggaagtggacgaccagttgcaa
ggcgtggcctggctcaagcgccagccctgggtggatgccaagcggattggcgtgcagggctggtccaacggcggttacat
gaccttgatgctgctgggcaagcacagcgacgcctatgcctgcggcgtggccggcgcaccggtcaccgattggggcctgt
acgacacccattacaccgagcgctacatgggcctgccggccggcaatgccgccggctaccgcgacgcacgcatcgccacg
catctggatggcctgcgcgccaagcttctgctgatccacgggatggccgacgacaacgtgctgttcaccaattccaccgc
gttgatgagcgcgttgcagcagcgtggcaccccattcgaattgatgacgtaccccggtgcgaagcacgggttgtcgggcg
ccacggcactgcaccgttacaagaccgccgaagcgttttttcagcgctgcttgatgccgttgcacgattgagcgccgcta
gccaaaccctggcgagcagtcgtcaggtgggcgtggacggcgcataggaaccgcgttgtacgcgaggtacatgccgttcc
gagcagcggccgcgcccgcctgacggtgagcgcagtcgttttgttagccgctctaaagcagattgccgcggacgttgcag
atgggtagggtcgcgctacccaattcgcggatctgcctcatgaagccactggttctcgccgttgcgctggcgctcggttc
ctcgttgccgttgcaggcacagaccggcaagactgcgccgacacagcccgctcgcccggcctgggtgcagaccagcaaca
ggtatgcgcagatcctgctcaatgcgcaggcgccgttccagcccgaatacgccagctttttcggtgtgcctggctatgac
gatcaggtcgtcgacctgggcccggacaacgctgcgcgctatcgcgatgccatgcgcaaggcgcgcgccacgctgcagac
caagctggctaccgagcgcgatgccaatgtgcgccaggacctgcagatcatgattggcgcggccgagcagaacatcgaag
gcagcgagctcaacgagcggtatctgttgccctggagcgacgctcccgaggcagtcttcagtggcctcaacggtctgctc
tccgaccagaccgtgcccgagcgccgcgccaaggcgctggatcgcctcaagcgttacgtcggcctggtaccgggaagcac
gcccaccaccacgctggcgcgccagcgctacgaggaaaagctgagcaacaccgcgctgctgcagcccacccagcgcgaag
tggagcaggcgctggccaatgtggacacgtatgtggccggcatcggggagctgttcgccaagtacaagatcgctggcgcc
gacgacgcgctcaaggcgatgtccacgcaactgaaggactacgccgcctggacacgcagcaccgtgctgcccaaggcgcg
caaggacacccgcctgcccgagccgctttacgcttttcagctcaggcaggtcgggattgatatcgcgccgcagcagctca
tccagcgcgcgcaaatggagttcatggaaacccgctcggccatgcgccagctggcgccgctggtggccaaggccaagggc
gtgcagggcggcgattatgtgcaggtgatccgcgcgctcaagggcaacaagatcgccgacgaccaactggaaacccacta
ccgcggcgtgatcgatcagatcgccccgatcatccgccagcagcgcattgtcgatgtgcccaaacgcccgatgcagatgc
gcctgggcagcgccgccgaaagcgccgcgcaaccggcgccgcacttcctgccggccccgttgatcggcaataccggccag
cagggccagttcgtgttgccgctgggcaacccgaccgccgatggcgccaagaaagagcagtacgacgacttcaacttcgg
ctcggcggcctggacgctcagcgcccacgaaggccgtcccggtcacgaactgcagttcaccgccatggtcgaacgcggcg
tctcgctggcgcgcagcatgttcgccttcaactcggtcaacgtcgaaggctgggcgctgtatgcggaagcggaaatggtg
ccgtacgaaccgctcgacggccagttcatcgccctgcagttccgcctgttgcgcgccgctcgcgccatgctcgacccgat
gctcaacctgggtctgatcgacagcgaacgcgcgcgccaggtactggaagacgacgtcggcctctcgccggccatgacct
gccaggaactggaccgctacaccgtccgcgcccccggccaggccggcagctacttctacggctacactcgcatcctcgaa
ctgcgcatgcgcaccgaactggccctgggcaagaagttcgaccgcctggccttcaataacttcctgctggaccagggcct
gctgccaccggatcagctggccaaggcggtggagacgcagttcattccggcgcagcaagccaagcgctgaccagctccgt
cgggtgcaaaaaaacagggcgcgatagaaggctgcaaatagccttccatcgcgccctgacgcattgatgcgggtgactct
ttgcgggcttcaccgcgtcgctggcgggacatccggtgccggacgctgctgtgccgccgccggcacccagatcgcgacac
ccgccgcacgcttctgggtggtcgggatgccgatgcctaagcccccaccgacacggccgccgtagctgccaccgccgacc
gagaggccgccgccggagcgttcggagcccacgccgacgatgaccacgccgttggcgccgagcttggcggcttcgcgctt
gaggcgttgcacggcggcgtcggtctggccctgggtgccgaaacctgctgcgctggtcgattcgagctgggcgatctcca
ccgagccgaccggggccttggaatacacccgcacctgcgccgggtcgatcggcgcgcgcgcctggcccagcatcaccttg
gagctgctggcgcaaccggccagcaaggtggcgatagccgcggcgatggcgacgttcctgatcagcgattgcttgtgcat
ggtggccccccctttgggtaatgaaagccgggtagtggcagcgatgatccggcgtctggactgaattacgccggactgtg
gcgcaccctagccatgccggtgtgaggctgccgccaaaccgccattggtcatgatgaccatccgcccacggcgtgcggac
ggccgcgcaggtgtttcttcaagacgaggtggcacgtgcgactgatcagcctgttgtggggcatcgtggcgctactcagg
atggtgttggccttcatcccgctgctgggctgcggcaactggtttctgattccgtttgcggcggtgggcgcactgattgc
cgccatcgcactgttgttcacctcggcaggcaaccgcggccgtgccaagaccggtctggtcctcaacggcctggtgatcg
tggttggggtgctgcgcctgaccctggacggcggaattatcgagagcgctttcgataaggcggcgatgcacgcctgtgtg
tgcatgcgttgggtgcgcgtgtcgggcgggggcatatcgctggcttcggcgccttgcccgacctcccgccagcagcacgc
aagcaacagcccgcgtgccgttgcagcgctgcgacactgcgtcgcagcgcgtcctgcgcaggatggcgggcgtaaactga
tgcgctgtctacaggagccttgtcatggcccacccgcactatcgtccccgccgcatgcgccacgatgcgttttcgcgccg
gttgatgcgcgaaaacacgctgaccaccgatgacctgatctggccggtgttcgtgcacgccttgtccggccgcgcgccga
ttgcgtcgatgccgggcgtggaacgcctgtcgctggaggagttgctgcgcgaagcggaaaacgcgctggaactgggcatc
ccggtgatggatctgtttccggtcatcgacccggccggcaagagcctggacgctgccgaagcctggaacccggacggcct
ggcgcagcgcgcggtacgtgcgttgaagtcgcgctttccggagcttggggtgatgaccgacgtggcgctggacccgtaca
ccacccacgggcaggacggcatcatcgatgacaagggctatgtgctcaacgagatcaccgtcgaggccctggtcaagcaa
tcgttgtcgcatgcgcatgcgggcgtggacatcatttcgccttcggacatgatggacggccgcatcggtgcgatccgccg
cgcgctcgatgccgacgatcatctcaacgtgcggatcatggcgtattcggccaagtatgcctcggcgttctacggcccgt
tccgcgatgccgtgggcagcgccggcaatcttggcaaggccgacaagaccacctatcaaatggacccggccaacggtgac
gaagccttgcgcgagatcgccctggatctggaagaaggcgcggacatggtgatggtcaagccgggcatgccgtatctgga
tgtgctgcgccgggtgaaggaacaattccgcgtgccgacctttgcgtatcaggtcagcggcgagtacgcgatgctcaagg
cggcctcggccaatggctggctggatgagcgcaagtgcgtgctcgaggcgttgatggccttcaagcgtgccggtgccgat
ggcgtgctgacctatttcgccccgcaagtggcgcgctggttgcgggaaacgcgctgagcgcgagcgcctgcggccatgtc
gccgcaggtgcatcttagaacctgttcacaatcttattcaaaccgtgcaaactccacgaatgcgcgagaagaactatcca
agtgacgtgagccgtgagcggttcgagcaaatccgcccgattctggagcaagcccgcaagcgcaccaagcctgtgacagt
ggatatgtatgaggtgtggtgcgcagtgctgtatctgctacggacaggttgcccgtggcgtgcgttgcccagtgactttc
cgaagtggcgcacggtgcattcctactttgccaagtggagcgaagtggacgatgaaggaatgagcctgctggagcgggcg
cttaaaaaatcaggttggcgcggcccgcgagaaacaggggcgcaaggcctgcagtacgttcttgatcgtggacgcgcaga
gcgtgaagaacagtgatacagccggccagaaaggctatgacgcgggcaagaaggtatcggggatcaagcgccacatcgcg
gtggatacgcaaggctttccacatgccgttgcggtgaccacggcggaagtcaccgatcgtcaaggtgcgctggaggcatt
gaaacgctgccgatcgggtttaggtcgggtgaaatgcctgctgtgcgacagcggctacaccggagatcccttcgccgagg
gcgtacaggacattctgggcaagcatgtcaccgtacagattgccaagcgcagcgagctgcataccttcaaggtcatgccc
aagcgctggattgtcgaacgcagctttgcctggctggagaagaaccggaggctatggaagaactgcgagcgaaggctcaa
taccagcttgcagttcatccacctggcgttcctggcactgctgctcaggagatcgtgaacaggttcttagagaggctaac
aaaacgtagcgagcaatcgtcaggtgggtgcggaccgcgcgctcagaaccgtagtgtccgcgtggtacatgccgattccg
ggcaccggccgcgcccgcctggcggtgagcgcagtcgttttgttagggcctgttaacattaatgtctcgagcgattaaac
tattgggcatggagatcacgccagcacaatttgcactcatcgagcattgcctacctttgcaacgcggcaatgtcagcatg
accaacctgcaggtagtcaacgcccttctttacgtcgcagagcatggctgcaaatggcgcggtctgcccgagcgctttgg
caactggcatacggtgtacacgcgcattaaccgttgggccaagtccggtgtgctggaccggatgttcgcccaattgcaga
cctgccagatcgtgcgcatcaaaatcgaagcggtctcgctggactccaccagcatcaaggtgcatccggatggcactggc
gcatt-aaaaaaacggcccacaatccatcgggaaatcgcgcggcggatggaacaccaaaattcatatggttgccgcagat
gctcgaacagccatcacgttcggattgacgcctggcaacgcacatgacgcacccgcaggccgcgcgttgcttgaacagct
ggggccagtggagcggcccggttcatctgctgatggatcgcgcttacgaaggcaatgaaacccgccagttggcgctcgat
cttggcttcgtgccggtggttccacccaagtccaatcgggtcgatccttgggagtacgacaaggaaatgtacaagcggcg
caacgaagtggagaggctgttccgtcgcttgaagggctaccgacggattttcacgcgcttcgagaagctggatgtcatgt
tccttggcttcctcagtttcgttctggtcgttgatgggcttcggatgtgttaacaggccctagctgctgtcagtcagtgc
gctggtgccgacaatggtgtcggcaggcagcctgatcccgtgagtgttgcctcgacggctgcgtccgggggcgtgtgcgg
ttcctcgcccagtatctcaagcaggcgcgtgttgcgcaggcgcagcgggttgctccacagctgccggacctcgcgcagtg
cgcgtgccagcggcacgacaggactgaccagcgggattgcccaccacggaaagcggcgcagtgttggctgcgcgccgccg
tggcgcaccaccgcttggccgatcgccgctgccatctgcgtgccgtcggcatcccagtgcccggccatgtgcaggcgggc
gaacgccggtagcgtgtcgcggcgttgccgcagccgcagcatgcactgcgcaacgtcgggcaggtaggcccattgatggc
caacgcctggcgcgctaggcagggtcaccgtggtgacggtgcgcctcggggtgaccagcgcctgcgcgaaccagtgattg
cgtgcgcgcgggccgacttagtcgccggcgcgcacgatcagcacccgcgcgtcgtgcgcggtggcggcttgcaggcgttg
ctccatttcgacccggatcgcgcctttgcggctggtcggcgtctgcggcgcatcctcgtccggcgacggataggcgtcgg
ggccgtcgttgtagacggtgccgggcaacacgagggtggcgccctcggcgcgggctgcggcgatgctgttgtcgagcatc
ggcagcaccagctctgaccaacgccggtagccgggcgggttggccgcgtgcacgatcagcgtgcaaccgcgcgttgcctg
caggacatcgtgccgctgcatggcgtcgccgcggcgccagtcgatgccgtcgcgctgctcggcggtggccgccaacccac
gttgcaacgcacgtacctgccagcccgcatcgcgcagttgccgcgcccgttcgccgccgatgccgccactggcacccagt
accagggcgatcgctgtctgtgtcatgggtctgctccgctgtccagatgcggcccgtgtggaagggctggtgccacgaat
aaattgccgaagatgcgcgtgcggctatgcatttatgtagtcgcccctgaaaaacccccagaccgcatccattgcaaggc
ctcacctgcggttttggcgtgctggaactgccagttttcattactctacgtactggtttctggcagttttcgcccatgcg
tacacgccgtcctgccgccgagcaattgcatgccgatgagctgtttcgttcgcgtctggagaaccagatcgacgtgcgcc
atccactggtccagctgagccatcggctgccgtggagtgcgttggagcaggcgttgtcgccgcggttgccggccaccacc
ggcgcaggcggtcgacccgcattgccgctgcgtctgatcgctgggctgctctacctcaagcacgcctacgacctgtccga
tgaagcggtgtgcgaacgttggctggaaaatccatactggcagttcttcaccggcgaggtggtgttccagacctgcttgc
cgtgcgatcccagctccctgacacgttggcgacagcgtctgggcgaagccggtatggaagagctgttggcgcatacgatc
aacaccgctcacgcgatgaaggcggtggacgcacgcgagttgtcgcgggtgatcgtggataccaccgtgcaggaaaaagc
gatcgcccatcccaccgacagccgtttgctggaggtggcgcgcaagaagctggtgctgctggccaagcgccacggcatcg
tcttgcggcagacctatgtgaggcaaggtccggggttgagccgcaaggccgggcgctatgcgcatgcgcgccagttcaag
cgcatgcgcaaggtactgcgacgccaacgcacgatcctgggacgcgtattacgcgatctgcaacgcaagctggcccagca
ggaaccgtcggtacgtgagcgcatcggtgtctggttggagcgcgcacaacggttgttgacacagcgtcccaaggacaaac
aaaaactctacgccttgcacgcgccggaagtggaatgcatcagcaagggcaaggcaagcagcccgtacgaatttggcgtc
aaggtcggcattgcggtgagtgcgcgcaagggcttgatcgtgggcgcgcgcagttttcct-ggcaatccctacgacggcg
atacgttggccgagcaactggaacaggcgcgcgggctgctgcaggatgtgaatgtgatcccgcaggtggcgatcgtggac
ctggggtatcgcgggcgggacgtggagggtgtgcagatcctgcatcggggcaaagccaagacgctgacacgacgg---ca
atggcgctggatcaaacgacggcaagcggtagagccggtgatcggacatctgaaacaggactgccgcttgaatcgctgcc
atctcaaaggcgcccaaggcgatgcactgcacgtgctcggctgcgccgctggctacaacctgcggtggctgctgcgctgg
atcgcctttttgcgtgcctggttgcaggtggtgcgggcgcgcccctcaacgtgctcaagcatcatgtggccaccaaacat
ggcatttggtgtttgagagggtttttcaggggcgactatgtatggcggacacgatcagctgggagcgctaccggtccttc
ctcgcggtgctggaagagggctcgctgtcggccgcgtcgcgcgcgctgggtctgacccagcccacggtcgggcggcatgt
cgcggcgttggaggaactgctggcagtgccgctgtttgtgcgttcgcaaaccggactgctccccaccgatgccgcacagg
cgttgcgcggtcatgcgcgggcgatggccgacattgccgcggcattgcagcgcgcagctggccggcacggcgcgctgcaa
ggcacggtcagaatctccgccagcgaggtggtgggcgctggaatcctgccgccgatcctggctacgctgcgtcacgtgca
accgcagctgcgcacggcactggtgttgagcaatcgggtgcaggatctgctgcagcgccaagccgatgtggcggtgcgta
tgatccggccgcaacaggacctgctggtggcgcgttgcgtcggtgagatcgcattcgggctatacgcccatccggacgat
gtagaccggcatggcgtgccacagcgcccggacgagctgacgcaacacgcgctggtgggcttcgacacggacacgccgtt
tctgcgcggcgcgtgtaagggtttcccattttgggaacacgcggccttcgcgctacgtgccgacagcgatctgccccagt
tggcgctgatccgcgccggatgcggcatcggcgtctgccaggcggcgctgccgcagcggacgccacgcctgctgccggtg
gtgccgcagcaggtgggcgttgtcctggacgtctgggtcacgatgcatcaggacctgcgcgccagtgctgcctgcagtgc
ggtgttcgcggcctgggcgactggattgtcggcgcattgcgccaccccggagattggcaccggcatcaactgacggcggc
tgggcgcatgcgcctgcatggcacccagccgctgcgatgaccgatccggcgtgccgcttacgcgcgaggtctgcatgcgt
gacgcatgtgcagccgcatgccgcgcaaacctgctggacgttacggcagcaccaacgcgatcgcctgcgacttcacgctg
gcgctgagcgaggggaacgggtccacgttggtcatcatgatcaggtcgttgatcgacaccacatcgcagttgatgctgct
gtcgttgacgcacaaatacgcgcccgcgcccacgcccggttcgtagatggccttccacacatacgccggtactgcgacct
tgtcggtgccgatggtcggtgcggtgccgctgtcgaatgccggcccggtcaccacgtacaactcaccgtgctgcttggcc
agctggcgcacttgtttttcgatgtacgcccattcgccgatgttgagcttatggtcctgtgggacgacgttggccatgga
aaaggtttctttttccgagcgttcggtcgatgcatcgccggccggcgtcatgtgcccgcggtcgtagccggtgttggtgt
agtcggagcttttcgagcgatcagcggccgggataccggtttcgtcgtggaaggagccgacccggccgaccgcctcggcg
ccggcaacctgttggtcggtcaggtgctcggccgagtacaccggttccttggtcacgcccgaggccagcagcacgtattc
ggtgtggcatacctcggtggtgcgggtggtggcgctgcctacggcaggcggggtaccgtttgcgtaaagcgtgggacacc
tgatggcggcgaccgtcacggaggtcgtgcacaacactgccagggccacacaaccgcgcaagaggaaggacattacagag
ctcgcttgccaagaggagtgaggaaggtggcaacgggcgatgtccaaacgatgaccgcgatatgtgcggcagatgaaggc
gtgccgctacgcgcatgaaacaaggctggccgtttccgagggagctgaacgacacgctgcggcaggacgccatcagccgg
tgccgagtcggatgccagactcattgtcatctacaatgggcgagcgtcctgtttcgtgtccaggtcttgatcaagtcgct
cctgttccagctgcattggctgctcggcatcactgccgggctggtgctatcggtcatggggctgaccggcgcgtcgatgt
ccttcgaaaacgagatcgtgcgcatggccaacccggccagcgcgcagctggcgcagcggcatgcggcgggcgagcggccc
ttgccggtggatgcgctgttgcaacggctcgctctggcgccgaccggtgccggacaaaaacacgcggtcacgcgcctgtt
gatcgaccccaccggtgcgcgtccgtccgccgcccgcctatccggcaagggcggtggtctggtgtatttcgatccctaca
cgggagagcgggttgcaccgccacggctgagcgctgcgtttgccttcatcgaagacctgcaccgcaatctgacggccggc
aagcgcgggcaggcggtcaccggggcgtgcgcactgatcttgctgttcttctgcgcatcggggctgtatctgcgctggcc
gcggcggtggtggagcccacggacgtggtgggtggtggaatggcgacggcaggggcgcagttttttgtggagcctgcacg
cggtgttcggtacctggtgcttgctggtgtatctgctggtcgccctgaccgggctgacctggtcctacacctggtatcgc
gatggcatgttggccttgctcggcgccgcgcctgcgatacgcggcgacaacggcgataaccgcccggccaccatcgatgt
cgcacgcgtgcagcgcacgctcgatggcattcccgccacccgcagcgccgccttggatctgcgtattcccacgcgcgccg
ggcagccgttgaatgtgcggttcttgcctgacaatcccgcgcacgatcgcgcctacaacagtcttgatattgcgccggac
agcggagcactgctgcagcgccaggactacgcgctgctgccgcgcgggcagcaattggcggtgagcatgtttccgctgca
ttcgggcagtttcttcgggttgcccgggcgcatcgtggtgatgctggccagcctgggcatgtcggtgttcttcgtcaccg
gctggatgctgtatctggatcggcgccgaaaaaaacgcgaactgcgcgccgcgcgtgtggtgttgcaaggcgcagtacca
gcgtcgcaagccgcaccatgggtgattgcgttcgccagtcagagcggttttgccgaacgcttggcctggcaggccgccgc
gcacctgcaggcggccggcttgccggtgcaggtgcgcccgctggcgcaactggatgcgcaggcgctgcaacgcacgcggc
atgcgttgtttgtgatcagcacgtttggcgatggcgagccaccggatgcggcgcgcggtttcgagcgtggactgctgcgg
caacgcctggaattgccgcacctgacttacgcggtgctggcactgggcgaccgccaatacgcacagttctgcgggttctc
gcggcgtgtcgaacagtggctggatgcgcaaggggcgcgcgcgctgtttcctgcggtggaactggacaacgtcgatccgc
aggcgctggcgcaatggcatgcgcagctgggccagattgccggtgcaccggtgagcgcggtgcccctggcacggcccacc
ttgaccgaatggacgctgtcctcgcgcacgcatctgaatccgggcagcgacggagcgccgatctggcgtatcgatctgca
gccaccggccgaagcacagtggcaggctggcgacattctcgaagtgcaacccgcgcatgccgaagggcaagtgcaggctt
gtctggctgcatggggtctgtcgccggacgcgctggtgcatgtggacgcgcagctactgccgctgcagcaggccgccgcc
gagcgcgtgctgccggagccgcctgcaacaccgcttgaccatgctgcagatccgcaaacctggctggatgcctgcgcctg
gctgcccacgcgcgattattcgctcgccagcgtgccggctgatggaagcgcgatggccgtggtgcggttgaccgcgcgtg
ccgatggcagccccggtctgggttcgggttggctgatctgccatgcggggatcggcacgccggtgcgtgcacggttgcgc
accaatcccggctttcatcgggtcgaaacaatgccgatggtcttgatcggtaacggcactggcattgccggcctgcgcgc
gctgctgcgcgaagccgaggtggccggcgtgcatgggcactggttgttgttcggcgaacgacacgcggcgcacgaccgct
tgttcgccgacgagctgcagacctggcaggccactggacatctgcagcaactggagtgggtgttctcgcgcgatcaaccg
caaaaacgctacgtgcaacatcacctgcgcgaggccggcgacacgctgcgacactggatcgaccgcggcgcggtcgttta
tgtctgcggcagtctggacagcatggcgcgcgaagtcgatgtaaccttgcgagaactgctcggcgacacgcgcttggaat
cattgaccgcggcgggccgttatcggcgcgatgtgtattgagtgcggtgatgcctgaacgttaggcagctgcaggcgcag
agccttagagcggctgacaaaacgactgcgctcaccgaaaggcgggcgcggccggtgctcggaatcggcatggaccacgc
gtccaccgcggttgtgagcgcgctgtccgcgaccacctgaccgctgcccgctacgtgttgtcagccgctctcaagcaacg
cactgccgcggacagattgctgcatgtgtcgagtgggttgttgctgcgaatcgcttggtcgttacagaagacagccgctg
cagcaggacatcaactgagccaacacatgatgcgtttaatgaatcgcgcaaagcacggcttgcgccatgtacaccgccaa
ctcgactggtccttgcacgcgcaccgtcgctggacccttggcggcatggatgccgccaaggagcttacatggggtacttg
cagcctgtcctgcgatgatgggcgggcaaggacccagcagccaagccacagatcaggtgctctgcagccagacctcagcg
taagtcagcctgcagcgaaggccagatcatgcgccctgcaataaaccggtgtgacatacgtgaggccagccactctgcat
ctgacctggtgcctcaatccacctcaacggcaactcgcatcgccatcggctgccggtgccttcattcggtagatgtccaa
ctggcctgcgcgcggtgcacgggcactgccggtcaccagcaattcgcccggctttgccgtatccacgactgcgccgaagg
tgcgctcctgtggcccgttgaacgacagcggcagcggcaaaccctgggcaaaatgcccatccttgcaggtggccaatagc
aactggctggggccatcggtctttccgcgggtccacaccagcgcgcgtccgtcgccgagccaggccgcatccagttcgtc
ggctgcgctattgatgtcgaccaaggccaccggctgactaaacgccttcccgtcccagtgcgccacgaacagatccatgc
cgccggcgccgccatgtccgtcgctggcgaacagcaagcgcatgccatccagcgacagcgtcggcgcgcgctcgttgccg
gcgctgttgatcgccgtacccaccgattgcaccgcacccacaacgccttgtgcatccaccggcgcacggtacaggtcgct
gccgcccgcgccgccgggtcgggtggaggcgaacagcagccagcggccgtcggcactgaacgtcggggtggtctcgtcct
gcgcggtattgatcggcagcggcagcgcgttctgccagcgtccgccgcgcagctgcgcctgccacagatcccagccaccg
gcgccaccggcgcggtcgctggcccagacgatgcgctgcccgtccgggctgagcgtggcgcgcgcctcgttggccggcgt
ggaaaccacgcccattccctcgatgccgaattcagcaagccccgaagcagacgggacgcagagtagacttgccgccagcg
tgagcagcgtccatcgatagtgcatgcggtgttcctgcctcaagtcgcgcacagtctagtcaaccagagagcgtttcatg
cccgtatcccgttatgccgtgttcggtcaccccgtcgcccattccctgtcgccggctatccatgccgacttcgggaagca
gaccggcattgtgctggactacaccgccatcgatgcgccgccggaggacttcagtgccgcgctgcaacgcttcgccgatg
gaggcggcaagggtgcgaacgtcaccctgccgttgaaagaagcggcctgtgcgctggccagtagcctcagcgatcgcgcg
cggctggccggggcggtgaacaccctggtgcgtcacgagggccagtggcagggcgagaacaccgacggtattggcctggt
acgtgatctcaccgatcgtcatggcctggatctgcgcggtcgccgcgtcctgctgctgggcgccggcggcgctgcacgcg
gcgtggcgccggcactgctgcaagccggcattaccgaaatggtggtggtgaaccgctcgcccgagcgcgccgatgcgttg
tgcgatacattgggcgaacccgggcgcgtggtgtcgcgttacatcgaagacctgcgcgatctgggcgacttcgagctgat
cgtcaacgccaccgccgctggccgcgaccgcgacgctggggcattcgcgatgccgctggggctggtcaacagtcttaccg
ctgcggtcgatctgaactatggcgccactgccatcgcgttcctggcgtgggcgcgttcggcgcaatgccggtacgccatc
gacggcttgggcatgctggtagagcaggccgccgaaagcttcgcgctgtggcatggcgtgcgcccagataccgacccggt
ctacgccgcgctgcgcgcgcgcgaggccgtgctggtcagtgccgactgacgtgaacagccccgatgccaccgcgatcctg
ctgaccctggtcaccagcctgctgtcgcgcgtgccgatgctgattgccgtgctgcttggcctggtcctgctgtggcgcgc
accgcatagcccgctgcggcgtgccggactggcagcgctctggttgctgctgggctgcctgttcgccgaggtcgccgtcc
aggcgattccgatgctattgctgcagcaaggcaacgtgcgtcagatcagcatggtggtcagcatcgcccatttcgtgctg
atggcgatccaggccatcggcatcggcgtagtggtgtggaccttggcggccagcctgcagcgcttggcacccgccaatgg
tcctcgcccaggatcccgctcaaagctatcgcgctagtgatcgttgggctggtctgtgccggaaagggcgtgtgcacgct
gctgccccgcagacgttggccgcggtcaatcgcggcggcctgctgtacgcacgcttcggaccgaatggcgtgggcgtcgt
catgttgctgatcggcatcgcaatggcggccatcggtctggtgtgggcgcgttatgggtagccatcgcgcgcgcagcgcg
gctgacgaagccaatggaagctgcctgcgtattgcaggcagcgaggtcctcggtcggcctccatcgcgcgaccttgtgga
tccaagcaggtggccgagccttgcaggcgctgatcgaacatccgaaccatgtggcatgccgtgcagcgtccgctcacggc
attcggttggccgcacgattgcccagcacacgcaaacacgttcagccgcgcaacacgccggtcgcaggcgctgcgccggt
ccgtgcgaaaatagtgcgatgagtgaagttgccccaccgtccgcgccgtcggctcccgtttccacccagcgcagcctgac
cgacccgatcaaggccagcattcgcgacgcctacgccaggctgcaggccaatacgccgggcttcgccacgcgccgtgcgc
agagccagatgatcggtctggtgtcgcgtgcgctggccacctccggcggtatcggtattgccgaggcgcccaccggcgtg
ggcaagagcctgggctatctcaccgctggcgtgccaatcgccctggccaccaagaaaaaattggtgatcagcaccggcac
cgtggcgttgcaatcgcagctggtggaacgcgatatccccgcgtttctcaaggccaccgggctggaggccagcgtggcgc
tggccaagggccgcacccgctacctgtgcacccgcaatgccgccgagctggaaggcgacaccagccagaacgccatgttc
gaagacgagcaggcgctctacgaccgcccactcagcccggtcgacgcggatctggccaagcggctggccaaggcttacgc
cgcacgcacgtggaacggcgatctggacgacgcgccagagcaggtctcggtgccgctgcgcatgcgcatcaccacgccgg
cctccggctgtgcggggcgccgctgcagttacgctgcgcaatgcccggtgctcaaggcgcgcaccgatgtgcgcgaagcg
cagatcgtggtcaccaaccatgccttgctgctgtcgtcgctgtcgctgggcgatgctgaaaacggccagccgctgatcgc
cccgccagcggacatgctgctggtgctcgacgaaggccatcacatcgccggcgtggcgatcgaccagggcgcagccaatc
tgccgctggacgacatggcccggcgcaccgggcgcatgcagatcctcatcgcggcagcatatcgcgcagtggacaaggac
aagctcggcaatctgctgcccaacgaggccatcgaggtggcggcgcgcgtgtccagactgctcaaggccttccatgccga
cgtcgaacgcgtgtggaagccggagcccggcgagcgcgatccgttgtggcgtgcggccaatggcaagttgccgccgcaat
ggggcccggccatcgaagaactcggcgaagaaacccgcgcgctgttcaattgggtgcatgccgcacacagcgcgattgcg
aagggaaaacaagacgattccgcgcgcgaaggtctgcagcgcagcctcggcctggcgctggaaatggccgagcagcaaca
caatctgtggagtggctggcgccgcgaagacaaggaaggccagccaccgatggcgcgctggatcacgctctcgcgcgatg
gcgatttgatttgccactgctcgccggtctcggccgcgcaggtgctgcgcacgatgatctggaacgaagtggattcggtc
gtgatgacctcggccacgctcaccggcggcggcgattttcaatctttcgcaatcgacaatggcttgcccgatcacgccga
aatggcatcgctggcctcgccgttcgacctgcccaatcaggccgaattgattgtgcctaattttccggtcacgcccgacg
accgcgaaggccatcccaaggaagtggccaactatctggtgcgcgagctggattggactgccaagggcagcatcgtgctg
ttcacttcgcgctggaagatggaaaaggtggccgacctgatgccgttggcgcagcgcaaccgcgtgctggtgcaaggcga
gggcaacaagtcgcaactgatcaccgaacatttgcgccgcatcgctgccggcgagggctcggtgttgttcggtttgaact
cctttggcgaaggtctggatctgccgggcgaagcctgcaccaccgtggtcatcacccaagtgccattcgccgtgcccacc
gatccgcaaacgtccaccttgagcgaatggctggaaagccgcggccataatgccttcaacctgatcgccatcccgcacgc
gttgcgtacgctcacccaattttctggccgcctgatccgcagctccagcgaccacggccgcgtgatcattctcgactccc
gcctgcttactcgtcgctacggcaaacgcatcatcgatgcaatgccgccattcaagcgggtgattggctagtttcctgcg
atggattcgtgccgcagacaaactctttatcacggcgtgaggttatgcgacgcagtgcgctttacggcgcctgccttgct
gactaactgggcctgaaggaaataggcgcagttctcagcgaagcagggagtgcacatgccaggcgggttcttcagggaag
aagtgtgacgtgccggccgcgatgcccggctcgcgccggtgcgcctgcaggtaccgaagtccggttggcctttatttgtc
atcgccctagttcttgttgctgttgtgttttggctgctttgccttgggagtttcacgcggcacgaagcggtcaacggcgc
gctggtgccggatcgtggcctgctgaccctggcgccactcactgccggcatcgtctccaacgcatgcgtcgcagagggag
ccacgctacgcgcgggcacgccgatactggaaatttccggagaacaggacagcacatcgctgggtgacacccaggcatgg
gtgatttcgcagctggaaatcaaaggcggtcgcctgaatgcggattcctgattagcacgatctttcagcacagtcgcagc
cagtgagagccgaccggtcgatggtaggaccgtcgctccaccgagaccagatcatggcaatgaatcgtgtgcagttccaa
gccgggctgtcgttgccggcgttcctcaagcgctatggcaacgcgcagcagtgcgagcaggcgttggagatctcgcgctg
gccacagggctttgtttgtccgcgttgcgccgctactgcgcacagtcgattccagcgtcacggcaccacgtactggcagt
gcacggcctgctatcgccagaccagcctgcgctcgggcacggtgatggacaacagcaagctgccgctacgcacctggctg
cttggcatgtatctgctgggccagagcaagacgaacctgtcggcgctggagttgatgcgacacctgagagtgagctaccc
gacagcgtggccaatgaagcacaagctgatgcaggccatgacccaacgcgaggcgaaccgcaagttgggcgggatcgtgc
aactggacgatgcctacctgggcggagaacgcaacggtggcaaggccgggcgcggctcggagaacaagcgccctttcgtg
atcgccgtggagaccactgaagacggtcgtccattgcgcgcggtgatggatccggtcccaggcttcaccaaggcg
> 6:255997-304424 + PXO35_assemblies/Xoo_PXO35_PacBio(HGAP4)_illumina(pilon).gb
tgatctggtctcggtggagcgacggtcctaccatcgaccggtcggctctcactggctgcgactgtgctgaaagatcgtgc
taatcaggtacgtccttgcgggcaagctctgcgcgacttcatgtaccgagatcggcgcatgtgcgctatcgcgcatcggt
cgtgtgcggggccgaccgcccttagggctggctggcggcatgggcgcaggttggtgcgatccccaccagaccttcgtgtt
gctgcggacgccaaccatgtacagcaggccgcgttcgctgagctggtctcgccagtgggtctcggtgccgtaggccgcat
cggctagcacgacgcctgccgccatccctgtcgccagcgcgctgtcgatctgatccatggccagcgctgtcttggtctga
aacacgacctgatccggaacgcctgccttcttgcgccgcacagtgtcctgagcccactgctcgggaagatacagccgata
gcccactggcaggctgccgtgttcgttggcgatcgacaaactcacggcaacctggcaattgtccgtcttgccaaggcggc
cgcagtactggcgtgcaacaccgaccgaatgcacccccttctttgaaaatcccgtgtcgtccacgatccagtgacacgct
gcgctcttcctgctcagggtcggcagcacctgtgccgccaccgccgccagcagcgcttgatcgctccagtcggcatcggc
caccagatggtgcatcgattgatgggctgagcccacgttctgcgggtgcacccgcgcggccatgggctccacgctcttgc
gccctccaggcagtagcaaccctttcaggtaccagtgtgcgggctgtttgcgatccgcatgggacagggcggcagcaact
acttccccgtactgttcaaaacgcacttccagtgtcctattcaacacagctctcccacgcggcctgaaggtcttccaata
gtggcacaaagatacgattatttgtaacacagtggaactaacaggctgctgaaatacccctctacccgtagactacccga
attccgacacagcccaatccggtgcgtggcgtagacgtcttcagcgaacagttgttcacggtcaagcggctggaggaatt
catcccggccaatcacccattgcgcccggtgcgggagatggtcaacgaggcgctgcggcgtttggacggtctgttcgagc
ggatgtacgcgcccaacgacaagggaggccgtccgagcatcgcgccggagaagctggcgcgggcgatgctgctgcaggtg
ttctacagcattcgttccgagcgccagttgatggagcaggtgcagtacaacctgttgtttcgttggttcatcggcctgtc
gatggacgatgcggtgtgggtgccgacggtgttcagcaagaaccgcgaacgcctgatcgaacacgacgtggtggtggcgc
tgttcaacgagatcgtggagatcgtggagatggccgatgccaagggctggctgtcgggcgagcacttcagcgtggatggc
acgctgatccaagcctgggccgggcacaagagtttcgtgcgcaaggatggcgatgacaatggcgacggcacggacttccg
cggcacg--tctcggagcaatgaaacgcacgcctccacgaccgatccgcacgcgcgtctgtaccgcaagggcaagaccgc
cagtgagttgcgttacatgggccatacgctggccgacaatcgccacgggctgatcgccaatgcacgggtgacccatgccg
atggtcacgccgagcgtgaagcggccaaggccatgatcggtgacgcccgccaggcgaacccggacggtgcactgacgctg
ggcgcggacaagggggacgacgcggccgaattcgtcgaggcattgaaggaaatcggagttgccccgcatatcgcgcagaa
caccagcaatcgtcgctcggcggttccggatgaggtggctgcacgcgttggctatgcgatcttgcagaccaagcggaaac
tgattgaacaaggctttggctgggccaagctgaccggcaccattggccaagtgatggtgcggggcctggagaaggtggat
caggtgttcatggtgaatatgaccgcctacaacctggtacgcatgcgtaccct-gggacagatgtgcctgcaggccgggg
aaacggcatgaaaagggcaaaaaatcagatcaaatcggcggcggcttcaactctggatcgcaacaccaacggttgtgaag
tgatccaggcgacctgacctgagcgacttcactaccaaatggagttgcccatgtcatccagccgcctggacctgtcagaa
cgataccgcctacatgcgttatatgaaaccgggatgtcgatgcgcgccatcgccgatgtattggcgcgtgcgcccagcac
gatcagtcgtgagctgcgccgcaaccggcacgcggcgaagtatcggcccgatcacgcgcagcgcatcagcgagcatcggc
gcgcacaggccagccggcgaccacgcatcaacgctgagcgtatccgtcagatcgaggtcctgctgagggaggacgtcagt
cccgaacagatcgccggccgcaccggcttggccagtcacgaatggatctatcggcacatctacgccgatcagaagcgcgg
tggtcagttgttcatgcatctacgcaaacgccgccgcaagcgccgtcggcgtggcgtgcgcgatggccgcgggcagctga
cgcatcggcgc------agctggacacagcgccccagtgtggttgagcagcgaagccgtatcggcgactgggagctggat
accatcagggcctcgcacggaaagggcgtggtggtcagcatgaccgaacgccgcagtcgcctgcatctgctggcttactc
gcccgacggcaccgccgagaacgtgcgcaacgccattgtccagcgactgggcggcctgcgccatgcagttcacaccctca
ccgccgacaacggcaaggagttcgctgatcatcggctcattgccgcctgcctgcagagcgatttctatttcgcagatccg
tactgcccatggcagcgcggcagcaacgagaatgccaacggattgacacgccaatacttgccacgacagaccgatttcag
caccatcaccgatgcgcacctgcgatggatcgagcagcggctctacaatcgtccgcgcaagatacttggattcaaaacgc
ccctcgaagtcttctccgaggaggtcctcaacagcgttgcgaatcagagttgaattcgccgctggtttaccactgacgcg
gggattgggatgacggccaaggtgtttgaagcggcgctggggatcggcgcgccgtggtcggtaggcgcggtcgagttcga
cgaagcgaccaaggtgttgacggtgccggtggacttcaagccgggcacgaggttcaaggtatcgggccaaaaggggctgc
atccggttcatgacaccgtggtcaagacctaccggcacctgaactttttccagcacgagtgctacctgaaggttcgcacg
ccgcgtgtgaagcttggggacggatcggttcgcctggtcgagccggacttcgctgggcggttgtcgggcttcacgctgtt
gttcgaggcgctggtgctgatgttgtcgcagcaaatgccgttcgcggccgttgcgcgcatcgtgggcgagtcggcgtacc
ggtgcatgcaggtgtgcaaccgctatgtcgagatggccctggagcaggccgacttcagcgacgtctcgtcgctggccatc
gacgagacgtcgcgcgctcgcggccacgactatgtgaccttggctgccgacgcccaggcgcgacgcgtgatcttcgtgac
tgaggggcgggacgccaaagccgtgaag-gcgctggctgccgatctggcagctcatggctgccctcccgaacagatcacc
tcggtgagcatcgacatgtcgcccgggttcatcaagggcgtaagcgaccagttgcccaacgcgcagatcaccttcgacaa
gttccacgttgtcggacatgcgaacgcggccgtggacaaaaccaggcgcatcgagcagcgcaccgagaagtccctcaagg
gcatgcgctggacgctgctcaaggatgtcttcagcctcaaaccgacggccggcgcagcattgcacgggctgatcacggca
cccaagctcacacggacggcccgcgcgtggctctacaaggagcagttgcgcgaggcgcttgaccgaaagcagatcaacgt
gatgcgcgagatgctcaagcactggtgcgtctgcgtgatgcgatccaaggtcgaggcgatgaaggaagtcgcagccctcg
tgcgccgccacatggacggcatcgtcgcctgggcgcagacccgtcagaccaacggcttccttgaagccatcaatggcctg
ttccagtccgccaagcgcagagctcgcggcttcaaacgcctgtccaccatcaagaccgtcatcttcctgattgccggcaa
gctggacttccaaacgttcaacccgcatgcccggcaacccacttgaaattcaagagagccatttttcaccacttctgagg
tgcgaagagacatgccgatggtgccgactcgcttggcggctggtatttcagcagcctgctaaacccgactgctactcagg
atggggggacgtcggaaggggcgttgaacgaccctgcgcacaggaggcgcatatgaagacgaacgatgcgagcgcacagc
cggtagagcagtcactggcacagctgcagtcactcagtgagacgcagcggctacagcagtctcagcagcacgaacagcag
cgggagcagttgactgcccctcagcatcggatggtgtgaggcctgctgcatctgctcgctttgggccatgtgtgccagcg
gcgtgctgtgggacgtcggcgaggcaccacgccggctggtgcacgccgagcacggcgactctgcaaacagcatcaactat
gccgcactacctgatacgcctgcagatgcacattggcggccatcagcagcggcgcattacggccggtctcgcggacgcgc
ctgagcatgtcgccgacgatctgcgccgcttccacgtcctggccggcttccaggtcgcgcagcatcgaagccttgagcgg
cgaatccacctgcagcagcgtctgcaatgctttggcgcgtgccggctcgggaatcgattgcccggccgcatcggcggccc
acaggcattcgttgtacaggccgttgatcaacgcacggccgtcgtcggtggccacgatcgcgccgaccggtgcgcgcatc
agacaggtggccgcggccagcgcggtgaggaagctgtacttgttccactgctcctgcgcgatctgggtgctggccacgtg
gtcgatgccggcctgcgtgcaggccgcggcgaaggcctgcacccgcgctgacgccacactgccatcgcgctcgccgaagg
tcatcgccgccggcttacccaggtgcagaatctcgccgtgctcgcccttggtcgcgctgatgaagcacagcccgcccaac
acacgcgctgcattgaagcgctcgtccagtgccgcgtaatggcgcagtccattgaggatcggcaacaccgtggtctgctc
gccgactgcctgcgcaatcgcatcgatcgcgctgtccaggtcgtaggccttgcaactgaggatcaccagatcgaatggcc
gctgcgccaccaacgccggcaagtcctgtgcggtgacatgcgccacctgcaactgcgcatcgcccagcgggctgcgaatg
cgcaaaccgtcggcctgcaactgcgccgcacgcgcctcgcgcaccaggaaggtgacatccacgccggcctgcgccagccg
cccgccgaaatagccgccggtgccgccggcgccgaggatgagaatatgcatcaaaatctccgttcagcttgatggttgga
gcgtgtcgggcaaggtgctaaactagcgaccggatcggggatcctcggtcggcatcaggctctggcggaatcgccggggc
cttttgtttttaagggaagcacttcaacccgtaaccgaggtaacggccagtcgcatccttgtccagcttctgctcgatga
catcccacgcgcgattgggttggtcggggcgcaactgccgcataccgattgggcgcgcaaccagatcagccagttgaagt
ccgatcgcgttgcttttcttgtcgcagatcaccggatcgaatggcatttcgacaccagaaaaattgtccccgccacagat
gcggcgaaatgccaattccagatcctgatcctcattatgtccacgtgcctcgcagagaacgtgcgtggtcaatgctgccc
cgcgttgcgcgacctggccctgtttgctgagtttgtagtacatccgctcaaggcagaaacgcatcgagatttcgtaagga
ttctccccgcgctgtcgatcctgaaggcggcgcttgtcgatgacagcagaaaaaatcgtcatcggcgcagacgccaacgc
atctgttagcgcatcgataaatgcctgtttcttttcgcgatcacgcaacaccgaaaacgcgccgagatcccggcgtatct
cgcgttcgtgcagcaccacggcatcgtggccgaatgtcgcgaacttgatccgttgaatcgcaggtaccactgcagccatg
tagtcgcgtttgctgatcaaacagcacgacagcacgaacagcgggaaggccggatcgatgtttgccatcccatggtcgcc
gctttcatccacaaacacgatgtagtcgctgaaccgcattctcagctccgcagccccacaccccgccgcagcagccacaa
cgccagcgcgctgagcaccgcgacaaaccccagcatcagcgcgtaggccagccagatcggcacatccgagctgccgagca
ggccgtagcggaaggcgttgaccatgtagaagatcgggttggcgtgcgtagcggcttcggcccagccgggcagcagcttc
accgaatagaacacgccgcccaggtaggtcagcggggtcaggatgaaggtgggcacgatcgccacgtcgtcgaacttctt
ggcgtagatcgcgttgacgaagccggccagcgagaagatggtcgcgcccagcagcaccgtggtcagcgtgacgatcggat
gcgggatgcgcaccggggtgaagaacatcgcgatgatcagcacgatcgccccgaccatcaccccgcgcagcaccgcgccg
gacacatagccccacaggatcacccagttgggcatcgggctgaccagcagttcttccacatggcggccgaacttggcgcc
gaagaagcttgacgaaatgttgccgtagctgttctggatcacgctcatcatcaccaggccgggcacgatgaactgcatgt
agctgtagccgcccatctcgcccacgcgcgagccgatcagcccgccgaagatcaggaagtacagcgtcatggtgatggcc
ggcggcaccagggtctggccccagatgcgcaggatgcgctgcacttcgcggcgcacgatggtggccagcgcaatccagtt
gcgctggcggggtgttgcgggcgtggcggacatcgacggctccgaaggactcatgggtggcctgccgggcgcgcgggcac
cgctgcggcagggggcggggcggcaggactctcgcctggcccggtcagacgaacgaacaattcttccagccggttgctct
tggtgcgcatcgagcgcacgcggatgccggcatcgcccagggtggcgaacacgcggttgaggtccatcgcgcgcggcatg
tccaggtccagcgtgtggctgtcgatggcggtgagcgtggtgccttcgatcgccggcagctgcgcgggcagctcaccgtc
gatatcgaacaggaagccttccacatcgagtttggccagcagttcgcgcatcggcccatgggtgacgatctggccgtggt
tgatgatggccaggttgcggcacaggtgctcggcttcttccaggtaatgcgtggtcaggatgatggtggtgccggcggcg
ttgatgtccttgagcacgcgccacatgtcgcggcggatttcgatgtccacaccggcggtgggttcgtccaggatcagcag
gcgcggctgggtcatcatggcgcgggcgatcatcagccggcgcttcatgccgccggagagcgtgcggctcatcacctggg
ccttttcccacaggtgcgcgcggcgcagttccacttcggccagcgcttgggcctgactgcgcggcatgccgtagaaacca
gcgtaattgaccaggatgtcgaagggtttttcgaacaggttgaagttgatttcctgcggcaccaggccgatcaggcgcat
cgcatcgctgcggtggcgggccaggtcggtaccgaacacttccacttgcccgccggacaggttcaccagcgagctgatga
tgccgatcagggtggatttgccggccccgttggggccgagcagggcgaagaaatcgcctggcacgacgtccagcgacacg
cccttgagcgcctgggtgccgttgtcgtaggtcttgcgcagatcgcacacgcgcagggcgggcgcactgggagagggtga
attcaagccggatccttcgcgccagggtgaaggcgcagcgagttgcagcccgttattatagaagcccgttggggtttgcc
ccgatcacagactgtcccaaatacgttcgtgcccgttcaattccccctcaagcttgtcgaccggcgcatgattgcgccca
ccgtggcccactgccagttcgtccgtgacgacgggcagccgctggatttccagcccggccagttcatccagatccatttc
gactacgccgatggcacgccgaccaagcgcagctattcgctggcgaccatccacgaccacgcgctgggaccgggcgaggc
ggtggagattgcggtcagtttcgtgcccggcggctcggccacggccttgttcgaaggtctggagatcggcgaccagttgc
aggcaagcgggccctacgggcgcttctgcctgcagtcgggcgaccacaaccagcgctatgtgctgatcgctaccggcacc
ggcgtgacgccgtaccgctcgatgctgccgctgctggccgaggcgatcgctacccgcggtgtgcaggtggtgttgctgca
gggcgcgcgcaacccgaccgagctgctgtacggcgacgatttccgcgcatttgccgatgcgcatccgcagttccgctacg
tgccgtgcttctcgcgcgacgtgcccgagcagccgcacgccgacgtgcggcacggctacgtgcagcagcacctggccgag
ttcgtgcccgatgctgcgcacgatatcgcctacctgtgcggcaatccggacatggtggacatctgcctggaagcgttgaa
agcagccgggctgccaagtgcgcagatccgtcgcgagaagtacgtcagctccacgccgcccaaggtctgaaggcggtggc
ctgcaggcggcgcgtgcaagccgcctgtgcccgcagtgcggtggcctgcagcgcggtgaggagttgctgcggtactaggc
cgccgcgttcagtagcgcagggcgctgcagctccacggtgacatgcaccagttcttcgtggatctgcagtgcgcggcgca
ccagctccgcatcgatgtcggctgcggtgaccaggctgacgacgcaggcatagcgctcgctgccgacgcgccagacatgc
aggtcggcgatgtcgatcgcatgcccaagctcggcaatgacctgcttcacctctgccaccagtggcgcgtccatctctgc
atccagcagcacgctgccggtgcggcgcagcagcccccaggcccagacggtgaccagcaccgcgccgacgatgcccatga
tggggtccagccaggtcacgccccagtgcatgccggcaaccagcgcgacgatcgcgagcaccgaggtcgcggcatcggcc
accacgtgcagatacgccgcgcgcagattgagatcgctgtgcgcctcgtggtgatgaccatgaccatgagcttcgtgtgt
gtgcgtatggccgtgactgtcgtgcccgtggccgtgtccatgcccatgccagtcgcgcagccaccacgcgcagatcagat
tgaccagcaggccgatcaccgcaatgacggtggcttcctgatactggatgggctcgggcgtaaacaagcgttccaacgat
tgaaaggccatcagcccggccacgcccaataacaggatcgcgctggtgtagccgcccagcacttcgactttccaggtgcc
gaaggtgaagcgcacatccccggcatgctgccgcgcaaagcggtaggcgaacaacgccagccccagcgccagcgcgtgcg
agctcatatgccagccgtcggcgagcagggccatggagttgagcgtccaaccgcccacgatctccaccaccatcatgagc
acagtcaggatcaccgccttgcgggtgctgcgctcggcgagcggattggcgctggcaaaggtgtgcgactgcgcgcagtg
gggcgcggggtgcgtgatcgacattgacggtggctctggctaaggtacccctacagggtatcttaaatacccctgggggg
tatacggcagtggcgcatctcaatcaggacaaatccaagctgcttgcgcgcgtgcgcaggatccgtgggcaagtggaagg
gctggaaaaagccctggcccaggacgtggaatgcaccgcgttactgacccaggtggccgcatttcgcggtgcggcgcagg
gcttgatggtcgagctgctcagcgagcatctcaagcaccatgttgccgcacccgaagcattgggcgcgcgtgagcgggca
gtggatgacatcagcgccatcctcaagacctatctgaaatagaggggtcaacgagccgatcgggcacgtcggcaggcgga
cgtgatctgcgcttggtgcggcatgcggacgctatttcacgcatgcacccgcatgcggcaatgcgcgtacaaaccgcttc
gcatgcgcccccatcagacgttgcgcgctgccgctgggcattccgcgcgctggatcgcctgcatgcagtggcgcgccgac
ggcgtaaaaaaactgcgcatgtctgaccgcatgcatcgcgcaacatccgccagtaacgccgatgacgccaatgcggccgg
ttgaatgtgtaaagggtacttgacagcaagttccggtgagtgcatcttgcctgtcaagcgtgcttgacaggcgaatgaga
tgcggcagcagcgtagtcacatggaatgcaggcagcaccgcacaccgcaacgcgccgtgcgaccagtcgccgggcgattg
cgcagcaatcgcgcagcacaggcagtcacgtcgccgaggccttgcaaatgacaagccacaaacgcagggcgctgcaggtg
ttctgcctggggctgtgcttgctcggcatcgggctgctgggtctgtgccaggtactgccgttgaacaattatcttgccgg
gatcagcgccggcatcggtgggtggtgcatgctgctatcggtgccgatgtggctggcgcgcggcaatatgtgcgacacaa
cccgcccggcgttggcgcggcggtatcaccgcgaattcggcgtcccgatgctgttgtacgtggtggtgatgctgttctgg
cgttatctgcttgcgcatgtcggccctgactgggcgcgtgtgctgatcgccttgctgccggcggtgctggtcgtgctggt
gatccgtgcggtggcacgctatgtgtgcgattcggacgagatgcaacgccgtatcgagctggaagccatcgccattgccg
ccggcctggtcagcggtgcgtacatgacggccggatttctgcaggccgccgagctgatcgaggttccggcgagcgcggcg
atgctgtgggtgtttccgttgctgtgcgccatctacggcatcaccaaaagcatccacgcgcgtcgttttgaatgaacagc
cgcgtgcgcgaattgcgcgaggccagtggctggtcgcaaggcgagttgggcgaacggctgggtgtatcgcggcagacgat
caatgcgctggaaaccggcaaatacgatcccagcctgccgttggcgtttcggatcgcacgtttgtttggggagtcgatcg
agcatgtttttctttacgaagacgcgcagtagttgccgcggtcgcatgtggccgtctgcaacgtcaggggacaggcaata
ccaggagataggatgacgatggtcaagcaatccacaatggtggcggcaatgctgattgcgatgctggctgccggatgcca
gcgcgccgcagcgcccgccgcagcacacgacgttgcgggaaaacccaccgcggcagcgccgggtacggctgtgcagcggc
ccgcgtcaaaaacgccgccgggcaatgccgcaggccatcgtttcggcacgttgctgttcacgccgtgcacgctgagcgct
ggtggtgctgccggcaacatcgaagcgcagtgcgcgagcttgcgcgtgccggagaatccggccgcgccgagcgggcgcag
tattgcgttgaagatcgcgtggctggagagcgaagccggcggcggcagcacgcccgacccggtgttcttcattgccggtg
gaccggggcaatcggccaccgaagtggcggcgatcgtggacatggggttgcacgaagtccgcaagcagcgcgacattttt
ctggtcgatcagcgcggcaccggtggctcgcatccgctggagtgtcgcgacgcggccggcaagccgctggcgctggagaa
cggcagcgaggccaccgccgagcaattgaccgcgtatgcaggccgatgcgccgccggcctgcgtgacgatgccgacccgc
gttactacaccaccagcgaagccattggcgatctggatgccgtgcgcgcggcactgggcgtgcagtcgctcaatctgatt
ggtgcctcgtacggcacacgtgtggcccagcactatgccgcacgctatcggcaacacacgcgcaccgtggtgatcgatgg
cgtggcgccgaacgatctggtgatcggcggcgaattcgcgcgtacgttcgaagatgcgatcgcgctgcagtccgcgcaat
gccgtcagcagcctgcctgcgccaagcgttttccggtcgataccgccacgcagttgcgccaggtggtcgagcggctgcgg
caggcaccggtggcggtggagtatcgcgatccgcgcacgggtgccttgcgccacgaacaggtcactgccgacaccgtggc
gggcctggcgttcgggttttcgtatgcgccggaaaccgcctcgctgttgccgctggtactcgatgaagcggccgcaggcc
ggtatgcctcgttgatggcgttggcgcagatgagcgcgtcgagcatgtccgatcagatgaatcgtctgatgcaatggtcg
gtgttgtgcagcgaagacgccgggcgttatcacccgcccgcccaccaggcgacgacgctgctgggcaacgaggtggccga
gatgttcttcgcgccgtgcaaggtgtggccctccacgccggcaccggccgctgagagcgcgccgttccgctcgacgctgc
cggtcttgctgctctccggccagctcgatccggtcacgccgccacgctatgccgagcgggtgctgcagggcctgcccaac
ggccggcatgtgattgcgcccggccaggggcatggcgtgttccggctgggctgcatgcccaaggtactaagtcagtttat
gcagaccgccgatgccaagacgctggataccacctgcgttgccagcctcaacaccgtgcccgccttcacctcgttcaacg
gatgggaaccatgagccgcatcgaccacgccacggtggcgctcgcatgatcgtcgtcgatactctgcataagtcgttcaa
gaccaaggccgggctggtgaaagccgtcgacggtgtcagtttcggcgctgccgatggccagatcactggcttgctcggcc
ctaacggtgccggcaagaccaccaccttgcgcatgctctacacgctgatgtcgcccgaccagggcagcgtcaccatcgat
ggcgtggatgtcgccagcgacccggtgacagtgcgccgcgcactcggcgtgttgccggacgcacgcggggtctacaagcg
tttgaccgcacgcgagaacatcgcctacttcggtgagctgcatggcatgtcgtgcgcgcagatcgcgcagcgcacagctt
tgctgtcgaaggcgttggacatggacgacatcctcgaccgccagaccgaaggcttcagccagggccagcgcaccaagacc
gcgattgcgcgcgcattggtgcacgacccgcgcaacgtgattctggacgagcccaccaacggcttggatgtgatgaccac
ccgcgccatgcgtggcttcctgcagcagctgcgtgcggaagggcgctgcgtgattttttccagccacatcatgcaggagg
tggcagcactgtgcgatcgcatcgtcatcatcgccaagggcacggtggtggcctccggtagcgccgacgaactgcgcgct
gccactggtgaacacaatctggaagacgccttcgtcaaggcgatcggctcggacgagggattgcacgcatgagcaccacg
tcgttgttctccacgctatggaccgtgctgcgcaaggaattgcgcgacatctcacgcgaccgccgcaccctggcattggc
gttgctgctatcgccgctgctctacccgattctgattctgggcattggcgccttgagcgagagccgcgtgcgtacgcaga
tcgacaagccgctcgacattcccacgctcggtcgcagcaacgcgccgaatctggtgcgttttctggccgcgcaagggctc
aacgctgtggatgcgccagccgatctgacggcggagattcgcaaccaggatgtggatgtggcactgcgcatcagcgacag
ttatgcagaggattggcgcgaaggccggccggcactggtggagatcatcaaggacagcacgcgccgcgaagccgatgtgc
cgagcatgcgcctgcaggccgcgctcagcggttacagccaacaggtgggggcattgcgtttgctggcgcgcgggatcgat
gcgcaagtctccaggcccctggaagtcgccgcgcaagacctcgccactgccgaagccaaacgcggccagatgatggcgat
gctgctaccggtgttgctggtgatcacctcgtttttggggggcgcgtcgttgattctggatgccactgccggcgagcgcg
aacgccaatcgctggagccgttgctggccacgcccgcgccacgcagcgccattgtcagcggcaagatcgctgcggcctgc
gtgatcggcatggtgtcgttgttgctcaccttgctggcattcaagctgagcgcgcagctgtccacatccaacctgggccg
acagctcaatgtcggcttcgtgccgatgctgcagatgctcttcatcctggtgccgatgctgttcgtcggcacctcgctgc
tgacctatctggccgccgccgccaggagcatgaaggaagcgcaggcgcacatgacctggttgctgctgctgccgatgctg
ccgggctatgccttgatggcgtatccgctgaagacgcagctgtggcattttgcggtgccgtttctggcgcagaaccagat
gctgttgaaggtgatccgccacgagaccatcaacgtgcagacctgggcggtgtatctgctggccggtttcggtgtggcgg
cattgctgtggtatgccgcagtgcgccgctatcaccaggagcgtctggcgatttcgggttgatgtttttttagccatcag
ctgcctgctgcaagaccttgcgacaccgtcccctcaccccaaccccccgctccgtgcccctgcccgcgcttgcggcgctg
gcgctccaacgctccaacgcacgcgcggcagtggcgcgcaagctgtgccgtctcgcccagcaggaagaggggctgttatc
gttctcccatcgggacattgtcctccttcatggggagaagatggcgcgcgcgcagcgccggatgagggtaaggggtgcga
atgcacgtgcagcagcacgtgcaaccatgcctgcactagcgcgcaacgctgcgcgcgccgtggcgcaactgccacaaccc
accaccgccacaacgcaaaagcccgcatcgctgcgggcttttgcgtttccatgtcatcaacgacccgggcatcaatcgcc
cggattgaacgacagcgtgcgccgcgtggtcaccggtgcgtccaccggttcgaagcgccagtgcttgaccgcgatgaggg
cttcgcgatcgaacacgcgcggcgggttggcgcgcagcacgcgcgaggtggtgatcgagccgtcggtgccgaccgtgagc
tccaccagcacttcgccggaggtgccggcacgcagtgcttcgggtgggtagtgcggtgccggggtgctgatcgggcgcaa
cgactgcgccgccggtgcggctgcagcggcggctgccggcgccggacgcggtgccgccggtgtggatgccggcgcttcgg
cttgacgacgcgcagccgcctgccgctcggcctcggcggtctgctggcgagccgcttcctgctgggcggcaatctgctgg
gcagcggccgcttcgcgggtctgctgctcgcccagacgcttctgctcggcggcttgcttggccttgacttcgacctgctt
cttggcctgctcggcatcatgctcggcgtcatgctcggagtggttggcagcggtcttcatgctggtttccaggccgctct
tcaggcgcggcaatgccggtgcctgcgggtcgacctgcgcgatcaacgcaatcaaacgttgcgcttcgtggaattcttcg
cggccgatgctttgttcggcggcgatcagcgtatagggcagcagatcggtcagcgcgctgttgacggtggcgtcctgcgg
ctgcttctcacgcaaggccaggtagtactccaccgcgttgtcgccggccggggcgtacatacggttgtcctgcagcgcct
tggtggccgatgcgcgcaactggtcggcagccatcgactgcacctgcggcgagaccgccgtcgcaggcgtgggtgccaat
gctgccggcgtggcgccggtggctggcgcggtggtggcggccttgtcttcctgcttggagcaggcggccaggcccaccag
caaaatgaccggcgcgatccggcttgccatacggccctgtgtcagatccaacatgcgtcccccttaccccgagtgcgaaa
gataacgttgctacggcgagcgccgtccattgttcccgcaatggacgccaatgcggcaatctagcattgccggggcggtc
taagccaagggttgcgcagcagatcgtcgaaatttatcctgccgggggcgccatgaccggcggggccggcaggcgtgcgg
ccggttcgggcggcggcggggcagggcagtagcgctgcaggaagtccgcgtgcgcgggcaaccgcaccagcgccgcctcc
acccgggtgtggatggtgtccaggaagcggctcagctccgcatcgcccatcaggtcggccaccgggtgatgctgttgcgg
cacgatgccctggcccagcatcacctgcacccacgagttctcggcaaacagctcgttggcctgatggaagacccgcccgc
tctggcggaacagctccacccggtggcgcagcgaatcggggatgtccattgccgcgcagtcgcgccagaacggcgtgtcg
cggcgatcggtggcgtggtaatgcaggatcacgaaatcgcggatgtgcgtgatctcctgggccgcctggcggttgtattc
ggcgatgtcgacagcgttgatgacctgcgggaaggtctgcagcaggcggatgatgccgcgctggatcagatggatattgg
tcgattccagcggctccaggaacccgctggccaggcccagcgccacgcagttcttctcccaca-----------------
--------------------------------------------------------------------------------
--------------------------------------------------------------------------------
--------------------------------------------------------------------------------
--------------------------------------------------------------------------------
--------------------------------------------------------------------------------
--------------------------------------------------------------------------------
--------------------------------------------------------------------------------
--------------------------------------------------------------------------------
--------------------------------------------------------------------------------
--------------------------------------------------------------------------------
--------------------------------------------------------------------------------
--------------------------------------------------------------------------------
--------------------------------------------------------------------------------
--------------------------------------------------------------------------------
--------------------------------------------------------------------------------
--------------------------------------------------------------------------------
--------------------------------------------------------------------------------
--------------------------------------------------------------------------------
------------cgcggtggcgctggttgggcgtgacgcgcagcggccgcggctcggtgagcgcgcgcccggtgaggttg
cgttccagcaccgcccgcgcactgtcctggtccatgtaacggctggaatacacgatgccgttccccacccggtgctgcag
cggaatgcgccacatccagccggcctgatcggcgcgcgaacgggtgtaggtcaccggcgggcccaccgtttcggtctgca
ccgccagcgcgctgtcggcgaacaaccagcgcgaccaatcgtcgctgcccacgcccagcgtcttgccgatcagcaggccg
gccaagccggtgcaatccaggaacaggtcgccttccacccgcgtgccgtcctgcagcgtcagtgcggtgaggaaaccgct
ttccgcatcggtctccacctggccgatgcggccttcgatgcgcgtgaccccgaagccttcgctgaagcggcgcaagaagc
gcgcgtacagcccggcgtccaggtggtaggcgtaattcatgccgccattgggcaggtgcgcgaagcggccttcctgcgcc
gcacgcagttccaggcagtagtcgccgaagtcgcgcgccacgccgcgctgttgccccttcaaccagaaatgctgaaaccc
tgcgctccagtgatcggtcccggcatgaccgaaagaatggatgtaatgccggtccacgtcgcgccagtgttcgaaggcga
taccgagcttgatggtggcctgggtggcggccatgaaggcggcttcgtcgatctccagcaaacggtggaaggtgaccagg
ctgggaatggtggcttcgcccacccccaccgtgccgatctcgtcggactccaccagggtgatctgcaggtgtcgacccag
caacttcgacatcgctgcagccgccatccagccagccgtgccgccgccggcgatgacaacgcggcgcactgcgcgctgct
gcgggtccgaaggcagggtgtcgggcatggtcaaatcctcagcgattcaagcgttgcagcagccgcgcacgcaggctgcg
cgcacgggcgtcgtccatcggggccagcacgccgcgcgcggcatctggcagatgcgcggtggtggtgccgtcggcctcga
agacgtagtgacgaaacacctcctgccaggtggcgcgttgttcggccggcaggtcgcggatggtcagcagcgccagcatc
agcgcgttcatgggcgaatccatgtaagccgggctctgccgccaccagaaattgaccagcacgttgaagctttccagcgc
ctcgacgtgatgccaccacatgctgggaatgaacaacgcatcgcccggcagcagctcggcgaccagcgcatgttccagcg
cctgcgcatagcgcggaaagcgcagcagatccggcgcggcgatatccaccaggctgaccggttgcccggccggggtcaga
tccaatgggccgatgtagaggttggccaactgctcgggcgggaacagcgtgaagcggcgccgcccggcgaccacgcaggc
caggttgtcgggcaggtcctgatgcgcggggatgcgggtgcggttgcccatccagatgctggccagcggctcgctctgcg
gcagcgcgatcggattgtgcgcgcgcagcccgggcaggtaggtgtccagcgtggtggaaccgacatagatcgccggtggc
tgcgcgttatcgaggtcgcgcaacaaggtgtccagcacaacgcccaagggcacgcgctcccggcggaagttgaagccgct
catatcggcgttgtagaagaaacgcccgccaatgtccggtggcccaacctgcgcgaccaccgcctcgccgcggtcgaaac
cacgcagataggcggccgcggcctgggcggaacgcgcgccggcctgcgccagcggccaggcgcgcaccagcccacgcagc
accagcggcgtggtggagcgaaggatggccgtgtccagctgttgcgggtccaggccgtggcattcttcgatgacgcgtgg
ctcagcgggcatgacggcgattcatgcgttcaagcagatggcgaaattgcgcgatcgaggccaccgccatgtacagcggt
tccagatcgccgtgccggtgcagctcgagcagcgcggcctcatcgagtgcgcgcaggcgttcttcgtgtacgacgtagag
cccggccaggcggcattccaggccgttattcaaggtggcttcgaacacgaacggttcgagcaggtcataacgcagtacgc
gttcgacaaacgcatcgctggcggccagcccatcgtgcagcgtgcgcagcacctggctgatgcggtcgagaaagtcggtg
gtgccgccgtgttcgcgaaacagcagctcgccctcagcgctgctgatgcgtgggctatccagatcgatgtgcaccatcgg
cccgtcgggttgttcgccgatcaggaacggttggcgctgaatcgatagcggaatatagggcgcatcccaacgcgcgccat
ccagaaacaggttttcgcccaggcgtaatcccagcagcgccagcggctggaaactgcgctcgccgctgcgatggaacacg
atgggatattgcgcctgcagctggcggaattcctgcggaaaggtcgcagccgacaccacctcatcgccgtaggcggcgcc
gtgcgcggtgatcacgcgcagatcgcggtgatcgagattgttcaacaacacagcattggtcatggggattggcactgcac
gcgtggcgcatgcttgaacgaatcgccactgcacggcaagccctggacgcaggtacgtcgtcgggccgggcgcaacggcc
gtgtccattccccgaccgccaggtcgccggggaatggatggggttactgcagcgatgccgtcattcctgcatcgccggag
cgtggatcaccagaacgtgtaacgcaggcccagcatgtagcgcgggccggtctgggtggcatagatgatctcgttcttct
gccggccatgctgacgctggatttcgttggtgaggttgatcgcctccaggctcagcgacagggtctcggtccactggtac
ccgatgctcagatccagctgaccataggcttcggtgtagaccgggttgggcaggccgctgccgtcgaaacgcgcggccaa
gaactcgtcgcgccagttataggctgcacgtacctgccacttgtccttgtcgtagaagccgaccaggttggccgaatcgc
tcaacccttccagcgcgaactgctcgccgatcacgtagttgtcgtaggtgagtccggagttgaccttggtgtagttggcc
gacacgccgaagccgctctggccgaacatgtgctgcacgttgaattcccaaccatccaacgaggccgaccgctggttggc
cggcgcggtgatggagaagttggcgaccgggtcgcccggctgcccgctgatcgtaccggtggcattgccgttggtgtcgt
cggttccgcggaccacgcccggctggccggagaagttgcggaagatgtagttgcggatgcaggtcagctcggcggtggcg
cagccattggccagcgcctggttccagtaggcgccgcccaccggcgtgtgcaggcccagcgaggtgtcgttgcgggtggt
gacgccgacatagttgtcgatgttcttgcggaagaaccccaccgaggcgtagctctcctcgccgtaataccactccagcg
acaggtcgatgttgtgcgacagcaacggcttgaggccgggattgccttcctggcccgagccgccttcgatgcggccgatc
tggttgagcgtctgcccgccctggatgtcgccccaaccgggccggccgatggtttcgccgtagctgccgcgcagcaccag
gtcttcgcgcagcttgaagctcagatccaggctgggcagccagtatttgtacttgccgctgccgccggcaaatgccgagt
cggacagacggatcggcagctcgttgttggcgacccagtcgatgcccacggccaccggcaccagcgcctgcgcctggacc
ttggtttcttcgtagcgcacgccggccgccaggctgatcggcacgcgcagatcgtcccagctgttgttccactgcaggta
ggcgttcttggacttttcaatcacgcggcggtcggtggtgaacaccggcgagatgcggtacagcgactcatcgccagcag
cgtgcgcggcggcctggcgcacgcgctcgaagtcgaacaggtacagctggttgaactgctgcggattgccgctgccgtcg
atcgcatcgaagtactgcgcaaacgagctgggaatccacaggtcgtccggataatcggccgcggtgccgttgccgcccca
ggtgttgcgctgcacgttggagaacgccgagcggttcttgacctcggtgctgccgatgccgaacgtcaactgcgaatagt
tttcgaaggtgaagtcgccattgacctgcgcctgatcgatttcagacttcatgtagctgttgcggaatgccgagccggtg
accagcgtgcgcgacgggtccaggccgttcagcccgaagcccagctgctgctgcaataccgggaaatccttgctgaaatc
caccaccgaggtgccgcggtagaacccggacacgcccagcgagttgctcgacccgtatgggctgtccgcgccggcttcgg
cggtagagcggtgaatgtcgacgttcagcttgaactgatcgctcaccgcccaatccacattgaaaccgagcgacttgttc
tggttacgcgtggccgcattggagccggcggtggccagatcgctggtgggcggattgacgatttccgaataggtaatcgg
accggacaccggtccctgggtccaggagctggcggacggtccgtagttgaaccacaccgacatctcgttgcgctgctgct
ggatcttgttttccgagtaggtgtaatccagcgtggcggtgatgttgtccagcggcttgtactggagggtcaactggccg
ttggtgcgctggcgttcgacgccgaccacgcggtcgttgaggttctgcggtaccgaatagatatcgttcggaccaggacg
gttgacgatgttttccgagcccggcgcacccggctgcggaatggtgccgtaggcggtggaatcgccacggaatgcgcgcc
agccattaggcacgccaacctggctgtagccgaagtcgcgttcctggtagctgccgctcagcgacacgccaaagcgtcca
tcggccgaggtattgctgaaaatgccggaaatttccggcgtcagccaatcgccctgcaagcggccgggcaggttctcgtt
ggacgcgtcatgcacacccttgagaccgacgttggcatgcatgcccgggttatccagcggccgggcggtcttgatgttga
tggtcgcgccgataccgccggtgggcgtgctggcacggctggtcttgaacacctcgatgccggagatcgactcggacgcc
aggttggcgaagtcgaacgcacgcgagttggaggcgttggattcttcgatgctggcgccgggcatctggcggccgttcaa
cagtaccaggttgaagtccgggccgacgccgcgcacggtgacgcgcgagccttcgcccagcgagcggtcgatcgacacac
cgctgatgcgctgcaacgattcggccaggttggtatcgggaaacttgccgatgtcttcggccacgatgccgtcgacgatg
ccttgcgcatcgcgtttgacgttcatcgacgaggtgaggctgccacggataccgctgacctggacggtatcgagggtggc
ggggtcggcctgactggagcccggcacggtggatgccgactgcggcgccggcgcggtctgcgcggccagcggagtcgaca
tggcgaacagcagggcagacgtcaagcgccgcgtgcgcggcagggtgcgagtctctctcacggtcattctttccccaaac
acacgataaggccggccccgagcgggacaggcaaaggccacccaaacagtcgcgaatttcttgctgctgccttaacaaag
tcaatttgcactgcagcatcgaccgcgactaatcacgtcacacagcggtccattgcgttcggtttgccgcctatcggcct
gcaatcgcttggccgtaccatcgagcatcgagggcaacgtctttccataagcgatgccactgacacagcgaacgcaagct
tcgggtgcgcactcggcaagcggattcggcaggtggaccagatgcattgccgggttcgatgcctgcacgccgaagaccgt
caccttgttgtgtcttgccgttacgaccccacctgtgactggagcgcacgatgattgatctgtactactggcccacgccc
aatggccacaaagtcaccttgttcctggaagaggccgggctgaagtacaccgtcaagccggtcaatatcggcaagggcga
acaattcgagccggcgttcctgcagatttcgcccaacaacaagatgccggccatcgtcgaccatgcaccggtcgatggcg
gcggcgcgcagagcgtgttcgaatccggcgcgatcctgctgtacttggccgagaggactggccgctttctgccgcgcgat
gcgcgcggccgcatcgctgcgctggagtggttgttctggcagatgggcgggctgggcccgatgagcgggcagatgggcca
cttcaacgtgtatgcaccggaaaagattccgtacgcgatcgagcgctacaccgccgaggtgcgccgcctgcatggcgtgc
tcgacaagcgtctggctgatcacgccttcttggcgggcaacgattacggcatcgccgacatggccagctatccgtggatc
gaagtgtatggcgacctccagccggactattccgccttcccgcatctgaagcgctggcacgacgccatcgccgcccgccc
cgccacccagcgtgcctacgcactcaaggaccaggtcaatcccaatgccggcaagccgctcagcgatgaggagcgcaaac
acctgttcggtaagcgctgaaggcccagtcgtaacagcagagcaggcatagccgcgcaacaggatcgctgaagccccttc
gacatcggtagagcagcgcaagaagttcctcccccgccggggcgagaaggcacggcgtccgtgccactggcgtgcgtgcc
ttggagcgcccgcgtcgcaaacgcgggctggggcgcggaacgggggagaggtacggtgtcgccggatacgcgaacactta
ctgcaacgctagcgacgcgcggtgccaggttcgccatcgttcaccgcaatagccatctcccgacctgattagcacgcact
ttcagcggtgaacatggtgacatcacgcagggcccgctcggaccacggcttgctggcggctgcggcggccagcaagctgg
gcaccagccgggtcagatcgaaacggcggttgaaccgccacatcgtctctgccaggtagcgctgggcgtatttggcgaat
ttgaaggcgtgataggcaccgtccagcgaacgctttaggttggacaacaccacgttgacccagcgtgcgttctctgcctc
gcagcgacttcgaccgctgccttcgatcacggtgtgcgcgtgctcggcttccagtgctcgaaacgcaccgagtccatcac
tgtagacatctgctccaggatgcaggcgttgcccgatccattccgacagcgccgccttggtgaagcctgggaccggatcc
atcaccgcgcgcaatggacgaccgtcttcagtggtctccacggcgatcacgaaagggcgcttgttctccgagccgcgccc
ggccttgccaccgttgcgttctcctcccaggtaggcatcgtccagttgcacgatcccgcccaacttgcggttcgcctcgc
gttgggtcatggcctgcatcagcttgtgcttcattcgccacgctgtcgggtagctcactcccaggtgtcgcat---caac
tccagcgccgacaggttcgtcttgctctggcccagcagatacatgccaagcagccaggtgcgtagcggcagcttgctgtt
gtccatcaccgtgcccgagcgcaggctggtctggcgatagcaggccgtgcactgccagtacgtggtgccgtgacgctgga
atcgactgtgcgcggtagcggcgcaacgcggacaaacaaagccctgtggccagcgcgagatctccaacgcctgctcgcac
tgctgctcgttgccatagcgcttgaggaacgccggcaacgacagcccggcttggaactgcacacgattcatggccatgat
ctggtttcggtggagcgacggtcctaccatcgaccggtcggctctcactggctgcgactgtgctgaaagatcgtgctaat
caggtctcccgatgcatgcacaaccccggcgccaccgttccccaccagcgcgcgtccgacccagatacacccagcgcgaa
cacctcgctcgccgcgcttctcaaatccaccgcacccccgcatcctgtgcgctgtctttagacaagatcttcaatgcgcg
ccctgttcgccgcccttgccctcatgctcagcatcgtccccatggcctacgccgaaaaactcaccctggaggccatcacc
ggcccattgccgcttgccggccccacgctgatgaagcccaaggtggcgccggacggctcgcgcgtgaccttcctgcgcgg
caaggacggcgatcgcaatcaactggatttgtgggaatacgacatcgccagcggccagacgcgcctgctggtcgattcca
aggtcgtgttgcctggcatcgaagtcctgagcgatgtcgaaaaagcccgccgcgaacgccaacgcatcgccgcgctcacc
ggcatcgtcgattaccaatgggcaccggatgcgcacgcgctgctgttcccgctcggtggcgagttgtatctgtacgacct
gcgcaagaccggcgcggcagcagtgcgcaagctcacccacggcgaaggcttcgccaccgatgccaagctctcgcccaagg
gcggcttcgtcagcttcgtgcgcgaacgcaacgtgtgggtgatcgatctggccagtggcaacgcgctgcaactcacccac
gatggcagcgagaccatcggcaatggcatggccgaattcgtcgccgacgaagaaatggatcgccacaccggctattggtg
ggcgccggacgattcggccattgcctttgcgcgcatcgacgaatcgcacgtgccggtgcaaaagcgcccggaagtgtatg
ccgaccacaccgaggtgatcagccaacgctatccgcaggccggccagccaaatgtagcggtgcagctgggcgtgatcgca
ccgcgtgccaaggcggctgcgcgctggatcgacctgggcaagaatccggacatctatctggcgcgtgtggattggcgcga
tgcgcaacggctgaccttccagcgccagtcgcgcgaccagaaaacccttgagctgatcgaaaccacgctggccagcggcg
cgcagcgcacactcatcaccgaaacctcgcctacctgggttccgctcagcaacgacctacggttcctcaaggacggccgc
tttctctggaactccgaacgcagcggctacgcgcatgtgtatcttgcgtccgaagacggccgcacactgacgccgctcac
ctccggcaactgggtggtcgatggcctgctcgccgtcgacgaaacggccggcatggtgtatttcgccgcaagcaaggacg
ggcccacgcaaacgcatatttacgcggtgcccctggccggcggcgcgatcgaaaagcgttccgtcaccaacggcacgcac
gcagccagttttgccaacaacgccagcgtgtatgtcgatacctggtccaacaccaccacgccgccgcagatcgcattgtt
ccgcgccagtggcgaaaaaatcgccacgctactgaagaacgacctgagcgacccacagcatccgtatgccaactaccgcg
atgcgcagcgcccgatcgcattcggcacgctcaccgccgccgacggcaagacaccgctgcattaccgcctgaccaagcca
gacaacttcgatccggccaagcgctacccggtcatcgtttacgtatacggcggcccggcggcgcagaccgtgctcgatgc
ctggcccagccgcggcgatgccttgttcgaccagtaccttgcccagcgcggctacgtggtgttttcgctggacaaccgcg
gtaccccacggcgcgggcgcgagttcggtggcgcgctgtacggcaggcagggcacggtggaagtggacgaccagttgcaa
ggcgtggcctggctcaagcgccagccctgggtggatgccaagcggattggcgtgcagggctggtccaacggcggttacat
gaccttgatgctgctgggcaagcacagcgacgcctatgcctgcggcgtggccggcgcaccggtcaccgattggggcctgt
acgacacccattacaccgagcgctacatgggcctgccggccggcaatgccgccggctaccgcgacgcacgcatcgccacg
catctggatggcctgcgcgccaagcttctgctgatccacgggatggccgacgacaacgtgctgttcaccaattccaccgc
gttgatgagcgcgttgcagcagcgtggcaccccattcgaattgatgacgtaccccggtgcgaagcacgggttgtcgggcg
ccacggcactgcaccgttacaagaccgccgaagcgttttttcagcgctgcttgatgccgttgcacgattgagcgccgcta
gccaaaccctggcgagcagtcgtcaggtgggcgtggacggcgcataggaaccgcgttgtacgcgaggtacatgccgttcc
gagcagcggccgcgcccgcctgacggtgagcgcagtcgttttgttagccgctctaaagcagattgccgcggacgttgcag
atgggtagggtcgcgctacccaattcgcggatctgcctcatgaagccactggttctcgccgttgcgctggcgctcggttc
ctcgttgccgttgcaggcacagaccggcaagactgcgccgacacagcccgctcgcccggcctgggtgcagaccagcaaca
ggtatgcgcagatcctgctcaatgcgcaggcgccgttccagcccgaatacgccagctttttcggtgtgcctggctatgac
gatcaggtcgtcgacctgggcccggacaacgctgcgcgctatcgcgatgccatgcgcaaggcgcgcgccacgctgcagac
caagctggctaccgagcgcgatgccaatgtgcgccaggacctgcagatcatgattggcgcggccgagcagaacatcgaag
gcagcgagctcaacgagcggtatctgttgccctggagcgacgctcccgaggcagtcttcagtggcctcaacggtctgctc
tccgaccagaccgtgcccgagcgccgcgccaaggcgctggatcgcctcaagcgttacgtcggcctggtaccgggaagcac
gcccaccaccacgctggcgcgccagcgctacgaggaaaagctgagcaacaccgcgctgctgcagcccacccagcgcgaag
tggagcaggcgctggccaatgtggacacgtatgtggccggcatcggggagctgttcgccaagtacaagatcgctggcgcc
gacgacgcgctcaaggcgatgtccacgcaactgaaggactacgccgcctggacacgcagcaccgtgctgcccaaggcgcg
caaggacacccgcctgcccgagccgctttacgcttttcagctcaggcaggtcgggattgatatcgcgccgcagcagctca
tccagcgcgcgcaaatggagttcatggaaacccgctcggccatgcgccagctggcgccgctggtggccaaggccaagggc
gtgcagggcggcgattatgtgcaggtgatccgcgcgctcaagggcaacaagatcgccgacgaccaactggaaacccacta
ccgcggcgtgatcgatcagatcgccccgatcatccgccagcagcgcattgtcgatgtgcccaaacgcccgatgcagatgc
gcctgggcagcgccgccgaaagcgccgcgcaaccggcgccgcacttcctgccggccccgttgatcggcaataccggccag
cagggccagttcgtgttgccgctgggcaacccgaccgccgatggcgccaagaaagagcagtacgacgacttcaacttcgg
ctcggcggcctggacgctcagcgcccacgaaggccgtcccggtcacgaactgcagttcaccgccatggtcgaacgcggcg
tctcgctggcgcgcagcatgttcgccttcaactcggtcaacgtcgaaggctgggcgctgtatgcggaagcggaaatggtg
ccgtacgaaccgctcgacggccagttcatcgccctgcagttccgcctgttgcgcgccgctcgcgccatgctcgacccgat
gctcaacctgggtctgatcgacagcgaacgcgcgcgccaggtactggaagacgacgtcggcctctcgccggccatgacct
gccaggaactggaccgctacaccgtccgcgcccccggccaggccggcagctacttctacggctacactcgcatcctcgaa
ctgcgcatgcgcaccgaactggccctgggcaagaagttcgaccgcctggccttcaataacttcctgctggaccagggcct
gctgccaccggatcagctggccaaggcggtggagacgcagttcattccggcgcagcaagccaagcgctgaccagctccgt
cgggtgcaaaaaaacagggcgcgatagaaggctgcaaatagccttccatcgcgccctgacgcattgatgcgggtgactct
ttgcgggcttcaccgcgtcgctggcgggacatccggtgccggacgctgctgtgccgccgccggcacccagatcgcgacac
ccgccgcacgcttctgggtggtcgggatgccgatgcctaagcccccaccgacacggccgccgtagctgccaccgccgacc
gagaggccgccgccggagcgttcggagcccacgccgacgatgaccacgccgttggcgccgagcttggcggcttcgcgctt
gaggcgttgcacggcggcgtcggtctggccctgggtgccgaaacctgctgcgctggtcgattcgagctgggcgatctcca
ccgagccgaccggggccttggaatacacccgcacctgcgccgggtcgatcggcgcgcgcgcctggcccagcatcaccttg
gagctgctggcgcaaccggccagcaaggtggcgatagccgcggcgatggcgacgttcctgatcagcgattgcttgtgcat
ggtggccccccctttgggtaatgaaagccgggtagtggcagcgatgatccggcgtctggactgaattacgccggactgtg
gcgcaccctagccatgccggtgtgaggctgccgccaaaccgccattggtcatgatgaccatccgcccacggcgtgcggac
ggccgcgcaggtgtttcttcaagacgaggtggcacgtgcgactgatcagcctgttgtggggcatcgtggcgctactcagg
atggtgttggccttcatcccgctgctgggctgcggcaactggtttctgattccgtttgcggcggtgggcgcactgattgc
cgccatcgcactgttgttcacctcggcaggcaaccgcggccgtgccaagaccggtctggtcctcaacggcctggtgatcg
tggttggggtgctgcgcctgaccctggacggcggaattatcgagagcgctttcgataaggcggcgatgcacgcctgtgtg
tgcatgcgttgggtgcgcgtgtcgggcgggggcatatcgctggcttcggcgccttgcccgacctcccgccagcagcacgc
aagcaacagcccgcgtgccgttgcagcgctgcgacactgcgtcgcagcgcgtcctgcgcaggatggcgggcgtaaactga
tgcgctgtctacaggagccttgtcatggcccacccgcactatcgtccccgccgcatgcgccacgatgcgttttcgcgccg
gttgatgcgcgaaaacacgctgaccaccgatgacctgatctggccggtgttcgtgcacgccttgtccggccgcgcgccga
ttgcgtcgatgccgggcgtggaacgcctgtcgctggaggagttgctgcgcgaagcggaaaacgcgctggaactgggcatc
ccggtgatggatctgtttccggtcatcgacccggccggcaagagcctggacgctgccgaagcctggaacccggacggcct
ggcgcagcgcgcggtacgtgcgttgaagtcgcgctttccggagcttggggtgatgaccgacgtggcgctggacccgtaca
ccacccacgggcaggacggcatcatcgatgacaagggctatgtgctcaacgagatcaccgtcgaggccctggtcaagcaa
tcgttgtcgcatgcgcatgcgggcgtggacatcatttcgccttcggacatgatggacggccgcatcggtgcgatccgccg
cgcgctcgatgccgacgatcatctcaacgtgcggatcatggcgtattcggccaagtatgcctcggcgttctacggcccgt
tccgcgatgccgtgggcagcgccggcaatcttggcaaggccgacaagaccacctatcaaatggacccggccaacggtgac
gaagccttgcgcgagatcgccctggatctggaagaaggcgcggacatggtgatggtcaagccgggcatgccgtatctgga
tgtgctgcgccgggtgaaggaacaattccgcgtgccgacctttgcgtatcaggtcagcggcgagtacgcgatgctcaagg
cggcctcggccaatggctggctggatgagcgcaagtgcgtgctcgaggcgttgatggccttcaagcgtgccggtgccgat
ggcgtgctgacctatttcgccccgcaagtggcgcgctggttgcgggaaacgcgctgagcgcgagcgcctgcggccatgtc
gccgcaggtgcatcttagaacctgttcacaatcttattcaaaccgtgcaaactccacgaatgcgcgagaagaactatcca
agtgacgtgagccgtgagcggttcgagcaaatccgcccgattctggagcaagcccgcaagcgcaccaagcctgtgacagt
ggatatgtatgaggtgtggtgcgcagtgctgtatctgctacggacaggttgcccgtggcgtgcgttgcccagtgactttc
cgaagtggcgcacggtgcattcctactttgccaagtggagcgaagtggacgatgaaggaatgagcctgctggagcgggcg
cttaaaaaatcaggttggcgcggcccgcgagaaacaggggcgcaaggcctgcagtacgttcttgatcgtggacgcgcaga
gcgtgaagaacagtgatacagccggccagaaaggctatgacgcgggcaagaaggtatcggggatcaagcgccacatcgcg
gtggatacgcaaggctttccacatgccgttgcggtgaccacggcggaagtcaccgatcgtcaaggtgcgctggaggcatt
gaaacgctgccgatcgggtttaggtcgggtgaaatgcctgctgtgcgacagcggctacaccggagatcccttcgccgagg
gcgtacaggacattctgggcaagcatgtcaccgtacagattgccaagcgcagcgagctgcataccttcaaggtcatgccc
aagcgctggattgtcgaacgcagctttgcctggctggagaagaaccggaggctatggaagaactgcgagcgaaggctcaa
taccagcttgcagttcatccacctggcgttcctggcactgctgctcaggagatcgtgaacaggttcttagagaggctaac
aaaacgtagcgagcaatcgtcaggtgggtgcggaccgcgcgctcagaaccgtagtgtccgcgtggtacatgccgattccg
ggcaccggccgcgcccgcctggcggtgagcgcagtcgttttgttagggcctgttaacattaatgtctcgagcgattaaac
tattgggcatggagatcacgccagcacaatttgcactcatcgagcattgcctacctttgcaacgcggcaatgtcagcatg
accaacctgcaggtagtcaacgcccttctttacgtcgcagagcatggctgcaaatggcgcggtctgcccgagcgctttgg
caactggcatacggtgtacacgcgcattaaccgttgggccaagtccggtgtgctggaccggatgttcgcccaattgcaga
cctgccagatcgtgcgcatcaaaatcgaagcggtctcgctggactccaccagcatcaaggtgcatccggatggcactggc
gcatt-aaaaaaacggcccacaatccatcgggaaatcgcgcggcggatggaacaccaaaattcatatggttgccgcagat
gctcgaacagccatcacgttcggattgacgcctggcaacgcacatgacgcacccgcaggccgcgcgttgcttgaacagct
ggggccagtggagcggcccggttcatctgctgatggatcgcgcttacgaaggcaatgaaacccgccagttggcgctcgat
cttggcttcgtgccggtggttccacccaagtccaatcgggtcgatccttgggagtacgacaaggaaatgtacaagcggcg
caacgaagtggagaggctgttccgtcgcttgaagggctaccgacggattttcacgcgcttcgagaagctggatgtcatgt
tccttggcttcctcagtttcgttctggtcgttgatgggcttcggatgtgttaacaggccctagctgctgtcagtcagtgc
gctggtgccgacaatggtgtcggcaggcagcctgatcccgtgagtgttgcctcgacggctgcgtccgggggcgtgtgcgg
ttcctcgcccagtatctcaagcaggcgcgtgttgcgcaggcgcagcgggttgctccacagctgccggacctcgcgcagtg
cgcgtgccagcggcacgacaggactgaccagcgggattgcccaccacggaaagcggcgcagtgttggctgcgcgccgccg
tggcgcaccaccgcttggccgatcgccgctgccatctgcgtgccgtcggcatcccagtgcccggccatgtgcaggcgggc
gaacgccggtagcgtgtcgcggcgttgccgcagccgcagcatgcactgcgcaacgtcgggcaggtaggcccattgatggc
caacgcctggcgcgctaggcagggtcaccgtggtgacggtgcgcctcggggtgaccagcgcctgcgcgaaccagtgattg
cgtgcgcgcgggccgacttagtcgccggcgcgcacgatcagcacccgcgcgtcgtgcgcggtggcggcttgcaggcgttg
ctccatttcgacccggatcgcgcctttgcggctggtcggcgtctgcggcgcatcctcgtccggcgacggataggcgtcgg
ggccgtcgttgtagacggtgccgggcaacacgagggtggcgccctcggcgcgggctgcggcgatgctgttgtcgagcatc
ggcagcaccagctctgaccaacgccggtagccgggcgggttggccgcgtgcacgatcagcgtgcaaccgcgcgttgcctg
caggacatcgtgccgctgcatggcgtcgccgcggcgccagtcgatgccgtcgcgctgctcggcggtggccgccaacccac
gttgcaacgcacgtacctgccagcccgcatcgcgcagttgccgcgcccgttcgccgccgatgccgccactggcacccagt
accagggcgatcgctgtctgtgtcatgggtctgctccgctgtccagatgcggcccgtgtggaagggctggtgccacgaat
aaattgccgaagatgcgcgtgcggctatgcatttatgtagtcgcccctgaaaaacccccagaccgcatccattgcaaggc
ctcacctgcggttttggcgtgctggaactgccagttttcattactctacgtactggtttctggcagttttcgcccatgcg
tacacgccgtcctgccgccgagcaattgcatgccgatgagctgtttcgttcgcgtctggagaaccagatcgacgtgcgcc
atccactggtccagctgagccatcggctgccgtggagtgcgttggagcaggcgttgtcgccgcggttgccggccaccacc
ggcgcaggcggtcgacccgcattgccgctgcgtctgatcgctgggctgctctacctcaagcacgcctacgacctgtccga
tgaagcggtgtgcgaacgttggctggaaaatccatactggcagttcttcaccggcgaggtggtgttccagacctgcttgc
cgtgcgatcccagctccctgacacgttggcgacagcgtctgggcgaagccggtatggaagagctgttggcgcatacgatc
aacaccgctcacgcgatgaaggcggtggacgcacgcgagttgtcgcgggtgatcgtggataccaccgtgcaggaaaaagc
gatcgcccatcccaccgacagccgtttgctggaggtggcgcgcaagaagctggtgctgctggccaagcgccacggcatcg
tcttgcggcagacctatgtgaggcaaggtccggggttgagccgcaaggccgggcgctatgcgcatgcgcgccagttcaag
cgcatgcgcaaggtactgcgacgccaacgcacgatcctgggacgcgtattacgcgatctgcaacgcaagctggcccagca
ggaaccgtcggtacgtgagcgcatcggtgtctggttggagcgcgcacaacggttgttgacacagcgtcccaaggacaaac
aaaaactctacgccttgcacgcgccggaagtggaatgcatcagcaagggcaaggcaagcagcccgtacgaatttggcgtc
aaggtcggcattgcggtgagtgcgcgcaagggcttgatcgtgggcgcgcgcagttttcct-ggcaatccctacgacggcg
atacgttggccgagcaactggaacaggcgcgcgggctgctgcaggatgtgaatgtgatcccgcaggtggcgatcgtggac
ctggggtatcgcgggcgggacgtggagggtgtgcagatcctgcatcggggcaaagccaagacgctgacacgacgg---ca
atggcgctggatcaaacgacggcaagcggtagagccggtgatcggacatctgaaacaggactgccgcttgaatcgctgcc
atctcaaaggcgcccaaggcgatgcactgcacgtgctcggctgcgccgctggctacaacctgcggtggctgctgcgctgg
atcgcctttttgcgtgcctggttgcaggtggtgcgggcgcgcccctcaacgtgctcaagcatcatgtggccaccaaacat
ggcatttggtgtttgagagggtttttcaggggcgactatgtatggcggacacgatcagctgggagcgctaccggtccttc
ctcgcggtgctggaagagggctcgctgtcggccgcgtcgcgcgcgctgggtctgacccagcccacggtcgggcggcatgt
cgcggcgttggaggaactgctggcagtgccgctgtttgtgcgttcgcaaaccggactgctccccaccgatgccgcacagg
cgttgcgcggtcatgcgcgggcgatggccgacattgccgcggcattgcagcgcgcagctggccggcacggcgcgctgcaa
ggcacggtcagaatctccgccagcgaggtggtgggcgctggaatcctgccgccgatcctggctacgctgcgtcacgtgca
accgcagctgcgcacggcactggtgttgagcaatcgggtgcaggatctgctgcagcgccaagccgatgtggcggtgcgta
tgatccggccgcaacaggacctgctggtggcgcgttgcgtcggtgagatcgcattcgggctatacgcccatccggacgat
gtagaccggcatggcgtgccacagcgcccggacgagctgacgcaacacgcgctggtgggcttcgacacggacacgccgtt
tctgcgcggcgcgtgtaagggtttcccattttgggaacacgcggccttcgcgctacgtgccgacagcgatctgccccagt
tggcgctgatccgcgccggatgcggcatcggcgtctgccaggcggcgctgccgcagcggacgccacgcctgctgccggtg
gtgccgcagcaggtgggcgttgtcctggacgtctgggtcacgatgcatcaggacctgcgcgccagtgctgcctgcagtgc
ggtgttcgcggcctgggcgactggattgtcggcgcattgcgccaccccggagattggcaccggcatcaactgacggcggc
tgggcgcatgcgcctgcatggcacccagccgctgcgatgaccgatccggcgtgccgcttacgcgcgaggtctgcatgcgt
gacgcatgtgcagccgcatgccgcgcaaacctgctggacgttacggcagcaccaacgcgatcgcctgcgacttcacgctg
gcgctgagcgaggggaacgggtccacgttggtcatcatgatcaggtcgttgatcgacaccacatcgcagttgatgctgct
gtcgttgacgcacaaatacgcgcccgcgcccacgcccggttcgtagatggccttccacacatacgccggtactgcgacct
tgtcggtgccgatggtcggtgcggtgccgctgtcgaatgccggcccggtcaccacgtacaactcaccgtgctgcttggcc
agctggcgcacttgtttttcgatgtacgcccattcgccgatgttgagcttatggtcctgtgggacgacgttggccatgga
aaaggtttctttttccgagcgttcggtcgatgcatcgccggccggcgtcatgtgcccgcggtcgtagccggtgttggtgt
agtcggagcttttcgagcgatcagcggccgggataccggtttcgtcgtggaaggagccgacccggccgaccgcctcggcg
ccggcaacctgttggtcggtcaggtgctcggccgagtacaccggttccttggtcacgcccgaggccagcagcacgtattc
ggtgtggcatacctcggtggtgcgggtggtggcgctgcctacggcaggcggggtaccgtttgcgtaaagcgtgggacacc
tgatggcggcgaccgtcacggaggtcgtgcacaacactgccagggccacacaaccgcgcaagaggaaggacattacagag
ctcgcttgccaagaggagtgaggaaggtggcaacgggcgatgtccaaacgatgaccgcgatatgtgcggcagatgaaggc
gtgccgctacgcgcatgaaacaaggctggccgtttccgagggagctgaacgacacgctgcggcaggacgccatcagccgg
tgccgagtcggatgccagactcattgtcatctacaatgggcgagcgtcctgtttcgtgtccaggtcttgatcaagtcgct
cctgttccagctgcattggctgctcggcatcactgccgggctggtgctatcggtcatggggctgaccggcgcgtcgatgt
ccttcgaaaacgagatcgtgcgcatggccaacccggccagcgcgcagctggcgcagcggcatgcggcgggcgagcggccc
ttgccggtggatgcgctgttgcaacggctcgctctggcgccgaccggtgccggacaaaaacacgcggtcacgcgcctgtt
gatcgaccccaccggtgcgcgtccgtccgccgcccgcctatccggcaagggcggtggtctggtgtatttcgatccctaca
cgggagagcgggttgcaccgccacggctgagcgctgcgtttgccttcatcgaagacctgcaccgcaatctgacggccggc
aagcgcgggcaggcggtcaccggggcgtgcgcactgatcttgctgttcttctgcgcatcggggctgtatctgcgctggcc
gcggcggtggtggagcccacggacgtggtgggtggtggaatggcgacggcaggggcgcagttttttgtggagcctgcacg
cggtgttcggtacctggtgcttgctggtgtatctgctggtcgccctgaccgggctgacctggtcctacacctggtatcgc
gatggcatgttggccttgctcggcgccgcgcctgcgatacgcggcgacaacggcgataaccgcccggccaccatcgatgt
cgcacgcgtgcagcgcacgctcgatggcattcccgccacccgcagcgccgccttggatctgcgtattcccacgcgcgccg
ggcagccgttgaatgtgcggttcttgcctgacaatcccgcgcacgatcgcgcctacaacagtcttgatattgcgccggac
agcggagcactgctgcagcgccaggactacgcgctgctgccgcgcgggcagcaattggcggtgagcatgtttccgctgca
ttcgggcagtttcttcgggttgcccgggcgcatcgtggtgatgctggccagcctgggcatgtcggtgttcttcgtcaccg
gctggatgctgtatctggatcggcgccgaaaaaaacgcgaactgcgcgccgcgcgtgtggtgttgcaaggcgcagtacca
gcgtcgcaagccgcaccatgggtgattgcgttcgccagtcagagcggttttgccgaacgcttggcctggcaggccgccgc
gcacctgcaggcggccggcttgccggtgcaggtgcgcccgctggcgcaactggatgcgcaggcgctgcaacgcacgcggc
atgcgttgtttgtgatcagcacgtttggcgatggcgagccaccggatgcggcgcgcggtttcgagcgtggactgctgcgg
caacgcctggaattgccgcacctgacttacgcggtgctggcactgggcgaccgccaatacgcacagttctgcgggttctc
gcggcgtgtcgaacagtggctggatgcgcaaggggcgcgcgcgctgtttcctgcggtggaactggacaacgtcgatccgc
aggcgctggcgcaatggcatgcgcagctgggccagattgccggtgcaccggtgagcgcggtgcccctggcacggcccacc
ttgaccgaatggacgctgtcctcgcgcacgcatctgaatccgggcagcgacggagcgccgatctggcgtatcgatctgca
gccaccggccgaagcacagtggcaggctggcgacattctcgaagtgcaacccgcgcatgccgaagggcaagtgcaggctt
gtctggctgcatggggtctgtcgccggacgcgctggtgcatgtggacgcgcagctactgccgctgcagcaggccgccgcc
gagcgcgtgctgccggagccgcctgcaacaccgcttgaccatgctgcagatccgcaaacctggctggatgcctgcgcctg
gctgcccacgcgcgattattcgctcgccagcgtgccggctgatggaagcgcgatggccgtggtgcggttgaccgcgcgtg
ccgatggcagccccggtctgggttcgggttggctgatctgccatgcggggatcggcacgccggtgcgtgcacggttgcgc
accaatcccggctttcatcgggtcgaaacaatgccgatggtcttgatcggtaacggcactggcattgccggcctgcgcgc
gctgctgcgcgaagccgaggtggccggcgtgcatgggcactggttgttgttcggcgaacgacacgcggcgcacgaccgct
tgttcgccgacgagctgcagacctggcaggccactggacatctgcagcaactggagtgggtgttctcgcgcgatcaaccg
caaaaacgctacgtgcaacatcacctgcgcgaggccggcgacacgctgcgacactggatcgaccgcggcgcggtcgttta
tgtctgcggcagtctggacagcatggcgcgcgaagtcgatgtaaccttgcgagaactgctcggcgacacgcgcttggaat
cattgaccgcggcgggccgttatcggcgcgatgtgtattgagtgcggtgatgcctgaacgttaggcagctgcaggcgcag
agccttagagcggctgacaaaacgactgcgctcaccgaaaggcgggcgcggccggtgctcggaatcggcatggaccacgc
gtccaccgcggttgtgagcgcgctgtccgcgaccacctgaccgctgcccgctacgtgttgtcagccgctctcaagcaacg
cactgccgcggacagattgctgcatgtgtcgagtgggttgttgctgcgaatcgcttggtcgttacagaagacagccgctg
cagcaggacatcaactgagccaacacatgatgcgtttaatgaatcgcgcaaagcacggcttgcgccatgtacaccgccaa
ctcgactggtccttgcacgcgcaccgtcgctggacccttggcggcatggatgccgccaaggagcttacatggggtacttg
cagcctgtcctgcgatgatgggcgggcaaggacccagcagccaagccacagatcaggtgctctgcagccagacctcagcg
taagtcagcctgcagcgaaggccagatcatgcgccctgcaataaaccggtgtgacatacgtgaggccagccactctgcat
ctgacctggtgcctcaatccacctcaacggcaactcgcatcgccatcggctgccggtgccttcattcggtagatgtccaa
ctggcctgcgcgcggtgcacgggcactgccggtcaccagcaattcgcccggctttgccgtatccacgactgcgccgaagg
tgcgctcctgtggcccgttgaacgacagcggcagcggcaaaccctgggcaaaatgcccatccttgcaggtggccaatagc
aactggctggggccatcggtctttccgcgggtccacaccagcgcgcgtccgtcgccgagccaggccgcatccagttcgtc
ggctgcgctattgatgtcgaccaaggccaccggctgactaaacgccttcccgtcccagtgcgccacgaacagatccatgc
cgccggcgccgccatgtccgtcgctggcgaacagcaagcgcatgccatccagcgacagcgtcggcgcgcgctcgttgccg
gcgctgttgatcgccgtacccaccgattgcaccgcacccacaacgccttgtgcatccaccggcgcacggtacaggtcgct
gccgcccgcgccgccgggtcgggtggaggcgaacagcagccagcggccgtcggcactgaacgtcggggtggtctcgtcct
gcgcggtattgatcggcagcggcagcgcgttctgccagcgtccgccgcgcagctgcgcctgccacagatcccagccaccg
gcgccaccggcgcggtcgctggcccagacgatgcgctgcccgtccgggctgagcgtggcgcgcgcctcgttggccggcgt
ggaaaccacgcccattccctcgatgccgaattcagcaagccccgaagcagacgggacgcagagtagacttgccgccagcg
tgagcagcgtccatcgatagtgcatgcggtgttcctgcctcaagtcgcgcacagtctagtcaaccagagagcgtttcatg
cccgtatcccgttatgccgtgttcggtcaccccgtcgcccattccctgtcgccggctatccatgccgacttcgggaagca
gaccggcattgtgctggactacaccgccatcgatgcgccgccggaggacttcagtgccgcgctgcaacgcttcgccgatg
gaggcggcaagggtgcgaacgtcaccctgccgttgaaagaagcggcctgtgcgctggccagtagcctcagcgatcgcgcg
cggctggccggggcggtgaacaccctggtgcgtcacgagggccagtggcagggcgagaacaccgacggtattggcctggt
acgtgatctcaccgatcgtcatggcctggatctgcgcggtcgccgcgtcctgctgctgggcgccggcggcgctgcacgcg
gcgtggcgccggcactgctgcaagccggcattaccgaaatggtggtggtgaaccgctcgcccgagcgcgccgatgcgttg
tgcgatacattgggcgaacccgggcgcgtggtgtcgcgttacatcgaagacctgcgcgatctgggcgacttcgagctgat
cgtcaacgccaccgccgctggccgcgaccgcgacgctggggcattcgcgatgccgctggggctggtcaacagtcttaccg
ctgcggtcgatctgaactatggcgccactgccatcgcgttcctggcgtgggcgcgttcggcgcaatgccggtacgccatc
gacggcttgggcatgctggtagagcaggccgccgaaagcttcgcgctgtggcatggcgtgcgcccagataccgacccggt
ctacgccgcgctgcgcgcgcgcgaggccgtgctggtcagtgccgactgacgtgaacagccccgatgccaccgcgatcctg
ctgaccctggtcaccagcctgctgtcgcgcgtgccgatgctgattgccgtgctgcttggcctggtcctgctgtggcgcgc
accgcatagcccgctgcggcgtgccggactggcagcgctctggttgctgctgggctgcctgttcgccgaggtcgccgtcc
aggcgattccgatgctattgctgcagcaaggcaacgtgcgtcagatcagcatggtggtcagcatcgcccatttcgtgctg
atggcgatccaggccatcggcatcggcgtagtggtgtggaccttggcggccagcctgcagcgcttggcacccgccaatgg
tcctcgcccaggatcccgctcaaagctatcgcgctagtgatcgttgggctggtctgtgccggaaagggcgtgtgcacgct
gctgccccgcagacgttggccgcggtcaatcgcggcggcctgctgtacgcacgcttcggaccgaatggcgtgggcgtcgt
catgttgctgatcggcatcgcaatggcggccatcggtctggtgtgggcgcgttatgggtagccatcgcgcgcgcagcgcg
gctgacgaagccaatggaagctgcctgcgtattgcaggcagcgaggtcctcggtcggcctccatcgcgcgaccttgtgga
tccaagcaggtggccgagccttgcaggcgctgatcgaacatccgaaccatgtggcatgccgtgcagcgtccgctcacggc
attcggttggccgcacgattgcccagcacacgcaaacacgttcagccgcgcaacacgccggtcgcaggcgctgcgccggt
ccgtgcgaaaatagtgcgatgagtgaagttgccccaccgtccgcgccgtcggctcccgtttccacccagcgcagcctgac
cgacccgatcaaggccagcattcgcgacgcctacgccaggctgcaggccaatacgccgggcttcgccacgcgccgtgcgc
agagccagatgatcggtctggtgtcgcgtgcgctggccacctccggcggtatcggtattgccgaggcgcccaccggcgtg
ggcaagagcctgggctatctcaccgctggcgtgccaatcgccctggccaccaagaaaaaattggtgatcagcaccggcac
cgtggcgttgcaatcgcagctggtggaacgcgatatccccgcgtttctcaaggccaccgggctggaggccagcgtggcgc
tggccaagggccgcacccgctacctgtgcacccgcaatgccgccgagctggaaggcgacaccagccagaacgccatgttc
gaagacgagcaggcgctctacgaccgcccactcagcccggtcgacgcggatctggccaagcggctggccaaggcttacgc
cgcacgcacgtggaacggcgatctggacgacgcgccagagcaggtctcggtgccgctgcgcatgcgcatcaccacgccgg
cctccggctgtgcggggcgccgctgcagttacgctgcgcaatgcccggtgctcaaggcgcgcaccgatgtgcgcgaagcg
cagatcgtggtcaccaaccatgccttgctgctgtcgtcgctgtcgctgggcgatgctgaaaacggccagccgctgatcgc
cccgccagcggacatgctgctggtgctcgacgaaggccatcacatcgccggcgtggcgatcgaccagggcgcagccaatc
tgccgctggacgacatggcccggcgcaccgggcgcatgcagatcctcatcgcggcagcatatcgcgcagtggacaaggac
aagctcggcaatctgctgcccaacgaggccatcgaggtggcggcgcgcgtgtccagactgctcaaggccttccatgccga
cgtcgaacgcgtgtggaagccggagcccggcgagcgcgatccgttgtggcgtgcggccaatggcaagttgccgccgcaat
ggggcccggccatcgaagaactcggcgaagaaacccgcgcgctgttcaattgggtgcatgccgcacacagcgcgattgcg
aagggaaaacaagacgattccgcgcgcgaaggtctgcagcgcagcctcggcctggcgctggaaatggccgagcagcaaca
caatctgtggagtggctggcgccgcgaagacaaggaaggccagccaccgatggcgcgctggatcacgctctcgcgcgatg
gcgatttgatttgccactgctcgccggtctcggccgcgcaggtgctgcgcacgatgatctggaacgaagtggattcggtc
gtgatgacctcggccacgctcaccggcggcggcgattttcaatctttcgcaatcgacaatggcttgcccgatcacgccga
aatggcatcgctggcctcgccgttcgacctgcccaatcaggccgaattgattgtgcctaattttccggtcacgcccgacg
accgcgaaggccatcccaaggaagtggccaactatctggtgcgcgagctggattggactgccaagggcagcatcgtgctg
ttcacttcgcgctggaagatggaaaaggtggccgacctgatgccgttggcgcagcgcaaccgcgtgctggtgcaaggcga
gggcaacaagtcgcaactgatcaccgaacatttgcgccgcatcgctgccggcgagggctcggtgttgttcggtttgaact
cctttggcgaaggtctggatctgccgggcgaagcctgcaccaccgtggtcatcacccaagtgccattcgccgtgcccacc
gatccgcaaacgtccaccttgagcgaatggctggaaagccgcggccataatgccttcaacctgatcgccatcccgcacgc
gttgcgtacgctcacccaattttctggccgcctgatccgcagctccagcgaccacggccgcgtgatcattctcgactccc
gcctgcttactcgtcgctacggcaaacgcatcatcgatgcaatgccgccattcaagcgggtgattggctagtttcctgcg
atggattcgtgccgcagacaaactctttatcacggcgtgaggttatgcgacgcagtgcgctttacggcgcctgccttgct
gactaactgggcctgaaggaaataggcgcagttctcagcgaagcagggagtgcacatgccaggcgggttcttcagggaag
aagtgtgacgtgccggccgcgatgcccggctcgcgccggtgcgcctgcaggtaccgaagtccggttggcctttatttgtc
atcgccctagttcttgttgctgttgtgttttggctgctttgccttgggagtttcacgcggcacgaagcggtcaacggcgc
gctggtgccggatcgtggcctgctgaccctggcgccactcactgccggcatcgtctccaacgcatgcgtcgcagagggag
ccacgctacgcgcgggcacgccgatactggaaatttccggagaacaggacagcacatcgctgggtgacacccaggcatgg
gtgatttcgcagctggaaatcaaaggcggtcgcctgaatgcggattcctgattagcacgatctttcagcacagtcgcagc
cagtgagagccgaccggtcgatggtaggaccgtcgctccaccgagaccagatcatggcaatgaatcgtgtgcagttccaa
gccgggctgtcgttgccggcgttcctcaagcgctatggcaacgcgcagcagtgcgagcaggcgttggagatctcgcgctg
gccacagggctttgtttgtccgcgttgcgccgctactgcgcacagtcgattccagcgtcacggcaccacgtactggcagt
gcacggcctgctatcgccagaccagcctgcgctcgggcacggtgatggacaacagcaagctgccgctacgcacctggctg
cttggcatgtatctgctgggccagagcaagacgaacctgtcggcgctggagttgatgcgacacctgagagtgagctaccc
gacagcgtggccaatgaagcacaagctgatgcaggccatgacccaacgcgaggcgaaccgcaagttgggcgggatcgtgc
aactggacgatgcctacctgggcggagaacgcaacggtggcaaggccgggcgcggctcggagaacaagcgccctttcgtg
atcgccgtggagaccactgaagacggtcgtccattgcgcgcggtgatggatccggtcccaggcttcaccaaggcg
> 7:381710-428233 + PXO35_assemblies/Xoo_PXO35_hybrid_illumina_PacBio(MaSuRCA).gb
--------------------------------------------------------------------------------
--------------------------------------------------------------------------------
--------------------------------------------------------------------------------
--------------------------------------------------------------------------------
--------------------------------------------------------------------------------
--------------------------------------------------------------------------------
--------------------------------------------------------------------------------
--------------------------------------------------------------------------------
--------------------------------------------------------------------------------
--------------------------------------------------------------------------------
--------------------------------------------------------------------------------
--------------------------------------------------------------------------------
--------------------------------------------------------------------------------
--------------------------------------------------------------------------------
--------------------------------------------------------------------------------
--------------------------------------------------------------------------------
--------------------------------------------------------------------------------
--------------------------------------------------------------------------------
--------------------------------------------------------------------------------
--------------------------------------------------------------------------------
--------------------------------------------------------------------------------
--------------------------------------------------------------------------------
--------------------------------------------------------------------------------
--------------------------------------------------------------------tatcgcgcagaa
caccagcaatcgtcgctcggcggttccggataaggtggctgcacgcgttggctatgcgatctcgcagaccaagcggaaac
tgattgaacaaggctttggctgggccaagctgaccggcaccattggccaagtgatggtgcggggcctggagaaggtggat
caggtgttcatggtgaatatgaccgcctacaacctggtacgcatgcgtcccct-gggacagatgtgcctgcaggccgggg
aaacggcatgaaaagggcaaaaaatcagatcaaatcggcggcggcttcaactctggatcgcaacaccaacggttgtgaag
tgatccaggcgacctgacctgagcgacttcactaccaaatggagttgcccatgtcatccagccgcctggacctgtcagaa
cgataccgcctacatgcgttatatgaaaccgggatgtcgatgcgcgccatcgccgatgtattggcgcgtgcgcccagcac
gatcagtcgtgagctgcgccgcaaccggcacgcggcgaagtatcggcccgatcacgcgcagcgcatcagcgagcatcggc
gcgcacaggccagccggcgaccacgcatcaacgctgagcgtatccgtcagatcgaggtcctgctgagggaggacgtcagt
cccgaacagatcgccggccgcaccggcttggccagtcacgaatggatctatcggcacatctacgccgatcagaagcgcgg
tggtcagttgttcatgcatctacgcaaacgccgccgcaagcgccgtcggcgtggcgtgcgcgatggccgcgggcagctga
cgcatcggcgc------agctggacccagcgccccagtgtggttgagcagcgaagccgtatcggcgactgggagctggag
accatcagggcctcgcacggaaagggcgtggtggtcagcatgaccgaacgccgcagtcgcctgcatctgctggcttactc
gcccgacggcaccgccgagaacgtgcgcaacgccattgtccagcgactgggcggcctgcgccatgcagttcacaccctca
ccgccgacaacggcaaggagttcgctgatcatcggctcattgccgcctgcctgcagagcgatttctatttcgcagatccg
tactgcccatggcagcgcggcagcaacgagaatgccaacggattgacacgccaatacttgccacgacagaccgatttcag
caccatcaccgatgcgcacctgcgatggatcgagccgcggctctacaatcgtccgcgcaagatacttggattcaaaacgc
ccctcgaagtcttctccgaggaggtcctcaacagcgttgcgaatcagagttgaattcgccgctggtttaccactgacgcg
gggattgggatgacggccaaggtgtttgaagcggcgctggggatcggcgcgccgtggtcggtaggcgcggtcgagttcga
cgaagcgaccaaggtgttgacggtgccggtggacttcaagccgggcacgaggttcaaggtatcgggccaaaaggggctgc
atccggttcatgacaccgtggtcaagacctaccggcacctgaactttttccagcacgagtgctacctgaaggttcgcacg
ccgcgtgtgaagcttggggacggatcggttcgcctggtcgagccggacttcgctgggcggttgtcgggcttcacgctgtt
gttcgaggcgctggtgctgatgttgtcgcagcaaatgccgttcgcggccgttgcgcgcatcgtgggcgagtcggcgtacc
ggtgcatgcaggtgtgcaaccgctatgtcgagatggccctggagcaggccgacttcagcgacgtcacgtcgctggccatc
gacgagacgtcgcgcgctcgcggccacgactatgtgaccttggctgccgacgcccaggcgcgacgcgtgatcttcgtgac
tgaggggcgggacgccaaagccgtgaag-gcgctggctgccgatctggcagctcatggctgccctcccgaacagatcacc
tcggtgagcatcgacatgtcgcccgggttcatcaagggcgtaagcgaccagttgcccaacgcgcagatcaccttcgacaa
gttccacgttgtcggacatgcgaacgcggccgtggacaaaaccaggcgcatcgagcagcgcaccgagaagtccctcaagg
gcatgcgctggacgctgctcaaggatgtcttcagcctcaaaccgacggccggcgcagcattgcacgggctgatcacggca
cccaagctcacacggacggcccgcgcgtggctctacaaggagcagttgcgcgaggcgcttgaccgaaagcagatcaacgt
gatgcgcgagatgctcaagcactggtgcgtctgcgtgatgcgatccaaggtcgaggcgatgaaggaagtcgcagccctcg
tgcgccgccacatggacggcatcgtcgcctgggcgcagacccgtcagaccaacggcttccttgaagccatcaatggcctg
ttccagtccgccaagcgcagagctcgcggcttcaaacgcctgtccaccatcaagaccgtcatcttcctgattgccggcaa
gctggacttccaaacgttcaacccgcatgcccggcaacccacttgaaattcaagagagccatttttcaccacttctgagg
tgcgaagagacatgccgatggtgccgactcgcttggcggctggtatttcagcagcctgctaaacccgactgctactcagg
atggggggacgtcggaaggggcgttgaacgaccctgcgcacaggaggcgcatatgaagacgaacgatgcgagcgcacagc
cggtagagcagtcactggcacagctgcagtcactcagtgagacgcagcggctacagcagtctcagcagcacgaacagcag
cgggagcagttgactgcccctcagcatcggatggtgtgaggcctgctgcatctgctcgctttgggccatgtgtgccagcg
gcgtgctgtgggacgtcggcgaggcaccacgccggctggtgcacgccgagcacggcgactctgcaaacagcatcaactat
gccgcactacctgatacgcctgcagatgcacattggcggccatcagcagcggcgcattacggccggtctcgcggacgcgc
ctgagcatgtcgccgacgatctgcgccgcttccacgtcctggccggcttccaggtcgcgcagcatcgaagccttgagcgg
cgaatccacctgcagcagcgtctgcaatgctttggcgcgtgccggctcgggaatcgattgcccggccgcatcggcggccc
acaggcattcgttgtacaggccgttgatcaacgcacggccgtcgtcggtggccacgatcgcgccgaccggtgcgcgcatc
agacaggtggccgcggccagcgcggtgaggaagctgtacttgttccactgctcctgcgcgatctgggtgctggccacgtg
gtcgatgccggcctgcgtgcaggccgcggcgaaggcctgcacccgcgctgacgccacactgccatcgcgctcgccgaagg
tcatcgccgccggcttacccaggtgcagaatctcgccgtgctcgcccttggtcgcgctgatgaagcacagcccgcccaac
acacgcgctgcattgaagcgctcgtccagtgccgcgtaatggcgcagtccattgaggatcggcaacaccgtggtctgctc
gccgactgcctgcgcaatcgcatcgatcgcgctgtccaggtcgtaggccttgcaactgaggatcaccagatcgaatggcc
gctgcgccaccaacgccggcaagtcctgtgcggtgacatgcgccacctgcaactgcgcatcgcccagcgggctgcgaatg
cgcaaaccgtcggcctgcaactgcgccgcacgcgcctcgcgcaccaggaaggtgacatccacgccggcctgcgccagccg
cccgccgaaatagccgccggtgccgccggcgccgaggatgagaatatgcatcaaaatctccgttcagcttgatggttgga
gcgtgtcgggcaaggtgctaaactagcgaccggatcggggatcctcggtcggcatcaggctctggcggaatcgccggggc
cttttgtttttaagggaagcacttcaacccgtaaccgaggtaacggccagtcgcatccttgtccagcttctgctcgatga
catcccacgcgcgattgggttggtcggggcgcaactgccgcataccgattgggcgcgcaaccagatcagccagttgaagt
ccgatcgcgttgcttttcttgtcgcagatcaccggatcgaatggcatttcgacaccagaaaaattgtccccgccacagat
gcggcgaaatgccaattccagatcctgatcctcattatgtccacgtgcctcgcagagaacgtgcgtggtcaatgctgccc
cgcgttgcgcgacctggccctgtttgctgagtttgtagtacatccgctcaaggcagaaacgcatcgagatttcgtaagga
ttctccccgcgctgtcgatcctgaaggcggcgcttgtcgatgacagcagaaaaaatcgtcatcggcgcagacgccaacgc
atctgttagcgcatcgataaatgcctgtttcttttcgcgatcacgcaacaccgaaaacgcgccgagatcccggcgtatct
cgcgttcgtgcagcaccacggcatcgtggccgaatgtcgcgaacttgatccgttgaatcgcaggtaccactgcagccatg
tagtcgcgtttgctgatcaaacagcacgacagcacgaacagcgggaaggccggatcgatgtttgccatcccatggtcgcc
gctttcatccacaaacacgatgtagtcgctgaaccgcattctcagctccgcagccccacaccccgccgcagcagccacaa
cgccagcgcgctgagcaccgcgacaaaccccagcatcagcgcgtaggccagccagatcggcacatccgagctgccgagca
ggccgtagcggaaggcgttgaccatgtagaagatcgggttggcgtgcgtagcggcttcggcccagccgggcagcagcttc
accgaatagaacacgccgcccaggtaggtcagcggggtcaggatgaaggtgggcacgatcgccacgtcgtcgaacttctt
ggcgtagatcgcgttgacgaagccggccagcgagaagatggtcgcgcccagcagcaccgtggtcagcgtgacgatcggat
gcgggatgcgcaccggggtgaagaacatcgcgatgatcagcacgatcgccccgaccatcaccccgcgcagcaccgcgccg
gacacatagccccacaggatcacccagttgggcatcgggctgaccagcagttcttccacatggcggccgaacttggcgcc
gaagaagcttgacgaaatgttgccgtagctgttctggatcacgctcatcatcaccaggccgggcacgatgaactgcatgt
agctgtagccgcccatctcgcccacgcgcgagccgatcagcccgccgaagatcaggaagtacagcgtcatggtgatggcc
ggcggcaccagggtctggccccagatgcgcaggatgcgctgcacttcgcggcgcacgatggtggccagcgcaatccagtt
gcgctggcggggtgttgcgggcgtggcggacatcgacggctccgaaggactcatgggtggcctgccgggcgcgcgggcac
cgctgcggcagggggcggggcggcaggactctcgcctggcccggtcagacgaacgaacaattcttccagccggttgctct
tggtgcgcatcgagcgcacgcggatgccggcatcgcccagggtggcgaacacgcggttgaggtccatcgcgcgcggcatg
tccaggtccagcgtgtggctgtcgatggcggtgagcgtggtgccttcgatcgccggcagctgcgcgggcagctcaccgtc
gatatcgaacaggaagccttccacatcgagtttggccagcagttcgcgcatcggcccatgggtgacgatctggccgtggt
tgatgatggccaggttgcggcacaggtgctcggcttcttccaggtaatgcgtggtcaggatgatggtggtgccggcggcg
ttgatgtccttgagcacgcgccacatgtcgcggcggatttcgatgtccacaccggcggtgggttcgtccaggatcagcag
gcgcggctgggtcatcatggcgcgggcgatcatcagccggcgcttcatgccgccggagagcgtgcggctcatcacctggg
ccttttcccacaggtgcgcgcggcgcagttccacttcggccagcgcttgggcctgactgcgcggcatgccgtagaaacca
gcgtaattgaccaggatgtcgaagggtttttcgaacaggttgaagttgatttcctgcggcaccaggccgatcaggcgcat
cgcatcgctgcggtggcgggccaggtcggtaccgaacacttccacttgcccgccggacaggttcaccagcgagctgatga
tgccgatcagggtggatttgccggccccgttggggccgagcagggcgaagaaatcgcctggcacgacgtccagcgacacg
cccttgagcgcctgggtgccgttgtcgtaggtcttgcgcagatcgcacacgcgcagggcgggcgcactgggagagggtga
attcaagccggatccttcgcgccagggtgaaggcgcagcgagttgcagcccgttattatagaagcccgttggggtttgcc
ccgatcacagactgtcccaaatacgttcgtgcccgttcaattccccctcaagcttgtcgaccggcgcatgattgcgccca
ccgtggcccactgccagttcgtccgtgacgacgggcagccgctggatttccagcccggccagttcatccagatccatttc
gactacgccgatggcacgccgaccaagcgcagctattcgctggcgaccatccacgaccacgcgctgggaccgggcgaggc
ggtggagattgcggtcagtttcgtgcccggcggctcggccacggccttgttcgaaggtctggagatcggcgaccagttgc
aggcaagcgggccctacgggcgcttctgcctgcagtcgggcgaccacaaccagcgctatgtgctgatcgctaccggcacc
ggcgtgacgccgtaccgctcgatgctgccgctgctggccgaggcgatcgctacccgcggtgtgcaggtggtgttgctgca
gggcgcgcgcaacccgaccgagctgctgtacggcgacgatttccgcgcatttgccgatgcgcatccgcagttccgctacg
tgccgtgcttctcgcgcgacgtgcccgagcagccgcacgccgacgtgcggcacggctacgtgcagcagcacctggccgag
ttcgtgcccgatgctgcgcacgatatcgcctacctgtgcggcaatccggacatggtggacatctgcctggaagcgttgaa
agcagccgggctgccaagtgcgcagatccgtcgcgagaagtacgtcagctccacgccgcccaaggtctgaaggcggtggc
ctgcaggcggcgcgtgcaagccgcctgtgcccgcagtgcggtggcctgcagcgcggtgaggagttgctgcggtactaggc
cgccgcgttcagtagcgcagggcgctgcagctccacggtgacatgcaccagttcttcgtggatctgcagtgcgcggcgca
ccagctccgcatcgatgtcggctgcggtgaccaggctgacgacgcaggcatagcgctcgctgccgacgcgccagacatgc
aggtcggcgatgtcgatcgcatgcccaagctcggcaatgacctgcttcacctctgccaccagtggcgcgtccatctctgc
atccagcagcacgctgccggtgcggcgcagcagcccccaggcccagacggtgaccagcaccgcgccgacgatgcccatga
tggggtccagccaggtcacgccccagtgcatgccggcaaccagcgcgacgatcgcgagcaccgaggtcgcggcatcggcc
accacgtgcagatacgccgcgcgcagattgagatcgctgtgcgcctcgtggtgatgaccatgaccatgagcttcgtgtgt
gtgcgtatggccgtgactgtcgtgcccgtggccgtgtccatgcccatgccagtcgcgcagccaccacgcgcagatcagat
tgaccagcaggccgatcaccgcaatgacggtggcttcctgatactggatgggctcgggcgtaaacaagcgttccaacgat
tgaaaggccatcagcccggccacgcccaataacaggatcgcgctggtgtagccgcccagcacttcgactttccaggtgcc
gaaggtgaagcgcacatccccggcatgctgccgcgcaaagcggtaggcgaacaacgccagccccagcgccagcgcgtgcg
agctcatatgccagccgtcggcgagcagggccatggagttgagcgtccaaccgcccacgatctccaccaccatcatgagc
acagtcaggatcaccgccttgcgggtgctgcgctcggcgagcggattggcgctggcaaaggtgtgcgactgcgcgcagtg
gggcgcggggtgcgtgatcgacattgacggtggctctggctaaggtacccctacagggtatcttaaatacccctgggggg
tatacggcagtggcgcatctcaatcaggacaaatccaagctgcttgcgcgcgtgcgcaggatccgtgggcaagtggaagg
gctggaaaaagccctggcccaggacgtggaatgcaccgcgttactgacccaggtggccgcatttcgcggtgcggcgcagg
gcttgatggtcgagctgctcagcgagcatctcaagcaccatgttgccgcacccgaagcattgggcgcgcgtgagcgggca
gtggatgacatcagcgccatcctcaagacctatctgaaatagaggggtcaacgagccgatcgggcacgtcggcaggcgga
cgtgatctgcgcttggtgcggcatgcggacgctatttcacgcatgcacccgcatgcggcaatgcgcgtacaaaccgcttc
gcatgcgcccccatcagacgttgcgcgctgccgctgggcattccgcgcgctggatcgcctgcatgcagtggcgcgccgac
ggcgtaaaaaaactgcgcatgtctgaccgcatgcatcgcgcaacatccgccagtaacgccgatgacgccaatgcggccgg
ttgaatgtgtaaagggtacttgacagcaagttccggtgagtgcatcttgcctgtcaagcgtgcttgacaggcgaatgaga
tgcggcagcagcgtagtcacatggaatgcaggcagcaccgcacaccgcaacgcgccgtgcgaccagtcgccgggcgattg
cgcagcaatcgcgcagcacaggcagtcacgtcgccgaggccttgcaaatgacaagccacaaacgcagggcgctgcaggtg
ttctgcctggggctgtgcttgctcggcatcgggctgctgggtctgtgccaggtactgccgttgaacaattatcttgccgg
gatcagcgccggcatcggtgggtggtgcatgctgctatcggtgccgatgtggctggcgcgcggcaatatgtgcgacacaa
cccgcccggcgttggcgcggcggtatcaccgcgaattcggcgtcccgatgctgttgtacgtggtggtgatgctgttctgg
cgttatctgcttgcgcatgtcggccctgactgggcgcgtgtgctgatcgccttgctgccggcggtgctggtcgtgctggt
gatccgtgcggtggcacgctatgtgtgcgattcggacgagatgcaacgccgtatcgagctggaagccatcgccattgccg
ccggcctggtcagcggtgcgtacatgacggccggatttctgcaggccgccgagctgatcgaggttccggcgagcgcggcg
atgctgtgggtgtttccgttgctgtgcgccatctacggcatcaccaaaagcatccacgcgcgtcgttttgaatgaacagc
cgcgtgcgcgaattgcgcgaggccagtggctggtcgcaaggcgagttgggcgaacggctgggggtatcgcggcagacgat
caatgcgctggaaaccggcaaatacgatcccagcctgccgttggcgtttcggatcgcacgtttgtttggggagtcgatcg
agcatgtttttctttacgaagacgcgcagtagttgccgcggtcgcatgtggccgtctgcaacgtcaggggacaggcaata
ccaggagataggatgacgatggtcaagcaatccacaatggtggcggcaatgctgattgcgatgctggctgccggatgcca
gcgcgccgcagcgcccgccgcagcacacgacgttgcgggaaaacccaccgcggcagcgccgggtacggctgtgcagcggc
ccgcgtcaaaaacgccgccgggcaatgccgcaggccatcgtttcggcacgttgctgttcacgccgtgcacgctgagcgct
ggtggtgctgccggcaacatcgaagcgcagtgcgcgagcttgcgcgtgccggagaatccggccgcgccgagcgggcgcag
tattgcgttgaagatcgcgtggctggagagcgaagccggcggcggcagcacgcccgacccggtgttcttcattgccggtg
gaccggggcaatcggccaccgaagtggcggcgatcgtggacatggggttgcacgaagtccgcaagcagcgcgacattttt
ctggtcgatcagcgcggcaccggtggctcgcatccgctggagtgtcgcgacgcggccggcaagccgctggcgctggagaa
cggcagcgaggccaccgccgagcaattgaccgcgtatgcaggccgatgcgccgccggcctgcgtgacgatgccgacccgc
gttactacaccaccagcgaagccattggcgatctggatgccgtgcgcgcggcactgggcgtgcagtcgctcaatctgatt
ggtgcctcgtacggcacacgtgtggcccagcactatgccgcacgctatcggcaacacacgcgcaccgtggtgatcgatgg
cgtggcgccgaacgatctggtgatcggcggcgaattcgcgcgtacgttcgaagatgcgatcgcgctgcagtccgcgcaat
gccgtcagcagcctgcctgcgccaagcgttttccggtcgataccgccacgcagttgcgccaggtggtcgagcggctgcgg
caggcaccggtggcggtggagtatcgcgatccgcgcacgggtgccttgcgccacgaacaggtcactgccgacaccgtggc
gggcctggcgttcgggttttcgtatgcgccggaaaccgcctcgctgttgccgctggtactcgatgaagcggccgcaggcc
ggtatgcctcgttgatggcgttggcgcagatgagcgcgtcgagcatgtccgatcagatgaatcgtctgatgcaatggtcg
gtgttgtgcagcgaagacgccgggcgttatcacccgcccgcccaccaggcgacgacgctgctgggcaacgaggtggccga
gatgttcttcgcgccgtgcaaggtgtggccctccacgccggcaccggccgctgagagcgcgccgttccgctcgacgctgc
cggtcttgctgctctccggccagctcgatccggtcacgccgccacgctatgccgagcgggtgctgcagggcctgcccaac
ggccggcatgtgattgcgcccggccaggggcatggcgtgttccggctgggctgcatgcccaaggtactaagtcagtttat
gcagaccgccgatgccaagacgctggataccacctgcgttgccagcctcaacaccgtgcccgccttcacctcgttcaacg
gatgggaaccatgagccgcatcgaccacgccacggtggcgctcgcatgatcgtcgtcgatactctgcataagtcgttcaa
gaccaaggccgggctggtgaaagccgtcgacggtgtcagtttcggcgctgccgatggccagatcactggcttgctcggcc
ctaacggtgccggcaagaccaccaccttgcgcatgctctacacgctgatgtcgcccgaccagggcagcgtcaccatcgat
ggcgtggatgtcgccagcgacccggtgacagtgcgccgcgcactcggcgtgttgccggacgcacgcggggtctacaagcg
tttgaccgcacgcgagaacatcgcctacttcggtgagctgcatggcatgtcgtgcgcgcagatcgcgcagcgcacagctt
tgctgtcgaaggcgttggacatggacgacatcctcgaccgccagaccgaaggcttcagccagggccagcgcaccaagacc
gcgattgcgcgcgcattggtgcacgacccgcgcaacgtgattctggacgagcccaccaacggcttggatgtgatgaccac
ccgcgccatgcgtggcttcctgcagcagctgcgtgcggaagggcgctgcgtgattttttccagccacatcatgcaggagg
tggcagcactgtgcgatcgcatcgtcatcatcgccaagggcacggtggtggcctccggtagcgccgacgaactgcgcgct
gccactggtgaacacaatctggaagacgccttcgtcaaggcgatcggctcggacgagggattgcacgcatgagcaccacg
tcgttgttctccacgctatggaccgtgctgcgcaaggaattgcgcgacatctcacgcgaccgccgcaccctggcattggc
gttgctgctatcgccgctgctctacccgattctgattctgggcattggcgccttgagcgagagccgcgtgcgtacgcaga
tcgacaagccgctcgacattcccacgctcggtcgcagcaacgcgccgaatctggtgcgttttctggccgcgcaagggctc
aacgctgtggatgcgccagccgatctgacggcggagattcgcaaccaggatgtggatgtggcactgcgcatcagcgacag
ttatgcagaggattggcgcgaaggccggccggcactggtggagatcatcaaggacagcacgcgccgcgaagccgatgtgc
cgagcatgcgcctgcaggccgcgctcagcggttacagccaacaggtgggggcattgcgtttgctggcgcgcgggatcgat
gcgcaagtctccaggcccctggaagtcgccgcgcaagacctcgccactgccgaagccaaacgcggccagatgatggcgat
gctgctaccggtgttgctggtgatcacctcgtttttggggggcgcgtcgttgattctggatgccactgccggcgagcgcg
aacgccaatcgctggagccgttgctggccacgcccgcgccacgcagcgccattgtcagcggcaagatcgctgcggcctgc
gtgatcggcatggtgtcgttgttgctcaccttgctggcattcaagctgagcgcgcagctgtccacatccaacctgggccg
acagctcaatgtcggcttcgtgccgatgctgcagatgctcttcatcctggtgccgatgctgttcgtcggcacctcgctgc
tgacctatctggccgccgccgccaggagcatgaaggaagcgcaggcgcacatgacctggttgctgctgctgccgatgctg
ccgggctatgccttgatggcgtatccgctgaagacgcagctgtggcattttgcggtgccgtttctggcgcagaaccagat
gctgttgaaggtgatccgccacgagaccatcaacgtgcagacctgggcggtgtatctgctggccggtttcggtgtggcgg
cattgctgtggtatgccgcagtgcgccgctatcaccaggagcgtctggcgatttcgggttgatgtttttttagccatcag
ctgcctgctgcaagaccttgcgacaccgtcccctcaccccaaccccccgctccgtgcccctgcccgcgcttgcggcgctg
gcgctccaacgctccaacgcacgcgcggcagtggcgcgcaagctgtgccgtctcgcccagcaggaagaggggctgttatc
gttctcccatcgggacattgtcctccttcatggggagaagatggcgcgcgcgcagcgccggatgagggtaaggggtgcga
atgcacgtgcagcagcacgtgcaaccatgcctgcactagcgcgcaacgctgcgcgcgccgtggcgcaactgccacaaccc
accaccgccacaacgcaaaagcccgcatcgctgcgggcttttgcgtttccatgtcatcaacgacccgggcatcaatcgcc
cggattgaacgacagcgtgcgccgcgtggtcaccggtgcgtccaccggttcgaagcgccagtgcttgaccgcgatgaggg
cttcgcgatcgaacacgcgcggcgggttggcgcgcagcacgcgcgaggtggtgatcgagccgtcggtgccgaccgtgagc
tccaccagcacttcgccggaggtgccggcacgcagtgcttcgggtgggtagtgcggtgccggggtgctgatcgggcgcaa
cgactgcgccgccggtgcggctgcagcggcggctgccggcgccggacgcggtgccgccggtgtggatgccggcgcttcgg
cttgacgacgcgcagccgcctgccgctcggcctcggcggtctgctggcgagccgcttcctgctgggcggcaatctgctgg
gcagcggccgcttcgcgggtctgctgctcgcccagacgcttctgctcggcggcttgcttggccttgacttcgacctgctt
cttggcctgctcggcatcatgctcggcgtcatgctcggagtggttggcagcggtcttcatgctggtttccaggccgctct
tcaggcgcggcaatgccggtgcctgcgggtcgacctgcgcgatcaacgcaatcaaacgttgcgcttcgtggaattcttcg
cggccgatgctttgttcggcggcgatcagcgtatagggcagcagatcggtcagcgcgctgttgacggtggcgtcctgcgg
ctgcttctcacgcaaggccaggtagtactccaccgcgttgtcgccggccggggcgtacatacggttgtcctgcagcgcct
tggtggccgatgcgcgcaactggtcggcagccatcgactgcacctgcggcgagaccgccgtcgcaggcgtgggtgccaat
gctgccggcgtggcgccggtggctggcgcggtggtggcggccttgtcttcctgcttggagcaggcggccaggcccaccag
caaaatgaccggcgcgatccggcttgccatacggccctgtgtcagatccaacatgcgtcccccttaccccgagtgcgaaa
gataacgttgctacggcgagcgccgtccattgttcccgcaatggacgccaatgcggcaatctagcattgccggggcggtc
taagccaagggttgcgcagcagatcgtcgaaatttatcctgccgggggcgccatgaccggcggggccggcaggcgtgcgg
ccggttcgggcggcggcggggcagggcagtagcgctgcaggaagtccgcgtgcgcgggcaaccgcaccagcgccgcctcc
acccgggtgtggatggtgtccaggaagcggctcagctccgcatcgcccatcaggtcggccaccgggtgatgctgttgcgg
cacgatgccctggcccagcatcacctgcacccacgagttctcggcaaacagctcgttggcctgatggaagacccgcccgc
tctggcggaacagctccacccggtggcgcagcgaatcggggatgtccattgccgcgcagtcgcgccagaacggcgtgtcg
cggcgatcggtggcgtggtaatgcaggatcacgaaatcgcggatgtgcgtgatctcctgggccgcctggcggttgtattc
ggcgatgtcgacagcgttgatgacctgcgggaaggtctgcagcaggcggatgatgccgcgctggatcagatggatattgg
tcgattccagcggctccaggaacccgctggccaggcccagcgccacgcagttcttctcccaca-----------------
--------------------------------------------------------------------------------
--------------------------------------------------------------------------------
--------------------------------------------------------------------------------
--------------------------------------------------------------------------------
--------------------------------------------------------------------------------
--------------------------------------------------------------------------------
--------------------------------------------------------------------------------
--------------------------------------------------------------------------------
--------------------------------------------------------------------------------
--------------------------------------------------------------------------------
--------------------------------------------------------------------------------
--------------------------------------------------------------------------------
--------------------------------------------------------------------------------
--------------------------------------------------------------------------------
--------------------------------------------------------------------------------
--------------------------------------------------------------------------------
--------------------------------------------------------------------------------
--------------------------------------------------------------------------------
------------cgcggtggcgctggttgggcgtgacgcgcagcggccgcggctcggtgagcgcgcgcccggtgaggttg
cgttccagcaccgcccgcgcactgtcctggtccatgtaacggctggaatacacgatgccgttccccacccggtgctgcag
cggaatgcgccacatccagccggcctgatcggcgcgcgaacgggtgtaggtcaccggcgggcccaccgtttcggtctgca
ccgccagcgcgctgtcggcgaacaaccagcgcgaccaatcgtcgctgcccacgcccagcgtcttgccgatcagcaggccg
gccaagccggtgcaatccaggaacaggtcgccttccacccgcgtgccgtcctgcagcgtcagtgcggtgaggaaaccgct
ttccgcatcggtctccacctggccgatgcggccttcgatgcgcgtgaccccgaagccttcgctgaagcggcgcaagaagc
gcgcgtacagcccggcgtccaggtggtaggcgtaattcatgccgccattgggcaggtgcgcgaagcggccttcctgcgcc
gcacgcagttccaggcagtagtcgccgaagtcgcgcgccacgccgcgctgttgccccttcaaccagaaatgctgaaaccc
tgcgctccagtgatcggtcccggcatgaccgaaagaatggatgtaatgccggtccacgtcgcgccagtgttcgaaggcga
taccgagcttgatggtggcctgggtggcggccatgaaggcggcttcgtcgatctccagcaaacggtggaaggtgaccagg
ctgggaatggtggcttcgcccacccccaccgtgccgatctcgtcggactccaccagggtgatctgcaggtgtcgacccag
caacttcgacatcgctgcagccgccatccagccagccgtgccgccgccggcgatgacaacgcggcgcactgcgcgctgct
gcgggtccgaaggcagggtgtcgggcatggtcaaatcctcagcgattcaagcgttgcagcagccgcgcacgcaggctgcg
cgcacgggcgtcgtccatcggggccagcacgccgcgcgcggcatctggcagatgcgcggtggtggtgccgtcggcctcga
agacgtagtgacgaaacacctcctgccaggtggcgcgttgttcggccggcaggtcgcggatggtcagcagcgccagcatc
agcgcgttcatgggcgaatccatgtaagccgggctctgccgccaccagaaattgaccagcacgttgaagctttccagcgc
ctcgacgtgatgccaccacatgctgggaatgaacaacgcatcgcccggcagcagctcggcgaccagcgcatgttccagcg
cctgcgcatagcgcggaaagcgcagcagatccggcgcggcgatatccaccaggctgaccggttgcccggccggggtcaga
tccaatgggccgatgtagaggttggccaactgctcgggcgggaacagcgtgaagcggcgccgcccggcgaccacgcaggc
caggttgtcgggcaggtcctgatgcgcggggatgcgggtgcggttgcccatccagatgctggccagcggctcgctctgcg
gcagcgcgatcggattgtgcgcgcgcagcccgggcaggtaggtgtccagcgtggtggaaccgacatagatcgccggtggc
tgcgcgttatcgaggtcgcgcaacaaggtgtccagcacaacgcccaagggcacgcgctcccggcggaagttgaagccgct
catatcggcgttgtagaagaaacgcccgccaatgtccggtggcccaacctgcgcgaccaccgcctcgccgcggtcgaaac
cacgcagataggcggccgcggcctgggcggaacgcgcgccggcctgcgccagcggccaggcgcgcaccagcccacgcagc
accagcggcgtggtggagcgaaggatggccgtgtccagctgttgcgggtccaggccgtggcattcttcgatgacgcgtgg
ctcagcgggcatgacggcgattcatgcgttcaagcagatggcgaaattgcgcgatcgaggccaccgccatgtacagcggt
tccagatcgccgtgccggtgcagctcgagcagcgcggcctcatcgagtgcgcgcaggcgttcttcgtgtacgacgtagag
cccggccaggcggcattccaggccgttattcaaggtggcttcgaacacgaacggttcgagcaggtcataacgcagtacgc
gttcgacaaacgcatcgctggcggccagcccatcgtgcagcgtgcgcagcacctggctgatgcggtcgagaaagtcggtg
gtgccgccgtgttcgcgaaacagcagctcgccctcagcgctgctgatgcgtgggctatccagatcgatgtgcaccatcgg
cccgtcgggttgttcgccgatcaggaacggttggcgctgaatcgatagcggaatatagggcgcatcccaacgcgcgccat
ccagaaacaggttttcgcccaggcgtaatcccagcagcgccagcggctggaaactgcgctcgccgctgcgatggaacacg
atgggatattgcgcctgcagctggcggaattcctgcggaaaggtcgcagccgacaccacctcatcgccgtaggcggcgcc
gtgcgcggtgatcacgcgcagatcgcggtgatcgagattgttcaacaacacagcattggtcatggggattggcactgcac
gcgtggcgcatgcttgaacgaatcgccactgcacggcaagccctggacgcaggtacgtcgtcgggccgggcgcaacggcc
gtgtccattccccgaccgccaggtcgccggggaatggatggggttactgcagcgatgccgtcattcctgcatcgccggag
cgtggatcaccagaacgtgtaacgcaggcccagcatgtagcgcgggccggtctgggtggcatagatgatctcgttcttct
gccggccatgctgacgctggatttcgttggtgaggttgatcgcctccaggctcagcgacagggtctcggtccactggtac
ccgatgctcagatccagctgaccataggcttcggtgtagaccgggttgggcaggccgctgccgtcgaaacgcgcggccaa
gaactcgtcgcgccagttataggctgcacgtacctgccacttgtccttgtcgtagaagccgaccaggttggccgaatcgc
tcaacccttccagcgcgaactgctcgccgatcacgtagttgtcgtaggtgagtccggagttgaccttggtgtagttggcc
gacacgccgaagccgctctggccgaacatgtgctgcacgttgaattcccaaccatccaacgaggccgaccgctggttggc
cggcgcggtgatggagaagttggcgaccgggtcgcccggctgcccgctgatcgtaccggtggcattgccgttggtgtcgt
cggttccgcggaccacgcccggctggccggagaagttgcggaagatgtagttgcggatgcaggtcagctcggcggtggcg
cagccattggccagcgcctggttccagtaggcgccgcccaccggcgtgtgcaggcccagcgaggtgtcgttgcgggtggt
gacgccgacatagttgtcgatgttcttgcggaagaaccccaccgaggcgtagctctcctcgccgtaataccactccagcg
acaggtcgatgttgtgcgacagcaacggcttgaggccgggattgccttcctggcccgagccgccttcgatgcggccgatc
tggttgagcgtctgcccgccctggatgtcgccccaaccgggccggccgatggtttcgccgtagctgccgcgcagcaccag
gtcttcgcgcagcttgaagctcagatccaggctgggcagccagtatttgtacttgccgctgccgccggcaaatgccgagt
cggacagacggatcggcagctcgttgttggcgacccagtcgatgcccacggccaccggcaccagcgcctgcgcctggacc
ttggtttcttcgtagcgcacgccggccgccaggctgatcggcacgcgcagatcgtcccagctgttgttccactgcaggta
ggcgttcttggacttttcaatcacgcggcggtcggtggtgaacaccggcgagatgcggtacagcgactcatcgccagcag
cgtgcgcggcggcctggcgcacgcgctcgaagtcgaacaggtacagctggttgaactgctgcggattgccgctgccgtcg
atcgcatcgaagtactgcgcaaacgagctgggaatccacaggtcgtccggataatcggccgcggtgccgttgccgcccca
ggtgttgcgctgcacgttggagaacgccgagcggttcttgacctcggtgctgccgatgccgaacgtcaactgcgaatagt
tttcgaaggtgaagtcgccattgacctgcgcctgatcgatttcagacttcatgtagctgttgcggaatgccgagccggtg
accagcgtgcgcgacgggtccaggccgttcagcccgaagcccagctgctgctgcaataccgggaaatccttgctgaaatc
caccaccgaggtgccgcggtagaacccggacacgcccagcgagttgctcgacccgtatgggctgtccgcgccggcttcgg
cggtagagcggtgaatgtcgacgttcagcttgaactgatcgctcaccgcccaatccacattgaaaccgagcgacttgttc
tggttacgcgtggccgcattggagccggcggtggccagatcgctggtgggcggattgacgatttccgaataggtaatcgg
accggacaccggtccctgggtccaggagctggcggacggtccgtagttgaaccacaccgacatctcgttgcgctgctgct
ggatcttgttttccgagtaggtgtaatccagcgtggcggtgatgttgtccagcggcttgtactggagggtcaactggccg
ttggtgcgctggcgttcgacgccgaccacgcggtcgttgaggttctgcggtaccgaatagatatcgttcggaccaggacg
gttgacgatgttttccgagcccggcgcacccggctgcggaatggtgccgtaggcggtggaatcgccacggaatgcgcgcc
agccattaggcacgccaacctggctgtagccgaagtcgcgttcctggtagctgccgctcagcgacacgccaaagcgtcca
tcggccgaggtattgctgaaaatgccggaaatttccggcgtcagccaatcgccctgcaagcggccgggcaggttctcgtt
ggacgcgtcatgcacacccttgagaccgacgttggcatgcatgcccgggttatccagcggccgggcggtcttgatgttga
tggtcgcgccgataccgccggtgggcgtgctggcacggctggtcttgaacacctcgatgccggagatcgactcggacgcc
aggttggcgaagtcgaacgcacgcgagttggaggcgttggattcttcgatgctggcgccgggcatctggcggccgttcaa
cagtaccaggttgaagtccgggccgacgccgcgcacggtgacgcgcgagccttcgcccagcgagcggtcgatcgacacac
cgctgatgcgctgcaacgattcggccaggttggtatcgggaaacttgccgatgtcttcggccacgatgccgtcgacgatg
ccttgcgcatcgcgtttgacgttcatcgacgaggtgaggctgccacggataccgctgacctggacggtatcgagggtggc
ggggtcggcctgactggagcccggcacggtggatgccgactgcggcgccggcgcggtctgcgcggccagcggagtcgaca
tggcgaacagcagggcagacgtcaagcgccgcgtgcgcggcagggtgcgagtctctctcacggtcattctttccccaaac
acacgataaggccggccccgagcgggacaggcaaaggccacccaaacagtcgcgaatttcttgctgctgccttaacaaag
tcaatttgcactgcagcatcgaccgcgactaatcacgtcacacagcggtccattgcgttcggtttgccgcctatcggcct
gcaatcgcttggccgtaccatcgagcatcgagggcaacgtctttccataagcgatgccactgacacagcgaacgcaagct
tcgggtgcgcactcggcaagcggattcggcaggtggaccagatgcattgccgggttcgatgcctgcacgccgaagaccgt
caccttgttgtgtcttgccgttacgaccccacctgtgactggagcgcacgatgattgatctgtactactggcccacgccc
aatggccacaaagtcaccttgttcctggaagaggccgggctgaagtacaccgtcaagccggtcaatatcggcaagggcga
acaattcgagccggcgttcctgcagatttcgcccaacaacaagatgccggccatcgtcgaccatgcaccggtcgatggcg
gcggcgcgcagagcgtgttcgaatccggcgcgatcctgctgtacttggccgagaggactggccgctttctgccgcgcgat
gcgcgcggccgcatcgctgcgctggagtggttgttctggcagatgggcgggctgggcccgatgagcgggcagatgggcca
cttcaacgtgtatgcaccggaaaagattccgtacgcgatcgagcgctacaccgccgaggtgcgccgcctgcatggcgtgc
tcgacaagcgtctggctgatcacgccttcttggcgggcaacgattacggcatcgccgacatggccagctatccgtggatc
gaagtgtatggcgacctccagccggactattccgccttcccgcatctgaagcgctggcacgacgccatcgccgcccgccc
cgccacccagcgtgcctacgcactcaaggaccaggtcaatcccaatgccggcaagccgctcagcgatgaggagcgcaaac
acctgttcggtaagcgctgaaggcccagtcgtaacagcagagcaggcatagccgcgcaacaggatcgctgaagccccttc
gacatcggtagagcagcgcaagaagttcctcccccgccggggcgagaaggcacggcgtccgtgccactggcgtgcgtgcc
ttggagcgcccgcgtcgcaaacgcgggctggggcgcggaacgggggagaggtacggtgtcgccggatacgcgaacactta
ctgcaacgctagcgacgcgcggtgccaggttcgccatcgttcaccgcaatagccatctcccgacctgattagcacgcact
ttcagcggtgaacatggtgacatcacgcagggcccgctcggaccacggcttgcttgcggctgcggcggccagcaagctgg
gcaccagccgggtcagatcgaaacggcggttgaaccgccacatcgtctctgccaggtagcgctgggcgtatttggcgaat
ttgaaggcgtgataggcaccgtccagcgaacgctttaggttggacaacaccacgttgacccagcgtgcgttctctgcctc
gcagcgacttcgaccgctgccttcgatcacggtgtgcgcgtgctcggcttccagtgctcgaaacgcaccgagtccatcac
tgtagacatctgctccaggatgcaggcgttgcccgatccattccgacagcgccgccttggtgaagcctgggaccggatcc
atcaccgcgcgcaatggacgaccgtcttcagtggtctccacggcgatcacgaaagggcgcttgttctccgagccgcgccc
ggccttgccaccgttgcgttctcctcccaggtaggcatcgtccagttgcacgatcccgcccaacttgcggttcgcctcgc
gttgggtcatggcctgcatcagcttgtgcttcattcgccacgctgtcgggtagctcactcccaggtgtcgcat---caac
tccagcgccgacaggttcgtcttgctctggcccagcagatacatgccaagcagccaggtgcgtagcggcagcttgctgtt
gtccatcaccgtgcccgagcgcaggctggtctggcgatagcaggccgtgcactgccagtacgtggtgccgtgacgctgga
atcgactgtgcgcggtagcggcgcaacgcggacaaacaaagccctgtggccagcgcgagatctccaacgcctgctcgcac
tgctgctcgttgccatagcgcttgaggaacgccggcaacgacagcccggcttggaactgcacacgattcatggccatgat
ctggtttcggtggagcgacggtcctaccatcgaccggtcggctctcactggctgcgactgtgctgaaagatcgtgctaat
caggtctcccgatgcatgcacaaccccggcgccaccgttccccaccagcgcgcgtccgacccagatacacccagcgcgaa
cacctcgctcgccgcgcttctcaaatccaccgcacccccgcatcctgtgcgctgtctttagacaagatcttcaatgcgcg
ccctgttctccgcccttgccctcatgctcagcatcgtccccatggcctacgccgaaaaactcaccctggaggccatcacc
ggcccattgccgcttgccggccccacgctgatgaagcccaaggtggcgccggacggctcgcgcgtgaccttcctgcgcgg
caaggacggcgatcgcaatcaactggatttgtgggaatacgacatcgccagcggccagacgcgcctgctggtcgattcca
aggtcgtgttgcctggcatcgaagtcctgagcgatgtcgaaaaagcccgccgcgaacgccaacgcatcgccgcgctcacc
ggcatcgtcgattaccaatgggcaccggatgcgcacgcgctgctgttcccgctcggtggcgagttgtatctgtacgacct
gcgcaagaccggcgcggcagcagtgcgcaagctcacccacggcgaaggcttcgccaccgatgccaagctctcgcccaagg
gcggcttcgtcagcttcgtgcgcgaacgcaacgtgtgggtgatcgatctggccagtggcaacgcgctgcaactcacccac
gatggcagcgagaccatcggcaatggcatggccgaattcgtcgccgacgaagaaatggatcgccacaccggctattggtg
ggcgccggacgattcggccattgcctttgcgcgcatcgacgaatcgcacgtgccggtgcaaaagcgcccggaagtgtatg
ccgaccacaccgaggtgatcagccaacgctatccgcaggccggccagccaaatgtagcggtgcagctgggcgtgatcgca
ccgcgtgccaaggcggctgcgcgctggatcgacctgggcaagaatccggacatctatctggcgcgtgtggattggcgcga
tgcgcaacggctgaccttccagcgccagtcgcgcgaccagaaaacccttgagctgatcgaaaccacgctggccagcggcg
cgcagcgcacactcatcaccgaaacctcgcctacctgggttccgctcagcaacgacctacggttcctcaaggacggccgc
tttctctggaactccgaacgcagcggctacgcgcatgtgtatcttgcgtccgaagacggccgcacactgacgccgctcac
ctccggcaactgggtggtcgatggcctgctcgccgtcgacgaaacggccggcatggtgtatttcgccgcaagcaaggacg
ggcccacgcaaacgcatatttacgcggtgcccctggccggcggcgcgatcgaaaagcgttccgtcaccaacggcacgcac
gcagccagttttgccaacaacgccagcgtgtatgtcgatacctggtccaacaccaccacgccgccgcagatcgcattgtt
ccgcgccagtggcgaaaaaatcgccacgctactgaagaacgacctgagcgacccacagcatccgtatgccaactaccgcg
atgcgcagcgcccgatcgcattcggcacgctcaccgccgccgacggcaagacaccgctgcattaccgcctgaccaagcca
gacaacttcgatccggccaagcgctacccggtcatcgtttacgtatacggcggcccggcggcgcagaccgtgctcgatgc
ctggcccagccgcggcgatgccttgttcgaccagtaccttgcccagcgcggctacgtggtgttttcgctggacaaccgcg
gtaccccacggcgcgggcgcgagttcggtggcgcgctgtacggcaggcagggcacggtggaagtggacgaccagttgcaa
ggcgtggcctggctcaagcgccagccctgggtggatgccaagcggattggcgtgcagggctggtccaacggcggttacat
gaccttgatgctgctgggcaagcacagcgacgcctatgcctgcggcgtggccggcgcaccggtcaccgattggggcctgt
acgacacccattacaccgagcgctacatgggcctgccggccggcaatgccgccggctaccgcgacgcacgcatcgccacg
catctggatggcctgcgcgccaagcttctgctgatccacgggatggccgacgacaacgtgctgttcaccaattccaccgc
gttgatgagcgcgttgcagcagcgtggcaccccattcgaattgatgacgtaccccggtgcgaagcacgggttgtcgggcg
ccacggcactgcaccgttacaagaccgccgaagcgttttttcagcgctgcttgatgccgttgcacgattgagcgccgcta
gccaaaccctggcgagcagtcgtcaggtgggcgtggacggcgcataggaaccgcgttgtacgcgaggtacatgccgttcc
gagcagcggccgcgcccgcctgacggtgagcgcagtcgttttgttagccgctctaaagcagattgccgcggacgttgcag
atgggtagggtcgcgctacccaattcgcggatctgcctcatgaagccactggttctcgccgttgcgctggcgctcggttc
ctcgttgccgttgcaggcacagaccggcaagactgcgccgacacagcccgctcgcccggcctgggtgcagaccagcaaca
ggtatgcgcagatcctgctcaatgcgcaggcgccgttccagcccgaatacgccagctttttcggtgtgcctggctatgac
gatcaggtcgtcgacctgggcccggacaacgctgcgcgctatcgcgatgccatgcgcaaggcgcgcgccacgctgcagac
caagctggctaccgagcgcgatgccaatgtgcgccaggacctgcagatcatgattggcgcggccgagcagaacatcgaag
gcagcgagctcaacgagcggtatctgttgccctggagcgacgctcccgaggcagtcttcagtggcctcaacggtctgctc
tccgaccagaccgtgcccgagcgccgcgccaaggcgctggatcgcctcaagcgttacgtcggcctggtaccgggaagcac
gcccaccaccacgctggcgcgccagcgctacgaggaaaagctgagcaacaccgcgctgctgcagcccacccagcgcgaag
tggagcaggcgctggccaatgtggacacgtatgtggccggcatcggggagctgttcgccaagtacaagatcgctggcgcc
gacgacgcgctcaaggcgatgtccacgcaactgaaggactacgccgcctggacacgcagcaccgtgctgcccaaggcgcg
caaggacacccgcctgcccgagccgctttacgcttttcagctcaggcaggtcgggattgatatcgcgccgcagcagctca
tccagcgcgcgcaaatggagttcatggaaacccgctcggccatgcgccagctggcgccgctggtggccaaggccaagggc
gtgcagggcggcgattatgtgcaggtgatccgcgcgctcaagggcaacaagatcgccgacgaccaactggaaacccacta
ccgcggcgtgatcgatcagatcgccccgatcatccgccagcagcgcattgtcgatgtgcccaaacgcccgatgcagatgc
gcctgggcagcgccgccgaaagcgccgcgcaaccggcgccgcacttcctgccggccccgttgatcggcaataccggccag
cagggccagttcgtgttgccgctgggcaacccgaccgccgatggcgccaagaaagagcagtacgacgacttcaacttcgg
ctcggcggcctggacgctcagcgcccacgaaggccgtcccggtcacgaactgcagttcaccgccatggtcgaacgcggcg
tctcgctggcgcgcagcatgttcgccttcaactcggtcaacgtcgaaggctgggcgctgtatgcggaagcggaaatggtg
ccgtacgaaccgctcgacggccagttcatcgccctgcagttccgcctgttgcgcgccgctcgcgccatgctcgacccgat
gctcaacctgggtctgatcgacagcgaacgcgcgcgccaggtactggaagacgacgtcggcctctcgccggccatgacct
gccaggaactggaccgctacaccgtccgcgcccccggccaggccggcagctacttctacggctacactcgcatcctcgaa
ctgcgcatgcgcaccgaactggccctgggcaagaagttcgaccgcctggccttcaataacttcctgctggaccagggcct
gctgccaccggatcagctggccaaggcggtggagacgcagttcattccggcgcagcaagccaagcgctgaccagctccgt
cgggtgcaaaaaaacagggcgcgatagaaggctgcaaatagccttccatcgcgccctgacgcattgatgcgggtgactct
ttgcgggcttcaccgcgtcgctggcgggacatccggtgccggacgctgctgtgccgccgccggcacccagatcgcgacac
ccgccgcacgcttctgggtggtcgggatgccgatgcctaagcccccaccgacacggccgccgtagctgccaccgccgacc
gagaggccgccgccggagcgttcggagcccacgccgacgatgaccacgccgttggcgccgagcttggcggcttcgcgctt
gaggcgttgcacggcggcgtcggtctggccctgggtgccgaaacctgctgcgctggtcgattcgagctgggcgatctcca
ccgagccgaccggggccttggaatacacccgcacctgcgccgggtcgatcggcgcgcgcgcctggcccagcatcaccttg
gagctgctggcgcaaccggccagcaaggtggcgatagccgcggcgatggcgacgttcctgatcagcgattgcttgtgcat
ggtggccccccctttgggtaatgaaagccgggtagtggcagcgatgatccggcgtctggactgaattacgccggactgtg
gcgcaccctagccatgccggtgtgaggctgccgccaaaccgccattggtcatgatgaccatccgcccacggcgtgcggac
ggccgcgcaggtgtttcttcaagacgaggtggcacgtgcgactgatcagcctgttgtggggcatcgtggcgctactcagg
atggtgttggccttcatcccgctgctgggctgcggcaactggtttctgattccgtttgcggcggtgggcgcactgattgc
cgccatcgcactgttgttcacctcggcaggcaaccgcggccgtgccaagaccggtctggtcctcaacggcctggtgatcg
tggttggggtgctgcgcctgaccctggacggcggaattatcgagagcgctttcgataaggcggcgatgcacgcctgtgtg
tgcatgcgttgggtgcgcgtgtcgggcgggggcatatcgctggcttcggcgccttgcccgacctcccgccagcagcacgc
aagcaacagcccgcgtgccgttgcagcgctgcgacactgcgtcgcagcgcgtcctgcgcaggatggcgggcgtaaactga
tgcgctgtctacaggagccttgtcatggcccacccgcactatcgtccccgccgcatgcgccacgatgcgttttcgcgccg
gttgatgcgcgaaaacacgctgaccaccgatgacctgatctggccggtgttcgtgcacgccttgtccggccgcgcgccga
ttgcgtcgatgccgggcgtggaacgcctgtcgctggaggagttgctgcgcgaagcggaaaacgcgctggaactgggcatc
ccggtgatggatctgtttccggtcatcgacccggccggcaagagcctggacgctgccgaagcctggaacccggacggcct
ggcgcagcgcgcggtacgtgcgttgaagtcgcgctttccggagcttggggtgatgaccgacgtggcgctggacccgtaca
ccacccacgggcaggacggcatcatcgatgacaagggctatgtgctcaacgagatcaccgtcgaggccctggtcaagcaa
tcgttgtcgcatgcgcatgcgggcgtggacatcatttcgccttcggacatgatggacggccgcatcggtgcgatccgccg
cgcgctcgatgccgacgatcatctcaacgtgcggatcatggcgtattcggccaagtatgcctcggcgttctacggcccgt
tccgcgatgccgtgggcagcgccggcaatcttggcaaggccgacaagaccacctatcaaatggacccggccaacggtgac
gaagccttgcgcgagatcgccctggatctggaagaaggcgcggacatggtgatggtcaagccgggcatgccgtatctgga
tgtgctgcgccgggtgaaggaacaattccgcgtgccgacctttgcgtatcaggtcagcggcgagtacgcgatgctcaagg
cggcctcggccaatggctggctggatgagcgcaagtgcgtgctcgaggcgttgatggccttcaagcgtgccggtgccgat
ggcgtgctgacctatttcgccccgcaagtggcgcgctggttgcgggaaacgcgctgagcgcgagcgcctgcggccatgtc
gccgcaggtgcatcttagaacctgttcacaatcttattcaaaccgtgcaaactccacgaatgcgcgagaagaactatcca
agtgacgtgagccgtgagcggttcgagcaaatccgcccgattctggagcaagcccgcaagcgcaccaagcctgtgacagt
ggatatgtatgaggtgtggtgcgcagtgctgtatctgctacggacaggttgcccgtggcgtgcgttgcccagtgactttc
cgaaggggcgcacggtgcattcctactttgccaagtggagcgaagtggacgatgaaggaatgagcctgctggagcgggcg
cttaaaaaatcaggttggcgcggcccgcgagaaacaggggcgcaaggtctgcaggacgttcttgatcgtggacgcgcaga
gcgtgaagaacagtgatacagccggccagaaaggctatgacgcgggcaagaaggtatcggggatcaagcgccacatcgcg
gtggatacgcaaggctttccacatgccgttgcggtgaccacggcggaagtcaccgatcgtcaaggtgcgctggaggcatt
gaaacgctgccgatcgggtttaggtcgggtgaaatgcctgctgtgcgacagcggctacaccggagatcccttcgccgagg
gcgtacaggacattctgggcaagcatgtcaccgtacagattgccaagcgcagcgagctgcataccttcaaggtcatgccc
aagcgctggattgtcgaacgcagctttgcctggctggagaagaaccggaggctatggaagaactgcgagcgaaggctcaa
taccagcttgcagttcatccacctggcgttcctggcactgctgctcaggagatcgtgaacaggttcttagagaggctaac
aaaacgtagcgagcaatcgtcaggtgggtgcggaccgcgcgctcagaaccgtagtgtccgcgtggtacatgccgattccg
ggcaccggccgcgcccgcctggcggtgagcgcagtcgttttgttagggcctgttaacattaatgtctcgagcgattaaac
tattgggcatggagatcacgccagcacaatttgcactcatcgagcattgcctacctttgcaacgcggcaatgtcagcatg
accaacctgcaggtagtcaacgcccttctttacgtcgcagagcatggctgcaaatggcgcggtctgcccgagcgctttgg
caactggcatacggtgtacacgcgcattaaccgttgggccaagtccggtgtgctggaccggatgttcgcccaattgcaga
cctgccagatcgtgcgcatcaaaatcgaagcggtctcgctggactccaccagcatcaaggtgcatccggatggcactggc
gcattaaaaaaaacggcccacaacccatcgggaaatcgcgcggcggatggaacaccaaaattcatatggttgccgcagat
gctcgaacagccatcacgttcggattgacgcctggcaacgcacatgacgcacccgcaggccgcgcgttgcttgaacagct
ggggccagtggagcggcccggttcatctgctgatggatcgcgcttacgaaggcaatgaaacccgccagttggcgctcgat
cttggcttcgtgccggtggttccacccaagtccaatcgggtcgatccttgggagtacgacaaggaaatgtacaagcggcg
caacgaagtggagaggctgttccgtcgcttgaagggctaccgacggattttcacgcgcttcgagaagctggatgtcatgt
tccttggcttcctcagtttcgttctggtcgttgatgggcttcggatgtgttaacaggccctagctgctgtcagtcagtgc
gctggtgccgacaatggtgtcggcaggcagcctgatcccgtgagtgttgcctcgacggctgcgtccgggggcgtgtgcgg
ttcctcgcccagtatctcaagcaggcgcgtgttgcgcaggcgcagcgggttgctccacagctgccggacctcgcgcagtg
cgcgtgccagcggcacgacaggactgaccagcgggattgcccaccacggaaagcggcgcagtgttggctgcgcgccgccg
tggcgcaccaccgcttggccgatcgccgctgccatctgcgtgccgtcggcatcccagtgcccggccatgtgcaggcgggc
gaacgccggtagcgtgtcgcggcgttgccgcagccgcagcatgcactgcgcaacgtcgggcaggtaggcccattgatggc
caacgcctggcgcgctaggcagggtcaccgtggtgacggtgcgcctcggggtgaccagcgcctgcgcgaaccagtgattg
cgtgcgcgcgggccgacttagtcgccggcgcgcacgatcagcacccgcgcgtcgtgcgcggtggcggcttgcaggcgttg
ctccatttcgacccggatcgcgcctttgcggctggtcggcgtctgcggcgcatcctcgtccggcgacggataggcgtcgg
ggccgtcgttgtagacggtgccgggcaacacgagggtggcgccctcggcgcgggctgcggcgatgctgttgtcgagcatc
ggcagcaccagctctgaccaacgccggtagccgggcgggttggccgcgtgcacgatcagcgtgcaaccgcgcgttgcctg
caggacatcgtgccgctgcatggcgtcgccgcggcgccagtcgatgccgtcgcgctgctcggcggtggccgccaacccac
gttgcaacgcacgtacctgccagcccgcatcgcgcagttgccgcgcccgttcgccgccgatgccgccactggcacccagt
accagggcgatcgctgtctgtgtcatgggtctgctccgctgtccagatgcggcccgtgtggaagggctggtgccacgaat
aaattgccgaagatgcgcgtgcggctatgcatttatgtagtcgcccctgaaaaacccccagaccgcatccattgcaaggc
ctcacctgcggttttggcgtgctggaactgccagttttcattactctacgtactggtttctggcagttttcgcccatgcg
tacacgccgtcctgccgccgagcaattgcatgccgatgagctgtttcgttcgcgtctggagaaccagatcgacgtgcgcc
atccactggtccagctgagccatcggctgccgtggagtgcgttggagcaggcgttgtcgccgcggttgccggccaccacc
ggcgcaggcggtcgacccgcattgccgctgcgtctgatcgctgggctgctctacctcaagcacgcctacgacctgtccga
tgaagcggtgtgcgaacgttggctggaaaatccatactggcagttcttcaccggcgaggtggtgttccagacctgcttgc
cgtgcgatcccagctccctgacacgttggcgacagcgtctgggcgaagccgggatggaagcgctgttggcgcatacgatc
aacaccgctcacgcgatgaaggcggtggacgcacgcgagttgtcgcgggtgatcgtggataccaccgtgcaggaaaaagc
gatcgcccatcccaccgacagccgtttgctggaggtggcgcgcaagaagctggtgctgctggccaagcgccacggcatcg
tcttgcggcagacctatgtgaggcaaggtccggggttgagccgcaaggccgggcgctatgcgcatgcgcgccagttcaag
cgcatgcgcaaggtactgcgacgccaacgcacgatcctgggacgcgtattacgcgatctgcaacgcaagctggcccagca
ggaaccgtcggtacgtgagcgcatcggtgtctggttggagcgcgcacaacggttgttgacacagcgtcccaaggacaaac
aaaaactctacgccttgcacgcgccggaagtggaatgcatcagcaagggcaaggcaagcagcccgtacgaatttggcgtc
aaggtcggcattgcggtgagtgcgcgcaagggcttgatcgtgggcgcgcgcagttttcccgggcaatccctacgacggcg
atacgttggccgagcaactggaacaggcgcgcgggctgctgcaggatgtgaatgtgatcccgcaggtggcgatcgtggac
ctggggtatcgcgggcgggacgtggagggtgtgcagatcctgcatcggggcaaagccaagacgctgacacgacgg---ca
atggcgctggatcaaacgacggcaagcggtagagccggtgatcggacatctgaaacaggactgccgcttgaatcgctgcc
atctcaaaggcgcccaaggcgatgcactgcacgtgctcggctgcgccgctggctacaacctgcggtggctgctgcgctgg
atcgcctttttgcgtgcctggttgcaggtggtgcgggcgcgcccctcaacgtgctcaagcatcatgtggccaccaaacat
ggcatttggtgtttgagagggtttttcaggggcgactatgtatggcggacacgatcagctgggagcgctaccggtccttc
ctcgcggtgctggaagagggctcgctgtcggccgcgtcgcgcgcgctgggtctgacccagcccacggtcgggcggcatgt
cgcggcgttggaggaactgctggcagtgccgctgtttgtgcgttcgcaaaccggactgctccccaccgatgccgcacagg
cgttgcgcggtcatgcgcgggcgatggccgacattgccgcggcattgcagcgcgcagctggccggcacggcgcgctgcaa
ggcacggtcagaatctccgccagcgaggtggtgggcgctggaatcctgccgccgatcctggctacgctgcgtcacgtgca
accgcagctgcgcacggcactggtgttgagcaatcgggtgcaggatctgctgcagcgccaagccgatgtggcggtgcgta
tgatccggccgcaacaggacctgctggtggcgcgttgcgtcggtgagatcgcattcgggctatacgcccatccggacgat
gtagaccggcatggcgtgccacagcgcccggacgagctgacgcaacacgcgctggtgggcttcgacacggacacgccgtt
tctgcgcggcgcgtgtaagggtttcccattttgggaacacgcggccttcgcgctacgtgccgacagcgatctgccccagt
tggcgctgatccgcgccggatgcggcatcggcgtctgccaggcggcgctgccgcagcggacgccacgcctgctgccggtg
gtgccgcagcaggtgggcgttgtcctggacgtctgggtcacgatgcatcaggacctgcgcgccagtgctgcctgcagtgc
ggtgttcgcggcctgggcgactggattgtcggcgcattgcgccaccccggagattggcaccggcatcaactgacggcggc
tgggcgcatgcgcctgcatggcacccagccgctgcgatgaccgatccggcgtgccgcttacgcgcgaggtctgcatgcgt
gacgcatgtgcagccgcatgccgcgcaaacctgctggacgttacggcagcaccaacgcgatcgcctgcgacttcacgctg
gcgctgagcgaggggaacgggtccacgttggtcatcatgatcaggtcgttgatcgacaccacatcgcagttgatgctgct
gtcgttgacgcacaaatacgcgcccgcgcccacgcccggttcgtagatggccttccacacatacgccggtactgcgacct
tgtcggtgccgatggtcggtgcggtgccgctgtcgaatgccggcccggtcaccacgtacaactcaccgtgctgcttggcc
agctggcgcacttgtttttcgatgtacgcccattcgccgatgttgagcttatggtcctgtgggacgacgttggccatgga
aaaggtttctttttccgagcgttcggtcgatgcatcgccggccggcgtcatgtgcccgcggtcgtagccggtgttggtgt
agtcggagcttttcgagcgatcagcggccgggataccggtttcgtcgtggaaggagccgacccggccgaccgcctcggcg
ccggcaacctgttggtcggtcaggtgctcggccgagtacaccggttccttggtcacgcccgaggccagcagcacgtattc
ggtgtggcatacctcggtggtgcgggtggtggcgctgcctacggcaggcggggtaccgtttgcgtaaagcgtgggacacc
tgatggcggcgaccgtcacggaggtcgtgcacaacactgccagggccacacaaccgcgcaagaggaaggacattacagag
ctcgcttgccaagaggagtgaggaaggtggcaacgggcgatgtccaaacgatgaccgcgatatgtgcggcagatgaaggc
gtgccgctacgcgcatgaaacaaggctggccgtttccgagggagctgaacgacacgctgcggcaggacgccatcagccgg
tgccgagtcggatgccagactcattgtcatctacaatgggcgagcgtcctgtttcgtgtccaggtcttgatcaagtcgct
cctgttccagctgcattggctgctcggcatcactgccgggctggtgctatcggtcatggggctgaccggcgcgtcgatgt
ccttcgaaaacgagatcgtgcgcatggccaacccggccagcgcgcagctggcgcagcggcatgcggcgggcgagcggccc
ttgccggtggatgcgctgttgcaacggctcgctctggcgccgaccggtgccggacaaaaacacgcggtcacgcgcctgtt
gatcgaccccaccggtgcgcgtccgtccgccgcccgcctatccggcaagggcggtggtctggtgtatttcgatccctaca
cgggagagcgggttgcaccgccacggctgagcgctgcgtttgccttcatcgaagacctgcaccgcaatctgacggccggc
aagcgcgggcaggcggtcaccggggcgtgcgcactgatcttgctgttcttctgcgcatcggggctgtatctgcgctggcc
gcggcggtggtggagcccacggacgtggtgggtggtggaatggcgacggcaggggcgcagttttttgtggagcctgcacg
cggtgttcggtacctggtgcttgctggtgtatctgctggtcgccctgaccgggctgacctggtcctacacctggtatcgc
gatggcatgttggccttgctcggcgccgcgcctgcgatacgcggcgacaacggcgataaccgcccggccaccatcgatgt
cgcacgcgtgcagcgcacgctcgatggcattcccgccacccgcagcgccgccttggatctgcgtattcccacgcgcgccg
ggcagccgttgaatgtgcggttcttgcctgacaatcccgcgcacgatcgcgcctacaacagtcttgatattgcgccggac
agcggagcactgctgcagcgccaggactacgcgctgctgccgcgcgggcagcaattggcggtgagcatgtttccgctgca
ttcgggcagtttcttcgggttgcccgggcgcatcgtggtgatgctggccagcctgggcatgtcggtgttcttcgtcaccg
gctggatgctgtatctggatcggcgccgaaaaaaacgcgaactgcgcgccgcgcgtgtggtgttgcaaggcgcagtacca
gcgtcgcaagccgcaccatgggtgattgcgttcgccagtcagagcggttttgccgaacgcttggcctggcaggccgccgc
gcacctgcaggcggccggcttgccggtgcaggtgcgcccgctggcgcaactggatgcgcaggcgctgcaacgcacgcggc
atgcgttgtttgtgatcagcacgtttggcgatggcgagccaccggatgcggcgcgcggtttcgagcgtggactgctgcgg
caacgcctggaattgccgcacctgacttacgcggtgctggcactgggcgaccgccaatacgcacagttctgcgggttctc
gcggcgtgtcgaacagtggctggatgcgcaaggggcgcgcgcgctgtttcctgcggtggaactggacaacgtcgatccgc
aggcgctggcgcaatggcatgcgcagctgggccagattgccggtgcaccggtgagcgcggtgcccctggcacggcccacc
ttgaccgaatggacgctgtcctcgcgcacgcatctgaatccgggcagcgacggagcgccgatctggcgtatcgatctgca
gccaccggccgaagcacagtggcaggctggcgacattctcgaagtgcaacccgcgcatgccgaagggcaagtgcaggctt
gtctggctgcatggggtctgtcgccggacgcgctggtgcatgtggacgcgcagctactgccgctgcagcaggccgccgcc
gagcgcgtgctgccggagccgcctgcaacaccgcttgaccatgctgcagatccgcaaacctggctggatgcctgcgcctg
gctgcccacgcgcgattattcgctcgccagcgtgccggctgatggaagcgcgatggccgtggtgcggttgaccgcgcgtg
ccgatggcagccccggtctgggttcgggttggctgatctgccatgcggggatcggcacgccggtgcgtgcacggttgcgc
accaatcccggctttcatcgggtcgaaacaatgccgatggtcttgatcggtaacggcactggcattgccggcctgcgcgc
gctgctgcgcgaagccgaggtggccggcgtgcatgggcactggttgttgttcggcgaacgacacgcggcgcacgaccgct
tgttcgccgacgagctgcagacctggcaggccactggacatctgcagcaactggagtgggtgttctcgcgcgatcaaccg
caaaaacgctacgtgcaacatcacctgcgcgaggccggcgacacgctgcgacactggatcgaccgcggcgcggtcgttta
tgtctgcggcagtctggacagcatggcgcgcgaagtcgatgtaaccttgcgagaactgctcggcgacacgcgcttggaat
cattgaccgcggcgggccgttatcggcgcgatgtgtattgagtgcggtgatgcctgaacgttaggcagctgcaggcgcag
agccttagagcggctgacaaaacgactgcgctcaccgaaaggcgggcgcggccggtgctcggaatcggcatggaccacgc
gtccaccgcggttgtgagcgcgctgtccgcgaccacctgaccgctgcccgctacgtgttgtcagccgctctcaagcaacg
cactgccgcggacagattgctgcatgtgtcgagtgggttgttgctgcgaatcgcttggtcgttacagaagacagccgctg
cagcaggacatcaactgagccaacacatgatgcgtttaatgaatcgcgcaaagcacggcttgcgccatgtacaccgccaa
ctcgactggtccttgcacgcgcaccgtcgctggacccttggcggcatggatgccgccaaggagcttacatggggtacttg
cagcctgtcctgcgatgatgggcgggcaaggccccagcagccaagccacagatcaggtgctctgcagccagacctcagcg
taagtcagcctgcagcgaaggccagatcatgcgccctgcaataaaccggtgtgacatacgtgaggccagccactctgcat
ctgacctggtgcctcaatccacctcaacggcaactcgcatcgccatcggctgccggtgccttcattcggtagatgtccaa
ctggcctgcgcgcggtgcacgggcactgccggtcaccagcaattcgcccggctttgccgtatccacgactgcgccgaagg
tgcgctcctgtggcccgttgaacgacagcggcagcggcaaaccctgggcaaaatgcccatccttgcaggtggccaatagc
aactggctggggccatcggtctttccgcgggtccacaccagcgcgcgtccgtcgccgagccaggccgcatccagttcgtc
ggctgcgctattgatgtcgaccaaggccaccggctgactaaacgccttcccgtcccagtgcgccacgaacagatccatgc
cgccggcgccgccatgtccgtcgctggcgaacagcaagcgcatgccatccagcgacagcgtcggcgcgcgctcgttgccg
gcgctgttgatcgccgtacccaccgattgcaccgcacccacaacgccttgtgcatccaccggcgcacggtacaggtcgct
gccgcccgcgccgccgggtcgggtggaggcgaacagcagccagcggccgtcggcactgaacgtcggggtggtctcgtcct
gcgcggtattgatcggcagcggcagcgcgttctgccagcgtccgccgcgcagctgcgcctgccacagatcccagccaccg
gcgccaccggcgcggtcgctggcccagacgatgcgctgcccgtccgggctgagcgtggcgcgcgcctcgttggccggcgt
ggaaaccacgcccattccctcgatgccgaattcagcaagccccgaagcagacgggacgcagagtagacttgccgccagcg
tgagcagcgtccatcgatagtgcatgcggtgttcctgcctcaagtcgcgcacagtctagtcaaccagagagcgtttcatg
cccgtatcccgttatgccgtgttcggtcaccccgtcgcccattccctgtcgccggctatccatgccgacttcgggaagca
gaccggcattgtgctggactacaccgccatcgatgcgccgccggaggacttcagtgccgcgctgcaacgcttcgccgatg
gaggcggcaagggtgcgaacgtcaccctgccgttgaaagaagcggcctgtgcgctggccagtagcctcagcgatcgcgcg
cggctggccggggcggtgaacaccctggtgcgtcacgagggccagtggcagggcgagaacaccgacggtattggcctggt
acgtgatctcaccgatcgtcatggcctggatctgcgcggtcgccgcgtcctgctgctgggcgccggcggcgctgcacgcg
gcgtggcgccggcactgctgcaagccggcattaccgaaatggtggtggtgaaccgctcgcccgagcgcgccgatgcgttg
tgcgatacattgggcgaacccgggcgcgtggtgtcgcgttacatcgaagacctgcgcgatctgggcgacttcgagctgat
cgtcaacgccaccgccgctggccgcgaccgcgacgctggggcattcgcgatgccgctggggctggtcaacagtcttaccg
ctgcggtcgatctgaactatggcgccactgccatcgcgttcctggcgtgggcgcgttcggcgcaatgccggtacgccatc
gacggcttgggcatgctggtagagcaggccgccgaaagcttcgcgctgtggcatggcgtgcgcccagataccgacccggt
ctacgccgcgctgcgcgcgcgcgaggccgtgctggtcagtgccgactgacgtgaacagccccgatgccaccgcgatcctg
ctgaccctggtcaccagcctgctgtcgcgcgtgccgatgctgattgccgtgctgcttggcctggtcctgctgtggcgcgc
accgcatagcccgctgcggcgtgccggactggcagcgctctggttgctgctgggctgcctgttcgccgaggtcgccgtcc
aggcgattccgatgctattgctgcagcaaggcaacgtgcgtcagatcagcatggtggtcagcatcgcccatttcgtgctg
atggcgatccaggccatcggcatcggcgtagtggtgtggaccttggcggccagcctgcagcgcttggcacccgccaatgg
tcctcgcccaggatcccgctcaaagctatcgcgctagtgatcgttgggctggtctgtgccggaaagggcgtgtgcacgct
gctgccccgcagacgttggccgcggtcaatcgcggcggcctgctgtacgcacgcttcggaccgaatggcgtgggcgtcgt
catgttgctgatcggcatcgcaatggcggccatcggtctggtgtgggcgcgttatgggtagccatcgcgcgcgcagcgcg
gctgacgaagccaatggaagctgcctgcgtattgcaggcagcgaggtcctcggtcggcctccatcgcgcgaccttgtgga
tccaagcaggtggccgagccttgcaggcgctgatcgaacatccgaaccatgtggcatgccgtgcagcgtccgctcacggc
attcggttggccgcacgattgcccagcacacgcaaacacgttcagccgcgcaacacgccggtcgcaggcgctgcgccggt
ccgtgcgaaaatagtgcgatgagtgaagttgccccaccgtccgcgccgtcggctcccgtttccacccagcgcagcctgac
cgacccgatcaaggccagcattcgcgacgcctacgccaggctgcaggccaatacgccgggcttcgccacgcgccgtgcgc
agagccagatgatcggtctggtgtcgcgtgcgctggccacctccggcggtatcggtattgccgaggcgcccaccggcgtg
ggcaagagcctgggctatctcaccgctggcgtgccaatcgccctggccaccaagaaaaaattggtgatcagcaccggcac
cgtggcgttgcaatcgcagctggtggaacgcgatatccccgcgtttctcaaggccaccgggctggaggccagcgtggcgc
tggccaagggccgcacccgctacctgtgcacccgcaatgccgccgagctggaaggcgacaccagccagaacgccatgttc
gaagacgagcaggcgctctacgaccgcccactcagcccggtcgacgcggatctggccaagcggctggccaaggcttacgc
cgcacgcacgtggaacggcgatctggacgacgcgccagagcaggtctcggtgccgctgcgcatgcgcatcaccacgccgg
cctccggctgtgcggggcgccgctgcagttacgctgcgcaatgcccggtgctcaaggcgcgcaccgatgtgcgcgaagcg
cagatcgtggtcaccaaccatgccttgctgctgtcgtcgctgtcgctgggcgatgctgaaaacggccagccgctgatcgc
cccgccagcggacatgctgctggtgctcgacgaaggccatcacatcgccggcgtggcgatcgaccagggcgcagccaatc
tgccgctggacgacatggcccggcgcaccgggcgcatgcagatcctcatcgcggcagcatatcgcgcagtggacaaggac
aagctcggcaatctgctgcccaacgaggccatcgaggtggcggcgcgcgtgtccagactgctcaaggccttccatgccga
cgtcgaacgcgtgtggaagccggagcccggcgagcgcgatccgttgtggcgtgcggccaatggcaagttgccgccgcaat
ggggcccggccatcgaagaactcggcgaagaaacccgcgcgctgttcaattgggtgcatgccgcacacagcgcgattgcg
aagggaaaacaagacgattccgcgcgcgaaggtctgcagcgcagcctcggcctggcgctggaaatggccgagcagcaaca
caatctgtggagtggctggcgccgcgaagacaaggaaggccagccaccgatggcgcgctggatcacgctctcgcgcgatg
gcgatttgatttgccactgctcgccggtctcggccgcgcaggtgctgcgcacgatgatctggaacgaagtggattcggtc
gtgatgacctcggccacgctcaccggcggcggcgattttcaatctttcgcaatcgacaatggcttgcccgatcacgccga
aatggcatcgctggcctcgccgttcgacctgcccaatcaggccgaattgattgtgcctaattttccggtcacgcccgacg
accgcgaaggccatcccaaggaagtggccaactatctggtgcgcgagctggattggactgccaagggcagcatcgtgctg
ttcacttcgcgctggaagatggaaaaggtggccgacctgatgccgttggcgcagcgcaaccgcgtgctggtgcaaggcga
gggcaacaagtcgcaactgatcaccgaacatttgcgccgcatcgctgccggcgagggctcggtgttgttcggtttgaact
cctttggcgaaggtctggatctgccgggcgaagcctgcaccaccgtggtcatcacccaagtgccattcgccgtgcccacc
gatccgcaaacgtccaccttgagcgaatggctggaaagccgcggccataatgccttcaacctgatcgccatcccgcacgc
gttgcgtacgctcacccaattttctggccgcctgatccgcagctccagcgaccacggccgcgtgatcattctcgactccc
gcctgcttactcgtcgctacggcaaacgcatcatcgatgcaatgccgccattcaagcgggtgattggctagtttcctgcg
atggattcgtgccgcagacaaactctttatcacggcgtgaggttatgcgacgcagtgcgctttacggcgcctgccttgct
gactaactgggcctgaaggaaataggcgcagttctcagcgaagcagggagtgcacatgccaggcgggttcttcagggaag
aagtgtgacgtgccggccgcgatgcccggctcgcgccggtgcgcctgcaggtaccgaagtccggttggcctttatttgtc
atcgccctagttcttgttgctgttgtgttttggctgctttgccttgggagtttcacgcggcacgaagcggtcaacggcgc
gctggtgccggatcgtggcctgctgaccctggcgccactcactgccggcatcgtctccaacgcatgcgtcgcagagggag
ccacgctacgcgcgggcacgccgatactggaaatttccggagaacaggacagcacatcgctgggtgacacccaggcatgg
gtgatttcgcagctggaaatcaaaggcggtcgcctgaatgcggattcctgattagcacgatctttcagcacagtcgcagc
cagtgagagccgaccggtcgatggtaggaccgtcgctccaccgagaccagatcatggcaatgaatcgtgtgcagttccaa
gccgggctgtcgttgccggcgttcctcaagcgctatggcaacgcgcagcagtgcgagcaggcgttggagatctcgcgctg
gccacagggctttgtttgtccgcgttgcgccgctactgcgcacagtcgattccagcgtcacggcaccacgtactggcagt
gcacggcctgctatcgccagaccagcctgcgctcgggcacggtgatggacaacagcaagctgccgctacgcacctggctg
cttggcatgtatctgctgggccagagcaagacgaacctgtcggcgctggagttgatgcgacacctgagagtgagctaccc
gacagcgtggccaatgaagcacaagctgatgcaggccatgacccaacgcgaggcgaaccgcaagttgggcgggatcgtgc
aactggacgatgcctacctgggcggagaacgcaacggtggcaaggccgggcgcggctcggagaacaagcgccctttcgtg
atcgccgtggagaccactgaagacggtcgtccattgcgcgcggtgatggatccggtcccaggcttcaccaaggcg
> 8:186158-227947 + PXO35_assemblies/Xoo_PXO35_illumina(MaSuRCA).gb
--------------------------------------------------------------------------------
--------------------------------------------------------------------------------
--------------------------------------------------------------------------------
--------------------------------------------------------------------------------
--------------------------------------------------------------------------------
--------------------------------------------------------------------------------
--------------------------------------------------------------------------------
--------------------------------------------------------------------------------
--------------------------------------------------------------------------------
--------------------------------------------------------------------------------
--------------------------------------------------------------------------------
--------------------------------------------------------------------------------
--------------------------------------------------------------------------------
--------------------------------------------------------------------------------
--------------------------------------------------------------------------------
--------------------------------------------------------------------------------
--------------------------------------------------------------------------------
--------------------------------------------------------------------------------
--------------------------------------------------------------------------------
--------------------------------------------------------------------------------
--------------------------------------------------------------------------------
--------------------------------------------------------------------------------
--------------------------------------------------------------------------------
--------------------------------------------------------------------------------
--------------------------------------------------------------------------------
--------------------------------------------------------------------------------
--------------------------------------------------------------------------------
--------------------------------------------------------------------------------
--------------------------------------------------------------------------------
--------------------------------------------------------------------------------
--------------------------------------------------------------------------------
--------------------------------------------------------------------------------
--------------------------------------------------------------------------------
--------------------------------------------------------------------------------
--------------------------------------------------------------------------------
--------------------------------------------------------------------------------
--------------------------------------------------------------------------------
--------------------------------------------------------------------------------
--------------------------------------------------------------------------------
--------------------------------------------------------------------------------
--------------------------------------------------------------------------------
--------------------------------------------------------------------------------
--------------------------------------------------------------------------------
--------------------------------------------------------------------------------
--------------------------------------------------------------------------------
--------------------------------------------------------------------------------
--------------------------------------------------------------------------------
--------------------------------------------------------------------------------
--------------------------------------------------------------------------------
--------------------------------------------------------------------------------
--------------------------------------------------------------------------------
--------------------------------------------------------------------------------
-------------ggacggcccgcgcgtggctctacaaggagcagttgcgcgaggcgcttgaccgaaagcagatcaacgt
gatgcgcgagatgctcaagcactggtgcgtctgcgtgatgcgatccaaggtcgaggcgatgaaggaagtcgcagccctcg
tgcgccgccacatggacggcatcgtcgcctgggcgcagacccgtcagaccaacggcttccttgaagccatcaatggcctg
ttccagtccgccaagcgcagagctcgcggcttcaaacgcctgtccaccatcaagaccgtcatcttcctgattgccggcaa
gctggacttccaaacgttcaacccgcatgcccggcaacccacttgaaattcaagagagccatttttcaccacttctgagg
tgcgaagagacatgccgatggtgccgactcgcttggcggctggtatttcagcagcctgctaaacccgactgctactcagg
atggggggacgtcggaaggggcgttgaacgaccctgcgcacaggaggcgcatatgaagacgaacgatgcgagcgcacagc
cggtagagcagtcactggcacagctgcagtcactcagtgagacgcagcggctacagcagtctcagcagcacgaacagcag
cgggagcagttgactgcccctcagcatcggatggtgtgaggcctgctgcatctgctcgctttgggccatgtgtgccagcg
gcgtgctgtgggacgtcggcgaggcaccacgccggctggtgcacgccgagcacggcgactctgcaaacagcatcaactat
gccgcactacctgatacgcctgcagatgcacattggcggccatcagcagcggcgcattacggccggtctcgcggacgcgc
ctgagcatgtcgccgacgatctgcgccgcttccacgtcctggccggcttccaggtcgcgcagcatcgaagccttgagcgg
cgaatccacctgcagcagcgtctgcaatgctttggcgcgtgccggctcgggaatcgattgcccggccgcatcggcggccc
acaggcattcgttgtacaggccgttgatcaacgcacggccgtcgtcggtggccacgatcgcgccgaccggtgcgcgcatc
agacaggtggccgcggccagcgcggtgaggaagctgtacttgttccactgctcctgcgcgatctgggtgctggccacgtg
gtcgatgccggcctgcgtgcaggccgcggcgaaggcctgcacccgcgctgacgccacactgccatcgcgctcgccgaagg
tcatcgccgccggcttacccaggtgcagaatctcgccgtgctcgcccttggtcgcgctgatgaagcacagcccgcccaac
acacgcgctgcattgaagcgctcgtccagtgccgcgtaatggcgcagtccattgaggatcggcaacaccgtggtctgctc
gccgactgcctgcgcaatcgcatcgatcgcgctgtccaggtcgtaggccttgcaactgaggatcaccagatcgaatggcc
gctgcgccaccaacgccggcaagtcctgtgcggtgacatgcgccacctgcaactgcgcatcgcccagcgggctgcgaatg
cgcaaaccgtcggcctgcaactgcgccgcacgcgcctcgcgcaccaggaaggtgacatccacgccggcctgcgccagccg
cccgccgaaatagccgccggtgccgccggcgccgaggatgagaatatgcatcaaaatctccgttcagcttgatggttgga
gcgtgtcgggcaaggtgctaaactagcgaccggatcggggatcctcggtcggcatcaggctctggcggaatcgccggggc
cttttgtttttaagggaagcacttcaacccgtaaccgaggtaacggccagtcgcatccttgtccagcttctgctcgatga
catcccacgcgcgattgggttggtcggggcgcaactgccgcataccgattgggcgcgcaaccagatcagccagttgaagt
ccgatcgcgttgcttttcttgtcgcagatcaccggatcgaatggcatttcgacaccagaaaaattgtccccgccacagat
gcggcgaaatgccaattccagatcctgatcctcattatgtccacgtgcctcgcagagaacgtgcgtggtcaatgctgccc
cgcgttgcgcgacctggccctgtttgctgagtttgtagtacatccgctcaaggcagaaacgcatcgagatttcgtaagga
ttctccccgcgctgtcgatcctgaaggcggcgcttgtcgatgacagcagaaaaaatcgtcatcggcgcagacgccaacgc
atctgttagcgcatcgataaatgcctgtttcttttcgcgatcacgcaacaccgaaaacgcgccgagatcccggcgtatct
cgcgttcgtgcagcaccacggcatcgtggccgaatgtcgcgaacttgatccgttgaatcgcaggtaccactgcagccatg
tagtcgcgtttgctgatcaaacagcacgacagcacgaacagcgggaaggccggatcgatgtttgccatcccatggtcgcc
gctttcatccacaaacacgatgtagtcgctgaaccgcattctcagctccgcagccccacaccccgccgcagcagccacaa
cgccagcgcgctgagcaccgcgacaaaccccagcatcagcgcgtaggccagccagatcggcacatccgagctgccgagca
ggccgtagcggaaggcgttgaccatgtagaagatcgggttggcgtgcgtagcggcttcggcccagccgggcagcagcttc
accgaatagaacacgccgcccaggtaggtcagcggggtcaggatgaaggtgggcacgatcgccacgtcgtcgaacttctt
ggcgtagatcgcgttgacgaagccggccagcgagaagatggtcgcgcccagcagcaccgtggtcagcgtgacgatcggat
gcgggatgcgcaccggggtgaagaacatcgcgatgatcagcacgatcgccccgaccatcaccccgcgcagcaccgcgccg
gacacatagccccacaggatcacccagttgggcatcgggctgaccagcagttcttccacatggcggccgaacttggcgcc
gaagaagcttgacgaaatgttgccgtagctgttctggatcacgctcatcatcaccaggccgggcacgatgaactgcatgt
agctgtagccgcccatctcgcccacgcgcgagccgatcagcccgccgaagatcaggaagtacagcgtcatggtgatggcc
ggcggcaccagggtctggccccagatgcgcaggatgcgctgcacttcgcggcgcacgatggtggccagcgcaatccagtt
gcgctggcggggtgttgcgggcgtggcggacatcgacggctccgaaggactcatgggtggcctgccgggcgcgcgggcac
cgctgcggcagggggcggggcggcaggactctcgcctggcccggtcagacgaacgaacaattcttccagccggttgctct
tggtgcgcatcgagcgcacgcggatgccggcatcgcccagggtggcgaacacgcggttgaggtccatcgcgcgcggcatg
tccaggtccagcgtgtggctgtcgatggcggtgagcgtggtgccttcgatcgccggcagctgcgcgggcagctcaccgtc
gatatcgaacaggaagccttccacatcgagtttggccagcagttcgcgcatcggcccatgggtgacgatctggccgtggt
tgatgatggccaggttgcggcacaggtgctcggcttcttccaggtaatgcgtggtcaggatgatggtggtgccggcggcg
ttgatgtccttgagcacgcgccacatgtcgcggcggatttcgatgtccacaccggcggtgggttcgtccaggatcagcag
gcgcggctgggtcatcatggcgcgggcgatcatcagccggcgcttcatgccgccggagagcgtgcggctcatcacctggg
ccttttcccacaggtgcgcgcggcgcagttccacttcggccagcgcttgggcctgactgcgcggcatgccgtagaaacca
gcgtaattgaccaggatgtcgaagggtttttcgaacaggttgaagttgatttcctgcggcaccaggccgatcaggcgcat
cgcatcgctgcggtggcgggccaggtcggtaccgaacacttccacttgcccgccggacaggttcaccagcgagctgatga
tgccgatcagggtggatttgccggccccgttggggccgagcagggcgaagaaatcgcctggcacgacgtccagcgacacg
cccttgagcgcctgggtgccgttgtcgtaggtcttgcgcagatcgcacacgcgcagggcgggcgcactgggagagggtga
attcaagccggatccttcgcgccagggtgaaggcgcagcgagttgcagcccgttattatagaagcccgttggggtttgcc
ccgatcacagactgtcccaaatacgttcgtgcccgttcaattccccctcaagcttgtcgaccggcgcatgattgcgccca
ccgtggcccactgccagttcgtccgtgacgacgggcagccgctggatttccagcccggccagttcatccagatccatttc
gactacgccgatggcacgccgaccaagcgcagctattcgctggcgaccatccacgaccacgcgctgggaccgggcgaggc
ggtggagattgcggtcagtttcgtgcccggcggctcggccacggccttgttcgaaggtctggagatcggcgaccagttgc
aggcaagcgggccctacgggcgcttctgcctgcagtcgggcgaccacaaccagcgctatgtgctgatcgctaccggcacc
ggcgtgacgccgtaccgctcgatgctgccgctgctggccgaggcgatcgctacccgcggtgtgcaggtggtgttgctgca
gggcgcgcgcaacccgaccgagctgctgtacggcgacgatttccgcgcatttgccgatgcgcatccgcagttccgctacg
tgccgtgcttctcgcgcgacgtgcccgagcagccgcacgccgacgtgcggcacggctacgtgcagcagcacctggccgag
ttcgtgcccgatgctgcgcacgatatcgcctacctgtgcggcaatccggacatggtggacatctgcctggaagcgttgaa
agcagccgggctgccaagtgcgcagatccgtcgcgagaagtacgtcagctccacgccgcccaaggtctgaaggcggtggc
ctgcaggcggcgcgtgcaagccgcctgtgcccgcagtgcggtggcctgcagcgcggtgaggagttgctgcggtactaggc
cgccgcgttcagtagcgcagggcgctgcagctccacggtgacatgcaccagttcttcgtggatctgcagtgcgcggcgca
ccagctccgcatcgatgtcggctgcggtgaccaggctgacgacgcaggcatagcgctcgctgccgacgcgccagacatgc
aggtcggcgatgtcgatcgcatgcccaagctcggcaatgacctgcttcacctctgccaccagtggcgcgtccatctctgc
atccagcagcacgctgccggtgcggcgcagcagcccccaggcccagacggtgaccagcaccgcgccgacgatgcccatga
tggggtccagccaggtcacgccccagtgcatgccggcaaccagcgcgacgatcgcgagcaccgaggtcgcggcatcggcc
accacgtgcagatacgccgcgcgcagattgagatcgctgtgcgcctcgtggtgatgaccatgaccatgagcttcgtgtgt
gtgcgtatggccgtgactgtcgtgcccgtggccgtgtccatgcccatgccagtcgcgcagccaccacgcgcagatcagat
tgaccagcaggccgatcaccgcaatgacggtggcttcctgatactggatgggctcgggcgtaaacaagcgttccaacgat
tgaaaggccatcagcccggccacgcccaataacaggatcgcgctggtgtagccgcccagcacttcgactttccaggtgcc
gaaggtgaagcgcacatccccggcatgctgccgcgcaaagcggtaggcgaacaacgccagccccagcgccagcgcgtgcg
agctcatatgccagccgtcggcgagcagggccatggagttgagcgtccaaccgcccacgatctccaccaccatcatgagc
acagtcaggatcaccgccttgcgggtgctgcgctcggcgagcggattggcgctggcaaaggtgtgcgactgcgcgcagtg
gggcgcggggtgcgtgatcgacattgacggtggctctggctaaggtacccctacagggtatcttaaatacccctgggggg
tatacggcagtggcgcatctcaatcaggacaaatccaagctgcttgcgcgcgtgcgcaggatccgtgggcaagtggaagg
gctggaaaaagccctggcccaggacgtggaatgcaccgcgttactgacccaggtggccgcatttcgcggtgcggcgcagg
gcttgatggtcgagctgctcagcgagcatctcaagcaccatgttgccgcacccgaagcattgggcgcgcgtgagcgggca
gtggatgacatcagcgccatcctcaagacctatctgaaatagaggggtcaacgagccgatcgggcacgtcggcaggcgga
cgtgatctgcgcttggtgcggcatgcggacgctatttcacgcatgcacccgcatgcggcaatgcgcgtacaaaccgcttc
gcatgcgcccccatcagacgttgcgcgctgccgctgggcattccgcgcgctggatcgcctgcatgcagtggcgcgccgac
ggcgtaaaaaaactgcgcatgtctgaccgcatgcatcgcgcaacatccgccagtaacgccgatgacgccaatgcggccgg
ttgaatgtgtaaagggtacttgacagcaagttccggtgagtgcatcttgcctgtcaagcgtgcttgacaggcgaatgaga
tgcggcagcagcgtagtcacatggaatgcaggcagcaccgcacaccgcaacgcgccgtgcgaccagtcgccgggcgattg
cgcagcaatcgcgcagcacaggcagtcacgtcgccgaggccttgcaaatgacaagccacaaacgcagggcgctgcaggtg
ttctgcctggggctgtgcttgctcggcatcgggctgctgggtctgtgccaggtactgccgttgaacaattatcttgccgg
gatcagcgccggcatcggtgggtggtgcatgctgctatcggtgccgatgtggctggcgcgcggcaatatgtgcgacacaa
cccgcccggcgttggcgcggcggtatcaccgcgaattcggcgtcccgatgctgttgtacgtggtggtgatgctgttctgg
cgttatctgcttgcgcatgtcggccctgactgggcgcgtgtgctgatcgccttgctgccggcggtgctggtcgtgctggt
gatccgtgcggtggcacgctatgtgtgcgattcggacgagatgcaacgccgtatcgagctggaagccatcgccattgccg
ccggcctggtcagcggtgcgtacatgacggccggatttctgcaggccgccgagctgatcgaggttccggcgagcgcggcg
atgctgtgggtgtttccgttgctgtgcgccatctacggcatcaccaaaagcatccacgcgcgtcgttttgaatgaacagc
cgcgtgcgcgaattgcgcgaggccagtggctggtcgcaaggcgagttgggcgaacggctgggtgtatcgcggcagacgat
caatgcgctggaaaccggcaaatacgatcccagcctgccgttggcgtttcggatcgcacgtttgtttggggagtcgatcg
agcatgtttttctttacgaagacgcgcagtagttgccgcggtcgcatgtggccgtctgcaacgtcaggggacaggcaata
ccaggagataggatgacgatggtcaagcaatccacaatggtggcggcaatgctgattgcgatgctggctgccggatgcca
gcgcgccgcagcgcccgccgcagcacacgacgttgcgggaaaacccaccgcggcagcgccgggtacggctgtgcagcggc
ccgcgtcaaaaacgccgccgggcaatgccgcaggccatcgtttcggcacgttgctgttcacgccgtgcacgctgagcgct
ggtggtgctgccggcaacatcgaagcgcagtgcgcgagcttgcgcgtgccggagaatccggccgcgccgagcgggcgcag
tattgcgttgaagatcgcgtggctggagagcgaagccggcggcggcagcacgcccgacccggtgttcttcattgccggtg
gaccggggcaatcggccaccgaagtggcggcgatcgtggacatggggttgcacgaagtccgcaagcagcgcgacattttt
ctggtcgatcagcgcggcaccggtggctcgcatccgctggagtgtcgcgacgcggccggcaagccgctggcgctggagaa
cggcagcgaggccaccgccgagcaattgaccgcgtatgcaggccgatgcgccgccggcctgcgtgacgatgccgacccgc
gttactacaccaccagcgaagccattggcgatctggatgccgtgcgcgcggcactgggcgtgcagtcgctcaatctgatt
ggtgcctcgtacggcacacgtgtggcccagcactatgccgcacgctatcggcaacacacgcgcaccgtggtgatcgatgg
cgtggcgccgaacgatctggtgatcggcggcgaattcgcgcgtacgttcgaagatgcgatcgcgctgcagtccgcgcaat
gccgtcagcagcctgcctgcgccaagcgttttccggtcgataccgccacgcagttgcgccaggtggtcgagcggctgcgg
caggcaccggtggcggtggagtatcgcgatccgcgcacgggtgccttgcgccacgaacaggtcactgccgacaccgtggc
gggcctggcgttcgggttttcgtatgcgccggaaaccgcctcgctgttgccgctggtactcgatgaagcggccgcaggcc
ggtatgcctcgttgatggcgttggcgcagatgagcgcgtcgagcatgtccgatcagatgaatcgtctgatgcaatggtcg
gtgttgtgcagcgaagacgccgggcgttatcacccgcccgcccaccaggcgacgacgctgctgggcaacgaggtggccga
gatgttcttcgcgccgtgcaaggtgtggccctccacgccggcaccggccgctgagagcgcgccgttccgctcgacgctgc
cggtcttgctgctctccggccagctcgatccggtcacgccgccacgctatgccgagcgggtgctgcagggcctgcccaac
ggccggcatgtgattgcgcccggccaggggcatggcgtgttccggctgggctgcatgcccaaggtactaagtcagtttat
gcagaccgccgatgccaagacgctggataccacctgcgttgccagcctcaacaccgtgcccgccttcacctcgttcaacg
gatgggaaccatgagccgcatcgaccacgccacggtggcgctcgcatgatcgtcgtcgatactctgcataagtcgttcaa
gaccaaggccgggctggtgaaagccgtcgacggtgtcagtttcggcgctgccgatggccagatcactggcttgctcggcc
ctaacggtgccggcaagaccaccaccttgcgcatgctctacacgctgatgtcgcccgaccagggcagcgtcaccatcgat
ggcgtggatgtcgccagcgacccggtgacagtgcgccgcgcactcggcgtgttgccggacgcacgcggggtctacaagcg
tttgaccgcacgcgagaacatcgcctacttcggtgagctgcatggcatgtcgtgcgcgcagatcgcgcagcgcacagctt
tgctgtcgaaggcgttggacatggacgacatcctcgaccgccagaccgaaggcttcagccagggccagcgcaccaagacc
gcgattgcgcgcgcattggtgcacgacccgcgcaacgtgattctggacgagcccaccaacggcttggatgtgatgaccac
ccgcgccatgcgtggcttcctgcagcagctgcgtgcggaagggcgctgcgtgattttttccagccacatcatgcaggagg
tggcagcactgtgcgatcgcatcgtcatcatcgccaagggcacggtggtggcctccggtagcgccgacgaactgcgcgct
gccactggtgaacacaatctggaagacgccttcgtcaaggcgatcggctcggacgagggattgcacgcatgagcaccacg
tcgttgttctccacgctatggaccgtgctgcgcaaggaattgcgcgacatctcacgcgaccgccgcaccctggcattggc
gttgctgctatcgccgctgctctacccgattctgattctgggcattggcgccttgagcgagagccgcgtgcgtacgcaga
tcgacaagccgctcgacattcccacgctcggtcgcagcaacgcgccgaatctggtgcgttttctggccgcgcaagggctc
aacgctgtggatgcgccagccgatctgacggcggagattcgcaaccaggatgtggatgtggcactgcgcatcagcgacag
ttatgcagaggattggcgcgaaggccggccggcactggtggagatcatcaaggacagcacgcgccgcgaagccgatgtgc
cgagcatgcgcctgcaggccgcgctcagcggttacagccaacaggtgggggcattgcgtttgctggcgcgcgggatcgat
gcgcaagtctccaggcccctggaagtcgccgcgcaagacctcgccactgccgaagccaaacgcggccagatgatggcgat
gctgctaccggtgttgctggtgatcacctcgtttttggggggcgcgtcgttgattctggatgccactgccggcgagcgcg
aacgccaatcgctggagccgttgctggccacgcccgcgccacgcagcgccattgtcagcggcaagatcgctgcggcctgc
gtgatcggcatggtgtcgttgttgctcaccttgctggcattcaagctgagcgcgcagctgtccacatccaacctgggccg
acagctcaatgtcggcttcgtgccgatgctgcagatgctcttcatcctggtgccgatgctgttcgtcggcacctcgctgc
tgacctatctggccgccgccgccaggagcatgaaggaagcgcaggcgcacatgacctggttgctgctgctgccgatgctg
ccgggctatgccttgatggcgtatccgctgaagacgcagctgtggcattttgcggtgccgtttctggcgcagaaccagat
gctgttgaaggtgatccgccacgagaccatcaacgtgcagacctgggcggtgtatctgctggccggtttcggtgtggcgg
cattgctgtggtatgccgcagtgcgccgctatcaccaggagcgtctggcgatttcgggttgatgtttttttagccatcag
ctgcctgctgcaagaccttgcgacaccgtcccctcaccccaaccccccgctccgtgcccctgcccgcgcttgcggcgctg
gcgctccaacgctccaacgcacgcgcggcagtggcgcgcaagctgtgccgtctcgcccagcaggaagaggggctgttatc
gttctcccatcgggacattgtcctccttcatggggagaagatggcgcgcgcgcagcgccggatgagggtaaggggtgcga
atgcacgtgcagcagcacgtgcaaccatgcctgcactagcgcgcaacgctgcgcgcgccgtggcgcaactgccacaaccc
accaccgccacaacgcaaaagcccgcatcgctgcgggcttttgcgtttccatgtcatcaacgacccgggcatcaatcgcc
cggattgaacgacagcgtgcgccgcgtggtcaccggtgcgtccaccggttcgaagcgccagtgcttgaccgcgatgaggg
cttcgcgatcgaacacgcgcggcgggttggcgcgcagcacgcgcgaggtggtgatcgagccgtcggtgccgaccgtgagc
tccaccagcacttcgccggaggtgccggcacgcagtgcttcgggtgggtagtgcggtgccggggtgctgatcgggcgcaa
cgactgcgccgccggtgcggctgcagcggcggctgccggcgccggacgcggtgccgccggtgtggatgccggcgcttcgg
cttgacgacgcgcagccgcctgccgctcggcctcggcggtctgctggcgagccgcttcctgctgggcggcaatctgctgg
gcagcggccgcttcgcgggtctgctgctcgcccagacgcttctgctcggcggcttgcttggccttgacttcgacctgctt
cttggcctgctcggcatcatgctcggcgtcatgctcggagtggttggcagcggtcttcatgctggtttccaggccgctct
tcaggcgcggcaatgccggtgcctgcgggtcgacctgcgcgatcaacgcaatcaaacgttgcgcttcgtggaattcttcg
cggccgatgctttgttcggcggcgatcagcgtatagggcagcagatcggtcagcgcgctgttgacggtggcgtcctgcgg
ctgcttctcacgcaaggccaggtagtactccaccgcgttgtcgccggccggggcgtacatacggttgtcctgcagcgcct
tggtggccgatgcgcgcaactggtcggcagccatcgactgcacctgcggcgagaccgccgtcgcaggcgtgggtgccaat
gctgccggcgtggcgccggtggctggcgcggtggtggcggccttgtcttcctgcttggagcaggcggccaggcccaccag
caaaatgaccggcgcgatccggcttgccatacggccctgtgtcagatccaacatgcgtcccccttaccccgagtgcgaaa
gataacgttgctacggcgagcgccgtccattgttcccgcaatggacgccaatgcggcaatctagcattgccggggcggtc
taagccaagggttgcgcagcagatcgtcgaaatttatcctgccgggggcgccatgaccggcggggccggcaggcgtgcgg
ccggttcgggcggcggcggggcagggcagtagcgctgcaggaagtccgcgtgcgcgggcaaccgcaccagcgccgcctcc
acccgggtgtggatggtgtccaggaagcggctcagctccgcatcgcccatcaggtcggccaccgggtgatgctgttgcgg
cacgatgccctggcccagcatcacctgcacccacgagttctcggcaaacagctcgttggcctgatggaagacccgcccgc
tctggcggaacagctccacccggtggcgcagcgaatcggggatgtccattgccgcgcagtcgcgccagaacggcgtgtcg
cggcgatcggtggcgtggtaatgcaggatcacgaaatcgcggatgtgcgtgatctcctgggccgcctggcggttgtattc
ggcgatgtcgacagcgttgatgacctgcgggaaggtctgcagcaggcggatgatgccgcgctggatcagatggatattgg
tcgattccagcggctccaggaacccgctggccaggcccagcgccacgcagttcttctcc----cacacgcggtggcgctg
gttgggcgtgacgcgcagcggccgcggctcggtgagcgcgcgcccggcctgccgctcggcctcggcggtctgctggcgag
ccgcttcctgctgggcggcaatctgctgggcagcggccgcttcgcgggtctgctgctcgcccagacgcttctgctcggcg
gcttgcttggccttgacttcgacctgcttcttggcctgctcggcatcatgctcggcgtcatgctcggagtggttggcagc
ggtcttcatgctggtttccaggccgctcttcaggcgcggcaatgccggtgcctgcgggtcgacctgcgcgatcaacgcaa
tcaaacgttgcgcttcgtggaattcttcgcggccgatgctttgttcggcggcgatcagcgtatagggcagcagatcggtc
agcgcgctgttgacggtggcgtcctgcggctgcttctcacgcaaggccaggtagtactccaccgcgttgtcgccggccgg
ggcgtacatacggttgtcctgcagcgccttggtggccgatgcgcgcaactggtcggcagccatcgactgcacctgcggcg
agaccgccgtcgcaggcgtgggtgccaatgctgccggcgtggcgccggtggctggcgcggtggtggcggccttgtcttcc
tgcttggagcaggcggccaggcccaccagcaaaatgaccggcgcgatccggcttgccatacggccctgtgtcagatccaa
catgcgtcccccttaccccgagtgcgaaagataacgttgctacggcgagcgccgtccattgttcccgcaatggacgccaa
tgcggcaatctagcattgccggggcggtctaagccaagggttgcgcagcagatcgtcgaaatttatcctgccgggggcgc
catgaccggcggggccggcaggcgtgcggccggttcgggcggcggcggggcagggcagtagcgctgcaggaagtccgcgt
gcgcgggcaaccgcaccagcgccgcctccacccgggtgtggatggtgtccaggaagcggctcagctccgcatcgcccatc
aggtcggccaccgggtgatgctgttgcggcacgatgccctggcccagcatcacctgcacccacgagttctcggcaaacag
ctcgttggcctgatggaagacccgcccgctctggcggaacagctccacccggtggcgcagcgaatcggggatgtccattg
ccgcgcagtcgcgccagaacggcgtgtcgcggcgatcggtggcgtggtaatgcaggatcacgaaatcgcggatgtgcgtg
atctcctgggccgcctggcggttgtattcggcgatgtcgacagcgttgatgacctgcgggaaggtctgcagcaggcggat
gatgccgcgctggatcagatggatattggtcgattccagcggctccaggaacccgctggccaggcccagcgccacgcagt
tcttctcccacacgcggtggcgctggttgggcgtgacgcgcagcggccgcggctcggtgagcgcgcgcccggtgaggttg
cgttccagcaccgcccgcgcactgtcctggtccatgtaacggctggaatacacgatgccgttccccacccggtgctgcag
cggaatgcgccacatccagccggcctgatcggcgcgcgaacgggtgtaggtcaccggcgggcccaccgtttcggtctgca
ccgccagcgcgctgtcggcgaacaaccagcgcgaccaatcgtcgctgcccacgcccagcgtcttgccgatcagcaggccg
gccaagccggtgcaatccaggaacaggtcgccttccacccgcgtgccgtcctgcagcgtcagtgcggtgaggaaaccgct
ttccgcatcggtctccacctggccgatgcggccttcgatgcgcgtgaccccgaagccttcgctgaagcggcgcaagaagc
gcgcgtacagcccggcgtccaggtggtaggcgtaattcatgccgccattgggcaggtgcgcgaagcggccttcctgcgcc
gcacgcagttccaggcagtagtcgccgaagtcgcgcgccacgccgcgctgttgccccttcaaccagaaatgctgaaaccc
tgcgctccagtgatcggtcccggcatgaccgaaagaatggatgtaatgccggtccacgtcgcgccagtgttcgaaggcga
taccgagcttgatggtggcctgggtggcggccatgaaggcggcttcgtcgatctccagcaaacggtggaaggtgaccagg
ctgggaatggtggcttcgcccacccccaccgtgccgatctcgtcggactccaccagggtgatctgcaggtgtcgacccag
caacttcgacatcgctgcagccgccatccagccagccgtgccgccgccggcgatgacaacgcggcgcactgcgcgctgct
gcgggtccgaaggcagggtgtcgggcatggtcaaatcctcagcgattcaagcgttgcagcagccgcgcacgcaggctgcg
cgcacgggcgtcgtccatcggggccagcacgccgcgcgcggcatctggcagatgcgcggtggtggtgccgtcggcctcga
agacgtagtgacgaaacacctcctgccaggtggcgcgttgttcggccggcaggtcgcggatggtcagcagcgccagcatc
agcgcgttcatgggcgaatccatgtaagccgggctctgccgccaccagaaattgaccagcacgttgaagctttccagcgc
ctcgacgtgatgccaccacatgctgggaatgaacaacgcatcgcccggcagcagctcggcgaccagcgcatgttccagcg
cctgcgcatagcgcggaaagcgcagcagatccggcgcggcgatatccaccaggctgaccggttgcccggccggggtcaga
tccaatgggccgatgtagaggttggccaactgctcgggcgggaacagcgtgaagcggcgccgcccggcgaccacgcaggc
caggttgtcgggcaggtcctgatgcgcggggatgcgggtgcggttgcccatccagatgctggccagcggctcgctctgcg
gcagcgcgatcggattgtgcgcgcgcagcccgggcaggtaggtgtccagcgtggtggaaccgacatagatcgccggtggc
tgcgcgttatcgaggtcgcgcaacaaggtgtccagcacaacgcccaagggcacgcgctcccggcggaagttgaagccgct
catatcggcgttgtagaagaaacgcccgccaatgtccggtggcccaacctgcgcgaccaccgcctcgccgcggtcgaaac
cacgcagataggcggccgcggcctgggcggaacgcgcgccggcctgcgccagcggccaggcgcgcaccagcccacgcagc
accagcggcgtggtggagcgaaggatggccgtgtccagctgttgcgggtccaggccgtggcattcttcgatgacgcgtgg
ctcagcgggcatgacggcgattcatgcgttcaagcagatggcgaaattgcgcgatcgaggccaccgccatgtacagcggt
tccagatcgccgtgccggtgcagctcgagcagcgcggcctcatcgagtgcgcgcaggcgttcttcgtgtacgacgtagag
cccggccaggcggcattccaggccgttattcaaggtggcttcgaacacgaacggttcgagcaggtcataacgcagtacgc
gttcgacaaacgcatcgctggcggccagcccatcgtgcagcgtgcgcagcacctggctgatgcggtcgagaaagtcggtg
gtgccgccgtgttcgcgaaacagcagctcgccctcagcgctgctgatgcgtgggctatccagatcgatgtgcaccatcgg
cccgtcgggttgttcgccgatcaggaacggttggcgctgaatcgatagcggaatatagggcgcatcccaacgcgcgccat
ccagaaacaggttttcgcccaggcgtaatcccagcagcgccagcggctggaaactgcgctcgccgctgcgatggaacacg
atgggatattgcgcctgcagctggcggaattcctgcggaaaggtcgcagccgacaccacctcatcgccgtaggcggcgcc
gtgcgcggtgatcacgcgcagatcgcggtgatcgagattgttcaacaacacagcattggtcatggggattggcactgcac
gcgtggcgcatgcttgaacgaatcgccactgcacggcaagccctggacgcaggtacgtcgtcgggccgggcgcaacggcc
gtgtccattccccgaccgccaggtcgccggggaatggatggggttactgcagcgatgccgtcattcctgcatcgccggag
cgtggatcaccagaacgtgtaacgcaggcccagcatgtagcgcgggccggtctgggtggcatagatgatctcgttcttct
gccggccatgctgacgctggatttcgttggtgaggttgatcgcctccaggctcagcgacagggtctcggtccactggtac
ccgatgctcagatccagctgaccataggcttcggtgtagaccgggttgggcaggccgctgccgtcgaaacgcgcggccaa
gaactcgtcgcgccagttataggctgcacgtacctgccacttgtccttgtcgtagaagccgaccaggttggccgaatcgc
tcaacccttccagcgcgaactgctcgccgatcacgtagttgtcgtaggtgagtccggagttgaccttggtgtagttggcc
gacacgccgaagccgctctggccgaacatgtgctgcacgttgaattcccaaccatccaacgaggccgaccgctggttggc
cggcgcggtgatggagaagttggcgaccgggtcgcccggctgcccgctgatcgtaccggtggcattgccgttggtgtcgt
cggttccgcggaccacgcccggctggccggagaagttgcggaagatgtagttgcggatgcaggtcagctcggcggtggcg
cagccattggccagcgcctggttccagtaggcgccgcccaccggcgtgtgcaggcccagcgaggtgtcgttgcgggtggt
gacgccgacatagttgtcgatgttcttgcggaagaaccccaccgaggcgtagctctcctcgccgtaataccactccagcg
acaggtcgatgttgtgcgacagcaacggcttgaggccgggattgccttcctggcccgagccgccttcgatgcggccgatc
tggttgagcgtctgcccgccctggatgtcgccccaaccgggccggccgatggtttcgccgtagctgccgcgcagcaccag
gtcttcgcgcagcttgaagctcagatccaggctgggcagccagtatttgtacttgccgctgccgccggcaaatgccgagt
cggacagacggatcggcagctcgttgttggcgacccagtcgatgcccacggccaccggcaccagcgcctgcgcctggacc
ttggtttcttcgtagcgcacgccggccgccaggctgatcggcacgcgcagatcgtcccagctgttgttccactgcaggta
ggcgttcttggacttttcaatcacgcggcggtcggtggtgaacaccggcgagatgcggtacagcgactcatcgccagcag
cgtgcgcggcggcctggcgcacgcgctcgaagtcgaacaggtacagctggttgaactgctgcggattgccgctgccgtcg
atcgcatcgaagtactgcgcaaacgagctgggaatccacaggtcgtccggataatcggccgcggtgccgttgccgcccca
ggtgttgcgctgcacgttggagaacgccgagcggttcttgacctcggtgctgccgatgccgaacgtcaactgcgaatagt
tttcgaaggtgaagtcgccattgacctgcgcctgatcgatttcagacttcatgtagctgttgcggaatgccgagccggtg
accagcgtgcgcgacgggtccaggccgttcagcccgaagcccagctgctgctgcaataccgggaaatccttgctgaaatc
caccaccgaggtgccgcggtagaacccggacacgcccagcgagttgctcgacccgtatgggctgtccgcgccggcttcgg
cggtagagcggtgaatgtcgacgttcagcttgaactgatcgctcaccgcccaatccacattgaaaccgagcgacttgttc
tggttacgcgtggccgcattggagccggcggtggccagatcgctggtgggcggattgacgatttccgaataggtaatcgg
accggacaccggtccctgggtccaggagctggcggacggtccgtagttgaaccacaccgacatctcgttgcgctgctgct
ggatcttgttttccgagtaggtgtaatccagcgtggcggtgatgttgtccagcggcttgtactggagggtcaactggccg
ttggtgcgctggcgttcgacgccgaccacgcggtcgttgaggttctgcggtaccgaatagatatcgttcggaccaggacg
gttgacgatgttttccgagcccggcgcacccggctgcggaatggtgccgtaggcggtggaatcgccacggaatgcgcgcc
agccattaggcacgccaacctggctgtagccgaagtcgcgttcctggtagctgccgctcagcgacacgccaaagcgtcca
tcggccgaggtattgctgaaaatgccggaaatttccggcgtcagccaatcgccctgcaagcggccgggcaggttctcgtt
ggacgcgtcatgcacacccttgagaccgacgttggcatgcatgcccgggttatccagcggccgggcggtcttgatgttga
tggtcgcgccgataccgccggtgggcgtgctggcacggctggtcttgaacacctcgatgccggagatcgactcggacgcc
aggttggcgaagtcgaacgcacgcgagttggaggcgttggattcttcgatgctggcgccgggcatctggcggccgttcaa
cagtaccaggttgaagtccgggccgacgccgcgcacggtgacgcgcgagccttcgcccagcgagcggtcgatcgacacac
cgctgatgcgctgcaacgattcggccaggttggtatcgggaaacttgccgatgtcttcggccacgatgccgtcgacgatg
ccttgcgcatcgcgtttgacgttcatcgacgaggtgaggctgccacggataccgctgacctggacggtatcgagggtggc
ggggtcggcctgactggagcccggcacggtggatgccgactgcggcgccggcgcggtctgcgcggccagcggagtcgaca
tggcgaacagcagggcagacgtcaagcgccgcgtgcgcggcagggtgcgagtctctctcacggtcattctttccccaaac
acacgataaggccggccccgagcgggacaggcaaaggccacccaaacagtcgcgaatttcttgctgctgccttaacaaag
tcaatttgcactgcagcatcgaccgcgactaatcacgtcacacagcggtccattgcgttcggtttgccgcctatcggcct
gcaatcgcttggccgtaccatcgagcatcgagggcaacgtctttccataagcgatgccactgacacagcgaacgcaagct
tcgggtgcgcactcggcaagcggattcggcaggtggaccagatgcattgccgggttcgatgcctgcacgccgaagaccgt
caccttgttgtgtcttgccgttacgaccccacctgtgactggagcgcacgatgattgatctgtactactggcccacgccc
aatggccacaaagtcaccttgttcctggaagaggccgggctgaagtacaccgtcaagccggtcaatatcggcaagggcga
acaattcgagccggcgttcctgcagatttcgcccaacaacaagatgccggccatcgtcgaccatgcaccggtcgatggcg
gcggcgcgcagagcgtgttcgaatccggcgcgatcctgctgtacttggccgagaggactggccgctttctgccgcgcgat
gcgcgcggccgcatcgctgcgctggagtggttgttctggcagatgggcgggctgggcccgatgagcgggcagatgggcca
cttcaacgtgtatgcaccggaaaagattccgtacgcgatcgagcgctacaccgccgaggtgcgccgcctgcatggcgtgc
tcgacaagcgtctggctgatcacgccttcttggcgggcaacgattacggcatcgccgacatggccagctatccgtggatc
gaagtgtatggcgacctccagccggactattccgccttcccgcatctgaagcgctggcacgacgccatcgccgcccgccc
cgccacccagcgtgcctacgcactcaaggaccaggtcaatcccaatgccggcaagccgctcagcgatgaggagcgcaaac
acctgttcggtaagcgctgaaggcccagtcgtaacagcagagcaggcatagccgcgcaacaggatcgctgaagccccttc
gacatcggtagagcagcgcaagaagttcctcccccgccggggcgagaaggcacggcgtccgtgccactggcgtgcgtgcc
ttggagcgcccgcgtcgcaaacgcgggctggggcgcggaacgggggagaggtacggtgtcgccggatacgcgaacactta
ctgcaacgctagcgacgcgcggtgccaggttcgccatcgttcaccgcaatagccatctcccgacctgattagcacgcact
ttcagcggtgaacatggtgacatcacgcagggcccgctcggaccacggcttgctggcggctgcggcggccagcaagctgg
gcaccagccgggtcagatcgaaacggcggttgaaccgccacatcgtctctgccaggtagcgctgggcgtatttggcgaat
ttgaaggcgtgataggcaccgtccagcgaacgctttaggttggacaacaccacgttgacccagcgtgcgttctctgcctc
gcagcgacttcgaccgctgccttcgatcacggtgtgcgcgtgctcggcttccagtgctcgaaacgcaccgagtccatcac
tgtagacatctgctccaggatgcaggcgttgcccgatccattccgacagcgccgccttggtgaagcctgggaccggatcc
atcaccgcgcgcaatggacgaccgtcttcagtggtctccacggcgatcacgaaaggg-----------------------
--------------------------------------------------------------------------------
-------------------------------------------------------------------------cgtcaac
tccagcgccgacaggttcgtcttgctctggcccagcagatacatgccaagcagccaggtgcgtagcggcagcttgctgtt
gtccatcaccgtgcccgagcgcaggctggtctggcgatagcaggccgtgcactgccagtacgtggtgccgtgacgctgga
atcgactgtgcgcggtagcggcgcaacgcggacaaacaaagccctgtggccagcgcgagatctccaacgcctgctcgcac
tgctgctcgttgccatagcgcttgaggaacgccggcaacgacagcccggcttggaactgcacacgattcatggccatgat
ctggtttcggtggagcgacggtcctaccatcgaccggtcggctctcactggctgcgactgtgctgaaagatcgtgctaat
caggtctcccgatgcatgcacaaccccggcgccaccgttccccaccagcgcgcgtccgacccagatacacccagcgcgaa
cacctcgctcgccgcgcttctcaaatccaccgcacccccgcatcctgtgcgctgtctttagacaagatcttcaatgcgcg
ccctgttcgccgcccttgccctcatgctcagcatcgtccccatggcctacgccgaaaaactcaccctggaggccatcacc
ggcccattgccgcttgccggccccacgctgatgaagcccaaggtggcgccggacggctcgcgcgtgaccttcctgcgcgg
caaggacggcgatcgcaatcaactggatttgtgggaatacgacatcgccagcggccagacgcgcctgctggtcgattcca
aggtcgtgttgcctggcatcgaagtcctgagcgatgtcgaaaaagcccgccgcgaacgccaacgcatcgccgcgctcacc
ggcatcgtcgattaccaatgggcaccggatgcgcacgcgctgctgttcccgctcggtggcgagttgtatctgtacgacct
gcgcaagaccggcgcggcagcagtgcgcaagctcacccacggcgaaggcttcgccaccgatgccaagctctcgcccaagg
gcggcttcgtcagcttcgtgcgcgaacgcaacgtgtgggtgatcgatctggccagtggcaacgcgctgcaactcacccac
gatggcagcgagaccatcggcaatggcatggccgaattcgtcgccgacgaagaaatggatcgccacaccggctattggtg
ggcgccggacgattcggccattgcctttgcgcgcatcgacgaatcgcacgtgccggtgcaaaagcgcccggaagtgtatg
ccgaccacaccgaggtgatcagccaacgctatccgcaggccggccagccaaatgtagcggtgcagctgggcgtgatcgca
ccgcgtgccaaggcggctgcgcgctggatcgacctgggcaagaatccggacatctatctggcgcgtgtggattggcgcga
tgcgcaacggctgaccttccagcgccagtcgcgcgaccagaaaacccttgagctgatcgaaaccacgctggccagcggcg
cgcagcgcacactcatcaccgaaacctcgcctacctgggttccgctcagcaacgacctacggttcctcaaggacggccgc
tttctctggaactccgaacgcagcggctacgcgcatgtgtatcttgcgtccgaagacggccgcacactgacgccgctcac
ctccggcaactgggtggtcgatggcctgctcgccgtcgacgaaacggccggcatggtgtatttcgccgcaagcaaggacg
ggcccacgcaaacgcatatttacgcggtgcccctggccggcggcgcgatcgaaaagcgttccgtcaccaacggcacgcac
gcagccagttttgccaacaacgccagcgtgtatgtcgatacctggtccaacaccaccacgccgccgcagatcgcattgtt
ccgcgccagtggcgaaaaaatcgccacgctactgaagaacgacctgagcgacccacagcatccgtatgccaactaccgcg
atgcgcagcgcccgatcgcattcggcacgctcaccgccgccgacggcaagacaccgctgcattaccgcctgaccaagcca
gacaacttcgatccggccaagcgctacccggtcatcgtttacgtatacggcggcccggcggcgcagaccgtgctcgatgc
ctggcccagccgcggcgatgccttgttcgaccagtaccttgcccagcgcggctacgtggtgttttcgctggacaaccgcg
gtaccccacggcgcgggcgcgagttcggtggcgcgctgtacggcaggcagggcacggtggaagtggacgaccagttgcaa
ggcgtggcctggctcaagcgccagccctgggtggatgccaagcggattggcgtgcagggctggtccaacggcggttacat
gaccttgatgctgctgggcaagcacagcgacgcctatgcctgcggcgtggccggcgcaccggtcaccgattggggcctgt
acgacacccattacaccgagcgctacatgggcctgccggccggcaatgccgccggctaccgcgacgcacgcatcgccacg
catctggatggcctgcgcgccaagcttctgctgatccacgggatggccgacgacaacgtgctgttcaccaattccaccgc
gttgatgagcgcgttgcagcagcgtggcaccccattcgaattgatgacgtaccccggtgcgaagcacgggttgtcgggcg
ccacggcactgcaccgttacaagaccgccgaagcgttttttcagcgctgcttgatgccgttgcacgattgagcgccgcta
gccaaaccctggcgagcagtcgtcaggtgggcgtggacggcgcataggaaccgcgttgtacgcgaggtacatgccgttcc
gagcagcggccgcgcccgcctgacggtgagcgcagtcgttttgttagccgctctaaagcagattgccgcggacgttgcag
atgggtagggtcgcgctacccaattcgcggatctgcctcatgaagccactggttctcgccgttgcgctggcgctcggttc
ctcgttgccgttgcaggcacagaccggcaagactgcgccgacacagcccgctcgcccggcctgggtgcagaccagcaaca
ggtatgcgcagatcctgctcaatgcgcaggcgccgttccagcccgaatacgccagctttttcggtgtgcctggctatgac
gatcaggtcgtcgacctgggcccggacaacgctgcgcgctatcgcgatgccatgcgcaaggcgcgcgccacgctgcagac
caagctggctaccgagcgcgatgccaatgtgcgccaggacctgcagatcatgattggcgcggccgagcagaacatcgaag
gcagcgagctcaacgagcggtatctgttgccctggagcgacgctcccgaggcagtcttcagtggcctcaacggtctgctc
tccgaccagaccgtgcccgagcgccgcgccaaggcgctggatcgcctcaagcgttacgtcggcctggtaccgggaagcac
gcccaccaccacgctggcgcgccagcgctacgaggaaaagctgagcaacaccgcgctgctgcagcccacccagcgcgaag
tggagcaggcgctggccaatgtggacacgtatgtggccggcatcggggagctgttcgccaagtacaagatcgctggcgcc
gacgacgcgctcaaggcgatgtccacgcaactgaaggactacgccgcctggacacgcagcaccgtgctgcccaaggcgcg
caaggacacccgcctgcccgagccgctttacgcttttcagctcaggcaggtcgggattgatatcgcgccgcagcagctca
tccagcgcgcgcaaatggagttcatggaaacccgctcggccatgcgccagctggcgccgctggtggccaaggccaagggc
gtgcagggcggcgattatgtgcaggtgatccgcgcgctcaagggcaacaagatcgccgacgaccaactggaaacccacta
ccgcggcgtgatcgatcagatcgccccgatcatccgccagcagcgcattgtcgatgtgcccaaacgcccgatgcagatgc
gcctgggcagcgccgccgaaagcgccgcgcaaccggcgccgcacttcctgccggccccgttgatcggcaataccggccag
cagggccagttcgtgttgccgctgggcaacccgaccgccgatggcgccaagaaagagcagtacgacgacttcaacttcgg
ctcggcggcctggacgctcagcgcccacgaaggccgtcccggtcacgaactgcagttcaccgccatggtcgaacgcggcg
tctcgctggcgcgcagcatgttcgccttcaactcggtcaacgtcgaaggctgggcgctgtatgcggaagcggaaatggtg
ccgtacgaaccgctcgacggccagttcatcgccctgcagttccgcctgttgcgcgccgctcgcgccatgctcgacccgat
gctcaacctgggtctgatcgacagcgaacgcgcgcgccaggtactggaagacgacgtcggcctctcgccggccatgacct
gccaggaactggaccgctacaccgtccgcgcccccggccaggccggcagctacttctacggctacactcgcatcctcgaa
ctgcgcatgcgcaccgaactggccctgggcaagaagttcgaccgcctggccttcaataacttcctgctggaccagggcct
gctgccaccggatcagctggccaaggcggtggagacgcagttcattccggcgcagcaagccaagcgctgaccagctccgt
cgggtgcaaaaaaacagggcgcgatagaaggctgcaaatagccttccatcgcgccctgacgcattgatgcgggtgactct
ttgcgggcttcaccgcgtcgctggcgggacatccggtgccggacgctgctgtgccgccgccggcacccagatcgcgacac
ccgccgcacgcttctgggtggtcgggatgccgatgcctaagcccccaccgacacggccgccgtagctgccaccgccgacc
gagaggccgccgccggagcgttcggagcccacgccgacgatgaccacgccgttggcgccgagcttggcggcttcgcgctt
gaggcgttgcacggcggcgtcggtctggccctgggtgccgaaacctgctgcgctggtcgattcgagctgggcgatctcca
ccgagccgaccggggccttggaatacacccgcacctgcgccgggtcgatcggcgcgcgcgcctggcccagcatcaccttg
gagctgctggcgcaaccggccagcaaggtggcgatagccgcggcgatggcgacgttcctgatcagcgattgcttgtgcat
ggtggccccccctttgggtaatgaaagccgggtagtggcagcgatgatccggcgtctggactgaattacgccggactgtg
gcgcaccctagccatgccggtgtgaggctgccgccaaaccgccattggtcatgatgaccatccgcccacggcgtgcggac
ggccgcgcaggtgtttcttcaagacgaggtggcacgtgcgactgatcagcctgttgtggggcatcgtggcgctactcagg
atggtgttggccttcatcccgctgctgggctgcggcaactggtttctgattccgtttgcggcggtgggcgcactgattgc
cgccatcgcactgttgttcacctcggcaggcaaccgcggccgtgccaagaccggtctggtcctcaacggcctggtgatcg
tggttggggtgctgcgcctgaccctggacggcggaattatcgagagcgctttcgataaggcggcgatgcacgcctgtgtg
tgcatgcgttgggtgcgcgtgtcgggcgggggcatatcgctggcttcggcgccttgcccgacctcccgccagcagcacgc
aagcaacagcccgcgtgccgttgcagcgctgcgacactgcgtcgcagcgcgtcctgcgcaggatggcgggcgtaaactga
tgcgctgtctacaggagccttgtcatggcccacccgcactatcgtccccgccgcatgcgccacgatgcgttttcgcgccg
gttgatgcgcgaaaacacgctgaccaccgatgacctgatctggccggtgttcgtgcacgccttgtccggccgcgcgccga
ttgcgtcgatgccgggcgtggaacgcctgtcgctggaggagttgctgcgcgaagcggaaaacgcgctggaactgggcatc
ccggtgatggatctgtttccggtcatcgacccggccggcaagagcctggacgctgccgaagcctggaacccggacggcct
ggcgcagcgcgcggtacgtgcgttgaagtcgcgctttccggagcttggggtgatgaccgacgtggcgctggacccgtaca
ccacccacgggcaggacggcatcatcgatgacaagggctatgtgctcaacgagatcaccgtcgaggccctggtcaagcaa
tcgttgtcgcatgcgcatgcgggcgtggacatcatttcgccttcggacatgatggacggccgcatcggtgcgatccgccg
cgcgctcgatgccgacgatcatctcaacgtgcggatcatggcgtattcggccaagtatgcctcggcgttctacggcccgt
tccgcgatgccgtgggcagcgccggcaatcttggcaaggccgacaagaccacctatcaaatggacccggccaacggtgac
gaagccttgcgcgagatcgccctggatctggaagaaggcgcggacatggtgatggtcaagccgggcatgccgtatctgga
tgtgctgcgccgggtgaaggaacaattccgcgtgccgacctttgcgtatcaggtcagcggcgagtacgcgatgctcaagg
cggcctcggccaatggctggctggatgagcgcaagtgcgtgctcgaggcgttgatggccttcaagcgtgccggtgccgat
ggcgtgctgacctatttcgccccgcaagtggcgcgctggttgcgggaaacgcgctgagcgcgagcgcctgcggccatgtc
gccgcaggtgcatcttagaacctgttcacaatcttattcaaaccgtgcaaactccacgaatgcgcgagaagaactatcca
agtgacgtgagccgtgagcggttcgagcaaatccgcccgattctggagcaagcccgcaagcgcaccaagcctgtgacagt
ggatatgtatgaggtgtggtgcgcagtgctgtatctgctacggacaggttgcccgtggcgtgcgttgcccagtgactttc
cgaagtggcgcacggtgcattcctactttgccaagtggagcgaagtggacgatgaaggaatgagcctgctggagcgggcg
cttaaaaaatcaggttggcgcggcccgcgagaaacaggggcgcaaggcctgcagtacgttcttga---------------
--------------------------------------------------------------------------------
--------------------------------------------------------------------------------
--------------------------------------------------------------------------------
--------------------------------------------------------------------------------
--------------------------------------------------------------------------------
--------------------------------------------------------------------------------
--------------------------------------------------------------------------------
--------------------------------------------------------------------------------
--------------------------------------------------------------------------------
--------------------------------------------------------------------------------
--------------------------------------------------------------------------------
--------------------------------------------------------------------------------
--------------------------------------------------------------------------------
--------------------------------------------------------------------------------
--------------------------------------------------------------------------------
--------------------------------------------------------------------------------
--------------------------------------------------------------------------------
--------------------------------------------------------------------------------
--------------------------------------------------------------------------------
--------------------------------------------------------------------------------
--------------------------------------------------------------------------------
--------------------------------------------------------------------------------
--------------------------------------------------------------------------------
--------------------------------------------------------------------------------
--------------------------------------------------------------------------------
--------------------------------------------------------------------------------
--------------------------------------------------------------------------------
--------------------------------------------------------------------------------
--------------------------------------------------------------------------------
--------------------------------------------------------------------------------
--------------------------------------------------------------------------------
--------------------------------------------------------------------------------
--------------------------------------------------------------------------------
--------------------------------------------------------------------------------
--------------------------------------------------------------------------------
--------------------------------------------------------------------------------
--------------------------------------------------------------------------------
--------------------------------------------------------------------------------
--------------------------------------------------------------------------------
--------------------------------------------------------------------------------
--------------------------------------------------------------------------------
--------------------------------------------------------------------------------
--------------------------------------------------------------------------------
--------------------------------------------------------------------------------
--------------------------------------------------------------------------------
--------------------------------------------------------------------------------
---------------------------------------------------------------------------tggca
atggcgctggatcaaacgacggcaagcggtagagccggtgatcggacatctgaaacaggactgccgcttgaatcgctgcc
atctcaaaggcgcccaaggcgatgcactgcacgtgctcggctgcgccgctggctacaacctgcggtggctgctgcgctgg
atcgcctttttgcgtgcctggttgcaggtggtgcgggcgcgcccctcaacgtgctcaagcatcatgtggccaccaaacat
ggcatttggtgtttgagagggtttttcaggggcgactatgtatggcggacacgatcagctgggagcgctaccggtccttc
ctcgcggtgctggaagagggctcgctgtcggccgcgtcgcgcgcgctgggtctgacccagcccacggtcgggcggcatgt
cgcggcgttggaggaactgctggcagtgccgctgtttgtgcgttcgcaaaccggactgctccccaccgatgccgcacagg
cgttgcgcggtcatgcgcgggcgatggccgacattgccgcggcattgcagcgcgcagctggccggcacggcgcgctgcaa
ggcacggtcagaatctccgccagcgaggtggtgggcgctggaatcctgccgccgatcctggctacgctgcgtcacgtgca
accgcagctgcgcacggcactggtgttgagcaatcgggtgcaggatctgctgcagcgccaagccgatgtggcggtgcgta
tgatccggccgcaacaggacctgctggtggcgcgttgcgtcggtgagatcgcattcgggctatacgcccatccggacgat
gtagaccggcatggcgtgccacagcgcccggacgagctgacgcaacacgcgctggtgggcttcgacacggacacgccgtt
tctgcgcggcgcgtgtaagggtttcccattttgggaacacgcggccttcgcgctacgtgccgacagcgatctgccccagt
tggcgctgatccgcgccggatgcggcatcggcgtctgccaggcggcgctgccgcagcggacgccacgcctgctgccggtg
gtgccgcagcaggtgggcgttgtcctggacgtctgggtcacgatgcatcaggacctgcgcgccagtgctgcctgcagtgc
ggtgttcgcggcctgggcgactggattgtcggcgcattgcgccaccccggagattggcaccggcatcaactgacggcggc
tgggcgcatgcgcctgcatggcacccagccgctgcgatgaccgatccggcgtgccgcttacgcgcgaggtctgcatgcgt
gacgcatgtgcagccgcatgccgcgcaaacctgctggacgttacggcagcaccaacgcgatcgcctgcgacttcacgctg
gcgctgagcgaggggaacgggtccacgttggtcatcatgatcaggtcgttgatcgacaccacatcgcagttgatgctgct
gtcgttgacgcacaaatacgcgcccgcgcccacgcccggttcgtagatggccttccacacatacgccggtactgcgacct
tgtcggtgccgatggtcggtgcggtgccgctgtcgaatgccggcccggtcaccacgtacaactcaccgtgctgcttggcc
agctggcgcacttgtttttcgatgtacgcccattcgccgatgttgagcttatggtcctgtgggacgacgttggccatgga
aaaggtttctttttccgagcgttcggtcgatgcatcgccggccggcgtcatgtgcccgcggtcgtagccggtgttggtgt
agtcggagcttttcgagcgatcagcggccgggataccggtttcgtcgtggaaggagccgacccggccgaccgcctcggcg
ccggcaacctgttggtcggtcaggtgctcggccgagtacaccggttccttggtcacgcccgaggccagcagcacgtattc
ggtgtggcatacctcggtggtgcgggtggtggcgctgcctacggcaggcggggtaccgtttgcgtaaagcgtgggacacc
tgatggcggcgaccgtcacggaggtcgtgcacaacactgccagggccacacaaccgcgcaagaggaaggacattacagag
ctcgcttgccaagaggagtgaggaaggtggcaacgggcgatgtccaaacgatgaccgcgatatgtgcggcagatgaaggc
gtgccgctacgcgcatgaaacaaggctggccgtttccgagggagctgaacgacacgctgcggcaggacgccatcagccgg
tgccgagtcggatgccagactcattgtcatctacaatgggcgagcgtcctgtttcgtgtccaggtcttgatcaagtcgct
cctgttccagctgcattggctgctcggcatcactgccgggctggtgctatcggtcatggggctgaccggcgcgtcgatgt
ccttcgaaaacgagatcgtgcgcatggccaacccggccagcgcgcagctggcgcagcggcatgcggcgggcgagcggccc
ttgccggtggatgcgctgttgcaacggctcgctctggcgccgaccggtgccggacaaaaacacgcggtcacgcgcctgtt
gatcgaccccaccggtgcgcgtccgtccgccgcccgcctatccggcaagggcggtggtctggtgtatttcgatccctaca
cgggagagcgggttgcaccgccacggctgagcgctgcgtttgccttcatcgaagacctgcaccgcaatctgacggccggc
aagcgcgggcaggcggtcaccggggcgtgcgcactgatcttgctgttcttctgcgcatcggggctgtatctgcgctggcc
gcggcggtggtggagcccacggacgtggtgggtggtggaatggcgacggcaggggcgcagttttttgtggagcctgcacg
cggtgttcggtacctggtgcttgctggtgtatctgctggtcgccctgaccgggctgacctggtcctacacctggtatcgc
gatggcatgttggccttgctcggcgccgcgcctgcgatacgcggcgacaacggcgataaccgcccggccaccatcgatgt
cgcacgcgtgcagcgcacgctcgatggcattcccgccacccgcagcgccgccttggatctgcgtattcccacgcgcgccg
ggcagccgttgaatgtgcggttcttgcctgacaatcccgcgcacgatcgcgcctacaacagtcttgatattgcgccggac
agcggagcactgctgcagcgccaggactacgcgctgctgccgcgcgggcagcaattggcggtgagcatgtttccgctgca
ttcgggcagtttcttcgggttgcccgggcgcatcgtggtgatgctggccagcctgggcatgtcggtgttcttcgtcaccg
gctggatgctgtatctggatcggcgccgaaaaaaacgcgaactgcgcgccgcgcgtgtggtgttgcaaggcgcagtacca
gcgtcgcaagccgcaccatgggtgattgcgttcgccagtcagagcggttttgccgaacgcttggcctggcaggccgccgc
gcacctgcaggcggccggcttgccggtgcaggtgcgcccgctggcgcaactggatgcgcaggcgctgcaacgcacgcggc
atgcgttgtttgtgatcagcacgtttggcgatggcgagccaccggatgcggcgcgcggtttcgagcgtggactgctgcgg
caacgcctggaattgccgcacctgacttacgcggtgctggcactgggcgaccgccaatacgcacagttctgcgggttctc
gcggcgtgtcgaacagtggctggatgcgcaaggggcgcgcgcgctgtttcctgcggtggaactggacaacgtcgatccgc
aggcgctggcgcaatggcatgcgcagctgggccagattgccggtgcaccggtgagcgcggtgcccctggcacggcccacc
ttgaccgaatggacgctgtcctcgcgcacgcatctgaatccgggcagcgacggagcgccgatctggcgtatcgatctgca
gccaccggccgaagcacagtggcaggctggcgacattctcgaagtgcaacccgcgcatgccgaagggcaagtgcaggctt
gtctggctgcatggggtctgtcgccggacgcgctggtgcatgtggacgcgcagctactgccgctgcagcaggccgccgcc
gagcgcgtgctgccggagccgcctgcaacaccgcttgaccatgctgcagatccgcaaacctggctggatgcctgcgcctg
gctgcccacgcgcgattattcgctcgccagcgtgccggctgatggaagcgcgatggccgtggtgcggttgaccgcgcgtg
ccgatggcagccccggtctgggttcgggttggctgatctgccatgcggggatcggcacgccggtgcgtgcacggttgcgc
accaatcccggctttcatcgggtcgaaacaatgccgatggtcttgatcggtaacggcactggcattgccggcctgcgcgc
gctgctgcgcgaagccgaggtggccggcgtgcatgggcactggttgttgttcggcgaacgacacgcggcgcacgaccgct
tgttcgccgacgagctgcagacctggcaggccactggacatctgcagcaactggagtgggtgttctcgcgcgatcaaccg
caaaaacgctacgtgcaacatcacctgcgcgaggccggcgacacgctgcgacactggatcgaccgcggcgcggtcgttta
tgtctgcggcagtctggacagcatggcgcgcgaagtcgatgtaaccttgcgagaactgctcggcgacacgcgcttggaat
cattgaccgcggcgggccgttatcggcgcgatgtgtattgagtgcggtgatgcctgaacgttaggcagctgcaggcgcag
agccttagagcggctgacaaaacgactgcgctcaccgaaaggcgggcgcggccggtgctcggaatcggcatggaccacgc
gtccaccgcggttgtgagcgcgctgtccgcgaccacctgaccgctgcccgctacgtgttgtcagccgctctcaagcaacg
cactgccgcggacagattgctgcatgtgtcgagtgggttgttgctgcgaatcgcttggtcgttacagaagacagccgctg
cagcaggacatcaactgagccaacacatgatgcgtttaatgaatcgcgcaaagcacggcttgcgccatgtacaccgccaa
ctcgactggtccttgcacgcgcaccgtcgctggacccttggcggcatggatgccgccaaggagcttacatggggtacttg
cagcctgtcctgcgatgatgggcgggcaaggacccagcagccaagccacagatcaggtgctctgcagccagacctcagcg
taagtcagcctgcagcgaaggccagatcatgcgccctgcaataaaccggtgtgacatacgtgaggccagccactctgcat
ctgacctggtgcctcaatccacctcaacggcaactcgcatcgccatcggctgccggtgccttcattcggtagatgtccaa
ctggcctgcgcgcggtgcacgggcactgccggtcaccagcaattcgcccggctttgccgtatccacgactgcgccgaagg
tgcgctcctgtggcccgttgaacgacagcggcagcggcaaaccctgggcaaaatgcccatccttgcaggtggccaatagc
aactggctggggccatcggtctttccgcgggtccacaccagcgcgcgtccgtcgccgagccaggccgcatccagttcgtc
ggctgcgctattgatgtcgaccaaggccaccggctgactaaacgccttcccgtcccagtgcgccacgaacagatccatgc
cgccggcgccgccatgtccgtcgctggcgaacagcaagcgcatgccatccagcgacagcgtcggcgcgcgctcgttgccg
gcgctgttgatcgccgtacccaccgattgcaccgcacccacaacgccttgtgcatccaccggcgcacggtacaggtcgct
gccgcccgcgccgccgggtcgggtggaggcgaacagcagccagcggccgtcggcactgaacgtcggggtggtctcgtcct
gcgcggtattgatcggcagcggcagcgcgttctgccagcgtccgccgcgcagctgcgcctgccacagatcccagccaccg
gcgccaccggcgcggtcgctggcccagacgatgcgctgcccgtccgggctgagcgtggcgcgcgcctcgttggccggcgt
ggaaaccacgcccattccctcgatgccgaattcagcaagccccgaagcagacgggacgcagagtagacttgccgccagcg
tgagcagcgtccatcgatagtgcatgcggtgttcctgcctcaagtcgcgcacagtctagtcaaccagagagcgtttcatg
cccgtatcccgttatgccgtgttcggtcaccccgtcgcccattccctgtcgccggctatccatgccgacttcgggaagca
gaccggcattgtgctggactacaccgccatcgatgcgccgccggaggacttcagtgccgcgctgcaacgcttcgccgatg
gaggcggcaagggtgcgaacgtcaccctgccgttgaaagaagcggcctgtgcgctggccagtagcctcagcgatcgcgcg
cggctggccggggcggtgaacaccctggtgcgtcacgagggccagtggcagggcgagaacaccgacggtattggcctggt
acgtgatctcaccgatcgtcatggcctggatctgcgcggtcgccgcgtcctgctgctgggcgccggcggcgctgcacgcg
gcgtggcgccggcactgctgcaagccggcattaccgaaatggtggtggtgaaccgctcgcccgagcgcgccgatgcgttg
tgcgatacattgggcgaacccgggcgcgtggtgtcgcgttacatcgaagacctgcgcgatctgggcgacttcgagctgat
cgtcaacgccaccgccgctggccgcgaccgcgacgctggggcattcgcgatgccgctggggctggtcaacagtcttaccg
ctgcggtcgatctgaactatggcgccactgccatcgcgttcctggcgtgggcgcgttcggcgcaatgccggtacgccatc
gacggcttgggcatgctggtagagcaggccgccgaaagcttcgcgctgtggcatggcgtgcgcccagataccgacccggt
ctacgccgcgctgcgcgcgcgcgaggccgtgctggtcagtgccgactgacgtgaacagccccgatgccaccgcgatcctg
ctgaccctggtcaccagcctgctgtcgcgcgtgccgatgctgattgccgtgctgcttggcctggtcctgctgtggcgcgc
accgcatagcccgctgcggcgtgccggactggcagcgctctggttgctgctgggctgcctgttcgccgaggtcgccgtcc
aggcgattccgatgctattgctgcagcaaggcaacgtgcgtcagatcagcatggtggtcagcatcgcccatttcgtgctg
atggcgatccaggccatcggcatcggcgtagtggtgtggaccttggcggccagcctgcagcgcttggcacccgccaatgg
tcctcgcccaggatcccgctcaaagctatcgcgctagtgatcgttgggctggtctgtgccggaaagggcgtgtgcacgct
gctgccccgcagacgttggccgcggtcaatcgcggcggcctgctgtacgcacgcttcggaccgaatggcgtgggcgtcgt
catgttgctgatcggcatcgcaatggcggccatcggtctggtgtgggcgcgttatgggtagccatcgcgcgcgcagcgcg
gctgacgaagccaatggaagctgcctgcgtattgcaggcagcgaggtcctcggtcggcctccatcgcgcgaccttgtgga
tccaagcaggtggccgagccttgcaggcgctgatcgaacatccgaaccatgtggcatgccgtgcagcgtccgctcacggc
attcggttggccgcacgattgcccagcacacgcaaacacgttcagccgcgcaacacgccggtcgcaggcgctgcgccggt
ccgtgcgaaaatagtgcgatgagtgaagttgccccaccgtccgcgccgtcggctcccgtttccacccagcgcagcctgac
cgacccgatcaaggccagcattcgcgacgcctacgccaggctgcaggccaatacgccgggcttcgccacgcgccgtgcgc
agagccagatgatcggtctggtgtcgcgtgcgctggccacctccggcggtatcggtattgccgaggcgcccaccggcgtg
ggcaagagcctgggctatctcaccgctggcgtgccaatcgccctggccaccaagaaaaaattggtgatcagcaccggcac
cgtggcgttgcaatcgcagctggtggaacgcgatatccccgcgtttctcaaggccaccgggctggaggccagcgtggcgc
tggccaagggccgcacccgctacctgtgcacccgcaatgccgccgagctggaaggcgacaccagccagaacgccatgttc
gaagacgagcaggcgctctacgaccgcccactcagcccggtcgacgcggatctggccaagcggctggccaaggcttacgc
cgcacgcacgtggaacggcgatctggacgacgcgccagagcaggtctcggtgccgctgcgcatgcgcatcaccacgccgg
cctccggctgtgcggggcgccgctgcagttacgctgcgcaatgcccggtgctcaaggcgcgcaccgatgtgcgcgaagcg
cagatcgtggtcaccaaccatgccttgctgctgtcgtcgctgtcgctgggcgatgctgaaaacggccagccgctgatcgc
cccgccagcggacatgctgctggtgctcgacgaaggccatcacatcgccggcgtggcgatcgaccagggcgcagccaatc
tgccgctggacgacatggcccggcgcaccgggcgcatgcagatcctcatcgcggcagcatatcgcgcagtggacaaggac
aagctcggcaatctgctgcccaacgaggccatcgaggtggcggcgcgcgtgtccagactgctcaaggccttccatgccga
cgtcgaacgcgtgtggaagccggagcccggcgagcgcgatccgttgtggcgtgcggccaatggcaagttgccgccgcaat
ggggcccggccatcgaagaactcggcgaagaaacccgcgcgctgttcaattgggtgcatgccgcacacagcgcgattgcg
aagggaaaacaagacgattccgcgcgcgaaggtctgcagcgcagcctcggcctggcgctggaaatggccgagcagcaaca
caatctgtggagtggctggcgccgcgaagacaaggaaggccagccaccgatggcgcgctggatcacgctctcgcgcgatg
gcgatttgatttgccactgctcgccggtctcggccgcgcaggtgctgcgcacgatgatctggaacgaagtggattcggtc
gtgatgacctcggccacgctcaccggcggcggcgattttcaatctttcgcaatcgacaatggcttgcccgatcacgccga
aatggcatcgctggcctcgccgttcgacctgcccaatcaggccgaattgattgtgcctaattttccggtcacgcccgacg
accgcgaaggccatcccaaggaagtggccaactatctggtgcgcgagctggattggactgccaagggcagcatcgtgctg
ttcacttcgcgctggaagatggaaaaggtggccgacctgatgccgttggcgcagcgcaaccgcgtgctggtgcaaggcga
gggcaacaagtcgcaactgatcaccgaacatttgcgccgcatcgctgccggcgagggctcggtgttgttcggtttgaact
cctttggcgaaggtctggatctgccgggcgaagcctgcaccaccgtggtcatcacccaagtgccattcgccgtgcccacc
gatccgcaaacgtccaccttgagcgaatggctggaaagccgcggccataatgccttcaacctgatcgccatcccgcacgc
gttgcgtacgctcacccaattttctggccgcctgatccgcagctccagcgaccacggccgcgtgatcattctcgactccc
gcctgcttactcgtcgctacggcaaacgcatcatcgatgcaatgccgccattcaagcgggtgattggctagtttcctgcg
atggattcgtgccgcagacaaactctttatcacggcgtgaggttatgcgacgcagtgcgctttacggcgcctgccttgct
gactaactgggcctgaaggaaataggcgcagttctcagcgaagcagggagtgcacatgccaggcgggttcttcagggaag
aagtgtgacgtgccggccgcgatgcccggctcgcgccggtgcgcctgcaggtaccgaagtccggttggcctttatttgtc
atcgccctagttcttgttgctgttgtgttttggctgctttgccttgggagtttcacgcggcacgaagcggtcaacggcgc
gctggtgccggatcgtggcctgctgaccctggcgccactcactgccggcatcgtctccaacgcatgcgtcgcagagggag
ccacgctacgcgcgggcacgccgatactggaaatttccggagaacaggacagcacatcgctgggtgacacccaggcatgg
gtgatttcgcagctggaaatcaaaggcggtcgcctgaatgcggattcctgattagcacgatctttcagcacagtcgcagc
cagtgagagccgaccggtcgatggtaggaccgtcgctccaccgagaccagatcatggcaatgaatcgtgtgcagttccaa
gccgggctgtcgttgccggcgttcttcaagcgctatggcaacgcgcagcagtgcgagcaggcgttggagatctcgcgctg
gccacagggctttgtttgtccgcgttgcgccgctaccgcgcacagtcgattccagcgtcacggcaccacgtactggcagt
gcacggcctgctatcgccagaccagcctgcgctcgggcacggtgatggacaacagcaagctgccgctacgcacctggctg
cttggcatgtatctgctgggccagagcaagacgaacctgtcggcgctggagttgatgcgacacctgggagtgagctaccc
gacagcgtggccaatgaagcacaagctgatgcaggccatgacccaacgcgaggcgaaccgcaagttgggcgggatcgtgc
aactggacgatgcctacctgggcggagaacgcaacggtggcaaggccgggcgcggctcggagaacaagcgccctttcgtg
atcgccgtggagaccactgaagacggtcgtccattgcgcgcggtgatggatccggccccaggcttcaccaagg--
=
> 1:304393-313114 + PXO35_assemblies/Xoo_PXO35_nanopore(Flye)_correctedTALEs.gb
gcgctgtcggaatggatcgggcaacgcctgcatcctggagcagatgtctacagtgatggactcggtgcgtttcgagcact
ggaagccgagcacgcgcacacggtgatcgaaggcagcggtcgaagtcgctgcgaggcagagaacgcacgctgggtcaacg
tggtgttgtccaacctaaagcgttcgctggacggtgcctatcacgccttcaaattcgccaaatacgcccagcgctacctg
gcagagacgatgtggcggttcaaccgccgtttcgatctgacccggctggtgcccagcttgctggccgccgcagccgccag
caagccgtggtccgagcgggccctgcgtgatgtcaccatgttcaccgctgaaagtgcgtgctaatcaggtgcggatttac
aggctcagaatcagcgctacgacgcccagcagcgcgatctgcgtcggcgcgtcacgctgcttgacgcgcagatggataac
actgccgagcagattcgcttgcaacgccagcgcgcagagcgcgcgctccggctctaagagcagtgggtgactgctgcaga
aaagggaatattgaccaaggttcaattattgcagcagcaagacatcgcgattcagaatcaggggcaactcgaagagttgc
agaaacatgcgttggacctgcgtgtggagcactctcaacttcagttgcagctggagcaaacgcctgcaaccttggaagca
aagcgcaacgacatcgccaggcagatcgcagatgtcgcgcaatccctttcggaaactggagcacgccgttcggtcgtatt
gcgtgcgccaaccgatggcatggtcacgaacctgctggtgcatgcagggcaaccggtcggtgcgcaacagccgctgatca
ccttgttatccaaggacatcgcgttgcgcgccgagctgtgggtgccttccaaggcagttggattcgtaacatgcggcgac
cgcgtgcttctgcgctatcagtgcctacagcacggcggacctcgccgtgttcattgatcgtaacctcatcatgtcgggga
agccgcagcggtacgcaacgcaaagccgacggcagcttgttcaagttggagagtcctgccgacctacaacagcggcgggc
agaggtcgggctgcctgagcaagagagtcgcgctggcgggtccggatccgaacacgatgcaggtgccaccattaacgcgc
gggtctgtcggtggtttgtggtttgaacggtgggctcacgcttcgatcggcattcctaacttgcgttggccatgcagggg
actgccgagcaacggcgcggcacccagcgtgctgtgtctaatcggtctacgcagcatggcgatgcgttttcggctgtgct
gatcgtgcggaccggcatcaccgagcgggcacctgcgcgtatccgtgcaacgggtgatgggcagtgttcttcgttgtcgt
ggcagcgcatatagcaagcgccaactggtctccgcactgcagcaaatgatttgccgccagcgcatacatgtgaggtcgtc
gagatgcgattgctcagcgaatgcgccaggtcgctgcgtgattcaagaccaactgccactctgtagcgagatgcttatca
cgcaacgcagtcatcatcacgttcccctatcgcagcgatagtaactaacgacttctcacgcttcggcctgctggccatga
tgcagcctcctcaaacgagctgacgccatgcgccctggatctctcatggtgctagccctgctagccccgacgttgatcgc
tccgccggtcttcgcccaatccgttctgacccgcgacaatggcgccaaggtcggcgataaccagaattcgcagacggctg
gccccaacggcccgaccctgctgcaagacgtccagctgatccagaaactgcaacgcttcgatcgcgagcgcattcccgag
cgcgtggtgcatgcgcgcggcactggcgtcaaaggcgagttcaccgccaccgccgatgtgtccaagctgaccaaagcaaa
ggtcttcagcgcgggcgaaagaacgccggtcttcgtgcgcttttcctcggtggtgcacggcaatcattcgccggaaacgc
tgcgcgacccgcatggtttcgccaccaagttctataccagcgaaggcaattgggatctggtcggcaacaacttccccacg
ttcttcattcgcgatgcgatcaagtttcccgacatggtgcatgcgttcaagccagacccgcgcaccaatctggatgacga
ttcgcgccgtttcgatttcttctcgcacgtgcccgaagccacccgcacgctgacgctgctttactccaatgaaggtaccc
cggccggctatcgcttcatggatggcaatggcgtgcatgcctacaagttggtcaatgcgcagggcgaagtgcattacgtc
aagttccactggaagaccctgcagggcatcaagaatctcgatcccaaacaggttgccgccgtgcaggctaaggactacag
ccacctgaccaacgatctggtcgctgcgatcaagaagggcgattacccgaagtgggacctgtacgtgcaggtgctcaagc
cggaagacctggccaagttcgatttcgatccgctcgacgccaccaagatctggccggacgtgccggagcagaaggtcggc
cagatggtgttgaacaagaacgtcgacaacttcttccaggagaccgagcaggtggcgatggcgccggccaatctggtgcc
gggtatcgagccgtctgaagaccgcctcctgcagggccgtatcttctcttatgccgatacgcagctgtaccgcatcggtg
ccaatggcctgagcctgccggtcaaccgcccgcgggtagcggtcaacaacggcaaccaggatgggcagggcaatatcggg
cagaccaccagcggcgtgaactacgagccgagccgtctgcagccgcgtccgcaagacgcgtctgcgcgttatagcgagct
gccgctgtcgggcaccacgcagcaggccaagatcacccgcgagcagaacttcaagcaggccggcgagttgtaccgctcct
atagcaagaaggatcgggccgatctggtgcagagtttcggcgagtcgctggccgacaccgacaccgaaagcaagcaccgg
atgctgtcgttcctgtacaaggccgaccccgagtacggcagcggcgttacgcgcgtggccaagggcgacctgtcgcgcgt
caagcagctggcttccagcctgcaggactgatccgcccgacgacatcgcggcctgcgccgcgatgtcgtcttgagtccgg
gagattcccatgcgcaccctcttgtttttgatgcttggcagcctgtctgcagttgccaatgctgcttcgccggcatccac
tcccgccgccaatgcaacggccaccgccacacccgagcagatcaagctgcaactgcgtgcgtatttcttcgatgccgcgc
gtgaaggtcgccaagacatgctggccgaattcattcgctcgcactacgacctcaatacccgcgacgagaagggctatacc
gcgttgatcctggccgcgtaccacggccagcgcccggcggtggagcaattactcagcgccggcgccgacccctgtgcgca
ggacaagcgcggcaacaccgcgctgatgggcgccatcttcaagggcgagctgggcatcgccaagcgcctgatgcaggccg
gctgtgcgccggaccagcgcaacaacgccgggcagaccgcggcgatgtatgcagcgctgtttcaacgtaccgacgtactg
aaggatctggccgccaagggcgctgacctcagcctcaaggacgggcagggcaacgacgtgagcaaactgcaacgcggcga
attcactaccgccccggcgcgctgagcatgctgctcttgcttgctggttaggcccgcgcgcgtcgtgcgcgtgtcatcgg
cgtccaagcgcctcggtattcggctgcatgttgcaatatgcctgcgcgagacgcgtctggccgctgctgcccgctgtgcg
acatgtaggctgccgcttgagagctcttgtcagactcaacgcaacattggcagaccctggtgcaacctccaggtcttctg
caggttgcgccattgcctggcagcgcatccccgacccggctccacatcggcggctttgtagagccagcgtcaggacagcc
tggtcctggcaagcgcctggaagcgcaacgccaggccggtgacctgcacgttgttgcctgagcctggcgatgacttccaa
cctttgccgtgatcttccacctcggcaccccactgcatcgcccggaagaactgcaaccggcacagctcggaaaccgcacc
tgcgacacgccacaaatcgcctcgtgcaggcccgtcggttttccgccacgaccgcattggaacgctggcgcgggtggtga
tttttttgccggtgcgtcaggagtttttcgacacacaaggccttgtgcgccaaggctttgacagaaaactgagtgcttgc
tgacttgctcgaaattgcctg-aaaaagcgcagaaaaacagttcaagaaagcgccgggaacgccgatgctgcagctatcg
catcgcaccttggaacccgcggaccatgaagctcgatccttccattcctttcctgatgtctctgctggccatggtgctgt
gcaccgccactgccgttgtcgcgctggtgttcggccaggtgcacgtgctggccaagtcgtggagcttctacacggtcttg
ggcaccgccctgatcacgctggtcgcctcgtaccacgcactcggcaagccgctcagcgccgaagagcgtgtgggtgtccg
taacccgtaaggtccgggttcgtcccagcgcagcggtcaccgcggcaccggacttggaaagctccgctcgtcactgacga
tgcaaggcgttcgccgcagaggcgaacgcagacaggcaccgcgcatcctgcagcgctgcctcccgtccccgcccgcactt
ggcgagcgaggggaacaaaaacagcgtcaacgcgatcttcggcgctattgcccttcccgacagtagaacgcatccgtgat
gctggccgccgaagcgcctcaccagcgccatccgcaattgcgcgtaatacgcgtagccggccagctgat-gggggggcga
tcacatggcgcaacgagtaggcgatcctgcagctaaatcccaaagcagccgctccggcctgccactgcgcaccgccgcag
attcatcgacgcccgtgtaagctgttgatcctgcttcgcattctactggctgctcgctgcggccacttcgtcgatgaccg
cttccgccgatcgctacgccgcctccctgcgcctgtccgtcgctccgatgtctggcgcgtgcacgatcactttctgtgcc
tgcccatcagagcatcactctggcttcttccaaccaacgagaaaaacgcatgggccagtaccccagccaaggcatcgcca
tggatctcatcgcgcagttccaaaggctcgatacccgcttcttgctggtcttgcatcatggcgatgtggatgcggtcgca
gtggcgcggcgagagctggccatgcgcggtgtggacgggagcggccgctgggtcggcttcgcacaggccggcgaacggct
gggcatttgatcgcttagcgcccaagcagctcaggacaacgcagggcggccgcaaggccgccctgcttgcgtgtgggccg
acgcgggccgtcgatgcgcagcatgtccgcaaggcgatacgtcggggtcagatttttctgacacgactgatcgggctttg
cctactcctgcaaattgcggctgaatggtaatgtcagtgattctggcaacgcgtgatccccgaacatcgggtcgtccaga
gcgcggggcagaagaaaagagaccttcggcctgccagcaacgcatcaggccgcatccctgtctcttgtagggctgtgcga
atgcattgacgaccacattgccgcagtcaatcgtcggagcgtccccgcccgaaattgttcgtctatccaaaggagcgcag
tccagatggacttgatgcagtacgttgcgatcagtcaagacggtcgcatcctcgaactccagtttgccggccagaacgct
ccgcgccgcaatctcctgtttcctttgcgtctgcaactgaccggggcgctgagcgagcccttcaccgctgatgtcacctg
cctgagccaatcctcggcgatcgaactcaagacgctgctcggccagcgcgccggcatcaccatccggcaccacgatggtg
agcgcaaggtcaacggcgtggtgaccgccgtgcggcagttgggtgccgatggcggtctgtccagctaccgcttgcgcatc
cagcccgcgctggcgctgttggcctatcgccgcacctgccgcatcttccaggagcagagcgtgccggacatcgtcgcgca
gatcgtgcaggagcatcgcgccagcaatccgccgatcgccgccaacttccgcctggaccagcagctgcgccagacctacg
cgccacgctcgtattgcacgcagttcgacgaagacgacctcagcttcatgcatcgcgtgctggccgaggaaggtatcaac
tacacgtttgtcttcgccgacgaccagggcgccccgacgcacacgctggtgttgttcgacgacgtcaacgacttggccca
ggccagcccggcccgcatcggctatcgccgtgccgaagacgccacgccggccgacagcctgctggcctagcagggcgagc
ggcaggtcatgacctctgcaaccgccctggtgagctatgactacaagccggccgcctccagcaacgcgtacgattggtcc
gtgatcgaccaaggcgaggaagggcgcgcggccagcgccacgctgcgggattacagcgcgctgtcgccttactacgccag
cgacagcgccgaatacgcgcgctatgcccaggtgcgccagacctggcacgaccagcgggccaagacctggtatggcggtg
cgacgacgcctggcctggaggtcggcacctacgtcgagatcgccgaccatccatcgctggcccaggacagcagcgagcag
cgccagttcgtggtgaccgagcagttcctggacatcaccaacaacctgcccgcggacatgacccgccagttgcccagcgg
cctgctggggcttccctcggccgacgtcagccccccaccgtcgctggcagcggtccccccgccgcccgaaggggccgcgc
aatacctgcgctttgccggcgtgcggcgcggtgtggccttggtgccgtcgcgcgtcccctcgctgcgccggcccaccgca
tcggggccgcagaccgccacggtggtcggcaaggccggcgaagtggtcgataccgacgaaatggggcgcatcctgatcca
gatgcactggccgctggcgcaggagcacgccaagggcggcgccgacgacgacgagcgctccagcacgcgcgtgcgctatg
cctctccctcggccagtgaggggttcggccaccagttcatcccgcgcgtgggcgatgaggtgttgatcgaattcctgcac
ggcgatatcgaccgaccgatcgccgtggcggtgatccacaatggccgccggcccaccgcggcgttcagcggcgcgcgtgg
tctgccgggcaatcgcacgctctcgggcatcctcacgcgcgagcacaacggcagcggggccaatgaactgctgttcgacg
acaccaccgggcaaccgcgtgcgcgcctggccagcacccaccaggccagtgagttgaatctcggctacctgacccaccca
cgggcagatggccaagctgactcgcgcggccaaggcgccgaactgcgcaccgacgcggcagcggccttgcgcgccgccca
gggcatgttgctgaccacctacgcgcgcagccaggccgcaggccaccaactcgaccgcgacgaactcgacgcgctgttgg
cgcaatgcctcgaactgttcaagggcctgggcgactatgccgcccagcacggcgggcaagcggtggagaccggcgggcag
gacgcgctacgccaggcactgcagggctggcccagcggcaccgagcgcagcgctgcaggcaaaccgttgatggccttcgc
cgccagcgagggcatggtcagtgccaccccgcacagccatctcagctacgccggccgcaacatcgacagcgtggcgcaac
aacacctgcagctgaccagcgggcaatccacacgcgtgcatgcagggcaagggatcgcgctgttcgcgcaagcgtccggc
ctgagcgccattgccaaccagggtcccgtgcacttgcaggcacaggccgatgccctggtggccaacgcgcagaccaacct
gcaactgaccgccaacaccggcgaggtgttgctcagcgcgccacggatccggctggtggccgaggatggcagtttcctga
gtatt---ggcggcggcatcacgcttggcacccagggcggggtcgagctccacgcggccagccatgcattgctggggccg
tccaccgagcaggccgaccgccccagcttcggcaaggacggcaccgaccagaaattccagctgcactaccccagccacag
cgcggacacgccccagcttgcggccaaccagccctacagcatcaccttggacgatgggcgcgtcgtgcaaggcgtttccg
atgccaacggcctgaccgatctgctgcgcgatgaggtcacgcgcattgcgcgcatcgacgtccacaagccgccgctgggc
ggcggct
> 2:304428-313151 + PXO35_assemblies/Xoo_PXO35_nanopore(Flye)_illumina(pilon).gb
gcgctgtcggaatggatcgggcaacgcctgcatcctggagcagatgtctacagtgatggactcggtgcgtttcgagcact
ggaagccgagcacgcgcacacggtgatcgaaggcagcggtcgaagtcgctgcgaggcagagaacgcacgctgggtcaacg
tggtgttgtccaacctaaagcgttcgctggacggtgcctatcacgccttcaaattcgccaaatacgcccagcgctacctg
gcagagacgatgtggcggttcaaccgccgtttcgatctgacccggctggtgcccagcttgctggccgccgcagccgccag
caagccgtggtccgagcgggccctgcgtgatgtcaccatgttcaccgctgaaagtgcgtgctaatcaggtgcggatttac
aggctcagaatcagcgctacgacgcccagcagcgcgatctgcgtcggcgcgtcacgctgcttgacgcgcagatggataac
actgccgagcagattcgcttgcaacgccagcgcgcagagcgcgcgctccggctctaagagcagtgggtgactgctgcaga
aaagggaatattgaccaaggttcaattattgcagcagcaagacatcgcgattcagaatcaggggcaactcgaagagttgc
agaaacatgcgttggacctgcgtgtggagcactctcaacttcagttgcagctggagcaaacgcctgcaaccttggaagca
aagcgcaacgacatcgccaggcagatcgcagatgtcgcgcaatccctttcggaaactggagcacgccgttcggtcgtatt
gcgtgcgccaaccgatggcatggtcacgaacctgctggtgcatgcagggcaaccggtcggtgcgcaacagccgctgatca
ccttgttatccaaggacatcgcgttgcgcgccgagctgtgggtgccttccaaggcagttggattcgtaacatgcggcgac
cgcgtgcttctgcgctatcagtgcctacagcacggcggacctcgccgtgttcattgatcgtaacctcatcatgtcgggga
agccgcagcggtacgcaacgcaaagccgacggcagcttgttcaagttggagagtcctgccgacctacaacagcggcgggc
agaggtcgggctgcctgagcaagagagtcgcgctggcgggtccggatccgaacacgatgcaggtgccaccattaacgcgc
gggtctgtcggtggtttgtggtttgaacggtgggctcacgcttcgatcggcattcctaacttgcgttggccatgcagggg
actgccgagcaacggcgcggcacccagcgtgctgtgtctaatcggtctacgcagcatggcgatgcgttttcggctgtgct
gatcgtgcggaccggcatcaccgagcgggcacctgcgcgtatccgtgcaacgggtgatgggcagtgttcttcgttgtcgt
ggcagcgcatatagcaagcgccaactggtctccgcactgcagcaaatgatttgccgccagcgcatacatgtgaggtcgtc
gagatgcgattgctcagcgaatgcgccaggtcgctgcgtgattcaagaccaactgccactctgtagcgagatgcttatca
cgcaacgcagtcatcatcacgttcccctatcgcagcgatagtaactaacgacttctcacgcttcggcctgctggccatga
tgcagcctcctcaaacgagctgacgccatgcgccctggatctctcatggtgctagccctgctagccccgacgttgatcgc
tccgccggtcttcgcccaatccgttctgacccgcgacaatggcgccaaggtcggcgataaccagaattcgcagacggctg
gccccaacggcccgaccctgctgcaagacgtccagctgatccagaaactgcaacgcttcgatcgcgagcgcattcccgag
cgcgtggtgcatgcgcgcggcactggcgtcaaaggcgagttcaccgccaccgccgatgtgtccaagctgaccaaagcaaa
ggtcttcagcgcgggcgaaagaacgccggtcttcgtgcgcttttcctcggtggtgcacggcaatcattcgccggaaacgc
tgcgcgacccgcatggtttcgccaccaagttctataccagcgaaggcaattgggatctggtcggcaacaacttccccacg
ttcttcattcgcgatgcgatcaagtttcccgacatggtgcatgcgttcaagccagacccgcgcaccaatctggatgacga
ttcgcgccgtttcgatttcttctcgcacgtgcccgaagccacccgcacgctgacgctgctttactccaatgaaggtaccc
cggccggctatcgcttcatggatggcaatggcgtgcatgcctacaagttggtcaatgcgcagggcgaagtgcattacgtc
aagttccactggaagaccctgcagggcatcaagaatctcgatcccaaacaggttgccgccgtgcaggccaaggactacag
ccacctgaccaacgatctggtcgctgcgatcaagaagggcgattacccgaagtgggacctgtacgtgcaggtgctcaagc
cggaagacctggccaagttcgatttcgatccgctcgacgccaccaagatctggccggacgtgccggagcagaaggtcggc
cagatggtgttgaacaagaacgtcgacaacttcttccaggagaccgagcaggtggcgatggcgccggccaatctggtgcc
gggtatcgagccgtctgaagaccgcctcctgcagggccgtatcttctcttatgccgatacgcagctgtaccgcatcggtg
ccaatggcctgagcctgccggtcaaccgcccgcgggtagcggtcaacaacggcaaccaggatgggcagggcaatatcggg
cagaccaccagcggcgtgaactacgagccgagccgtctgcagccgcgtccgcaagacgcgtctgcgcgttatagcgagct
gccgctgtcgggcaccacgcagcaggccaagatcacccgcgagcagaacttcaagcaggccggcgagttgtaccgctcct
atagcaagaaggatcgggccgatctggtgcagagtttcggcgagtcgctggccgacaccgacaccgaaagcaagcaccgg
atgctgtcgttcctgtacaaggccgaccccgagtacggcagcggcgttacgcgcgtggccaagggcgacctgtcgcgcgt
caagcagctggcttccagcctgcaggactgatccgcccgacgacatcgcggcctgcgccgcgatgtcgtcttgagtccgg
gagattcccatgcgcaccctcttgtttttgatgcttggcagcctgtctgcagttgccaatgctgcttcgccggcatccac
tcccgccgccaatgcaacggccaccgccacacccgagcagatcaagctgcaactgcgtgcgtatttcttcgatgccgcgc
gtgaaggtcgccaagacatgctggccgaattcattcgctcgcactacgacctcaatacccgcgacgagaagggctatacc
gcgttgatcctggccgcgtaccacggccagcgcccggcggtggagcaattactcagcgccggcgccgacccctgtgcgca
ggacaagcgcggcaacaccgcgctgatgggcgccatcttcaagggcgagctgggcatcgccaagcgcctgatgcaggccg
gctgtgcgccggaccagcgcaacaacgccgggcagaccgcggcgatgtatgcagcgctgtttcaacgtaccgacgtactg
aaggatctggccgccaagggcgctgacctcagcctcaaggacgggcagggcaacgacgtgagcaaactgcaacgcggcga
attcactaccgccccggcgcgctgagcatgctgctcttgcttgctggttaggcccgcgcgcgtcgtgcgcgtgtcatcgg
cgtccaagcgcctcggtattcggctgcatgttgcaatatgcctgcgcgagacgcgtctggccgctgctgcccgctgtgcg
acatgtaggctgccgcttgagagctcttgtcagactcaacgcaacattggcagaccctggtgcaacctccaggtcttctg
caggttgcgccattgcctggcagcgcatccccgacccggctccacatcggcggctttgtagagccagcgtcaggacagcc
tggtcctggcaagcgcctggaagcgcaacgccaggccggtgacctgcacgttgttgcctgagcctggcgatgacttccaa
cctttgccgtgatcttccacctcggcaccccactgcatcgcccggaagaactgcaaccggcacagctcggaaaccgcacc
tgcgacacgccacaaatcgcctcgtgcaggcccgtcggttttccgccacgaccgcattggaacgctggcgcgggtggtga
tttttttgccggtgcgtcaggagtttttcgacacacaaggccttgtgcgccaaggctttgacagaaaactgagtgcttgc
tgacttgctcgaaattgcctgaaaaaagcgcagaaaaacagttcaagaaagcgccgggaacgccgatgctgcagctatcg
catcgcaccttggaacccgcggaccatgaagctcgatccttccattcctttcctgatgtctctgctggccatggtgctgt
gcaccgccactgccgttgtcgcgctggtgttcggccaggtgcacgtgctggccaagtcgtggagcttctacacggtcttg
ggcaccgccctgatcacgctggtcgcctcgtaccacgcactcggcaagccgctcagcgccgaagagcgtgtgggtgtccg
taacccgtaaggtccgggttcgtcccagcgcagcggtcaccgcggcaccggacttggaaagctccgctcgtcactgacga
tgcaaggcgttcgccgcagaggcgaacgcagacaggcaccgcgcatcctgcagcgctgcctcccgtccccgcccgcactt
ggcgagcgaggggaacaaaaacagcgtcaacgcgatcttcggcgctattgcccttcccgacagtagaacgcatccgtgat
gctggccgccgaagcgcctcaccagcgccatccgcaattgcgcgtaatacgcgtagccggccagctgatggggggggcga
tcacatggcgcaacgagtaggcgatcctgcagctaaatcccaaagcagccgctccggcctgccactgcgcaccgccgcag
attcatcgacgcccgtgtaagctgttgatcctgcttcgcattctactggctgctcgctgcggccacttcgtcgatgaccg
cttccgccgatcgctacgccgcctccctgcgcctgtccgtcgctccgatgtctggcgcgtgcacgatcactttctgtgcc
tgcccatcagagcatcactctggcttcttccaaccaacgagaaaaacgcatgggccagtaccccagccaaggcatcgcca
tggatctcatcgcgcagttccaaaggctcgatacccgcttcttgctggtcttgcatcatggcgatgtggatgcggtcgca
gtggcgcggcgagagctggccatgcgcggtgtggacgggagcggccgctgggtcggcttcgcacaggccggcgaacggct
gggcatttgatcgcttagcgcccaagcagctcaggacaacgcagggcggccgcaaggccgccctgcttgcgtgtgggccg
acgcgggccgtcgatgcgcagcatgtccgcaaggcgatacgtcggggtcagatttttctgacacgactgatcgggctttg
cctactcctgcaaattgcggctgaatggtaatgtcagtgattctggcaacgcgtgatccccgaacatcgggtcgtccaga
gcgcggggcagaagaaaagagaccttcggcctgccagcaacgcatcaggccgcatccctgtctcttgtagggctgtgcga
atgcattgacgaccacattgccgcagtcaatcgtcggagcgtccccgcccgaaattgttcgtctatccaaaggagcgcag
tccagatggacttgatgcagtacgttgcgatcagtcaagacggtcgcatcctcgaactccagtttgccggccagaacgct
ccgcgccgcaatctcctgtttcctttgcgtctgcaactgaccggggcgctgagcgagcccttcaccgctgatgtcacctg
cctgagccaatcctcggcgatcgaactcaagacgctgctcggccagcgcgccggcatcaccatccggcaccacgatggtg
agcgcaaggtcaacggcgtggtgaccgccgtgcggcagttgggtgccgatggcggtctgtccagctaccgcttgcgcatc
cagcccgcgctggcgctgttggcctatcgccgcacctgccgcatcttccaggagcagagcgtgccggacatcgtcgcgca
gatcgtgcaggagcatcgcgccagcaatccgccgatcgccgccaacttccgcctggaccagcagctgcgccagacctacg
cgccacgctcgtattgcacgcagttcgacgaagacgacctcagcttcatgcatcgcgtgctggccgaggaaggtatcaac
tacacgtttgtcttcgccgacgaccagggcgccccgacgcacacgctggtgttgttcgacgacgtcaacgacttggccca
ggccagcccggcccgcatcggctatcgccgtgccgaagacgccacgccggccgacagcctgctggcctagcagggcgagc
ggcaggtcatgacctctgcaaccgccctggtgagctatgactacaagccggccgcctccagcaacgcgtacgattggtcc
gtgatcgaccaaggcgaggaagggcgcgcggccagcgccacgctgcgggattacagcgcgctgtcgccttactacgccag
cgacagcgccgaatacgcgcgctatgcccaggtgcgccagacctggcacgaccagcgggccaagacctggtatggcggtg
cgacgacgcctggcctggaggtcggcacctacgtcgagatcgccgaccatccatcgctggcccaggacagcagcgagcag
cgccagttcgtggtgaccgagcagttcctggacatcaccaacaacctgcccgcggacatgacccgccagttgcccagcgg
cctgctggggcttccctcggccgacgtcagccccccaccgtcgctggcagcggtccccccgccgcccgaaggggccgcgc
aatacctgcgctttgccggcgtgcggcgcggtgtggccttggtgccgtcgcgcgtcccctcgctgcgccggcccaccgca
tcggggccgcagaccgccacggtggtcggcaaggccggcgaagtggtcgataccgacgaaatggggcgcatcctgatcca
gatgcactggccgctggcgcaggagcacgccaagggcggcgccgacgacgacgagcgctccagcacgcgcgtgcgctatg
cctctccctcggccagtgaggggttcggccaccagttcatcccgcgcgtgggcgatgaggtgttgatcgaattcctgcac
ggcgatatcgaccgaccgatcgccgtggcggtgatccacaatggccgccggcccaccgcggcgttcagcggcgcgcgtgg
tctgccgggcaatcgcacgctctcgggcatcctcacgcgcgagcacaacggcagcggggccaatgaactgctgttcgacg
acaccaccgggcaaccgcgtgcgcgcctggccagcacccaccaggccagtgagttgaatctcggctacctgacccaccca
cgggcagatggccaagctgactcgcgcggccaaggcgccgaactgcgcaccgacgcggcagcggccttgcgcgccgccca
gggcatgttgctgaccacctacgcgcgcagccaggccgcaggccaccaactcgaccgcgacgaactcgacgcgctgttgg
cgcaatgcctcgaactgttcaagggcctgggcgactatgccgcccagcacggcgggcaagcggtggagaccggcgggcag
gacgcgctacgccaggcactgcagggctggcccagcggcaccgagcgcagcgctgcaggcaaaccgttgatggccttcgc
cgccagcgagggcatggtcagtgccaccccgcacagccatctcagctacgccggccgcaacatcgacagcgtggcgcaac
aacacctgcagctgaccagcgggcaatccacacgcgtgcatgcagggcaagggatcgcgctgttcgcgcaagcgtccggc
ctgagcgccattgccaaccagggtcccgtgcacttgcaggcacaggccgatgccctggtggccaacgcgcagaccaacct
gcaactgaccgccaacaccggcgaggtgttgctcagcgcgccacggatccggctggtggccgaggatggcagtttcctga
gtatt---ggcggcggcatcacgcttggcacccagggcggggtcgagctccacgcggccagccatgcattgctggggccg
tccaccgagcaggccgaccgccccagcttcggcaaggacggcaccgaccagaaattccagctgcactaccccagccacag
cgcggacacgccccagcttgcggccaaccagccctacagcatcaccttggacgatgggcgcgtcgtgcaaggcgtttccg
atgccaacggcctgaccgatctgctgcgcgatgaggtcacgcgcattgcgcgcatcgacgtccacaagccgccgctgggc
ggcggct
> 3:304423-313146 + PXO35_assemblies/Xoo_PXO35_nanopore(Flye)_PacBio(Arrow).gb
gcgctgtcggaatggatcgggcaacgcctgcatcctggagcagatgtctacagtgatggactcggtgcgtttcgagcact
ggaagccgagcacgcgcacacggtgatcgaaggcagcggtcgaagtcgctgcgaggcagagaacgcacgctgggtcaacg
tggtgttgtccaacctaaagcgttcgctggacggtgcctatcacgccttcaaattcgccaaatacgcccagcgctacctg
gcagagacgatgtggcggttcaaccgccgtttcgatctgacccggctggtgcccagcttgctggccgccgcagccgccag
caagccgtggtccgagcgggccctgcgtgatgtcaccatgttcaccgctgaaagtgcgtgctaatcaggtgcggatttac
aggctcagaatcagcgctacgacgcccagcagcgcgatctgcgtcggcgcgtcacgctgcttgacgcgcagatggataac
actgccgagcagattcgcttgcaacgccagcgcgcagagcgcgcgctccggctctaagagcagtgggtgactgctgcaga
aaagggaatattgaccaaggttcaattattgcagcagcaagacatcgcgattcagaatcaggggcaactcgaagagttgc
agaaacatgcgttggacctgcgtgtggagcactctcaacttcagttgcagctggagcaaacgcctgcaaccttggaagca
aagcgcaacgacatcgccaggcagatcgcagatgtcgcgcaatccctttcggaaactggagcacgccgttcggtcgtatt
gcgtgcgccaaccgatggcatggtcacgaacctgctggtgcatgcagggcaaccggtcggtgcgcaacagccgctgatca
ccttgttatccaaggacatcgcgttgcgcgccgagctgtgggtgccttccaaggcagttggattcgtaacatgcggcgac
cgcgtgcttctgcgctatcagtgcctacagcacggcggacctcgccgtgttcattgatcgtaacctcatcatgtcgggga
agccgcagcggtacgcaacgcaaagccgacggcagcttgttcaagttggagagtcctgccgacctacaacagcggcgggc
agaggtcgggctgcctgagcaagagagtcgcgctggcgggtccggatccgaacacgatgcaggtgccaccattaacgcgc
gggtctgtcggtggtttgtggtttgaacggtgggctcacgcttcgatcggcattcctaacttgcgttggccatgcagggg
actgccgagcaacggcgcggcacccagcgtgctgtgtctaatcggtctacgcagcatggcgatgcgttttcggctgtgct
gatcgtgcggaccggcatcaccgagcgggcacctgcgcgtatccgtgcaacgggtgatgggcagtgttcttcgttgtcgt
ggcagcgcatatagcaagcgccaactggtctccgcactgcagcaaatgatttgccgccagcgcatacatgtgaggtcgtc
gagatgcgattgctcagcgaatgcgccaggtcgctgcgtgattcaagaccaactgccactctgtagcgagatgcttatca
cgcaacgcagtcatcatcacgttcccctatcgcagcgatagtaactaacgacttctcacgcttcggcctgctggccatga
tgcagcctcctcaaacgagctgacgccatgcgccctggatctctcatggtgctagccctgctagccccgacgttgatcgc
tccgccggtcttcgcccaatccgttctgacccgcgacaatggcgccaaggtcggcgataaccagaattcgcagacggctg
gccccaacggcccgaccctgctgcaagacgtccagctgatccagaaactgcaacgcttcgatcgcgagcgcattcccgag
cgcgtggtgcatgcgcgcggcactggcgtcaaaggcgagttcaccgccaccgccgatgtgtccaagctgaccaaagcaaa
ggtcttcagcgcgggcgaaagaacgccggtcttcgtgcgcttttcctcggtggtgcacggcaatcattcgccggaaacgc
tgcgcgacccgcatggtttcgccaccaagttctataccagcgaaggcaattgggatctggtcggcaacaacttccccacg
ttcttcattcgcgatgcgatcaagtttcccgacatggtgcatgcgttcaagccagacccgcgcaccaatctggatgacga
ttcgcgccgtttcgatttcttctcgcacgtgcccgaagccacccgcacgctgacgctgctttactccaatgaaggtaccc
cggccggctatcgcttcatggatggcaatggcgtgcatgcctacaagttggtcaatgcgcagggcgaagtgcattacgtc
aagttccactggaagaccctgcagggcatcaagaatctcgatcccaaacaggttgccgccgtgcaggccaaggactacag
ccacctgaccaacgatctggtcgctgcgatcaagaagggcgattacccgaagtgggacctgtacgtgcaggtgctcaagc
cggaagacctggccaagttcgatttcgatccgctcgacgccaccaagatctggccggacgtgccggagcagaaggtcggc
cagatggtgttgaacaagaacgtcgacaacttcttccaggagaccgagcaggtggcgatggcgccggccaatctggtgcc
gggtatcgagccgtctgaagaccgcctcctgcagggccgtatcttctcttatgccgatacgcagctgtaccgcatcggtg
ccaatggcctgagcctgccggtcaaccgcccgcgggtagcggtcaacaacggcaaccaggatgggcagggcaatatcggg
cagaccaccagcggcgtgaactacgagccgagccgtctgcagccgcgtccgcaagacgcgtctgcgcgttatagcgagct
gccgctgtcgggcaccacgcagcaggccaagatcacccgcgagcagaacttcaagcaggccggcgagttgtaccgctcct
atagcaagaaggatcgggccgatctggtgcagagtttcggcgagtcgctggccgacaccgacaccgaaagcaagcaccgg
atgctgtcgttcctgtacaaggccgaccccgagtacggcagcggcgttacgcgcgtggccaagggcgacctgtcgcgcgt
caagcagctggcttccagcctgcaggactgatccgcccgacgacatcgcggcctgcgccgcgatgtcgtcttgagtccgg
gagattcccatgcgcaccctcttgtttttgatgcttggcagcctgtctgcagttgccaatgctgcttcgccggcatccac
tcccgccgccaatgcaacggccaccgccacacccgagcagatcaagctgcaactgcgtgcgtatttcttcgatgccgcgc
gtgaaggtcgccaagacatgctggccgaattcattcgctcgcactacgacctcaatacccgcgacgagaagggctatacc
gcgttgatcctggccgcgtaccacggccagcgcccggcggtggagcaattactcagcgccggcgccgacccctgtgcgca
ggacaagcgcggcaacaccgcgctgatgggcgccatcttcaagggcgagctgggcatcgccaagcgcctgatgcaggccg
gctgtgcgccggaccagcgcaacaacgccgggcagaccgcggcgatgtatgcagcgctgtttcaacgtaccgacgtactg
aaggatctggccgccaagggcgctgacctcagcctcaaggacgggcagggcaacgacgtgagcaaactgcaacgcggcga
attcactaccgccccggcgcgctgagcatgctgctcttgcttgctggttaggcccgcgcgcgtcgtgcgcgtgtcatcgg
cgtccaagcgcctcggtattcggctgcatgttgcaatatgcctgcgcgagacgcgtctggccgctgctgcccgctgtgcg
acatgtaggctgccgcttgagagctcttgtcagactcaacgcaacattggcagaccctggtgcaacctccaggtcttctg
caggttgcgccattgcctggcagcgcatccccgacccggctccacatcggcggctttgtagagccagcgtcaggacagcc
tggtcctggcaagcgcctggaagcgcaacgccaggccggtgacctgcacgttgttgcctgagcctggcgatgacttccaa
cctttgccgtgatcttccacctcggcaccccactgcatcgcccggaagaactgcaaccggcacagctcggaaaccgcacc
tgcgacacgccacaaatcgcctcgtgcaggcccgtcggttttccgccacgaccgcattggaacgctggcgcgggtggtga
tttttttgccggtgcgtcaggagtttttcgacacacaaggccttgtgcgccaaggctttgacagaaaactgagtgcttgc
tgacttgctcgaaattgcctgaaaaaagcgcagaaaaacagttcaagaaagcgccgggaacgccgatgctgcagctatcg
catcgcaccttggaacccgcggaccatgaagctcgatccttccattcctttcctgatgtctctgctggccatggtgctgt
gcaccgccactgccgttgtcgcgctggtgttcggccaggtgcacgtgctggccaagtcgtggagcttctacacggtcttg
ggcaccgccctgatcacgctggtcgcctcgtaccacgcactcggcaagccgctcagcgccgaagagcgtgtgggtgtccg
taacccgtaaggtccgggttcgtcccagcgcagcggtcaccgcggcaccggacttggaaagctccgctcgtcactgacga
tgcaaggcgttcgccgcagaggcgaacgcagacaggcaccgcgcatcctgcagcgctgcctcccgtccccgcccgcactt
ggcgagcgaggggaacaaaaacagcgtcaacgcgatcttcggcgctattgcccttcccgacagtagaacgcatccgtgat
gctggccgccgaagcgcctcaccagcgccatccgcaattgcgcgtaatacgcgtagccggccagctgatggggggggcga
tcacatggcgcaacgagtaggcgatcctgcagctaaatcccaaagcagccgctccggcctgccactgcgcaccgccgcag
attcatcgacgcccgtgtaagctgttgatcctgcttcgcattctactggctgctcgctgcggccacttcgtcgatgaccg
cttccgccgatcgctacgccgcctccctgcgcctgtccgtcgctccgatgtctggcgcgtgcacgatcactttctgtgcc
tgcccatcagagcatcactctggcttcttccaaccaacgagaaaaacgcatgggccagtaccccagccaaggcatcgcca
tggatctcatcgcgcagttccaaaggctcgatacccgcttcttgctggtcttgcatcatggcgatgtggatgcggtcgca
gtggcgcggcgagagctggccatgcgcggtgtggacgggagcggccgctgggtcggcttcgcacaggccggcgaacggct
gggcatttgatcgcttagcgcccaagcagctcaggacaacgcagggcggccgcaaggccgccctgcttgcgtgtgggccg
acgcgggccgtcgatgcgcagcatgtccgcaaggcgatacgtcggggtcagatttttctgacacgactgatcgggctttg
cctactcctgcaaattgcggctgaatggtaatgtcagtgattctggcaacgcgtgatccccgaacatcgggtcgtccaga
gcgcggggcagaagaaaagagaccttcggcctgccagcaacgcatcaggccgcatccctgtctcttgtagggctgtgcga
atgcattgacgaccacattgccgcagtcaatcgtcggagcgtccccgcccgaaattgttcgtctatccaaaggagcgcag
tccagatggacttgatgcagtacgttgcgatcagtcaagacggtcgcatcctcgaactccagtttgccggccagaacgct
ccgcgccgcaatctcctgtttcctttgcgtctgcaactgaccggggcgctgagcgagcccttcaccgctgatgtcacctg
cctgagccaatcctcggcgatcgaactcaagacgctgctcggccagcgcgccggcatcaccatccggcaccacgatggtg
agcgcaaggtcaacggcgtggtgaccgccgtgcggcagttgggtgccgatggcggtctgtccagctaccgcttgcgcatc
cagcccgcgctggcgctgttggcctatcgccgcacctgccgcatcttccaggagcagagcgtgccggacatcgtcgcgca
gatcgtgcaggagcatcgcgccagcaatccgccgatcgccgccaacttccgcctggaccagcagctgcgccagacctacg
cgccacgctcgtattgcacgcagttcgacgaagacgacctcagcttcatgcatcgcgtgctggccgaggaaggtatcaac
tacacgtttgtcttcgccgacgaccagggcgccccgacgcacacgctggtgttgttcgacgacgtcaacgacttggccca
ggccagcccggcccgcatcggctatcgccgtgccgaagacgccacgccggccgacagcctgctggcctagcagggcgagc
ggcaggtcatgacctctgcaaccgccctggtgagctatgactacaagccggccgcctccagcaacgcgtacgattggtcc
gtgatcgaccaaggcgaggaagggcgcgcggccagcgccacgctgcgggattacagcgcgctgtcgccttactacgccag
cgacagcgccgaatacgcgcgctatgcccaggtgcgccagacctggcacgaccagcgggccaagacctggtatggcggtg
cgacgacgcctggcctggaggtcggcacctacgtcgagatcgccgaccatccatcgctggcccaggacagcagcgagcag
cgccagttcgtggtgaccgagcagttcctggacatcaccaacaacctgcccgcggacatgacccgccagttgcccagcgg
cctgctggggcttccctcggccgacgtcagccccccaccgtcgctggcagcggtccccccgccgcccgaaggggccgcgc
aatacctgcgctttgccggcgtgcggcgcggtgtggccttggtgccgtcgcgcgtcccctcgctgcgccggcccaccgca
tcggggccgcagaccgccacggtggtcggcaaggccggcgaagtggtcgataccgacgaaatggggcgcatcctgatcca
gatgcactggccgctggcgcaggagcacgccaagggcggcgccgacgacgacgagcgctccagcacgcgcgtgcgctatg
cctctccctcggccagtgaggggttcggccaccagttcatcccgcgcgtgggcgatgaggtgttgatcgaattcctgcac
ggcgatatcgaccgaccgatcgccgtggcggtgatccacaatggccgccggcccaccgcggcgttcagcggcgcgcgtgg
tctgccgggcaatcgcacgctctcgggcatcctcacgcgcgagcacaacggcagcggggccaatgaactgctgttcgacg
acaccaccgggcaaccgcgtgcgcgcctggccagcacccaccaggccagtgagttgaatctcggctacctgacccaccca
cgggcagatggccaagctgactcgcgcggccaaggcgccgaactgcgcaccgacgcggcagcggccttgcgcgccgccca
gggcatgttgctgaccacctacgcgcgcagccaggccgcaggccaccaactcgaccgcgacgaactcgacgcgctgttgg
cgcaatgcctcgaactgttcaagggcctgggcgactatgccgcccagcacggcgggcaagcggtggagaccggcgggcag
gacgcgctacgccaggcactgcagggctggcccagcggcaccgagcgcagcgctgcaggcaaaccgttgatggccttcgc
cgccagcgagggcatggtcagtgccaccccgcacagccatctcagctacgccggccgcaacatcgacagcgtggcgcaac
aacacctgcagctgaccagcgggcaatccacacgcgtgcatgcagggcaagggatcgcgctgttcgcgcaagcgtccggc
ctgagcgccattgccaaccagggtcccgtgcacttgcaggcacaggccgatgccctggtggccaacgcgcagaccaacct
gcaactgaccgccaacaccggcgaggtgttgctcagcgcgccacggatccggctggtggccgaggatggcagtttcctga
gtatt---ggcggcggcatcacgcttggcacccagggcggggtcgagctccacgcggccagccatgcattgctggggccg
tccaccgagcaggccgaccgccccagcttcggcaaggacggcaccgaccagaaattccagctgcactaccccagccacag
cgcggacacgccccagcttgcggccaaccagccctacagcatcaccttggacgatgggcgcgtcgtgcaaggcgtttccg
atgccaacggcctgaccgatctgctgcgcgatgaggtcacgcgcattgcgcgcatcgacgtccacaagccgccgctgggc
ggcggct
> 4:304336-313062 + PXO35_assemblies/Xoo_PXO35_hybrid_illumina_nanopore(Unicycler).gb
gcgctgtcggaatggatcgggcaacgcctgcatcctggagcagatgtctacagtgatggactcggtgcgtttcgagcact
ggaagccgagcacgcgcacacggtgatcgaaggcagcggtcgaagtcgctgcgaggcagagaacgcacgctgggtcaacg
tggtgttgtccaacctaaagcgttcgctggacggtgcctatcacgccttcaaattcgccaaatacgcccagcgctacctg
gcagagacgatgtggcggttcaaccgccgtttcgatctgacccggctggtgcccagcttgctggccgccgcagccgccag
caagccgtggtccgagcgggccctgcgtgatgtcaccatgttcaccgctgaaagtgcgtgctaatcaggtgcggatttac
aggctcagaatcagcgctacgacgcccagcagcgcgatctgcgtcggcgcgtcacgctgcttgacgcgcagatggataac
actgccgagcagattcgcttgcaacgccagcgcgcagagcgcgcgctccggctctaagagcagtgggtgactgctgcaga
aaagggaatattgaccaaggttcaattattgcagcagcaagacatcgcgattcagaatcaggggcaactcgaagagttgc
agaaacatgcgttggacctgcgtgtggagcactctcaacttcagttgcagctggagcaaacgcctgcaaccttggaagca
aagcgcaacgacatcgccaggcagatcgcagatgtcgcgcaatccctttcggaaactggagcacgccgttcggtcgtatt
gcgtgcgccaaccgatggcatggtcacgaacctgctggtgcatgcagggcaaccggtcggtgcgcaacagccgctgatca
ccttgttatccaaggacatcgcgttgcgcgccgagctgtgggtgccttccaaggcagttggattcgtaacatgcggcgac
cgcgtgcttctgcgctatcagtgcctacagcacggcggacctcgccgtgttcattgatcgtaacctcatcatgtcgggga
agccgcagcggtacgcaacgcaaagccgacggcagcttgttcaagttggagagtcctgccgacctacaacagcggcgggc
agaggtcgggctgcctgagcaagagagtcgcgctggcgggtccggatccgaacacgatgcaggtgccaccattaacgcgc
gggtctgtcggtggtttgtggtttgaacggtgggctcacgcttcgatcggcattcctaacttgcgttggccatgcagggg
actgccgagcaacggcgcggcacccagcgtgctgtgtctaatcggtctacgcagcatggcgatgcgttttcggctgtgct
gatcgtgcggaccggcatcaccgagcgggcacctgcgcgtatccgtgcaacgggtgatgggcagtgttcttcgttgtcgt
ggcagcgcatatagcaagcgccaactggtctccgcactgcagcaaatgatttgccgccagcgcatacatgtgaggtcgtc
gagatgcgattgctcagcgaatgcgccaggtcgctgcgtgattcaagaccaactgccactctgtagcgagatgcttatca
cgcaacgcagtcatcatcacgttcccctatcgcagcgatagtaactaacgacttctcacgcttcggcctgctggccatga
tgcagcctcctcaaacgagctgacgccatgcgccctggatctctcatggtgctagccctgctagccccgacgttgatcgc
tccgccggtcttcgcccaatccgttctgacccgcgacaatggcgccaaggtcggcgataaccagaattcgcagacggctg
gccccaacggcccgaccctgctgcaagacgtccagctgatccagaaactgcaacgcttcgatcgcgagcgcattcccgag
cgcgtggtgcatgcgcgcggcactggcgtcaaaggcgagttcaccgccaccgccgatgtgtccaagctgaccaaagcaaa
ggtcttcagcgcgggcgaaagaacgccggtcttcgtgcgcttttcctcggtggtgcacggcaatcattcgccggaaacgc
tgcgcgacccgcatggtttcgccaccaagttctataccagcgaaggcaattgggatctggtcggcaacaacttccccacg
ttcttcattcgcgatgcgatcaagtttcccgacatggtgcatgcgttcaagccagacccgcgcaccaatctggatgacga
ttcgcgccgtttcgatttcttctcgcacgtgcccgaagccacccgcacgctgacgctgctttactccaatgaaggtaccc
cggccggctatcgcttcatggatggcaatggcgtgcatgcctacaagttggtcaatgcgcagggcgaagtgcattacgtc
aagttccactggaagaccctgcagggcatcaagaatctcgatcccaaacaggttgccgccgtgcaggccaaggactacag
ccacctgaccaacgatctggtcgctgcgatcaagaagggcgattacccgaagtgggacctgtacgtgcaggtgctcaagc
cggaagacctggccaagttcgatttcgatccgctcgacgccaccaagatctggccggacgtgccggagcagaaggtcggc
cagatggtgttgaacaagaacgtcgacaacttcttccaggagaccgagcaggtggcgatggcgccggccaatctggtgcc
gggtatcgagccgtctgaagaccgcctcctgcagggccgtatcttctcttatgccgatacgcagctgtaccgcatcggtg
ccaatggcctgagcctgccggtcaaccgcccgcgggtagcggtcaacaacggcaaccaggatgggcagggcaatatcggg
cagaccaccagcggcgtgaactacgagccgagccgtctgcagccgcgtccgcaagacgcgtctgcgcgttatagcgagct
gccgctgtcgggcaccacgcagcaggccaagatcacccgcgagcagaacttcaagcaggccggcgagttgtaccgctcct
atagcaagaaggatcgggccgatctggtgcagagtttcggcgagtcgctggccgacaccgacaccgaaagcaagcaccgg
atgctgtcgttcctgtacaaggccgaccccgagtacggcagcggcgttacgcgcgtggccaagggcgacctgtcgcgcgt
caagcagctggcttccagcctgcaggactgatccgcccgacgacatcgcggcctgcgccgcgatgtcgtcttgagtccgg
gagattcccatgcgcaccctcttgtttttgatgcttggcagcctgtctgcagttgccaatgctgcttcgccggcatccac
tcccgccgccaatgcaacggccaccgccacacccgagcagatcaagctgcaactgcgtgcgtatttcttcgatgccgcgc
gtgaaggtcgccaagacatgctggccgaattcattcgctcgcactacgacctcaatacccgcgacgagaagggctatacc
gcgttgatcctggccgcgtaccacggccagcgcccggcggtggagcaattactcagcgccggcgccgacccctgtgcgca
ggacaagcgcggcaacaccgcgctgatgggcgccatcttcaagggcgagctgggcatcgccaagcgcctgatgcaggccg
gctgtgcgccggaccagcgcaacaacgccgggcagaccgcggcgatgtatgcagcgctgtttcaacgtaccgacgtactg
aaggatctggccgccaagggcgctgacctcagcctcaaggacgggcagggcaacgacgtgagcaaactgcaacgcggcga
attcactaccgccccggcgcgctgagcatgctgctcttgcttgctggttaggcccgcgcgcgtcgtgcgcgtgtcatcgg
cgtccaagcgcctcggtattcggctgcatgttgcaatatgcctgcgcgagacgcgtctggccgctgctgcccgctgtgcg
acatgtaggctgccgcttgagagctcttgtcagactcaacgcaacattggcagaccctggtgcaacctccaggtcttctg
caggttgcgccattgcctggcagcgcatccccgacccggctccacatcggcggctttgtagagccagcgtcaggacagcc
tggtcctggcaagcgcctggaagcgcaacgccaggccggtgacctgcacgttgttgcctgagcctggcgatgacttccaa
cctttgccgtgatcttccacctcggcaccccactgcatcgcccggaagaactgcaaccggcacagctcggaaaccgcacc
tgcgacacgccacaaatcgcctcgtgcaggcccgtcggttttccgccacgaccgcattggaacgctggcgcgggtggtga
tttttttgccggtgcgtcaggagtttttcgacacacaaggccttgtgcgccaaggctttgacagaaaactgagtgcttgc
tgacttgctcgaaattgcctgaaaaaagcgcagaaaaacagttcaagaaagcgccgggaacgccgatgctgcagctatcg
catcgcaccttggaacccgcggaccatgaagctcgatccttccattcctttcctgatgtctctgctggccatggtgctgt
gcaccgccactgccgttgtcgcgctggtgttcggccaggtgcacgtgctggccaagtcgtggagcttctacacggtcttg
ggcaccgccctgatcacgctggtcgcctcgtaccacgcactcggcaagccgctcagcgccgaagagcgtgtgggtgtccg
taacccgtaaggtccgggttcgtcccagcgcagcggtcaccgcggcaccggacttggaaagctccgctcgtcactgacga
tgcaaggcgttcgccgcagaggcgaacgcagacaggcaccgcgcatcctgcagcgctgcctcccgtccccgcccgcactt
ggcgagcgaggggaacaaaaacagcgtcaacgcgatcttcggcgctattgcccttcccgacagtagaacgcatccgtgat
gctggccgccgaagcgcctcaccagcgccatccgcaattgcgcgtaatacgcgtagccggccagctgatggggggggcga
tcacatggcgcaacgagtaggcgatcctgcagctaaatcccaaagcagccgctccggcctgccactgcgcaccgccgcag
attcatcgacgcccgtgtaagctgttgatcctgcttcgcattctactggctgctcgctgcggccacttcgtcgatgaccg
cttccgccgatcgctacgccgcctccctgcgcctgtccgtcgctccgatgtctggcgcgtgcacgatcactttctgtgcc
tgcccatcagagcatcactctggcttcttccaaccaacgagaaaaacgcatgggccagtaccccagccaaggcatcgcca
tggatctcatcgcgcagttccaaaggctcgatacccgcttcttgctggtcttgcatcatggcgatgtggatgcggtcgca
gtggcgcggcgagagctggccatgcgcggtgtggacgggagcggccgctgggtcggcttcgcacaggccggcgaacggct
gggcatttgatcgcttagcgcccaagcagctcaggacaacgcagggcggccgcaatgccgccctgcttgcgtgtgggcca
acgcgggccgtcgatgcgcagcatgtccgcaaggcgatacgtcggggtcagatttttctgacacgactgatcgggctttg
cctactcctgcagattgcggctgaatggtaatgtcggtgatcctggcaacgcgtgatccccgaacatcgggtcgtccaga
gcgcggggcagaaaaaaagagaccttcggcctgccagcaacgcatcaggccgcatccctgtctcttgtagggctgtgcga
atgcattgacgacgacattgccgcagtcaatcgtcggagcgtccccgcccgaaattgttcgtctatcccacggagcgcag
tccagatggacttgatgcagtacgttgcgatcagtcaagacggtcgcactctcgaactccagtttgccggtcagaacgct
ccgcatcccaatctgctctttccgctgcgtctgcaactaacctgggcactgagcgagccgttcaccgccgatgtcacctg
cctgagccaatcgtcggcgatcgaactcaagacgctgctcggccagcgcgccggcatcaccatccggcaccacgacggcg
agcgcaaggtcaacggcgtggtgaccgccgtgcggcagctgggtgccgatggtggcttctccagctaccgcttgcggata
cagcccgcacttgccctgctggcctaccgccgtacctgccgcatctttcaggacgtaagcgtgccggacatcgttgcgca
gatcgtgcaggagcatcgcgccagcaatcccccgatcgccgccagcttccgcctggaccagcaactgcgccagacctacg
cgccgcgctcgtattgcacgcagttcgacgaagacgacctcggcttcatccatcgcgtgctggccgaggaaggtatcaac
tacacgtttgtcttcgccgacgaccagggcgccccgacgcacacgctggtgttgttcgacgacgtcaacgacttggccca
ggccagcccggcccgcatcggctatcgccgtgccgaagacgccacgccggccgacagcctgctggcctagcagggcgagc
ggcaggtcatgacctctgcaaccgccctggtgagctatgactacaagccggccgcctccagcaacgcgtacgattggtcc
gtgatcgaccaaggcgaggaagggcgcgcggccagcgccacgctgcgggattacagcgcgctgtcgccttactacgccag
cgacagcgccgaatacgcgcgctatgcccaggtgcgccagacctggcacgaccagcgggccaagacctggtatggcggtg
cgacgacgcctggcctggaggtcggcacctacgtcgagatcgccgaccatccatcgctggcccaggacagcagcgagcag
cgccagttcgtggtgaccgagcagttcctggacatcaccaacaacctgcccgcggacatgacccgccagttgcccagcgg
cctgctggggcttccctcggccgacgtcagccccccaccgtcgctggcagcggtccccccgccgcccgaaggggccgcgc
aatacctgcgctttgccggcgtgcggcgcggtgtggccttggtgccgtcgcgcgtcccctcgctgcgccggcccaccgca
tcggggccgcagaccgccacggtggtcggcaaggccggcgaagtggtcgataccgacgaaatggggcgcatcctgatcca
gatgcactggccgctggcgcaggagcacgccaagggcggcgccgacgacgacgagcgctccagcacgcgcgtgcgctatg
cctctccctcggccagtgaggggttcggccaccagttcatcccgcgcgtgggcgatgaggtgttgatcgaattcctgcac
ggcgatatcgaccgaccgatcgccgtggcggtgatccacaatggccgccggcccaccgcggcgttcagcggcgcgcgtgg
tctgccgggcaatcgcacgctctcgggcatcctcacgcgcgagcacaacggcagcggggccaatgaactgctgttcgacg
acaccaccgggcaaccgcgtgcgcgcctggccagcacccaccaggccagtgagttgaatctcggctacctgacccaccca
cgggcagatggccaagctgactcgcgcggccaaggcgccgaactgcgcaccgacgcggcagcggccttgcgcgccgccca
gggcatgttgctgaccacctacgcgcgcagccaggccgcaggccaccaactcgaccgcgacgaactcgacgcgctgttgg
cgcaatgcctcgaactgttcaagggcctgggcgactatgccgcccagcacggcgggcaagcggtggagaccggcgggcag
gatgcgctacggcaggcattgcagggctggcccagcggcaccgagcgcagcgctgcaggcaagccgttgatggccttcgc
cgccagcgagggcatggtcagcgccaccccgcacagccatctcagctacgccggccacaacatcgacagcgtggcgcagc
aacacctgcagctgaccagcgggcaatccacgcgcgtgcatgcagggcaagggatcgcgctgttcgcgcaagcgtccggc
ctgagcgccattgccaaccagggtcccgtgcacttgcaggcacaggccgatgccctggtggccaacgcgcagaccaacct
gcaactgaccgccaacaccggcgaggtgttgctcagcgcgccacggatccgactggtggccgaggacggcagtttcctga
gtattggcggcggcggcatcacgcttggcacccagggcggggtcgagctgcacgcggccagccatgcattgctgggaccg
tccaccgagcaggccgaccgccccggcttcggcaaggacggcaccgaccagaaattccagctgcactaccccagccacag
cgcggacacgccccagcttgcggccaaccagccctacagcatcaccctggacgacggccgcgtcgtgcaaggcgtttccg
atgccaacggcctgaccgatctgctgcgcgatgaggtcacacgcatcgcacgcatcgaggtccacaagccgccgctgggc
ggcggct
> 5:304416-313139 + PXO35_assemblies/Xoo_PXO35_PacBio(HGAP4).gb
gcgctgtcggaatggatcgggcaacgcctgcatcctggagcagatgtctacagtgatggactcggtgcgtttcgagcact
ggaagccgagcacgcgcacacggtgatcgaaggcagcggtcgaagtcgctgcgaggcagagaacgcacgctgggtcaacg
tggtgttgtccaacctaaagcgttcgctggacggtgcctatcacgccttcaaattcgccaaatacgcccagcgctacctg
gcagagacgatgtggcggttcaaccgccgtttcgatctgacccggctggtgcccagcttgctggccgccgcagccgccag
caagccgtggtccgagcgggccctgcgtgatgtcaccatgttcaccgctgaaagtgcgtgctaatcaggtgcggatttac
aggctcagaatcagcgctacgacgcccagcagcgcgatctgcgtcggcgcgtcacgctgcttgacgcgcagatggataac
actgccgagcagattcgcttgcaacgccagcgcgcagagcgcgcgctccggctctaagagcagtgggtgactgctgcaga
aaagggaatattgaccaaggttcaattattgcagcagcaagacatcgcgattcagaatcaggggcaactcgaagagttgc
agaaacatgcgttggacctgcgtgtggagcactctcaacttcagttgcagctggagcaaacgcctgcaaccttggaagca
aagcgcaacgacatcgccaggcagatcgcagatgtcgcgcaatccctttcggaaactggagcacgccgttcggtcgtatt
gcgtgcgccaaccgatggcatggtcacgaacctgctggtgcatgcagggcaaccggtcggtgcgcaacagccgctgatca
ccttgttatccaaggacatcgcgttgcgcgccgagctgtgggtgccttccaaggcagttggattcgtaacatgcggcgac
cgcgtgcttctgcgctatcagtgcctacagcacggcggacctcgccgtgttcattgatcgtaacctcatcatgtcgggga
agccgcagcggtacgcaacgcaaagccgacggcagcttgttcaagttggagagtcctgccgacctacaacagcggcgggc
agaggtcgggctgcctgagcaagagagtcgcgctggcgggtccggatccgaacacgatgcaggtgccaccattaacgcgc
gggtctgtcggtggtttgtggtttgaacggtgggctcacgcttcgatcggcattcctaacttgcgttggccatgcagggg
actgccgagcaacggcgcggcacccagcgtgctgtgtctaatcggtctacgcagcatggcgatgcgttttcggctgtgct
gatcgtgcggaccggcatcaccgagcgggcacctgcgcgtatccgtgcaacgggtgatgggcagtgttcttcgttgtcgt
ggcagcgcatatagcaagcgccaactggtctccgcactgcagcaaatgatttgccgccagcgcatacatgtgaggtcgtc
gagatgcgattgctcagcgaatgcgccaggtcgctgcgtgattcaagaccaactgccactctgtagcgagatgcttatca
cgcaacgcagtcatcatcacgttcccctatcgcagcgatagtaactaacgacttctcacgcttcggcctgctggccatga
tgcagcctcctcaaacgagctgacgccatgcgccctggatctctcatggtgctagccctgctagccccgacgttgatcgc
tccgccggtcttcgcccaatccgttctgacccgcgacaatggcgccaaggtcggcgataaccagaattcgcagacggctg
gccccaacggcccgaccctgctgcaagacgtccagctgatccagaaactgcaacgcttcgatcgcgagcgcattcccgag
cgcgtggtgcatgcgcgcggcactggcgtcaaaggcgagttcaccgccaccgccgatgtgtccaagctgaccaaagcaaa
ggtcttcagcgcgggcgaaagaacgccggtcttcgtgcgcttttcctcggtggtgcacggcaatcattcgccggaaacgc
tgcgcgacccgcatggtttcgccaccaagttctataccagcgaaggcaattgggatctggtcggcaacaacttccccacg
ttcttcattcgcgatgcgatcaagtttcccgacatggtgcatgcgttcaagccagacccgcgcaccaatctggatgacga
ttcgcgccgtttcgatttcttctcgcacgtgcccgaagccacccgcacgctgacgctgctttactccaatgaaggtaccc
cggccggctatcgcttcatggatggcaatggcgtgcatgcctacaagttggtcaatgcgcagggcgaagtgcattacgtc
aagttccactggaagaccctgcagggcatcaagaatctcgatcccaaacaggttgccgccgtgcaggccaaggactacag
ccacctgaccaacgatctggtcgctgcgatcaagaagggcgattacccgaagtgggacctgtacgtgcaggtgctcaagc
cggaagacctggccaagttcgatttcgatccgctcgacgccaccaagatctggccggacgtgccggagcagaaggtcggc
cagatggtgttgaacaagaacgtcgacaacttcttccaggagaccgagcaggtggcgatggcgccggccaatctggtgcc
gggtatcgagccgtctgaagaccgcctcctgcagggccgtatcttctcttatgccgatacgcagctgtaccgcatcggtg
ccaatggcctgagcctgccggtcaaccgcccgcgggtagcggtcaacaacggcaaccaggatgggcagggcaatatcggg
cagaccaccagcggcgtgaactacgagccgagccgtctgcagccgcgtccgcaagacgcgtctgcgcgttatagcgagct
gccgctgtcgggcaccacgcagcaggccaagatcacccgcgagcagaacttcaagcaggccggcgagttgtaccgctcct
atagcaagaaggatcgggccgatctggtgcagagtttcggcgagtcgctggccgacaccgacaccgaaagcaagcaccgg
atgctgtcgttcctgtacaaggccgaccccgagtacggcagcggcgttacgcgcgtggccaagggcgacctgtcgcgcgt
caagcagctggcttccagcctgcaggactgatccgcccgacgacatcgcggcctgcgccgcgatgtcgtcttgagtccgg
gagattcccatgcgcaccctcttgtttttgatgcttggcagcctgtctgcagttgccaatgctgcttcgccggcatccac
tcccgccgccaatgcaacggccaccgccacacccgagcagatcaagctgcaactgcgtgcgtatttcttcgatgccgcgc
gtgaaggtcgccaagacatgctggccgaattcattcgctcgcactacgacctcaatacccgcgacgagaagggctatacc
gcgttgatcctggccgcgtaccacggccagcgcccggcggtggagcaattactcagcgccggcgccgacccctgtgcgca
ggacaagcgcggcaacaccgcgctgatgggcgccatcttcaagggcgagctgggcatcgccaagcgcctgatgcaggccg
gctgtgcgccggaccagcgcaacaacgccgggcagaccgcggcgatgtatgcagcgctgtttcaacgtaccgacgtactg
aaggatctggccgccaagggcgctgacctcagcctcaaggacgggcagggcaacgacgtgagcaaactgcaacgcggcga
attcactaccgccccggcgcgctgagcatgctgctcttgcttgctggttaggcccgcgcgcgtcgtgcgcgtgtcatcgg
cgtccaagcgcctcggtattcggctgcatgttgcaatatgcctgcgcgagacgcgtctggccgctgctgcccgctgtgcg
acatgtaggctgccgcttgagagctcttgtcagactcaacgcaacattggcagaccctggtgcaacctccaggtcttctg
caggttgcgccattgcctggcagcgcatccccgacccggctccacatcggcggctttgtagagccagcgtcaggacagcc
tggtcctggcaagcgcctggaagcgcaacgccaggccggtgacctgcacgttgttgcctgagcctggcgatgacttccaa
cctttgccgtgatcttccacctcggcaccccactgcatcgcccggaagaactgcaaccggcacagctcggaaaccgcacc
tgcgacacgccacaaatcgcctcgtgcaggcccgtcggttttccgccacgaccgcattggaacgctggcgcgggtggtga
tttttttgccggtgcgtcaggagtttttcgacacacaaggccttgtgcgccaaggctttgacagaaaactgagtgcttgc
tgacttgctcgaaattgcctgaaaaaagcgcagaaaaacagttcaagaaagcgccgggaacgccgatgctgcagctatcg
catcgcaccttggaacccgcggaccatgaagctcgatccttccattcctttcctgatgtctctgctggccatggtgctgt
gcaccgccactgccgttgtcgcgctggtgttcggccaggtgcacgtgctggccaagtcgtggagcttctacacggtcttg
ggcaccgccctgatcacgctggtcgcctcgtaccacgcactcggcaagccgctcagcgccgaagagcgtgtgggtgtccg
taacccgtaaggtccgggttcgtcccagcgcagcggtcaccgcggcaccggacttggaaagctccgctcgtcactgacga
tgcaaggcgttcgccgcagaggcgaacgcagacaggcaccgcgcatcctgcagcgctgcctcccgtccccgcccgcactt
ggcgagcgaggggaacaaaaacagcgtcaacgcgatcttcggcgctattgcccttcccgacagtagaacgcatccgtgat
gctggccgccgaagcgcctcaccagcgccatccgcaattgcgcgtaatacgcgtagccggccagctgatggggggggcga
tcacatggcgcaacgagtaggcgatcctgcagctaaatcccaaagcagccgctccggcctgccactgcgcaccgccgcag
attcatcgacgcccgtgtaagctgttgatcctgcttcgcattctactggctgctcgctgcggccacttcgtcgatgaccg
cttccgccgatcgctacgccgcctccctgcgcctgtccgtcgctccgatgtctggcgcgtgcacgatcactttctgtgcc
tgcccatcagagcatcactctggcttcttccaaccaacgagaaaaacgcatgggccagtaccccagccaaggcatcgcca
tggatctcatcgcgcagttccaaaggctcgatacccgcttcttgctggtcttgcatcatggcgatgtggatgcggtcgca
gtggcgcggcgagagctggccatgcgcggtgtggacgggagcggccgctgggtcggcttcgcacaggccggcgaacggct
gggcatttgatcgcttagcgcccaagcagctcaggacaacgcagggcggccgcaaggccgccctgcttgcgtgtgggccg
acgcgggccgtcgatgcgcagcatgtccgcaaggcgatacgtcggggtcagatttttctgacacgactgatcgggctttg
cctactcctgcaaattgcggctgaatggtaatgtcagtgattctggcaacgcgtgatccccgaacatcgggtcgtccaga
gcgcggggcagaagaaaagagaccttcggcctgccagcaacgcatcaggccgcatccctgtctcttgtagggctgtgcga
atgcattgacgaccacattgccgcagtcaatcgtcggagcgtccccgcccgaaattgttcgtctatccaaaggagcgcag
tccagatggacttgatgcagtacgttgcgatcagtcaagacggtcgcatcctcgaactccagtttgccggccagaacgct
ccgcgccgcaatctcctgtttcctttgcgtctgcaactgaccggggcgctgagcgagcccttcaccgctgatgtcacctg
cctgagccaatcctcggcgatcgaactcaagacgctgctcggccagcgcgccggcatcaccatccggcaccacgatggtg
agcgcaaggtcaacggcgtggtgaccgccgtgcggcagttgggtgccgatggcggtctgtccagctaccgcttgcgcatc
cagcccgcgctggcgctgttggcctatcgccgcacctgccgcatcttccaggagcagagcgtgccggacatcgtcgcgca
gatcgtgcaggagcatcgcgccagcaatccgccgatcgccgccaacttccgcctggaccagcagctgcgccagacctacg
cgccacgctcgtattgcacgcagttcgacgaagacgacctcagcttcatgcatcgcgtgctggccgaggaaggtatcaac
tacacgtttgtcttcgccgacgaccagggcgccccgacgcacacgctggtgttgttcgacgacgtcaacgacttggccca
ggccagcccggcccgcatcggctatcgccgtgccgaagacgccacgccggccgacagcctgctggcctagcagggcgagc
ggcaggtcatgacctctgcaaccgccctggtgagctatgactacaagccggccgcctccagcaacgcgtacgattggtcc
gtgatcgaccaaggcgaggaagggcgcgcggccagcgccacgctgcgggattacagcgcgctgtcgccttactacgccag
cgacagcgccgaatacgcgcgctatgcccaggtgcgccagacctggcacgaccagcgggccaagacctggtatggcggtg
cgacgacgcctggcctggaggtcggcacctacgtcgagatcgccgaccatccatcgctggcccaggacagcagcgagcag
cgccagttcgtggtgaccgagcagttcctggacatcaccaacaacctgcccgcggacatgacccgccagttgcccagcgg
cctgctggggcttccctcggccgacgtcagccccccaccgtcgctggcagcggtccccccgccgcccgaaggggccgcgc
aatacctgcgctttgccggcgtgcggcgcggtgtggccttggtgccgtcgcgcgtcccctcgctgcgccggcccaccgca
tcggggccgcagaccgccacggtggtcggcaaggccggcgaagtggtcgataccgacgaaatggggcgcatcctgatcca
gatgcactggccgctggcgcaggagcacgccaagggcggcgccgacgacgacgagcgctccagcacgcgcgtgcgctatg
cctctccctcggccagtgaggggttcggccaccagttcatcccgcgcgtgggcgatgaggtgttgatcgaattcctgcac
ggcgatatcgaccgaccgatcgccgtggcggtgatccacaatggccgccggcccaccgcggcgttcagcggcgcgcgtgg
tctgccgggcaatcgcacgctctcgggcatcctcacgcgcgagcacaacggcagcggggccaatgaactgctgttcgacg
acaccaccgggcaaccgcgtgcgcgcctggccagcacccaccaggccagtgagttgaatctcggctacctgacccaccca
cgggcagatggccaagctgactcgcgcggccaaggcgccgaactgcgcaccgacgcggcagcggccttgcgcgccgccca
gggcatgttgctgaccacctacgcgcgcagccaggccgcaggccaccaactcgaccgcgacgaactcgacgcgctgttgg
cgcaatgcctcgaactgttcaagggcctgggcgactatgccgcccagcacggcgggcaagcggtggagaccggcgggcag
gacgcgctacgccaggcactgcagggctggcccagcggcaccgagcgcagcgctgcaggcaaaccgttgatggccttcgc
cgccagcgagggcatggtcagtgccaccccgcacagccatctcagctacgccggccgcaacatcgacagcgtggcgcaac
aacacctgcagctgaccagcgggcaatccacacgcgtgcatgcagggcaagggatcgcgctgttcgcgcaagcgtccggc
ctgagcgccattgccaaccagggtcccgtgcacttgcaggcacaggccgatgccctggtggccaacgcgcagaccaacct
gcaactgaccgccaacaccggcgaggtgttgctcagcgcgccacggatccggctggtggccgaggatggcagtttcctga
gtatt---ggcggcggcatcacgcttggcacccagggcggggtcgagctccacgcggccagccatgcattgctggggccg
tccaccgagcaggccgaccgccccagcttcggcaaggacggcaccgaccagaaattccagctgcactaccccagccacag
cgcggacacgccccagcttgcggccaaccagccctacagcatcaccttggacgatgggcgcgtcgtgcaaggcgtttccg
atgccaacggcctgaccgatctgctgcgcgatgaggtcacgcgcattgcgcgcatcgacgtccacaagccgccgctgggc
ggcggct
> 6:304425-313148 + PXO35_assemblies/Xoo_PXO35_PacBio(HGAP4)_illumina(pilon).gb
gcgctgtcggaatggatcgggcaacgcctgcatcctggagcagatgtctacagtgatggactcggtgcgtttcgagcact
ggaagccgagcacgcgcacacggtgatcgaaggcagcggtcgaagtcgctgcgaggcagagaacgcacgctgggtcaacg
tggtgttgtccaacctaaagcgttcgctggacggtgcctatcacgccttcaaattcgccaaatacgcccagcgctacctg
gcagagacgatgtggcggttcaaccgccgtttcgatctgacccggctggtgcccagcttgctggccgccgcagccgccag
caagccgtggtccgagcgggccctgcgtgatgtcaccatgttcaccgctgaaagtgcgtgctaatcaggtgcggatttac
aggctcagaatcagcgctacgacgcccagcagcgcgatctgcgtcggcgcgtcacgctgcttgacgcgcagatggataac
actgccgagcagattcgcttgcaacgccagcgcgcagagcgcgcgctccggctctaagagcagtgggtgactgctgcaga
aaagggaatattgaccaaggttcaattattgcagcagcaagacatcgcgattcagaatcaggggcaactcgaagagttgc
agaaacatgcgttggacctgcgtgtggagcactctcaacttcagttgcagctggagcaaacgcctgcaaccttggaagca
aagcgcaacgacatcgccaggcagatcgcagatgtcgcgcaatccctttcggaaactggagcacgccgttcggtcgtatt
gcgtgcgccaaccgatggcatggtcacgaacctgctggtgcatgcagggcaaccggtcggtgcgcaacagccgctgatca
ccttgttatccaaggacatcgcgttgcgcgccgagctgtgggtgccttccaaggcagttggattcgtaacatgcggcgac
cgcgtgcttctgcgctatcagtgcctacagcacggcggacctcgccgtgttcattgatcgtaacctcatcatgtcgggga
agccgcagcggtacgcaacgcaaagccgacggcagcttgttcaagttggagagtcctgccgacctacaacagcggcgggc
agaggtcgggctgcctgagcaagagagtcgcgctggcgggtccggatccgaacacgatgcaggtgccaccattaacgcgc
gggtctgtcggtggtttgtggtttgaacggtgggctcacgcttcgatcggcattcctaacttgcgttggccatgcagggg
actgccgagcaacggcgcggcacccagcgtgctgtgtctaatcggtctacgcagcatggcgatgcgttttcggctgtgct
gatcgtgcggaccggcatcaccgagcgggcacctgcgcgtatccgtgcaacgggtgatgggcagtgttcttcgttgtcgt
ggcagcgcatatagcaagcgccaactggtctccgcactgcagcaaatgatttgccgccagcgcatacatgtgaggtcgtc
gagatgcgattgctcagcgaatgcgccaggtcgctgcgtgattcaagaccaactgccactctgtagcgagatgcttatca
cgcaacgcagtcatcatcacgttcccctatcgcagcgatagtaactaacgacttctcacgcttcggcctgctggccatga
tgcagcctcctcaaacgagctgacgccatgcgccctggatctctcatggtgctagccctgctagccccgacgttgatcgc
tccgccggtcttcgcccaatccgttctgacccgcgacaatggcgccaaggtcggcgataaccagaattcgcagacggctg
gccccaacggcccgaccctgctgcaagacgtccagctgatccagaaactgcaacgcttcgatcgcgagcgcattcccgag
cgcgtggtgcatgcgcgcggcactggcgtcaaaggcgagttcaccgccaccgccgatgtgtccaagctgaccaaagcaaa
ggtcttcagcgcgggcgaaagaacgccggtcttcgtgcgcttttcctcggtggtgcacggcaatcattcgccggaaacgc
tgcgcgacccgcatggtttcgccaccaagttctataccagcgaaggcaattgggatctggtcggcaacaacttccccacg
ttcttcattcgcgatgcgatcaagtttcccgacatggtgcatgcgttcaagccagacccgcgcaccaatctggatgacga
ttcgcgccgtttcgatttcttctcgcacgtgcccgaagccacccgcacgctgacgctgctttactccaatgaaggtaccc
cggccggctatcgcttcatggatggcaatggcgtgcatgcctacaagttggtcaatgcgcagggcgaagtgcattacgtc
aagttccactggaagaccctgcagggcatcaagaatctcgatcccaaacaggttgccgccgtgcaggccaaggactacag
ccacctgaccaacgatctggtcgctgcgatcaagaagggcgattacccgaagtgggacctgtacgtgcaggtgctcaagc
cggaagacctggccaagttcgatttcgatccgctcgacgccaccaagatctggccggacgtgccggagcagaaggtcggc
cagatggtgttgaacaagaacgtcgacaacttcttccaggagaccgagcaggtggcgatggcgccggccaatctggtgcc
gggtatcgagccgtctgaagaccgcctcctgcagggccgtatcttctcttatgccgatacgcagctgtaccgcatcggtg
ccaatggcctgagcctgccggtcaaccgcccgcgggtagcggtcaacaacggcaaccaggatgggcagggcaatatcggg
cagaccaccagcggcgtgaactacgagccgagccgtctgcagccgcgtccgcaagacgcgtctgcgcgttatagcgagct
gccgctgtcgggcaccacgcagcaggccaagatcacccgcgagcagaacttcaagcaggccggcgagttgtaccgctcct
atagcaagaaggatcgggccgatctggtgcagagtttcggcgagtcgctggccgacaccgacaccgaaagcaagcaccgg
atgctgtcgttcctgtacaaggccgaccccgagtacggcagcggcgttacgcgcgtggccaagggcgacctgtcgcgcgt
caagcagctggcttccagcctgcaggactgatccgcccgacgacatcgcggcctgcgccgcgatgtcgtcttgagtccgg
gagattcccatgcgcaccctcttgtttttgatgcttggcagcctgtctgcagttgccaatgctgcttcgccggcatccac
tcccgccgccaatgcaacggccaccgccacacccgagcagatcaagctgcaactgcgtgcgtatttcttcgatgccgcgc
gtgaaggtcgccaagacatgctggccgaattcattcgctcgcactacgacctcaatacccgcgacgagaagggctatacc
gcgttgatcctggccgcgtaccacggccagcgcccggcggtggagcaattactcagcgccggcgccgacccctgtgcgca
ggacaagcgcggcaacaccgcgctgatgggcgccatcttcaagggcgagctgggcatcgccaagcgcctgatgcaggccg
gctgtgcgccggaccagcgcaacaacgccgggcagaccgcggcgatgtatgcagcgctgtttcaacgtaccgacgtactg
aaggatctggccgccaagggcgctgacctcagcctcaaggacgggcagggcaacgacgtgagcaaactgcaacgcggcga
attcactaccgccccggcgcgctgagcatgctgctcttgcttgctggttaggcccgcgcgcgtcgtgcgcgtgtcatcgg
cgtccaagcgcctcggtattcggctgcatgttgcaatatgcctgcgcgagacgcgtctggccgctgctgcccgctgtgcg
acatgtaggctgccgcttgagagctcttgtcagactcaacgcaacattggcagaccctggtgcaacctccaggtcttctg
caggttgcgccattgcctggcagcgcatccccgacccggctccacatcggcggctttgtagagccagcgtcaggacagcc
tggtcctggcaagcgcctggaagcgcaacgccaggccggtgacctgcacgttgttgcctgagcctggcgatgacttccaa
cctttgccgtgatcttccacctcggcaccccactgcatcgcccggaagaactgcaaccggcacagctcggaaaccgcacc
tgcgacacgccacaaatcgcctcgtgcaggcccgtcggttttccgccacgaccgcattggaacgctggcgcgggtggtga
tttttttgccggtgcgtcaggagtttttcgacacacaaggccttgtgcgccaaggctttgacagaaaactgagtgcttgc
tgacttgctcgaaattgcctgaaaaaagcgcagaaaaacagttcaagaaagcgccgggaacgccgatgctgcagctatcg
catcgcaccttggaacccgcggaccatgaagctcgatccttccattcctttcctgatgtctctgctggccatggtgctgt
gcaccgccactgccgttgtcgcgctggtgttcggccaggtgcacgtgctggccaagtcgtggagcttctacacggtcttg
ggcaccgccctgatcacgctggtcgcctcgtaccacgcactcggcaagccgctcagcgccgaagagcgtgtgggtgtccg
taacccgtaaggtccgggttcgtcccagcgcagcggtcaccgcggcaccggacttggaaagctccgctcgtcactgacga
tgcaaggcgttcgccgcagaggcgaacgcagacaggcaccgcgcatcctgcagcgctgcctcccgtccccgcccgcactt
ggcgagcgaggggaacaaaaacagcgtcaacgcgatcttcggcgctattgcccttcccgacagtagaacgcatccgtgat
gctggccgccgaagcgcctcaccagcgccatccgcaattgcgcgtaatacgcgtagccggccagctgatggggggggcga
tcacatggcgcaacgagtaggcgatcctgcagctaaatcccaaagcagccgctccggcctgccactgcgcaccgccgcag
attcatcgacgcccgtgtaagctgttgatcctgcttcgcattctactggctgctcgctgcggccacttcgtcgatgaccg
cttccgccgatcgctacgccgcctccctgcgcctgtccgtcgctccgatgtctggcgcgtgcacgatcactttctgtgcc
tgcccatcagagcatcactctggcttcttccaaccaacgagaaaaacgcatgggccagtaccccagccaaggcatcgcca
tggatctcatcgcgcagttccaaaggctcgatacccgcttcttgctggtcttgcatcatggcgatgtggatgcggtcgca
gtggcgcggcgagagctggccatgcgcggtgtggacgggagcggccgctgggtcggcttcgcacaggccggcgaacggct
gggcatttgatcgcttagcgcccaagcagctcaggacaacgcagggcggccgcaaggccgccctgcttgcgtgtgggccg
acgcgggccgtcgatgcgcagcatgtccgcaaggcgatacgtcggggtcagatttttctgacacgactgatcgggctttg
cctactcctgcaaattgcggctgaatggtaatgtcagtgattctggcaacgcgtgatccccgaacatcgggtcgtccaga
gcgcggggcagaagaaaagagaccttcggcctgccagcaacgcatcaggccgcatccctgtctcttgtagggctgtgcga
atgcattgacgaccacattgccgcagtcaatcgtcggagcgtccccgcccgaaattgttcgtctatccaaaggagcgcag
tccagatggacttgatgcagtacgttgcgatcagtcaagacggtcgcatcctcgaactccagtttgccggccagaacgct
ccgcgccgcaatctcctgtttcctttgcgtctgcaactgaccggggcgctgagcgagcccttcaccgctgatgtcacctg
cctgagccaatcctcggcgatcgaactcaagacgctgctcggccagcgcgccggcatcaccatccggcaccacgatggtg
agcgcaaggtcaacggcgtggtgaccgccgtgcggcagttgggtgccgatggcggtctgtccagctaccgcttgcgcatc
cagcccgcgctggcgctgttggcctatcgccgcacctgccgcatcttccaggagcagagcgtgccggacatcgtcgcgca
gatcgtgcaggagcatcgcgccagcaatccgccgatcgccgccaacttccgcctggaccagcagctgcgccagacctacg
cgccacgctcgtattgcacgcagttcgacgaagacgacctcagcttcatgcatcgcgtgctggccgaggaaggtatcaac
tacacgtttgtcttcgccgacgaccagggcgccccgacgcacacgctggtgttgttcgacgacgtcaacgacttggccca
ggccagcccggcccgcatcggctatcgccgtgccgaagacgccacgccggccgacagcctgctggcctagcagggcgagc
ggcaggtcatgacctctgcaaccgccctggtgagctatgactacaagccggccgcctccagcaacgcgtacgattggtcc
gtgatcgaccaaggcgaggaagggcgcgcggccagcgccacgctgcgggattacagcgcgctgtcgccttactacgccag
cgacagcgccgaatacgcgcgctatgcccaggtgcgccagacctggcacgaccagcgggccaagacctggtatggcggtg
cgacgacgcctggcctggaggtcggcacctacgtcgagatcgccgaccatccatcgctggcccaggacagcagcgagcag
cgccagttcgtggtgaccgagcagttcctggacatcaccaacaacctgcccgcggacatgacccgccagttgcccagcgg
cctgctggggcttccctcggccgacgtcagccccccaccgtcgctggcagcggtccccccgccgcccgaaggggccgcgc
aatacctgcgctttgccggcgtgcggcgcggtgtggccttggtgccgtcgcgcgtcccctcgctgcgccggcccaccgca
tcggggccgcagaccgccacggtggtcggcaaggccggcgaagtggtcgataccgacgaaatggggcgcatcctgatcca
gatgcactggccgctggcgcaggagcacgccaagggcggcgccgacgacgacgagcgctccagcacgcgcgtgcgctatg
cctctccctcggccagtgaggggttcggccaccagttcatcccgcgcgtgggcgatgaggtgttgatcgaattcctgcac
ggcgatatcgaccgaccgatcgccgtggcggtgatccacaatggccgccggcccaccgcggcgttcagcggcgcgcgtgg
tctgccgggcaatcgcacgctctcgggcatcctcacgcgcgagcacaacggcagcggggccaatgaactgctgttcgacg
acaccaccgggcaaccgcgtgcgcgcctggccagcacccaccaggccagtgagttgaatctcggctacctgacccaccca
cgggcagatggccaagctgactcgcgcggccaaggcgccgaactgcgcaccgacgcggcagcggccttgcgcgccgccca
gggcatgttgctgaccacctacgcgcgcagccaggccgcaggccaccaactcgaccgcgacgaactcgacgcgctgttgg
cgcaatgcctcgaactgttcaagggcctgggcgactatgccgcccagcacggcgggcaagcggtggagaccggcgggcag
gacgcgctacgccaggcactgcagggctggcccagcggcaccgagcgcagcgctgcaggcaaaccgttgatggccttcgc
cgccagcgagggcatggtcagtgccaccccgcacagccatctcagctacgccggccgcaacatcgacagcgtggcgcaac
aacacctgcagctgaccagcgggcaatccacacgcgtgcatgcagggcaagggatcgcgctgttcgcgcaagcgtccggc
ctgagcgccattgccaaccagggtcccgtgcacttgcaggcacaggccgatgccctggtggccaacgcgcagaccaacct
gcaactgaccgccaacaccggcgaggtgttgctcagcgcgccacggatccggctggtggccgaggatggcagtttcctga
gtatt---ggcggcggcatcacgcttggcacccagggcggggtcgagctccacgcggccagccatgcattgctggggccg
tccaccgagcaggccgaccgccccagcttcggcaaggacggcaccgaccagaaattccagctgcactaccccagccacag
cgcggacacgccccagcttgcggccaaccagccctacagcatcaccttggacgatgggcgcgtcgtgcaaggcgtttccg
atgccaacggcctgaccgatctgctgcgcgatgaggtcacgcgcattgcgcgcatcgacgtccacaagccgccgctgggc
ggcggct
> 7:428234-436957 + PXO35_assemblies/Xoo_PXO35_hybrid_illumina_PacBio(MaSuRCA).gb
gcgctgtcggaatggatcgggcaacgcctgcatcctggagcagatgtctacagtgatggactcggtgcgtttcgagcact
ggaagccgagcacgcgcacacggtgatcgaaggcagcggtcgaagtcgctgcgaggcagagaacgcacgctgggtcaacg
tggtgttgtccaacctaaagcgttcgctggacggtgcctatcacgccttcaaattcgccaaatacgcccagcgctacctg
gcagagacgatgtggcggttcaaccgccgtttcgatctgacccggctggtgcccagcttgctggccgccgcagccgccag
caagccgtggtccgagcgggccctgcgtgatgtcaccatgttcaccgctgaaagtgcgtgctaatcaggtgcggatttac
aggctcagaatcagcgctacgacgcccagcagcgcgatctgcgtcggcgcgtcacgctgcttgacgcgcagatggataac
actgccgagcagattcgcttgcaacgccagcgcgcagagcgcgcgctccggctctaagagcagtgggtgactgctgcaga
aaagggaatattgaccaaggttcaattattgcagcagcaagacatcgcgattcagaatcaggggcaactcgaagagttgc
agaaacatgcgttggacctgcgtgtggagcactctcaacttcagttgcagctggagcaaacgcctgcaaccttggaagca
aagcgcaacgacatcgccaggcagatcgcagatgtcgcgcaatccctttcggaaactggagcacgccgttcggtcgtatt
gcgtgcgccaaccgatggcatggtcacgaacctgctggtgcatgcagggcaaccggtcggtgcgcaacagccgctgatca
ccttgttatccaaggacatcgcgttgcgcgccgagctgtgggtgccttccaaggcagttggattcgtaacatgcggcgac
cgcgtgcttctgcgctatcagtgcctacagcacggcggacctcgccgtgttcattgatcgtaacctcatcatgtcgggga
agccgcagcggtacgcaacgcaaagccgacggcagcttgttcaagttggagagtcctgccgacctacaacagcggcgggc
agaggtcgggctgcctgagcaagagagtcgcgctggcgggtccggatccgaacacgatgcaggtgccaccattaacgcgc
gggtctgtcggtggtttgtggtttgaacggtgggctcacgcttcgatcggcattcctaacttgcgttggccatgcagggg
actgccgagcaacggcgcggcacccagcgtgctgtgtctaatcggtctacgcagcatggcgatgcgttttcggctgtgct
gatcgtgcggaccggcatcaccgagcgggcacctgcgcgtatccgtgcaacgggtgatgggcagtgttcttcgttgtcgt
ggcagcgcatatagcaagcgccaactggtctccgcactgcagcaaatgatttgccgccagcgcatacatgtgaggtcgtc
gagatgcgattgctcagcgaatgcgccaggtcgctgcgtgattcaagaccaactgccactctgtagcgagatgcttatca
cgcaacgcagtcatcatcacgttcccctatcgcagcgatagtaactaacgacttctcacgcttcggcctgctggccatga
tgcagcctcctcaaacgagctgacgccatgcgccctggatctctcatggtgctagccctgctagccccgacgttgatcgc
tccgccggtcttcgcccaatccgttctgacccgcgacaatggcgccaaggtcggcgataaccagaattcgcagacggctg
gccccaacggcccgaccctgctgcaagacgtccagctgatccagaaactgcaacgcttcgatcgcgagcgcattcccgag
cgcgtggtgcatgcgcgcggcactggcgtcaaaggcgagttcaccgccaccgccgatgtgtccaagctgaccaaagcaaa
ggtcttcagcgcgggcgaaagaacgccggtcttcgtgcgcttttcctcggtggtgcacggcaatcattcgccggaaacgc
tgcgcgacccgcatggtttcgccaccaagttctataccagcgaaggcaattgggatctggtcggcaacaacttccccacg
ttcttcattcgcgatgcgatcaagtttcccgacatggtgcatgcgttcaagccagacccgcgcaccaatctggatgacga
ttcgcgccgtttcgatttcttctcgcacgtgcccgaagccacccgcacgctgacgctgctttactccaatgaaggtaccc
cggccggctatcgcttcatggatggcaatggcgtgcatgcctacaagttggtcaatgcgcagggcgaagtgcattacgtc
aagttccactggaagaccctgcagggcatcaagaatctcgatcccaaacaggttgccgccgtgcaggccaaggactacag
ccacctgaccaacgatctggtcgctgcgatcaagaagggcgattacccgaagtgggacctgtacgtgcaggtgctcaagc
cggaagacctggccaagttcgatttcgatccgctcgacgccaccaagatctggccggacgtgccggagcagaaggtcggc
cagatggtgttgaacaagaacgtcgacaacttcttccaggagaccgagcaggtggcgatggcgccggccaatctggtgcc
gggtatcgagccgtctgaagaccgcctcctgcagggccgtatcttctcttatgccgatacgcagctgtaccgcatcggtg
ccaatggcctgagcctgccggtcaaccgcccgcgggtagcggtcaacaacggcaaccaggatgggcagggcaatatcggg
cagaccaccagcggcgtgaactacgagccgagccgtctgcagccgcgtccgcaagacgcgtctgcgcgttatagcgagct
gccgctgtcgggcaccacgcagcaggccaagatcacccgcgagcagaacttcaagcaggccggcgagttgtaccgctcct
atagcaagaaggatcgggccgatctggtgcagagtttcggcgagtcgctggccgacaccgacaccgaaagcaagcaccgg
atgctgtcgttcctgtacaaggccgaccccgagtacggcagcggcgttacgcgcgtggccaagggcgacctgtcgcgcgt
caagcagctggcttccagcctgcaggactgatccgcccgacgacatcgcggcctgcgccgcgatgtcgtcttgagtccgg
gagattcccatgcgcaccctcttgtttttgatgcttggcagcctgtctgcagttgccaatgctgcttcgccggcatccac
tcccgccgccaatgcaacggccaccgccacacccgagcagatcaagctgcaactgcgtgcgtatttcttcgatgccgcgc
gtgaaggtcgccaagacatgctggccgaattcattcgctcgcactacgacctcaatacccgcgacgagaagggctatacc
gcgttgatcctggccgcgtaccacggccagcgcccggcggtggagcaattactcagcgccggcgccgacccctgtgcgca
ggacaagcgcggcaacaccgcgctgatgggcgccatcttcaagggcgagctgggcatcgccaagcgcctgatgcaggccg
gctgtgcgccggaccagcgcaacaacgccgggcagaccgcggcgatgtatgcagcgctgtttcaacgtaccgacgtactg
aaggatctggccgccaagggcgctgacctcagcctcaaggacgggcagggcaacgacgtgagcaaactgcaacgcggcga
attcactaccgccccggcgcgctgagcatgctgctcttgcttgctggttaggcccgcgcgcgtcgtgcgcgtgtcatcgg
cgtccaagcgcctcggtattcggctgcatgttgcaatatgcctgcgcgagacgcgtctggccgctgctgcccgctgtgcg
acatgtaggctgccgcttgagagctcttgtcagactcaacgcaacattggcagaccctggtgcaacctccaggtcttctg
caggttgcgccattgcctggcagcgcatccccgacccggctccacatcggcggctttgtagagccagcgtcaggacagcc
tggtcctggcaagcgcctggaagcgcaacgccaggccggtgacctgcacgttgttgcctgagcctggcgatgacttccaa
cctttgccgtgatcttccacctcggcaccccactgcatcgcccggaagaactgcaaccggcacagctcggaaaccgcacc
tgcgacacgccacaaatcgcctcgtgcaggcccgtcggttttccgccacgaccgcattggaacgctggcgcgggtggtga
tttttttgccggtgcgtcaggagtttttcgacacacaaggccttgtgcgccaaggctttgacagaaaactgagtgcttgc
tgacttgctcgaaattgcctgaaaaaagcgcagaaaaacagttcaagaaagcgccgggaacgccgatgctgcagctatcg
catcgcaccttggaacccgcggaccatgaagctcgatccttccattcctttcctgatgtctctgctggccatggtgctgt
gcaccgccactgccgttgtcgcgctggtgttcggccaggtgcacgtgctggccaagtcgtggagcttctacacggtcttg
ggcaccgccctgatcacgctggtcgcctcgtaccacgcactcggcaagccgctcagcgccgaagagcgtgtgggtgtccg
taacccgtaaggtccgggttcgtcccagcgcagcggtcaccgcggcaccggacttggaaagctccgctcgtcactgacga
tgcaaggcgttcgccgcagaggcgaacgcagacaggcaccgcgcatcctgcagcgctgcctcccgtccccgcccgcactt
ggcgagcgaggggaacaaaaacagcgtcaacgcgatcttcggcgctattgcccttcccgacagtagaacgcatccgtgat
gctggccgccgaagcgcctcaccagcgccatccgcaattgcgcgtaatacgcgtagccggccagctgatggggggggcga
tcacatggcgcaacgagtaggcgatcctgcagctaaatcccaaagcagccgctccggcctgccactgcgcaccgccgcag
attcatcgacgcccgtgtaagctgttgatcctgcttcgcattctactggctgctcgctgcggccacttcgtcgatgaccg
cttccgccgatcgctacgccgcctccctgcgcctgtccgtcgctccgatgtctggcgcgtgcacgatcactttctgtgcc
tgcccatcagagcatcactctggcttcttccaaccaacgagaaaaacgcatgggccagtaccccagccaaggcatcgcca
tggatctcatcgcgcagttccaaaggctcgatacccgcttcttgctggtcttgcatcatggcgatgtggatgcggtcgca
gtggcgcggcgagagctggccatgcgcggtgtggacgggagcggccgctgggtcggcttcgcacaggccggcgaacggct
gggcatttgatcgcttagcgcccaagcagctcaggacaacgcagggcggccgcaaggccgccctgcttgcgtgtgggccg
acgcgggccgtcgatgcgcagcatgtccgcaaggcgatacgtcggggtcagatttttctgacacgactgatcgggctttg
cctactcctgcaaattgcggctgaatggtaatgtcagtgattctggcaacgcgtgatccccgaacatcgggtcgtccaga
gcgcggggcagaagaaaagagaccttcggcctgccagcaacgcatcaggccgcatccctgtctcttgtagggctgtgcga
atgcattgacgaccacattgccgcagtcaatcgtcggagcgtccccgcccgaaattgttcgtctatccaaaggagcgcag
tccagatggacttgatgcagtacgttgcgatcagtcaagacggtcgcatcctcgaactccagtttgccggccagaacgct
ccgcgccgcaatctcctgtttcctttgcgtctgcaactgaccggggcgctgagcgagcccttcaccgctgatgtcacctg
cctgagccaatcctcggcgatcgaactcaagacgctgctcggccagcgcgccggcatcaccatccggcaccacgatggtg
agcgcaaggtcaacggcgtggtgaccgccgtgcggcagttgggtgccgatggcggtctgtccagctaccgcttgcgcatc
cagcccgcgctggcgctgttggcctatcgccgcacctgccgcatcttccaggagcagagcgtgccggacatcgtcgcgca
gatcgtgcaggagcatcgcgccagcaatccgccgatcgccgccaacttccgcctggaccagcagctgcgccagacctacg
cgccacgctcgtattgcacgcagttcgacgaagacgacctcagcttcatgcatcgcgtgctggccgaggaaggtatcaac
tacacgtttgtcttcgccgacgaccagggcgccccgacgcacacgctggtgttgttcgacgacgtcaacgacttggccca
ggccagcccggcccgcatcggctatcgccgtgccgaagacgccacgccggccgacagcctgctggcctagcagggcgagc
ggcaggtcatgacctctgcaaccgccctggtgagctatgactacaagccggccgcctccagcaacgcgtacgattggtcc
gtgatcgaccaaggcgaggaagggcgcgcggccagcgccacgctgcgggattacagcgcgctgtcgccttactacgccag
cgacagcgccgaatacgcgcgctatgcccaggtgcgccagacctggcacgaccagcgggccaagacctggtatggcggtg
cgacgacgcctggcctggaggtcggcacctacgtcgagatcgccgaccatccatcgctggcccaggacagcagcgagcag
cgccagttcgtggtgaccgagcagttcctggacatcaccaacaacctgcccgcggacatgacccgccagttgcccagcgg
cctgctggggcttccctcggccgacgtcagccccccaccgtcgctggcagcggtccccccgccgcccgaaggggccgcgc
aatacctgcgctttgccggcgtgcggcgcggtgtggccttggtgccgtcgcgcgtcccctcgctgcgccggcccaccgca
tcggggccgcagaccgccacggtggtcggcaaggccggcgaagtggtcgataccgacgaaatggggcgcatcctgatcca
gatgcactggccgctggcgcaggagcacgccaagggcggcgccgacgacgacgagcgctccagcacgcgcgtgcgctatg
cctctccctcggccagtgaggggttcggccaccagttcatcccgcgcgtgggcgatgaggtgttgatcgaattcctgcac
ggcgatatcgaccgaccgatcgccgtggcggtgatccacaatggccgccggcccaccgcggcgttcagcggcgcgcgtgg
tctgccgggcaatcgcacgctctcgggcatcctcacgcgcgagcacaacggcagcggggccaatgaactgctgttcgacg
acaccaccgggcaaccgcgtgcgcgcctggccagcacccaccaggccagtgagttgaatctcggctacctgacccaccca
cgggcagatggccaagctgactcgcgcggccaaggcgccgaactgcgcaccgacgcggcagcggccttgcgcgccgccca
gggcatgttgctgaccacctacgcgcgcagccaggccgcaggccaccaactcgaccgcgacgaactcgacgcgctgttgg
cgcaatgcctcgaactgttcaagggcctgggcgactatgccgcccagcacggcgggcaagcggtggagaccggcgggcag
gacgcgctacgccaggcactgcagggctggcccagcggcaccgagcgcagcgctgcaggcaaaccgttgatggccttcgc
cgccagcgagggcatggtcagtgccaccccgcacagccatctcagctacgccggccgcaacatcgacagcgtggcgcaac
aacacctgcagctgaccagcgggcaatccacacgcgtgcatgcagggcaagggatcgcgctgttcgcgcaagcgtccggc
ctgagcgccattgccaaccagggtcccgtgcacttgcaggcacaggccgatgccctggtggccaacgcgcagaccaacct
gcaactgaccgccaacaccggcgaggtgttgctcagcgcgccacggatccggctggtggccgaggatggcagtttcctga
gtatt---ggcggcggcatcacgcttggcacccagggcggggtcgagctccacgcggccagccatgcattgctggggccg
tccaccgagcaggccgaccgccccagcttcggcaaggacggcaccgaccagaaattccagctgcactaccccagccacag
cgcggacacgccccagcttgcggccaaccagccctacagcatcaccttggacgatgggcgcgtcgtgcaaggcgtttccg
atgccaacggcctgaccgatctgctgcgcgatgaggtcacgcgcattgcgcgcatcgacgtccacaagccgccgctgggc
ggcggct
> 8:836930-842970 + PXO35_assemblies/Xoo_PXO35_illumina(MaSuRCA).gb
--gctgtcggaatggatcgggcaacgcctgcatcctggagcagatgtctacagtgatggactcggtgcgtttcgagcact
ggaagccgagcacgcgcacacggtgatcgaaggcagcggtcgaagtcgctgcgaggcagagaacgcacgctgggtcaacg
tggtgttgtccaacctaaagcgttcgctggacggtgcctatcacgccttcaaattcgccaaatacgcccagcgctacctg
gcagagacgatgtggcggttcaaccgccgtttcgatctgacccggctggtgcccagcttgctggccgccgcagccgccag
caagccgtggtccgagcgggccctgcgtgatgtcaccatgttcaccgctgaaagtgcgtgctaatcaggtgcggatttac
aggctcagaatcagcgctacgacgcccagcagcgcgatctgcgtcggcgcgtcacgctgcttgacgcgcagatggataac
actgccgagcagattcgcttgcaacgccagcgcgcagagcgcgcgctccggctctaagagcagtgggtgactgctgcaga
aaagggaatattgaccaaggttcaattattgcagcagcaagacatcgcgattcagaatcaggggcaactcgaagagttgc
agaaacatgcgttggacctgcgtgtggagcactctcaacttcagttgcagctggagcaaacgcctgcaaccttggaagca
aagcgcaacgacatcgccaggcagatcgcagatgtcgcgcaatccctttcggaaactggagcacgccgttcggtcgtatt
gcgtgcgccaaccgatggcatggtcacgaacctgctggtgcatgcagggcaaccggtcggtgcgcaacagccgctgatca
ccttgttatccaaggacatcgcgttgcgcgccgagctgtgggtgccttccaaggcagttggattcgtaacatgcggcgac
cgcgtgcttctgcgctatcagtgcctacagcacggcggacctcgccgtgttcattgatcgtaacctcatcatgtcgggga
agccgcagcggtacgcaacgcaaagccgacggcagcttgttcaagttggagagtcctgccgacctacaacagcggcgggc
agaggtcgggctgcctgagcaagagagtcgcgctggcgggtccggatccgaacacgatgcaggtgccaccattaacgcgc
gggtctgtcggtggtttgtggtttgaacggtgggctcacgcttcgatcggcattcctaacttgcgttggccatgcagggg
actgccgagcaacggcgcggcacccagcgtgctgtgtctaatcggtctacgcagcatggcgatgcgttttcggctgtgct
gatcgtgcggaccggcatcaccgagcgggcacctgcgcgtatccgtgcaacgggtgatgggcagtgttcttcgttgtcgt
ggcagcgcatatagcaagcgccaactggtctccgcactgcagcaaatgatttgccgccagcgcatacatgtgaggtcgtc
gagatgcgattgctcagcgaatgcgccaggtcgctgcgtgattcaagaccaactgccactctgtagcgagatgcttatca
cgcaacgcagtcatcatcacgttcccctatcgcagcgatagtaactaacgacttctcacgcttcggcctgctggccatga
tgcagcctcctcaaacgagctgacgccatgcgccctggatctctcatggtgctagccctgctagccccgacgttgatcgc
tccgccggtcttcgcccaatccgttctgacccgcgacaatggcgccaaggtcggcgataaccagaattcgcagacggctg
gccccaacggcccgaccctgctgcaagacgtccagctgatccagaaactgcaacgcttcgatcgcgagcgcattcccgag
cgcgtggtgcatgcgcgcggcactggcgtcaaaggcgagttcaccgccaccgccgatgtgtccaagctgaccaaagcaaa
ggtcttcagcgcgggcgaaagaacgccggtcttcgtgcgcttttcctcggtggtgcacggcaatcattcgccggaaacgc
tgcgcgacccgcatggtttcgccaccaagttctataccagcgaaggcaattgggatctggtcggcaacaacttccccacg
ttcttcattcgcgatgcgatcaagtttcccgacatggtgcatgcgttcaagccagacccgcgcaccaatctggatgacga
ttcgcgccgtttcgatttcttctcgcacgtgcccgaagccacccgcacgctgacgctgctttactccaatgaaggtaccc
cggccggctatcgcttcatggatggcaatggcgtgcatgcctacaagttggtcaatgcgcagggcgaagtgcattacgtc
aagttccactggaagaccctgcagggcatcaagaatctcgatcccaaacaggttgccgccgtgcaggccaaggactacag
ccacctgaccaacgatctggtcgctgcgatcaagaagggcgattacccgaagtgggacctgtacgtgcaggtgctcaagc
cggaagacctggccaagttcgatttcgatccgctcgacgccaccaagatctggccggacgtgccggagcagaaggtcggc
cagatggtgttgaacaagaacgtcgacaacttcttccaggagaccgagcaggtggcgatggcgccggccaatctggtgcc
gggtatcgagccgtctgaagaccgcctcctgcagggccgtatcttctcttatgccgatacgcagctgtaccgcatcggtg
ccaatggcctgagcctgccggtcaaccgcccgcgggtagcggtcaacaacggcaaccaggatgggcagggcaatatcggg
cagaccaccagcggcgtgaactacgagccgagccgtctgcagccgcgtccgcaagacgcgtctgcgcgttatagcgagct
gccgctgtcgggcaccacgcagcaggccaagatcacccgcgagcagaacttcaagcaggccggcgagttgtaccgctcct
atagcaagaaggatcgggccgatctggtgcagagtttcggcgagtcgctggccgacaccgacaccgaaagcaagcaccgg
atgctgtcgttcctgtacaaggccgaccccgagtacggcagcggcgttacgcgcgtggccaagggcgacctgtcgcgcgt
caagcagctggcttccagcctgcaggactgatccgcccgacgacatcgcggcctgcgccgcgatgtcgtcttgagtccgg
gagattcccatgcgcaccctcttgtttttgatgcttggcagcctgtctgcagttgccaatgctgcttcgccggcatccac
tcccgccgccaatgcaacggccaccgccacacccgagcagatcaagctgcaactgcgtgcgtatttcttcgatgccgcgc
gtgaaggtcgccaagacatgctggccgaattcattcgctcgcactacgacctcaatacccgcgacgagaagggctatacc
gcgttgatcctggccgcgtaccacggccagcgcccggcggtggagcaattactcagcgccggcgccgacccctgtgcgca
ggacaagcgcggcaacaccgcgctgatgggcgccatcttcaagggcgagctgggcatcgccaagcgcctgatgcaggccg
gctgtgcgccggaccagcgcaacaacgccgggcagaccgcggcgatgtatgcagcgctgtttcaacgtaccgacgtactg
aaggatctggccgccaagggcgctgacctcagcctcaaggacgggcagggcaacgacgtgagcaaactgcaacgcggcga
attcactaccgccccggcgcgctgagcatgctgctcttgcttgctggttaggcccgcgcgcgtcgtgcgcgtgtcatcgg
cgtccaagcgcctcggtattcggctgcatgttgcaatatgcctgcgcgagacgcgtctggccgctgctgcccgctgtgcg
acatgtaggctgccgcttgagagctcttgtcagactcaacgcaacattggcagaccctggtgcaacctccaggtcttctg
caggttgcgccattgcctggcagcgcatccccgacccggctccacatcggcggctttgtagagccagcgtcaggacagcc
tggtcctggcaagcgcctggaagcgcaacgccaggccggtgacctgcacgttgttgcctgagcctggcgatgacttccaa
cctttgccgtgatcttccacctcggcaccccactgcatcgcccggaagaactgcaaccggcacagctcggaaaccgcacc
tgcgacacgccacaaatcgcctcgtgcaggcccgtcggttttccgccacgaccgcattggaacgctggcgcgggtggtga
tttttttgccggtgcgtcaggagtttttcgacacacaaggccttgtgcgccaaggctttgacagaaaactgagtgcttgc
tgacttgctcgaaattgcctgaaaaaagcgcagaaaaacagttcaagaaagcgccgggaacgccgatgctgcagctatcg
catcgcaccttggaacccgcggaccatgaagctcgatccttccattcctttcctgatgtctctgctggccatggtgctgt
gcaccgccactgccgttgtcgcgctggtgttcggccaggtgcacgtgctggccaagtcgtggagcttctacacggtcttg
ggcaccgccctgatcacgctggtcgcctcgtaccacgcactcggcaagccgctcagcgccgaagagcgtgtgggtgtccg
taacccgtaaggtccgggttcgtcccagcgcagcggtcaccgcggcaccggacttggaaagctccgctcgtcactgacga
tgcaaggcgttcgccgcagaggcgaacgcagacaggcaccgcgcatcctgcagcgctgcctcccgtccccgcccgcactt
ggcgagcgaggggaacaaaaacagcgtcaacgcgatcttcggcgctattgcccttcccgacagtagaacgcatccgtgat
gctggccgccgaagcgcctcaccagcgccatccgcaattgcgcgtaatacgcgtagccggccagctgatggggggggcga
tcacatggcgcaacgagtaggcgatcctgcagctaaatcccaaagcagccgctccggcctgccactgcgcaccgccgcag
attcatcgacgcccgtgtaagctgttgatcctgcttcgcattctactggctgctcgctgcggccacttcgtcgatgaccg
cttccgccgatcgctacgccgcctccctgcgcctgtccgtcgctccgatgtctggcgcgtgcacgatcactttctgtgcc
tgcccatcagagcatcactctggcttcttccaaccaacgagaaaaacgcatgggccagtaccccagccaaggcatcgcca
tggatctcatcgcgcagttccaaaggctcgatacccgcttcttgctggtcttgcatcatggcgatgtggatgcggtcgca
gtggcgcggcgagagctggccatgcgcggtgtggacgggagcggccgctgggtcggcttcgcacaggccggcgaacggct
gggcatttgatcgcttagcgcccaagcagctcaggacaacgcagggcggccgcaaggccgccctgcttgcgtgtgggccg
acgcgggccgtcgatgcgcagcatgtccgcaaggcgatacgtcggggtcagatttttctgacacgactgatcgggctttg
cctactcctgcaaattgcggctgaatggtaatgtcagtgattctggcaacgcgtgatccccgaacatcgggtcgtccaga
gcgcggggcagaagaaaagagaccttcggcctgccagcaacgcatcaggccgcatccctgtctcttgtagggctgtgcga
atgcattgacgaccacattgccgcagtcaatcgtcggagcgtccccgcccgaaattgttcgtctatccannnn-----nn
nnnnnnnnnnnnnnnnnnnnnnnnnnnnnnnnnnnnnnnnnnnnnnnn--------------------------------
--------------------------------------------------------------------------------
--------------------------------------------------------------------------------
--------------------------------------------------------------------------------
--------------------------------------------------------------------------------
--------------------------------------------------------------------------------
--------------------------------------------------------------------------------
--------------------------------------------------------------------------------
--------------------------------------------------------------------------------
--------------------------------------------------------------------------------
--------------------------------------------------------------------------------
--------------------------------------------------------------------------------
--------------------------------------------------------------------------------
--------------------------------------------------------------------------------
--------------------------------------------------------------------------------
--------------------------------------------------------------------------------
--------------------------------------------------------------------------------
--------------------------------------------------------------------------------
--------------------------------------------------------------------------------
--------------------------------------------------------------------------------
--------------------------------------------------------------------------------
--------------------------------------------------------------------------------
--------------------------------------------------------------------------------
--------------------------------------------------------------------------------
--------------------------------------------------------------------------------
--------------------------------------------------------------------------------
--------------------------------------------------------------------------------
--------------------------------------------------------------------------------
--------------------------------------------------------------------------------
--------------------------------------------------------------------------------
--------------------------------------------------------------------------------
--------------------------------------------------------------------------------
--------------------------------------------------------------------------------
--------------------------------------------------------------------------------
-------
=
> 1:313115-340868 + PXO35_assemblies/Xoo_PXO35_nanopore(Flye)_correctedTALEs.gb
gacactcctcccgcgtgtgcggcgctgcttgccacgcgctccccgatattcatgccgcaggatgcctgtatgaccgactc
cgctccccatgtcgtcgcccaagccgatgcactgctgctccccaatcggatgggcaaccgtccggtgcaggtgcccgcag
accggccaggcatcgtgatcttcatccacggcgtcaacgaccccggcgccggctatcccaccgtggaaaaggggctgtgc
cagggcctcaacgagcgcttgagccgtatcgatctgcgcgccgggcagtatggggtcaagtatgccgaagcgaaggcatc
caaggccaagcctggcgatcgggattaccgcaaggtggcgtcggtcaaatacgacccggacacctacctgtatcagcgca
gcgaagacaccaccagcaagttgccgacccacagcatgttcatcccgttctactggggctaccgcgccagtgacaacgag
atcgccaaggacaagcgcggcaacccaacacgcctgcgcagccagtaccaggacatcgccggcaaccggctggatgccaa
cttcgccaaggccggcgggttcttcgtcaacgccaccagtaacctgccggacatgtatggcaaaggcttcgagaaaacgt
tgaagaccagaggtgtccagatggtgtcgccggacttcacctacttcggcaacgcaccgccacgacggtatttcgtgctg
gcggccgaacggctggcgatgctggtgagcgagatccgccggctggccccggacgacaccatcaccatcatgggccacag
ccagggcacgctgattaccctgctggcgcaggccatgctggccgaccgtcgccagcgctgcgcggactgcctcatcttgg
tggacagcccctacagcctgctcgaacccgagggcgaggagcagaccacccaggccaagctgcagacgctcatcaagatc
gtcaacgcagtgaccacccagccgtacgcccgcccagcattgagcgagctgcaagtgggtcagccaggatatggtggccg
caccggacatggctggacccccagccagggcacccgtctggatgccgaaggcaagcagatcgtcttcgccgagcgcgaca
accgcggcaaggtgtacctgtacttctgcccacaggacaccaccgtggcgctggatcaggtgcagggcatcggcacctac
ggcgtgccggacacggtgcacgtggcgtggaagcggaagttctacagcaccgagcgcaccgccaccttgtcggcgatgga
cgcactcaagggcatgcgcttccaccagcggatgtggaccaagctgctgcgcggcggcaagcctgtcgcagtgggcctgc
cgccgcagcacatcccgttgcgcatggaggatgaggcgcgttaccccggcgggggtgtgggccccacgaccacggccagc
cagacgccgttgccgcaggaggggcgctacatcaacggcgaggcgctgcaaccgccgcatgcaccccacatggaggatgg
ggaagccgacgcgcgccagtacaagagcagcacgccgctgcgcggcacgccgacccgtgccggcaaggatgcgccggatg
atgtgtcggtggatgtggccctgggcaacccggcggcgaagttgcgccagtacatgatcttgatcagcatcgagcaagag
gaggtgccggagtccaaactggccgagatgaccagcgagttcaatgcgcagtatccggacgtcaacgaccagacgcctgg
ttacacgtgcgatgcgaccgatatgggctgcacggtgtggcgatatgccacacccaacgaagtacgcgcgcagatggcgc
gcaatcctgccgcgctgagcgacaattcctaccactcggcgatgctgcgcggtgccgaaaaccatcgctgggtaacggcc
atggacgtggcgatcgggcaggcgcagaccttggatgatccggagtggcgcaaggtgctcatcgcctttgccaactggcg
cacgccgtttaaaccgtcagaaagccagctacctggtcagctgacgctccttgagcttgccaatttcgagaagctcagcc
ctggagcgcaaatgcttgcccagcagacggcttactactacacaacaggaaaatttccggatgtcgtgtctaaggagccg
ccagacaaatacgtgataagcaggacccgagcgcaacgtgcggagagcaccgaatgagcgcgtcacaacggcccggaatc
acgccctacgcgctggtatggctcggtacgctgctggcctgggtggcgctgatccttttcatctactatcgccaatggca
gtcaacaggcgtggaggattccggcttgggcaacgatattcgtaatggtgtattggcgatcaccgctctggtgggcctgg
ccttt-gggggcattggctgtggaaggtgcgcagtgcggtggctaaggacccagctgccatggcaagcgcccaggtcacg
gcagctgcggccgcgaccgcgaccccgcacgggcgcatgctcgctggcgagggggaacgctatgtcttggaggtgcgcgg
gctgggcctggcagtgggcgactactatcagacggtttggcaggccatacgggaagacgatgacgcgtttaagtctgtgc
ttccgcaagatcctaagtactacgatccaaacacgcggattggcgatgcgacgcttgcagccagcacatcctttggtgat
gcagccaaggaagcggtggagcgttggccgttaccagtgatcatcatcgggccgccgaagacgattgatgatggaagttc
aatggctgacgccattgcctacaagcgccaggccgcaagcctcgggttgactctttttctctggcaggaggatgacaaca
cagccagtgcccaggcaacactggaaaagctttttcgtttcttcgatgagcatcccgatgtgccggaggtcttgctggtc
acgcaggatggcgaaggtccgcgctatcgctggaagtcgccagggatgcccgacaaacggcctgaagcgcctcacgttcc
gctactacccgacagcatgactgcgctattggtggcacgcagcgatcgggtggacaggttggtgcgcccgtatgccgtgg
atgtagacgatggcatcaataaggacgatacacagtacgacatcatcaagttgtggaatttcttctgggaaaagcgcgac
gtcttcgacgataaattcgagcgtgaactcaaagccgagggcgtgaagttcccaggtggccccggtgtacccaaagctga
ttggtggatcgcgcaactgcccgagttgtggaagcagatcagcaacaaggggccgggtgagttcaagcccagcccgtatc
tgccggtgcgctgggcgcgctggcagctgcagcagttcgacgaatccccgctgctgggctacctgcatcgcccggtgcat
gtgcccctgaccgacgaacagggcaagccactcaagcgtgccgggcaggtggaggcgctgcgcaagggctgggcccaggc
tgtgtcggcactgcctgaagatgccaagcccacgcgcgtgttctacgacaccagcctggatcgcgaatgggtcattccca
tgacgcaggcgctgcacggcaatgccgagggcatcgaactggacgacaaacatcagggctacgacatcggtcggcggctg
ggcaataccggcgtcagttcggcgctggtgcagatcggattggcaatacaggccggctatgaagacgaccgcaccagtgc
gacggtcaacctgacccccaatggctacgccggcatcgtgatggtcagcccgccggatgcggccagcaagggcatcaata
ccaagcatcgcggcaagaatcctttcatggcccacgtaccaggatggaaagacccccaatgagccgcgcattcatcgtcg
aaggcgatgcccacagccacggcggccatgtgctggccggttccgaacacgcaggcatcgatggccaggcgtttgcgtgc
gaagggcatccagcgatatgccccttgcatgggcgcactcacattgaaggtgcctccagtcatctgaacatccatgggcg
caaggccgctctggacggcgacaaactggcatgtggcgctacgctcatcgccgggcggcaaggtcgcgccaggcatcaat
aatccggtagctcagtgatggtgctaggatatcggcgctacgcaaagcgtgctggatgaccttgcatcttgcgtcaaagc
ttcgtttctagcgccttttagctgggttgcctttgccggtgctaggcaccagcacgggcgaagggcctttgggcgccaca
cggtaaaggtcctgtccatcgacttggaaaccctgtaccaccagcatcagggaatcggtgttcatgttaagcttagcgaa
gttctggcctgtgacagacgtggcttggtaggcagttccctttggggccttgatgaacttcgcgccgccgccggccaaga
tacaaccttgagtctgtgattcattgtcatccgactgctgggtgtcctcctgcagttcgaccgggtgtgcgctccaactg
ccatcggcattcttgatacgagcaaataacccgtccccaattcgctcgatgcgtataaaagcgggagcgttcggttcttt
cgcaaagtccccgagccaggcttggcagcctaacgtggaagatttgtcgtcgctcaacgtggcagcctgtgctcggatga
tgaatgcaccaagcgcaacaacgcccaaagagggcagcaaccatgacgtgcgacggacaccggagtggtagatgcaaaag
attcttcttgcaatcatggctgtttctcaggatcagagattggattcaaaatccgctcgctactctaaagcgatgtgaag
tcgcgccctatggttatggcggcgtcatcgcattgggcgttgtgctagcacatcatagggcgcctttgtttgctccaaca
catagcctaattgctcggccagtagttcgaaacagaacgctaatgcatccggtctcacttgcagatcatctaaatcggag
gcagctatgctacgtgaccttgccagcgctgcgaggaactgcaagtgatcgcgcgtctgcagcagtcgaagctgtgcatt
ctcaggcagcagataatacccaaatagagattgctccatgcccactcctccggaataggctcctgccgcacgacgcggca
ggatgccgggaggttagcaaccgcagacagccggcgggcttatttcccttgcgggtcttgtattcgccgccctcccggcg
ttgaaatgccgagcatgtgcccaaggactggacacaaaaaaccacccttgtacggaggtgggcgccgctgtctgtggagt
tgctacgctccgctagtgattctgctgttgatgcatggcgcagtcaaggtggcgcctcagcacgacaagatgttccttgc
acatgaagcggcactctaggtatttccacgctgtgtgcagcctgagcagcgccgcctcacgtattgttcgccggctcgcg
gtgcagggattcagggcgtagctgcgtgtagcgtttcagctcattccacgattcgtgtaacgtcaccgaagcaacctgcg
gtatgtcgtagccctgctcaaataggcgtgacgtcgcctcatgccgcaagtcatggaagtgtaggtccttgatgctcaat
gcggcacaggcgcgcgtgaaggcggttccgactgattttgggttgtaagggaagatgcgatcctcgccttcgtgccgaag
ttgtcgctgtaccagcgcccacgcttcgccaagcagcgcaaagcgcttgtggttaccatccttgtgccgtgggtgcttag
cgtcgcgcaatagtgcggtgcgtgttccctcgtctaggtcggaccacagtaatcgggtgatctcgctttcgcgtttcgcg
ctgaggatggcaaagtcgatgatgtcggacatggggattgcggatcgccacgctgcggcgtcgaagtgggtgtgtaggcg
ctggagctcgtccgccgttggacggcgctcccggcgcttggacttacctatcagtttcagcaagcgcaatacggggcgcg
ctgcgtcgatcgggtcagcggcaagcttcacgccgagcatcgggccggccagcttcagcagttcagacaagtagcccagt
tccacgttcatggtggcagccgagcatgccggaatcgttatgccgttagccatgacgtgccgcccttccacgcgtcggcg
agcatgctcgatgatgtcattggcagtaagccgttgtgcgacgagatgtcccacgccctcgcgcagccgggtcatgttcc
ccgcctgggtcttgctgatggccttcacgccgccgagttcgtttgtccgccagtcgatcaattcggcaatcgtgcggtcc
gggactgcgacttcaccgcgcgcgtccatttcagcgagctcgcgctcgatgcgctccgcccaagtcctggccgcagtctt
tgttgggaaagtcttcgacttgggcgcatggccctttcggcgcacaatggcgcgccatcgcttgccacgggattgcagtg
tcgccatcggtgtaccttccgctgtaccagtctgccagggtggtacatctattgtactcgagccagggaaaagccgggca
aatcaggtcatgcaagggcgaagtggggatttataagtgattgatattaagagtaaatcattgggcctcaaggtgcctct
ggtctccgtggcacccatgatggactggaccgaccgtcattgccgggtcttccaccgtctgttggcgccgtcggcacgcc
tgtacaccgagatggtgcacgccaatgcggtgatccacggcgatcgcgcgcggctgctcggcttcgatgcggtcgaacat
ccgctggcgctgcagctgggcggcagtgatccggccttgctagcgcaggcggcggcgatcgcgcaggagtggggatttga
tgagatcaatctcaattgcgggtgcccgtccgaccgcgtgcaggccgggcggttcggcgcctgcctgatgcgcgagccgg
cactggtggctgaatgcgtcgctgccatgtgcgcggccacccacgtgccgatcacggtcaaatgccgtcttggcgtggac
gacgatgacgattacgcgctattcgcccgctttgtcgaccaggtggtcgcggccggcgcggcgatggtggtggtgcacgc
ccgcaacgcctggctcaagggcctgtcgccgaaggaaaaccgcgaagtgccgccgctgcgttacgactgggcctaccggc
tcaatcaggagcggcccggcctgcctgtggtgctcaacggtggcatcgtggccgtggacgccgcaatggcgcatctgcag
cataccgatggcgtcatgctcggccgcgcggcctaccacgacccctacgtcctgcattgtctggacgctgccttgaacca
gcggcccgagcaaccgcgcgagtccctgctgcgcgcattgcagccgtacgtggcatcgcagctggcgcaaggtcttgccc
tgaagcatatgacgcggcacgtgctgggcctgttccatggccagcccggcgggcggtcattccggcaggtcttgagtgaa
ggcgcacatcgtccgggtgccggctgggagttggtcgaacaggcgctgcagcgcaccgatacgcgatcctggcgggtggt
cgcctagttggcccaccgcttgcgttcctgaacgggctgctgggatatcgatggtttcgagggtttccagcaacgggcgc
gtccgccacagcccacgcccaccatggctttgagcactgacgatattcatttcgctgaatgccgttacctcgaagct-aa
aaagttcagatcggattcaccccgaaaaatcaagaatttggctcaattccgatgctcgaccatctgtaacgcatggtcga
tttcacgaattctgaatgtttctgaacaacccgctaggattcgtttgtgacccgattgccctgccgcgctcgccaaattg
ctctggttgccctctcggtggccatggccgcgccgttggcctggggccagggctacccgatggtgcagagcgggcgcgag
acgttgccgccgtcggcacgcggcaatagccgcacgctgtcggacaccattcggcatgtgcaacggtctaccggtggaca
gatccttggtgccgagcgcgtgccgttcgatggcggcaatctcaaccgggtcaagtacatgaaagacgggcgcgtacaca
ccgtgtatgagccggagcagacgcaggccgcgccgctgcagaacttgccgccgccggacgcgccaccacgcgacgataac
cgctgaacgtagacagttctacgttcagtcttataaattccccggccactggccgacaacgtaactaggaagagtgcatg
cgtatccttttggtcgaagacgaagctccgctgcgcgaaacccttgcggcgcgtctgaagcgtgaaggttttgcggttga
cgctgcacaggacggcgaagaaggcctctacatgggccgtgaagtgccgttcgacgttggcatcatcgatcttggcttgc
ccaagatgtcgggcatggagctgatcaaggccctgcgcgatgaaggcaagaaatttccggtgctgatcctgaccgcgcgt
tcgagctggcaggacaaggtcgaaggcctcaagcagggcgccgacgattacttggtcaagccgttccatgtcgaagagct
gctggcgcgcgtcaacgccttgctgcgacgtgctgctggctggagcaagcccacgctggaatgcggtccggtcgcgctgg
atctggcagcacagacggtgagcgtcaacggcgccaacgtggatctgaccagctacgagtacaaggtgcttgagtacttg
atgatgcatgccggcgaattggtctccaaggccgacctcaccgagcacatctaccagcaggacttcgaccgcgattcgaa
cgtgctggaagtgttcatcggtcgtctgcgcaagaagctcgatcccgatggtgagctcaagccgatcgaaaccgtccgtg
gtcgcggctaccgcttcgccattccgcgtaccgaaggctgagtccgcgcgtcaacgaacgggaagaccacgtgccgggcc
gctccaagtggtatagacgctggcggccgcgctcgttgcaggcccgccagctgctggccgccagcctcagtctggtggcc
ttcctggcgctggcgggttacgcgctggatgtggcgtttgccgacaccgccgaaaagaatctgcgcgagcggctgaagaa
ctacgcttccgcgtatgcggccaatatcgatttcgtacgcgacggctcgctgtacatcggcgggcaaccgcccgacccgc
gtttcgatgtgcctggcggcgggctctatgtcgaagttgtacgtcccgacgaaagctggacctcgatgtcggccgaaggc
ccgaatattccgcacggccgcatgctggagccgcgccaggaagagttcatcggcccgctggaaatgacccagatcgacgg
cagcctgggccagctgtatcgctacggcctgggcgtgagttatgtcgaacgcgaacacggtggcgagattccgtacacca
tctatgtgatggaagatgcgcgctcgatgggcgcgcagctgcgcgtgttccgtggtgcggtgtggttctacctcggtagc
gctggcgtggtgttgctggtgttgcaggccttcattctgcaatggagcctgcgtccgctgcggcgggtcatcaacgagct
gaccaaggtgcagcgcggcgagatccagcgcatgagcgagcagcatccgcgcgagctggagccgctgaccgacagcatca
atgcctttatcgagagcgagcgcgacaacctggagcgccagcgcaatacgctggccgatctggcgcatagcctcaagaca
cccatcgccgtcttgcgcacgcaattggatagcggcgcgtccgagcgcgatctgcatgaagaaatggatgtgcagctgcg
ccgcatgaacgatctggtgtcttaccagctggcacgcgccgcttccagcgggcacaagttattcgccgcgcctttgccga
tcgagccgaccgccgaagaaatcgtgcgtggtctggagaaggtgtattcggtcaagggcgtgctgtgcgagttcgatatt
tcccccgaagcgcgctttcacggtgagccgggcgatttgcaggagctgctcggcaatttgctggaaaacggcttcaagtg
ggcgcttagccgcgtgctgttgaccgcacaaccgggacccacgaccggtagccgtcgtgccgggttgatcctgtcggtgg
aagacgacggccccggcatcgcgccggaagacgtggccaagatcctgcagcgcggtgtgcgtggcgatgagcgcgtgcaa
gggcacggtatcggcatgtcgatcgtgcaggatctgatcaaggcctaccgcggcgagttgcaggtggtgcgctcgcagga
actgggcggcgcccgcttcgacgtgaccatgccgccgggattgtgaccagcgggagtggcccgataaacacctggtcaat
gtccacaggccttccgacaaccgtttaaccccgcatgcgttggcttgcccatactgggtcggtacgtcgttgcgatggag
ggccgcatgttcgagcgagtgagtcaggcagggtgcatggaaacgcgtgtggtacgcgcgcagcaatggcgaggacggcg
agcgctgccgctgttgatcggcagcgtctgggtgctcaattgcacggccgccgaagcgccgctcacatcaacacagacac
gctggctgcaacgcgccacctacggtgtggacgccaacagcgcgacgcaactgacacagctaggccccaaacgcttcggt
gcgctgttattgcagcccagcgacgacgcggcgttgccggcgccggtacgcgtgcagctgcagcgcttcgatgggctgca
taccactctggtggatttgctgacccaatacgaggccgacaaggtccgcctgcaggccatgcccgatggcgatgagaagg
ttgccctgaagaaggactggcaggcgcgcggcgggcagatgttggtgcaggcgcgccaggcgcaattgctgcgcgcggtg
tacgcgccggatcagctgcgcgagcaactggtgtggttctggcttaatcatttcagcgtgtatgccgacaaggcgcgggt
gaaatggatggccgccgactacatggaaaacgcgattcgccccaatgccaccggcaagtttgtcgacttggtgatggcca
cgctggaaagcccggcgatgctggaatacttggacaatgccaagagcgccaagggcaaggtcaacgaaaactacgcacgc
gagttgatggaactgcacacgctgggggtgcatggcggctacagccagcaggacgtgcagcagctggcgctgatcctcac
cggcgcaggcttggtgccgatcaaggccaacggcgcgccgccgttgccagctgcagcaccagggcagacgcaggtcgtgc
gcaaaggcttgttcgaattcaatccggcgcgacatcaacctggcgacaagatgctgcttggtcagcgcatcgctggaggt
ggtctggatgagatcgagcgcgccgtgcagctgttggtacggcagccagcctgcgcgcacttcatttcgcaacgcctggc
cgagtatttcgtcagcgacacgccccccgctgcgctggtgacgcgcatggccaacaccttccaacgcagtgatggcgata
tcgcccaggtgatgcagaccatgctggcgtcgccggagtttgcgcaggcgcaaccgcgcaagttcaaggacccgaaccga
ttcgtggtgtcggcgatgcgagtggcgtatgaggatcaaccggtgatcaatgccgcgccgatggccagttgggtgcagca
actgggcgagccgttgtttgggcgtatcacgcccgatggctggtcgctgcagtcgcaggcctggaccagctccgggcaat
tggcgcgccggttcgaggtggcgcgctcaatcggcggcggaccgaagcaactgtttcgtctggatggtgataacgacacg
ccgattccggcggtgacgcgcatcgacacgcggcctgcgtaccggtggctggcgccctcgctgtccgccgccacacagca
ggcgctggaccaggcgcgctcgcctgccgaatggaatggattcttgctgtcgtcgcctgatttcaactatcgctgacgca
atgacaccgattcggatccgctgatgcaacgtcaacgattcaacgcttgcagattcaaaacgaccgatccaacgatccaa
cgaatgccaagcggccatcgccgc-ggagtacgccatgcaacgacgtcaatttctgcttgcctctgcagccgcagcaagc
atgccgtgggccggtcgtttgttcgctgcgccacgcgatagcgcgcgcatgctggtggtgtttctgcggggtggctacga
cagcaataatctgctggtgccgcatggcagcgatttttattaccactcgcggccgagcctggcgattgcacgaccggatc
cggccaatccaaacagtgctgtcgcactgaatgcgcagtggggcctgaacccggtgatgcgcgatgctttgctgccgttt
tgggaacgcaagcaactggccttcgtgccgttcgctggcaccgacgatctgtcgcgcagtcatttcgaaacccaggacga
tatcgaatccggccaggcgggcaagcaccgcgattaccgttccggattcatggcgcgcctgtcgggcgtgttgagtggag
tgtcggcgatcgcgttcactgattcgctgcctctgacctttcaaggcggcagcgatttacccaatgtgtcgttgcggagc
atcggcaaagatggactggacgcgcggcaggcgcagatcctgtcgcagatgtacgacagcacgccgctggctgccgccgc
gcgcgacggcttggcgctgcgtcagcaggtcaccgtgcagttgcgcgacgagatggagcaggccgcccgtggcgccgcca
gcgcccgtacctttgccgatgaaacccggcgcatggcgacctggatgcgcgagcgctatcgcctgggattcgtcgatgtc
ggtggctgggacacgcatgccaatcaaggcagcgtggcaggtggcctggcaaataacctgcgcaatctcggcgaagggct
ggccgcgtatgccgatgcgctggggccggcgtggaacgacaccgtggtggtggtgatctccgagttcggccgcacctttc
gcgagaacggcagcaagggcaccgatcacggccatggcaccacgtactgggtgctgggcggaggtgtgcacggcggccgc
atcgctggcgagcaggtggcggtcgaacaggcgcagctgctgcagaaccgcgattacccggtgctcaacaattaccgcag
cctgttcggcggggtgctgactcgcatgtggggcctgtcgccagcgcaagtggaacgggtttttccgggcgccacaccac
gcgatcttggattggtctgaagttggagagcgaccaagcgcaagaaagaacatgtgcgggggatgacggcggattcgctt
caatgcatcggcagtgcttcaagcggcggctgcgcagtcgttttgtcagccgcgctgaagcgacaaccacgccgtccagt
gacgcagcacactcagcgctgcactgacgccgcaaacggcgagggtccgtaaaaacgttccaagtgtgcagcaacctgcg
gcatcgcacgtgcaagcaggtgcggtgcggagaagtgatattcgctgaccaccgcgaagaattcttccggtgcttcggcg
gcatatgggtcgatctcggtgtcttcgccggcatcgacgcgttggcaaaaaagatcgtaggcatgctggaaatcacgtgc
ccaggtgcgttgcgcggagcgtggtaatggcgggctgccgtcgagcgcgccatccagtgcatcgagcttgtgcgtcatct
cgtgcacgatcacgttgaagcctgcctgcgggtcatccagatcggcctgcacatccgcccagctgacgatcaacggacct
tgctcccaggcttcgccgatcagggtgtcgtcccatgcgtgcatcactccggctgcatccatgtgcgtgcgctgcacgcg
gaacgcatccggatacacgatcaattgcgaccagccgcgccaaccggcggcgccgatttccaacagcggcaggcagcagg
tcgcagccagcatgagcgcatcgcttggttgcagctgcagcccgtcgacaggcgaaatggttttttgatgcaggaattgc
gcggtcaatgcgcgcagacgttgccgccgcggcagatcgagcgctgcgacccatgcgcacctgctacacagcggttgcca
aagcgcatcagcgatatcgggaggcggccggcgcagctagcgcgtcaaccactggatcagcggaacatgcccggcaggaa
actgtgccaacgcggcatcgtgcgtatgtgtgggactaacgaatcgccatcgctgccaccaccactggtggacggcgcgg
ctttgtgcggggtggtacgcgccggtgccggctcgggggccggcgttctgcagcgtgcggccgagttggtgctgacgcag
ctgtcatgatcgccgtcgaccagttggtccgaagccagggcggcaagcggagccaacagcatgagcaggcagaccgtgat
tcggcgcatcgtccacatccagggcaagcggcgtgaggcaccgatcataacgcgcttttcactccctcacgcaagccgcg
ctgggcgcccgggagggcttggcgcatactttggctgatagattcggggacttcaggcgtgtgatgcactttgagataag
aggcgccggcggccagccttgcggcgcggacgccgcggggcattggtccgacgcgcgtgatgaccagccacggcatgccc
cccgtgtgctgccggccaccaacccgacgccgcgcttcgtgtggcgcgccgatgcagcggcacgcgcgttgccctggcga
ccaatcaagcatgcagggtgcgcctcttctacacatgccgccgcccgcgcatttgtccgctcatgccttctcgcgcaccg
cagccgtggatgatcgcgccttgctggccaaactcgccagtggcaggctgtccggcgatgcgctggcacgcgatgccggc
ttgacccgtgcggcggtgtggaagcgcatccagaatctgcgtgcggccggggtcgacatcgaagggcgagccggcgacgg
ttaccgcctggccacgcccttggacctgctggatgcggcgtgcattcgcgccggcatggcaccggatgcggccgctggcc
tcgctgcgctggacgtggcctggacgctggaatccagcaacaccaccttgctggcgcagtcggcgcccgaacagggcgtg
gcagtgctgctggccgagcgccagaccggtggccgcggtcggcgcggtcggcaatggacctcgccgctgggcgcgcatat
ctacttgtcggcgtcgcgccgtttcagtggcgggctgggccagttggccgggctcagcctggccgtgggcgtggcagtgg
ccgaagccctgcgtggttgcgggtttgccgatgtcggtctgaaatggcccaacgatctgctggcacgcgagcgcaagttg
ggcggcctgttgatcgagggcggcggcgagatgaccggcaacgcgcgtgcggtgatcgggctgggcttgaacgtgcacat
gccggcggcggcagcggccagcatcgaccagccgtggatcgatctggataccttggccggccgaccggtgtcacgcgacc
aagtggtggcggcggtgctgtccgctttgctgccggcgctggatctgttcgaggcgcaggggctggtgccgttcctgggg
cgctatgcagacctggacgtcctgagcgggcgtgcggtgcaggtcgaagaggccggcacccgacatcgtggcgttgcgct
cggcctggcggccgacggcgcgttgcgggtgcgactgggcgacacggtgcgtctgttccactgcggagaagtgagcgtga
gacctgcatgagcgagtggttgttcgacctgggaaattcgcggttcaagtacgcgccgctgcacggcaaccgtgccggcc
aagtgcaggcatgggcacacggcgccgaggccatggatgcggccgcgctggcggcgctgccgtccgggcagatcgcgcac
gttgccagcgtggccgcaccggcattgacgcagcgcatgatcgcctgcctgcaggagcgctttacgcaggtgcgcatcgt
gcggaccgccgccgagtgcgccggtatccgtattgcttatgccgatcccagccgcttcggtgtggaccgctttttggcgc
tgctgggtgcgcggggcgacgcgccggtgctggtggccggcgtgggcaccgcactgaccatcgacgtgctgggcgccgat
ggcctgcatcatggcggctgcatcgccgcctcgccaaccaccatgcgcgaagcgctgcatgcgcgcgcggtgcagctgcc
ggccagcggcggcgattacgtcgagctggccatcgacaccgacgatgccttgacctccggctgcgacggcgcggcggtgg
cgctgatcgagcgcagcttgcagcacgcgcaacgcagcctgggcgcgccggtgcggctgctcgtccatggtggtggcgcg
ccgccgctgctaccgctgctgcccggtgccacgttccgcgccgccttggtgctggacggtctggcgacgtgggcgaccgc
tgcggcatccccgtagaatcggcgcatgtatgtccgcgcgctcatcgtcgttttgatcgtcctcaatgccggggtggcgt
tgtggtgggccttgcagccaccgccggcaccgccgccagcgccgccgcaaccgacaggtgtcgcgcggctggagctgctg
ccaaccctgccgggtgttggcggagcggcgctgacgggtgcagcggcggcgaccggatcggcgtcggcggcggagagtga
gtcgactgcatcggccacaccagccacaccagcatcaacgcctgtatccgcagcggtacccgcccccaccccggcggcag
ttgtcagtacatccacgtccacgccggcatcgacgacatcagccagcgctgtcgcagcggaaacgccgcatgctgcagcc
gagccgtcggtgaccacaaaaactgctgcaaagcctgccgatagcgtggctgctacggcgacaaaaccgtcgccaaccac
accatcgcctgcaccggagcgctgcgccagcctggggccattcgtggcacgcgccgatgccgatgcggcgctggcgcgtg
tgcgtgggcaggccagtcgcgccagcgtgcgcgaggacaaggacgctggtgtcagcacgtttcgggtgatgttgcccaac
gtgggcgaccgcgcggccgcgcaggcgctggtcaagcgcattgctgcggctgggatgggcgactattacgtgattgcaca
gggcgaggacaacaccgtggcgctgggccagtaccagagccgcgagcgcgccgagcggcgccaggccagcctggtcggcg
caggcttcccggcgcaattggtgcccagcggcagcgggcaatcgcggtggtggatcgatgtgcgcagcagcgcggccacc
agcgcattgcaaggtgctgccggtgccgcgcgtcagcgttcgctagattgcgccgcgctgcgctagaatgcgcatcggcg
cgcaatgcgcctgccttcgccggcatagctcagttggtagagcaaccgccttgtaagcggtaggtccccagttcgaatcc
gggtgccggcaccatcttcgatccacgcgtctgcggcaatcttgattggctgtgctgtca-ggggggcacatgacacggc
ggcgtgcgctgaacggaattgcacacggactcgtcgagcacttgcgtcagtcgaaacaatgatgtgactgggtatggggt
atcggccagctctaccgtgaggctttggagcgccacgtatcgtcggtgtccatcgagttgctctgcaacagttcgtctgc
cgttggctctgtcgctcaggccatccaattgcactacacgcgccgcttggagcagatggctctaaatgcgggcgtctcac
tctcgcacgcgcaagtcactgttgaattcggtgcctttgggtccggccccgcagaccgtgagcactcctatggcgatcca
tttctgtgcacggtctcgttggtcggttcaagtggccgcgcatacaaggcaacacgcgctgggcgttgttctccgcacga
cccaagaagggaaatccgttcgacgcgtgcgcgtgacccctcataacttgttcaagccgtatgcgctttgcggatcggcc
taatttccgcgttttctaccgtgcgcgggatctttggttcaaccggttgctactcagtcgggtgcaggtaagttacttgc
cagtagcgattcgccacgagaggcacgctacttttgtcgcgcgacgcgacgcgacgcgcagtacagcactcaggccgggc
ggccggccgagagcagttccagcgcggccttgccggtgtctgccggcgcgccgtcgccgctcagtcggtcggctaatgcg
gccacgatgatggcgtgcgcctggcgcagcacgctgtcggcgtcggcgctggcatccaccacgtgtttgcccggcaattc
cagcccggcaaagatggtgcggcagcgttccaggttgtcttgggtttcgaagtgattgggcgcatcgccgcgcgcgcgga
tacgggccaggccggtgggcgggggcaggtcgagcagcagcagtacgtccgggcgcggcgcgaaggcgttgagttccagt
agctcgtccagcggcaggccggcagcgccctggtaggcgaccatcgaggggaagtagcggtctaggatcacgatgtcgcc
acgtgccagcgcgggcgcgatcaaggtgtccacatgttcgtggcggtcgcggatcagcagctcggcttcttcgtccgcac
tcaggcggccggtggcggcggactggcgcagtttggtgccccaggggccgttggtcggctccttgctcagcacgacgcgc
gcgccagcggcttccagcgtggtggtcaggcggcgggcgagggtggtcttgccggcgccgtcgatgccttcgatggcgat
cagcaagccgccgggcttcagttcaattgtcatcgcgctactttatctgatcgtgacgatggacccttaaccggcagcat
cgcgatggtgagcatgcgtccgcagcggacccgcgcgatggcgaagcagcagcgaccgagccagttgcggacgcagacat
gcgccgcgaaccctgccgcaaggtgatggagcagcatgtggcgaacaccggcacgccagggctggcaggtcatgcggcat
atgccgatgacttatcgccggtatgtcctgcgcgatgtcggaaacgtcccgatgtcctggtgtctgaccacgctgtatac
tgagtgagtcagacacgaggcagatttgtactacgaccgagtcttgtttctggcttcaaggaagacggacgcgtcgccgc
aaccctagaggcggcatcccccgcgtgacgccctttcaggcaccgtcgtgaccggattccttgtcttactcaccgcgtcg
actgcatatgcacgcgtcacgcgcgctggcgatcagctggtcgccgaggtgtagcgataggacagcagcgacttcaccag
gaaggtgatctgggtggccgagcgtgcatccacccgcatgaccgggatgcgaaagccttcggccaccaaggcatcgcgaa
atggcggcaccaggaaagcttcgacttcatcggtcatggtgatgcccaccgccaggctggcgtccggggcgatctgcgta
aactcacccaacagcgccagcgtggcattgagcgtctgcgggtcgcgtgcgttggtcagcacgatcacgcccaacgcgcc
gtcgcacaccagcggtcacatgaaatccaggtatttctggccaggcacgccgtagacgtgcagcagctcgccgtcttcca
gctcgatcaagctgcagtccagcgcgacggtggtgtaggtcttgtcgccgtccgcatcctggctgagcggcatttcggtg
tcgactggctccacatcggagatggcacgcactgcggtggtcttgccggcgcccatgccgccgacgaacaccagcgtgtt
ggccggaagactcatgattgcgtctggaagagggaaaggccgaaccgacgtgcgacccatgagaagaaccgcgtgttgcc
gctgtccggacgacgctgcgttgcaggcacgggactctccgcagtctgggcacggccgctggcgagcgcggcggcgaaca
ggcattccaccgtttgcaccggcagcttgcaggcgctggccagcgcctgcgggcgccacgggcgccacgggcgcgcaggc
agatgggcgacggcgagcaattgagccggcgaactggtctctgcactcagctctggccactggcgcagttgcagcgcatg
gctgggttccacggccggcagcgccgggcgcagatgttcgggcagggcaaaaaacagcgcttcgcatgaaagacgttgcg
gtagcgcggtggcagcaaggtcgggcacggcgtgccagcccaagcggtcgagcgtggcgatcacctcggccagtgcggca
agccggcgaccgtccacatccaggctggattgctcggtaatggcgcgcccgtcggcggtggaaagcatcaacatgccgat
gcccggctcgcgctcgatggtctgcgcgaccgtatgctcgatacgctgtagattctcaaaatgcaacgcccgcgggacct
cgcccacagcagccttgacgacctggttgacagcgttattcggcatgaaatccccctgttgcttgatggcctgagcgcgt
gcatgcgtggcgtgctgcgctggccggcgcgcaccatacccaccggatccgagcaggctgtcactctcgcccgtgttgct
tcaccgggcggtcagacagacaggatcggcaacgtcgggcgcgccaaacagtgtcctggtgtgtcgcggtagcggcgcga
cgaggcagatctaacctcgcgcttcgtcgcaccgttcatggcacggcccatgccgtgttgcgctgctgcgcgtcacggtg
cgggcgtaccactagaatgctcggttttatcgatactggagcaatgcatggcaacgcagtacgtgccggtttccctgatt
ggcgttcccaccgacatcggcgccggccaccgcggcgcgcgcatgggaccggaggcgctacgcatcgccggactgcacga
ggccctggtcggccgcggtgtggaggtgcgcgacctgggcaacctggatggcccgcgcaatccctggcaggcaccgcaag
ccggctaccggcatctggacgaagtggtggcctggaaccaggcgctgatgggcgccagctacgccgaactgcgtgccgga
cgcatgccgatcatgctcggtggcgaccattgcctgggcatcggctccatcaccgcggtggccaagtactgccgcgagca
gggccggccgttgcgggtgctgtggctggatgcgcactcggacttcaacaccagcgaggtgacgccctcgggcaatgtgc
acggcatgccggtggcctgtctgtgcgggctgggcccggagacgctgacccatctgggcggcagtgcgccggcgctgttg
cccgagcaggtacggcagatcggcatccgctcggtggacccggaggagaagcggctgatcaagcagcaccgcatcgatgt
ctacgacatgcgctacatcgacgaagccggcatgaagcgcaccatggaggccgcgttgcaggacatgagtgccgacacgc
acctgcatgtgagcttcgatgtggacttcctcgaccccagcatcgcgccgggcgtgggcaccaccgtgcccggtggcccc
aactaccgcgaggcgcagctggtgatggagatgatcgccgacaccgggcgcatggggtcgttggacatcgtcgagctcaa
cccggtgctggacaaccgcaacgcgaccgccgaactggcggtggatctggtcgaaagcctgttcggcaaatcgacgctga
tgcgggattgatccagcgctgaacgcggcgcgccacgttcacatcaaatccacggccgcgcagtcagatttggcgccaag
ctaggtgcgctggcaccgttacacaacgaggacgagcgatgaagcgactgctgacactgatggtgctgggcctgttttcg
gccggcgtgatgacgggctgcaacaccgtggctggcgctggcaaggacttgcagggcgcgggtgggaaggtcgagaaaac
ggccgaaaaatgcagcgatggtaagtgctgatccgtcaccacctgaattgttcgatttgcggcaacgcgccgctttatcc
atgaggagtctgttatgaagcgtgcaattgtgctgctcgtgctgtccatgttgtcggtcggtctgctgtcgggctgcaac
accgtcgcaggtgccggcaaggacgtgaagggcgccggcgagaaggtggaagacgcagcgcgtaagtaatctgacgccgc
atgcaaacaaaaaacgggccgcaaggtccgtttttttttgtgcgcgatcgcgccgtgcaaggtggcatccggatgctgcg
cctggcgcggcctacgcgttgcagactggccgtgcgtcggtaaccgttcagtgccgtgatcaatcgtttgacacctgttg
atcaatcgcaaacaccgctgtcgtcagtctggcgacacggtcaatcgaggccgtatcaagcggagtcatcgcatgaacac
tgacatcatttccggcaagtggacccagttgaagggcaaggcccaggcaaagtggggcgatctcaccgacgacgatttca
aggttgccgaaggcaatgcgcaatatctgcaaggcaagttgcaggaacgttatggctgggaccgcgaccgtgcccagacc
gaggtgcgtgcgttcgagaagtcgctgcgcgacgacacctgatggcgcgtcattctgccgcccgacggggcgagcagatt
gcagacgacgggccgcccagtgcggcccgttctgcgtttgtgcgtcgaaaacccgccttcgaccaggggccggcaatggc
gggcgtgcggaaccgctaaacttgggggctgattccctggcattacgcagatgaccactcgtgtccttaccggcatcacc
acttccggcaccccgcatctgggaaattacgtcggcgcgatccgccccgccatccaggccagcgcgggcgccgataccga
gagcttctattttctggctgacctgcatagcctgatcaaggcacaggacccggcgcgcacgcagcgctcgacgctggaaa
ttgccgccacctggctggcctgcggtctggatccggacaaggtgtggttctaccggcagtccgacgtgcccgagactacc
gagttgatgtggctgctgacctgcgtggccggcaagggcatcctcaatcgcgcgcatgcctacaaggccgcggtggacaa
gaactgcgccgacggtgaggacgaagatgccggcgtcaccgcaggcttgttcatgtatccggtgctgatggcggctgaca
tcctgatcttcaacgcgcacaaggtgccggtggggcgcgatcagattcagcacatcgaaatggcacgcgattttgcgcag
cgcttcaatcatgtctatgggcgcgagtttttcaccttgcccgaaggggtgatcgacgagcaggtctctaccttgccggg
gctggacggccgcaagatgagcaagagctacagcaatacgattccgctgtttgcaccgcgcgaggagttgcgcaagctgg
tgttttccatcctcaccgattcgcgtgcgccgggtgaggcgaaggacacgcaggggtcggccttattccagctgtatcag
gccttcgctgcgccgcaggagtctgcggcatttgcgcaggcatttgccgacggtattagctggggcgatgcgaagcagca
gttgttcgaccgggtcgatcaggacattgcaccgctgcgcgcacgctacgaagcattgatggcagagccggccaagatcg
aagcgatgctgcgcgctggcggcgcacgtctgcgcgcacgctacgccaccccgctgctggccgagctgcgcgatgcagta
ggcctgcgcgatctgtcccgtcaggctggtgcagcggtgagcgcggtcggcgagaggatcgcgctgccggtattcaagca
ataccgtgaaagcgatggccagttctatttcaagttgaacgacggcgcaggtacgttgctgttgcagagcgatggcttcg
catcgccacgcgatgccgggcaattgatcgcacggttgaaacaggcagcgcaggcgagcgatttgcaactgccgggcgtg
catgcgcacatggatgcggacgtgattcttgcggcgatgcacgcattgcgcgaggcatgatcgacatgacgctgcaggcg
tcgctgttcgccatggctagccgcattctggggtgcctgtggcgacatgcatcacagcgacgcaatgcttgggcctacac
tgcagtctctacaaccgccgcggggtgcgaatgacagtgacagccgagttcaacatccacaccatcgataccggctttgg
tggtgtgcaattcgatgcagcgtatttgatcgtccaagcgcaacgcggcgccttgatcgattgcggcacctcgctgtcgg
tgccacagatgctggccgcggtgcaggcggccgggttggcgccggcgcagatagagtggttgatcctgacccatgtacat
ctggatcatgccggcggtgccgggaccttgttgcagcacctgcccaatgcgcaggcgctggtgcatccgcgcggtgcacc
gcatctgatcgaccccacacggctgattgccggcgccaccgcggtgtatggcgaggcggaaatggcgcgcagttacggtg
tcattgcgccggtgccggccgagcgcgtggtcgaggcggtcgatgggtacacggtgatgctgggcgcgcgcgcgctgcgc
acgatcgataccccggggcatgcacgccatcatctgtgcgtgtgggatgcgcgtagccgcagctggtttaccggtgatac
cttcggcctgtcgtatcggcaactggacagtgcccggggtgccttcatcctgcccacctcgtcgccggtacagttcgagc
ccgaggcgatgctgcagtcgatgacgcgcctgatggacgccgcaccggaggcgatgtatctcacccattacggccgtgtc
acatcgccggcaccgttggcgcaggcgctaggcgagcagattcatgcgatgaccgagattgcgctgggttgcgcgcaacg
tccggaccggcatcgctgcatggtggcggcgttgaccgaattgtatttggaacgcgcacgccagcatggatgtcggttgg
acgatgcggccgtggagcaactgctggcaacggatatcgaactcaacgcgcaagggctggggtgttggctggatcgtgca
gcgcgaccaagttagcgctccgggagcggctgatatgtcctctcgaccgctgtagcgaattgtcacgtcgtttaaagcca
gtcagtcgaatgcgcggtgccctcgccgcttgcaggatacgccgcaagtacgtccttgtaggctcgatggcggcattcat
gccgcccacggtcccgcaagcggcgaagacaccgcaccagacagtgcgccgatgatcttcttcaacgctctgcggttgcc
tggcttgaattggcaggcgcatggggcacgccgctgcaacaacaatgtcggtggtgacccgattgcaggtatgcacgtcg
tgcatctcgatggtcgccgtccgcccacctgtggcccctcagccatgcacgcagttcccgcaatcgactgcattctcgcg
tcatggtgctcctgcattggctgcgcgcttgtaaactatgtgtcatctacctgttgaaagggcttgccgtgaatccgatg
cgcatcctgctgttgtccgcctgcctgtttgtgggaggtgtggcgcaggccgccaacgatctgccgggcggcggcatcaa
tgccgaggcgttgtcgcggcatgtgcgcctgctggcgtcggacgaattcgaagggcgcgcgccggccagtgccggtgagc
agcgcaccgtggattacctggtggagcagttcaaggcggccggcctggagccaggtggcgagcaaggcggttggacgcag
gcagtgccgctggtgcgcgcgcaggtggatggcccggtgcgcgcaagcgtgcgcgtcggcggcaagacccaagcgctggt
caatggcaacgatgtgatcttgcagagcctgcggccgcagaaagcggtcgcgctgaagaatgcgccgctggtgttcgtcg
gttacggcatcagcgcacccgagcggcaatgggacgattacaaaggcgtggatctgcgcggcaagattgccgtggtgctg
atcaacgatgccgatttcgaatcgccgcagccgggtgcattcgacggcaaggccgtgacgtactacggccgttggaccta
caagtacgaagaggccgcgcggcgcggtgcggccggtgtattgatcgtgcacgagactgcgccggcggcgtatggctggg
ccacggtgcagagttcgggcatgtcgccgttgttcgacatcgaacgcagcgatgccgacgcccgcgcgcagcatgtgccg
gtacgtggctggatgcagcgtgcgctggcggtgtcgttgttcaagcaggcgggcctggatttcgaacaagcgaaggcacg
tgcgcagcagcgcgatttcgcgccggtggcactgggcgatgcgacgttgtcggtggatttcaagctcaagcgcgagcgtg
tggtcacgcataacgtggtggccaaactcaccggcagccagcacccggatgagacggtgatcttctccgcgcactgggat
gcgttcggtatcggcaaggccgatgccagtggcgagacgattcggcggggtgcggtggataacgccaccggcgtggccag
cgtgctggaactggcgcgtgtgttcgcggccggccccaagccgcagcgcagcctgtatttcatcgcgttgaccgccgaag
aaaagggcttgcttggcgccaattactacgctgcgcatccgctggcgccgttggacaagaccgtggccgtgctcaatatg
gaaatgttcagcccggatggcctgacccgcgacatcgcttcgtggggacgtggacgggtgtcgctggaaggcgatctgga
agccgccgccaaggcgcgtggacgcagctattcgccggacccgaatctggaggcgggcttcttctaccgtgccgatcatt
ttgcgtttgcgcgtatgggcgtgccggcgatcacggttggtccggggctggacatggtcaacggcggcatcaccgcgggc
aaggcgctgcgcgacacatatttcgccaattgctatcaccagccctgcgacatttggactccgcaatgggatgccagcgg
ccatgccgccgataccacgctggtctacgacgtgggcgtggcgctggccaacggccggcagtggccgagctggcaggatg
gctcggagttcaaggcgatccgtgccaagagcgatgcggcgcgcaaataagagcggctaacaacacctagcgagcagc
> 2:313152-340909 + PXO35_assemblies/Xoo_PXO35_nanopore(Flye)_illumina(pilon).gb
gacactcctcccgcgtgtgcggcgctgcttgccacgcgctccccgatattcatgccgcaggatgcctgtatgaccgactc
cgctccccatgtcgtcgcccaagccgatgcactgctgctccccaatcggatgggcaaccgtccggtgcaggtgcccgcag
accggccaggcatcgtgatcttcatccacggcgtcaacgaccccggcgccggctatcccaccgtggaaaaggggctgtgc
cagggcctcaacgagcgcttgagccgtatcgatctgcgcgccgggcagtatggggtcaagtatgccgaagcgaaggcatc
caaggccaagcctggcgatcgggattaccgcaaggtggcgtcggtcaaatacgacccggacacctacctgtatcagcgca
gcgaagacaccaccagcaagttgccgacccacagcatgttcatcccgttctactggggctaccgcgccagtgacaacgag
atcgccaaggacaagcgcggcaacccaacacgcctgcgcagccagtaccaggacatcgccggcaaccggctggatgccaa
cttcgccaaggccggcgggttcttcgtcaacgccaccagtaacctgccggacatgtatggcaaaggcttcgagaaaacgt
tgaagaccagaggtgtccagatggtgtcgccggacttcacctacttcggcaacgcaccgccacgacggtatttcgtgctg
gcggccgaacggctggcgatgctggtgagcgagatccgccggctggccccggacgacaccatcaccatcatgggccacag
ccagggcacgctgattaccctgctggcgcaggccatgctggccgaccgtcgccagcgctgcgcggactgcctcatcttgg
tggacagcccctacagcctgctcgaacccgagggcgaggagcagaccacccaggccaagctgcagacgctcatcaagatc
gtcaacgcagtgaccacccagccgtacgcccgcccagcattgagcgagctgcaagtgggtcagccaggatatggtggccg
caccggacatggctggacccccagccagggcacccgtctggatgccgaaggcaagcagatcgtcttcgccgagcgcgaca
accgcggcaaggtgtacctgtacttctgcccacaggacaccaccgtggcgctggatcaggtgcagggcatcggcacctac
ggcgtgccggacacggtgcacgtggcgtggaagcggaagttctacagcaccgagcgcaccgccaccttgtcggcgatgga
cgcactcaagggcatgcgcttccaccagcggatgtggaccaagctgctgcgcggcggcaagcctgtcgcagtgggcctgc
cgccgcagcacatcccgttgcgcatggaggatgaggcgcgttaccccggcgggggtgtgggccccacgaccacggccagc
cagacgccgttgccgcaggaggggcgctacatcaacggcgaggcgctgcaaccgccgcatgcaccccacatggaggatgg
ggaagccgacgcgcgccagtacaagagcagcacgccgctgcgcggcacgccgacccgtgccggcaaggatgcgccggatg
atgtgtcggtggatgtggccctgggcaacccggcggcgaagttgcgccagtacatgatcttgatcagcatcgagcaagag
gaggtgccggagtccaaactggccgagatgaccagcgagttcaatgcgcagtatccggacgtcaacgaccagacgcctgg
ttacacgtgcgatgcgaccgatatgggctgcacggtgtggcgatatgccacacccaacgaagtacgcgcgcagatggcgc
gcaatcctgccgcgctgagcgacaattcctaccactcggcgatgctgcgcggtgccgaaaaccatcgctgggtaacggcc
atggacgtggcgatcgggcaggcgcagaccttggatgatccggagtggcgcaaggtgctcatcgcctttgccaactggcg
cacgccgtttaaaccgtcagaaagccagctacctggtcagctgacgctccttgagcttgccaatttcgagaagctcagcc
ctggagcgcaaatgcttgcccagcagacggcttactactacacaacaggaaaatttccggatgtcgtgtctaaggagccg
ccagacaaatacgtgataagcaggacccgagcgcaacgtgcggagagcaccgaatgagcgcgtcacaacggcccggaatc
acgccctacgcgctggtatggctcggtacgctgctggcctgggtggcgctgatccttttcatctactatcgccaatggca
gtcaacaggcgtggaggattccggcttgggcaacgatattcgtaatggtgtattggcgatcaccgctctggtgggcctgg
cctttggggggcattggctgtggaaggtgcgcagtgcggtggctaaggacccagctgccatggcaagcgcccaggtcacg
gcagctgcggccgcgaccgcgaccccgcacgggcgcatgctcgctggcgagggggaacgctatgtcttggaggtgcgcgg
gctgggcctggcagtgggcgactactatcagacggtttggcaggccatacgggaagacgatgacgcgtttaagtctgtgc
ttccgcaagatcctaagtactacgatccaaacacgcggattggcgatgcgacgcttgcagccagcacatcctttggtgat
gcagccaaggaagcggtggagcgttggccgttaccagtgatcatcatcgggccgccgaagacgattgatgatggaagttc
aatggctgacgccattgcctacaagcgccaggccgcaagcctcgggttgactctttttctctggcaggaggatgacaaca
cagccagtgcccaggcaacactggaaaagctttttcgtttcttcgatgagcatcccgatgtgccggaggtcttgctggtc
acgcaggatggcgaaggtccgcgctatcgctggaagtcgccagggatgcccgacaaacggcctgaagcgcctcacgttcc
gctactacccgacagcatgactgcgctattggtggcacgcagcgatcgggtggacaggttggtgcgcccgtatgccgtgg
atgtagacgatggcatcaataaggacgatacacagtacgacatcatcaagttgtggaatttcttctgggaaaagcgcgac
gtcttcgacgataaattcgagcgtgaactcaaagccgagggcgtgaagttcccaggtggccccggtgtacccaaagctga
ttggtggatcgcgcaactgcccgagttgtggaagcagatcagcaacaaggggccgggtgagttcaagcccagcccgtatc
tgccggtgcgctgggcgcgctggcagctgcagcagttcgacgaatccccgctgctgggctacctgcatcgcccggtgcat
gtgcccctgaccgacgaacagggcaagccactcaagcgtgccgggcaggtggaggcgctgcgcaagggctgggcccaggc
tgtgtcggcactgcctgaagatgccaagcccacgcgcgtgttctacgacaccagcctggatcgcgaatgggtcattccca
tgacgcaggcgctgcacggcaatgccgagggcatcgaactggacgacaaacatcagggctacgacatcggtcggcggctg
ggcaataccggcgtcagttcggcgctggtgcagatcggattggcaatacaggccggctatgaagacgaccgcaccagtgc
gacggtcaacctgacccccaatggctacgccggcatcgtgatggtcagcccgccggatgcggccagcaagggcatcaata
ccaagcatcgcggcaagaatcctttcatggcccacgtaccaggatggaaagacccccaatgagccgcgcattcatcgtcg
aaggcgatgcccacagccacggcggccatgtgctggccggttccgaacacgcaggcatcgatggccaggcgtttgcgtgc
gaagggcatccagcgatatgccccttgcatgggcgcactcacattgaaggtgcctccagtcatctgaacatccatgggcg
caaggccgctctggacggcgacaaactggcatgtggcgctacgctcatcgccgggcggcaaggtcgcgccaggcatcaat
aatccggtagctcagtgatggtgctaggatatcggcgctacgcaaagcgtgctggatgaccttgcatcttgcgtcaaagc
ttcgtttctagcgccttttagctgggttgcctttgccggtgctaggcaccagcacgggcgaagggcctttgggcgccaca
cggtaaaggtcctgtccatcgacttggaaaccctgtaccaccagcatcagggaatcggtgttcatgttaagcttagcgaa
gttctggcctgtgacagacgtggcttggtaggcagttccctttggggccttgatgaacttcgcgccgccgccggccaaga
tacaaccttgagtctgtgattcattgtcatccgactgctgggtgtcctcctgcagttcgaccgggtgtgcgctccaactg
ccatcggcattcttgatacgagcaaataacccgtccccaattcgctcgatgcgtataaaagcgggagcgttcggttcttt
cgcaaagtccccgagccaggcttggcagcctaacgtggaagatttgtcgtcgctcaacgtggcagcctgtgctcggatga
tgaatgcaccaagcgcaacaacgcccaaagagggcagcaaccatgacgtgcgacggacaccggagtggtagatgcaaaag
attcttcttgcaatcatggctgtttctcaggatcagagattggattcaaaatccgctcgctactctaaagcgatgtgaag
tcgcgccctatggttatggcggcgtcatcgcattgggcgttgtgctagcacatcatagggcgcctttgtttgctccaaca
catagcctaattgctcggccagtagttcgaaacagaacgctaatgcatccggtctcacttgcagatcatctaaatcggag
gcagctatgctacgtgaccttgccagcgctgcgaggaactgcaagtgatcgcgcgtctgcagcagtcgaagctgtgcatt
ctcaggcagcagataatacccaaatagagattgctccatgcccactcctccggaataggctcctgccgcacgacgcggca
ggatgccgggaggttagcaaccgcagacagccggcgggcttatttcccttgcgggtcttgtattcgccgccctcccggcg
ttgaaatgccgagcatgtgcccaaggactggacacaaaaaaccacccttgtacggaggtgggcgccgctgtctgtggagt
tgctacgctccgctagtgattctgctgttgatgcatggcgcagtcaaggtggcgcctcagcacgacaagatgttccttgc
acatgaagcggcactctaggtatttccacgctgtgtgcagcctgagcagcgccgcctcacgtattgttcgccggctcgcg
gtgcagggattcagggcgtagctgcgtgtagcgtttcagctcattccacgattcgtgtaacgtcaccgaagcaacctgcg
gtatgtcgtagccctgctcaaataggcgtgacgtcgcctcatgccgcaagtcatggaagtgtaggtccttgatgctcaat
gcggcacaggcgcgcgtgaaggcggttccgactgattttgggttgtaagggaagatgcgatcctcgccttcgtgccgaag
ttgtcgctgtaccagcgcccacgcttcgccaagcagcgcaaagcgcttgtggttaccatccttgtgccgtgggtgcttag
cgtcgcgcaatagtgcggtgcgtgttccctcgtctaggtcggaccacagtaatcgggtgatctcgctttcgcgtttcgcg
ctgaggatggcaaagtcgatgatgtcggacatggggattgcggatcgccacgctgcggcgtcgaagtgggtgtgtaggcg
ctggagctcgtccgccgttggacggcgctcccggcgcttggacttacctatcagtttcagcaagcgcaatacggggcgcg
ctgcgtcgatcgggtcagcggcaagcttcacgccgagcatcgggccggccagcttcagcagttcagacaagtagcccagt
tccacgttcatggtggcagccgagcatgccggaatcgttatgccgttagccatgacgtgccgcccttccacgcgtcggcg
agcatgctcgatgatgtcattggcagtaagccgttgtgcgacgagatgtcccacgccctcgcgcagccgggtcatgttcc
ccgcctgggtcttgctgatggccttcacgccgccgagttcgtttgtccgccagtcgatcaattcggcaatcgtgcggtcc
gggactgcgacttcaccgcgcgcgtccatttcagcgagctcgcgctcgatgcgctccgcccaagtcctggccgcagtctt
tgttgggaaagtcttcgacttgggcgcatggccctttcggcgcacaatggcgcgccatcgcttgccacgggattgcagtg
tcgccatcggtgtaccttccgctgtaccagtctgccagggtggtacatctattgtactcgagccagggaaaagccgggca
aatcaggtcatgcaagggcgaagtggggatttataagtgattgatattaagagtaaatcattgggcctcaaggtgcctct
ggtctccgtggcacccatgatggactggaccgaccgtcattgccgggtcttccaccgtctgttggcgccgtcggcacgcc
tgtacaccgagatggtgcacgccaatgcggtgatccacggcgatcgcgcgcggctgctcggcttcgatgcggtcgaacat
ccgctggcgctgcagctgggcggcagtgatccggccttgctagcgcaggcggcggcgatcgcgcaggagtggggatttga
tgagatcaatctcaattgcgggtgcccgtccgaccgcgtgcaggccgggcggttcggcgcctgcctgatgcgcgagccgg
cactggtggctgaatgcgtcgctgccatgtgcgcggccacccacgtgccgatcacggtcaaatgccgtcttggcgtggac
gacgatgacgattacgcgctattcgcccgctttgtcgaccaggtggtcgcggccggcgcggcgatggtggtggtgcacgc
ccgcaacgcctggctcaagggcctgtcgccgaaggaaaaccgcgaagtgccgccgctgcgttacgactgggcctaccggc
tcaatcaggagcggcccggcctgcctgtggtgctcaacggtggcatcgtggccgtggacgccgcaatggcgcatctgcag
cataccgatggcgtcatgctcggccgcgcggcctaccacgacccctacgtcctgcattgtctggacgctgccttgaacca
gcggcccgagcaaccgcgcgagtccctgctgcgcgcattgcagccgtacgtggcatcgcagctggcgcaaggtcttgccc
tgaagcatatgacgcggcacgtgctgggcctgttccatggccagcccggcgggcggtcattccggcaggtcttgagtgaa
ggcgcacatcgtccgggtgccggctgggagttggtcgaacaggcgctgcagcgcaccgatacgcgatcctggcgggtggt
cgcctagttggcccaccgcttgcgttcctgaacgggctgctgggatatcgatggtttcgagggtttccagcaacgggcgc
gtccgccacagcccacgcccaccatggctttgagcactgacgatattcatttcgctgaatgccgttacctcgaagctaaa
aaagttcagatcggattcaccccgaaaaatcaagaatttggctcaattccgatgctcgaccatctgtaacgcatggtcga
tttcacgaattctgaatgtttctgaacaacccgctaggattcgtttgtgacccgattgccctgccgcgctcgccaaattg
ctctggttgccctctcggtggccatggccgcgccgttggcctggggccagggctacccgatggtgcagagcgggcgcgag
acgttgccgccgtcggcacgcggcaatagccgcacgctgtcggacaccattcggcatgtgcaacggtctaccggtggaca
gatccttggtgccgagcgcgtgccgttcgatggcggcaatctcaaccgggtcaagtacatgaaagacgggcgcgtacaca
ccgtgtatgagccggagcagacgcaggccgcgccgctgcagaacttgccgccgccggacgcgccaccacgcgacgataac
cgctgaacgtagacagttctacgttcagtcttataaattccccggccactggccgacaacgtaactaggaagagtgcatg
cgtatccttttggtcgaagacgaagctccgctgcgcgaaacccttgcggcgcgtctgaagcgtgaaggttttgcggttga
cgctgcacaggacggcgaagaaggcctctacatgggccgtgaagtgccgttcgacgttggcatcatcgatcttggcttgc
ccaagatgtcgggcatggagctgatcaaggccctgcgcgatgaaggcaagaaatttccggtgctgatcctgaccgcgcgt
tcgagctggcaggacaaggtcgaaggcctcaagcagggcgccgacgattacttggtcaagccgttccatgtcgaagagct
gctggcgcgcgtcaacgccttgctgcgacgtgctgctggctggagcaagcccacgctggaatgcggtccggtcgcgctgg
atctggcagcacagacggtgagcgtcaacggcgccaacgtggatctgaccagctacgagtacaaggtgcttgagtacttg
atgatgcatgccggcgaattggtctccaaggccgacctcaccgagcacatctaccagcaggacttcgaccgcgattcgaa
cgtgctggaagtgttcatcggtcgtctgcgcaagaagctcgatcccgatggtgagctcaagccgatcgaaaccgtccgtg
gtcgcggctaccgcttcgccattccgcgtaccgaaggctgagtccgcgcgtcaacgaacgggaagaccacgtgccgggcc
gctccaagtggtatagacgctggcggccgcgctcgttgcaggcccgccagctgctggccgccagcctcagtctggtggcc
ttcctggcgctggcgggttacgcgctggatgtggcgtttgccgacaccgccgaaaagaatctgcgcgagcggctgaagaa
ctacgcttccgcgtatgcggccaatatcgatttcgtacgcgacggctcgctgtacatcggcgggcaaccgcccgacccgc
gtttcgatgtgcctggcggcgggctctatgtcgaagttgtacgtcccgacgaaagctggacctcgatgtcggccgaaggc
ccgaatattccgcacggccgcatgctggagccgcgccaggaagagttcatcggcccgctggaaatgacccagatcgacgg
cagcctgggccagctgtatcgctacggcctgggcgtgagttatgtcgaacgcgaacacggtggcgagattccgtacacca
tctatgtgatggaagatgcgcgctcgatgggcgcgcagctgcgcgtgttccgtggtgcggtgtggttctacctcggtagc
gctggcgtggtgttgctggtgttgcaggccttcattctgcaatggagcctgcgtccgctgcggcgggtcatcaacgagct
gaccaaggtgcagcgcggcgagatccagcgcatgagcgagcagcatccgcgcgagctggagccgctgaccgacagcatca
atgcctttatcgagagcgagcgcgacaacctggagcgccagcgcaatacgctggccgatctggcgcatagcctcaagaca
cccatcgccgtcttgcgcacgcaattggatagcggcgcgtccgagcgcgatctgcatgaagaaatggatgtgcagctgcg
ccgcatgaacgatctggtgtcttaccagctggcacgcgccgcttccagcgggcacaagttattcgccgcgcctttgccga
tcgagccgaccgccgaagaaatcgtgcgtggtctggagaaggtgtattcggtcaagggcgtgctgtgcgagttcgatatt
tcccccgaagcgcgctttcacggtgagccgggcgatttgcaggagctgctcggcaatttgctggaaaacggcttcaagtg
ggcgcttagccgcgtgctgttgaccgcacaaccgggacccacgaccggtagccgtcgtgccgggttgatcctgtcggtgg
aagacgacggccccggcatcgcgccggaagacgtggccaagatcctgcagcgcggtgtgcgtggcgatgagcgcgtgcaa
gggcacggtatcggcatgtcgatcgtgcaggatctgatcaaggcctaccgcggcgagttgcaggtggtgcgctcgcagga
actgggcggcgcccgcttcgacgtgaccatgccgccgggattgtgaccagcgggagtggcccgataaacacctggtcaat
gtccacaggccttccgacaaccgtttaaccccgcatgcgttggcttgcccatactgggtcggtacgtcgttgcgatggag
ggccgcatgttcgagcgagtgagtcaggcagggtgcatggaaacgcgtgtggtacgcgcgcagcaatggcgaggacggcg
agcgctgccgctgttgatcggcagcgtctgggtgctcaattgcacggccgccgaagcgccgctcacatcaacacagacac
gctggctgcaacgcgccacctacggtgtggacgccaacagcgcgacgcaactgacacagctaggccccaaacgcttcggt
gcgctgttattgcagcccagcgacgacgcggcgttgccggcgccggtacgcgtgcagctgcagcgcttcgatgggctgca
taccactctggtggatttgctgacccaatacgaggccgacaaggtccgcctgcaggccatgcccgatggcgatgagaagg
ttgccctgaagaaggactggcaggcgcgcggcgggcagatgttggtgcaggcgcgccaggcgcaattgctgcgcgcggtg
tacgcgccggatcagctgcgcgagcaactggtgtggttctggcttaatcatttcagcgtgtatgccgacaaggcgcgggt
gaaatggatggccgccgactacatggaaaacgcgattcgccccaatgccaccggcaagtttgtcgacttggtgatggcca
cgctggaaagcccggcgatgctggaatacttggacaatgccaagagcgccaagggcaaggtcaacgaaaactacgcacgc
gagttgatggaactgcacacgctgggggtgcatggcggctacagccagcaggacgtgcagcagctggcgctgatcctcac
cggcgcaggcttggtgccgatcaaggccaacggcgcgccgccgttgccagctgcagcaccagggcagacgcaggtcgtgc
gcaaaggcttgttcgaattcaatccggcgcgacatcaacctggcgacaagatgctgcttggtcagcgcatcgctggaggt
ggtctggatgagatcgagcgcgccgtgcagctgttggtacggcagccagcctgcgcgcacttcatttcgcaacgcctggc
cgagtatttcgtcagcgacacgccccccgctgcgctggtgacgcgcatggccaacaccttccaacgcagtgatggcgata
tcgcccaggtgatgcagaccatgctggcgtcgccggagtttgcgcaggcgcaaccgcgcaagttcaaggacccgaaccga
ttcgtggtgtcggcgatgcgagtggcgtatgaggatcaaccggtgatcaatgccgcgccgatggccagttgggtgcagca
actgggcgagccgttgtttgggcgtatcacgcccgatggctggtcgctgcagtcgcaggcctggaccagctccgggcaat
tggcgcgccggttcgaggtggcgcgctcaatcggcggcggaccgaagcaactgtttcgtctggatggtgataacgacacg
ccgattccggcggtgacgcgcatcgacacgcggcctgcgtaccggtggctggcgccctcgctgtccgccgccacacagca
ggcgctggaccaggcgcgctcgcctgccgaatggaatggattcttgctgtcgtcgcctgatttcaactatcgctgacgca
atgacaccgattcggatccgctgatgcaacgtcaacgattcaacgcttgcagattcaaaacgaccgatccaacgatccaa
cgaatgccaagcggccatcgccgcgggagtacgccatgcaacgacgtcaatttctgcttgcctctgcagccgcagcaagc
atgccgtgggccggtcgtttgttcgctgcgccacgcgatagcgcgcgcatgctggtggtgtttctgcggggtggctacga
cagcaataatctgctggtgccgcatggcagcgatttttattaccactcgcggccgagcctggcgattgcacgaccggatc
cggccaatccaaacagtgctgtcgcactgaatgcgcagtggggcctgaacccggtgatgcgcgatgctttgctgccgttt
tgggaacgcaagcaactggccttcgtgccgttcgctggcaccgacgatctgtcgcgcagtcatttcgaaacccaggacga
tatcgaatccggccaggcgggcaagcaccgcgattaccgttccggattcatggcgcgcctgtcgggcgtgttgagtggag
tgtcggcgatcgcgttcactgattcgctgcctctgacctttcaaggcggcagcgatttacccaatgtgtcgttgcggagc
atcggcaaagatggactggacgcgcggcaggcgcagatcctgtcgcagatgtacgacagcacgccgctggctgccgccgc
gcgcgacggcttggcgctgcgtcagcaggtcaccgtgcagttgcgcgacgagatggagcaggccgcccgtggcgccgcca
gcgcccgtacctttgccgatgaaacccggcgcatggcgacctggatgcgcgagcgctatcgcctgggattcgtcgatgtc
ggtggctgggacacgcatgccaatcaaggcagcgtggcaggtggcctggcaaataacctgcgcaatctcggcgaagggct
ggccgcgtatgccgatgcgctggggccggcgtggaacgacaccgtggtggtggtgatctccgagttcggccgcacctttc
gcgagaacggcagcaagggcaccgatcacggccatggcaccacgtactgggtgctgggcggaggtgtgcacggcggccgc
atcgctggcgagcaggtggcggtcgaacaggcgcagctgctgcagaaccgcgattacccggtgctcaacaattaccgcag
cctgttcggcggggtgctgactcgcatgtggggcctgtcgccagcgcaagtggaacgggtttttccgggcgccacaccac
gcgatcttggattggtctgaagttggagagcgaccaagcgcaagaaagaacatgtgcgggggatgacggcggattcgctt
caatgcatcggcagtgcttcaagcggcggctgcgcagtcgttttgtcagccgcgctgaagcgacaaccacgccgtccagt
gacgcagcacactcagcgctgcactgacgccgcaaacggcgagggtccgtaaaaacgttccaagtgtgcagcaacctgcg
gcatcgcacgtgcaagcaggtgcggtgcggagaagtgatattcgctgaccaccgcgaagaattcttccggtgcttcggcg
gcatatgggtcgatctcggtgtcttcgccggcatcgacgcgttggcaaaaaagatcgtaggcatgctggaaatcacgtgc
ccaggtgcgttgcgcggagcgtggtaatggcgggctgccgtcgagcgcgccatccagtgcatcgagcttgtgcgtcatct
cgtgcacgatcacgttgaagcctgcctgcgggtcatccagatcggcctgcacatccgcccagctgacgatcaacggacct
tgctcccaggcttcgccgatcagggtgtcgtcccatgcgtgcatcactccggctgcatccatgtgcgtgcgctgcacgcg
gaacgcatccggatacacgatcaattgcgaccagccgcgccaaccggcggcgccgatttccaacagcggcaggcagcagg
tcgcagccagcatgagcgcatcgcttggttgcagctgcagcccgtcgacaggcgaaatggttttttgatgcaggaattgc
gcggtcaatgcgcgcagacgttgccgccgcggcagatcgagcgctgcgacccatgcgcacctgctacacagcggttgcca
aagcgcatcagcgatatcgggaggcggccggcgcagctagcgcgtcaaccactggatcagcggaacatgcccggcaggaa
actgtgccaacgcggcatcgtgcgtatgtgtgggactaacgaatcgccatcgctgccaccaccactggtggacggcgcgg
ctttgtgcggggtggtacgcgccggtgccggctcgggggccggcgttctgcagcgtgcggccgagttggtgctgacgcag
ctgtcatgatcgccgtcgaccagttggtccgaagccagggcggcaagcggagccaacagcatgagcaggcagaccgtgat
tcggcgcatcgtccacatccagggcaagcggcgtgaggcaccgatcataacgcgcttttcactccctcacgcaagccgcg
ctgggcgcccgggagggcttggcgcatactttggctgatagattcggggacttcaggcgtgtgatgcactttgagataag
aggcgccggcggccagccttgcggcgcggacgccgcggggcattggtccgacgcgcgtgatgaccagccacggcatgccc
cccgtgtgctgccggccaccaacccgacgccgcgcttcgtgtggcgcgccgatgcagcggcacgcgcgttgccctggcga
ccaatcaagcatgcagggtgcgcctcttctacacatgccgccgcccgcgcatttgtccgctcatgccttctcgcgcaccg
cagccgtggatgatcgcgccttgctggccaaactcgccagtggcaggctgtccggcgatgcgctggcacgcgatgccggc
ttgacccgtgcggcggtgtggaagcgcatccagaatctgcgtgcggccggggtcgacatcgaagggcgagccggcgacgg
ttaccgcctggccacgcccttggacctgctggatgcggcgtgcattcgcgccggcatggcaccggatgcggccgctggcc
tcgctgcgctggacgtggcctggacgctggaatccagcaacaccaccttgctggcgcagtcggcgcccgaacagggcgtg
gcagtgctgctggccgagcgccagaccggtggccgcggtcggcgcggtcggcaatggacctcgccgctgggcgcgcatat
ctacttgtcggcgtcgcgccgtttcagtggcgggctgggccagttggccgggctcagcctggccgtgggcgtggcagtgg
ccgaagccctgcgtggttgcgggtttgccgatgtcggtctgaaatggcccaacgatctgctggcacgcgagcgcaagttg
ggcggcctgttgatcgagggcggcggcgagatgaccggcaacgcgcgtgcggtgatcgggctgggcttgaacgtgcacat
gccggcggcggcagcggccagcatcgaccagccgtggatcgatctggataccttggccggccgaccggtgtcacgcgacc
aagtggtggcggcggtgctgtccgctttgctgccggcgctggatctgttcgaggcgcaggggctggtgccgttcctgggg
cgctatgcagacctggacgtcctgagcgggcgtgcggtgcaggtcgaagaggccggcacccgacatcgtggcgttgcgct
cggcctggcggccgacggcgcgttgcgggtgcgactgggcgacacggtgcgtctgttccactgcggagaagtgagcgtga
gacctgcatgagcgagtggttgttcgacctgggaaattcgcggttcaagtacgcgccgctgcacggcaaccgtgccggcc
aagtgcaggcatgggcacacggcgccgaggccatggatgcggccgcgctggcggcgctgccgtccgggcagatcgcgcac
gttgccagcgtggccgcaccggcattgacgcagcgcatgatcgcctgcctgcaggagcgctttacgcaggtgcgcatcgt
gcggaccgccgccgagtgcgccggtatccgtattgcttatgccgatcccagccgcttcggtgtggaccgctttttggcgc
tgctgggtgcgcggggcgacgcgccggtgctggtggccggcgtgggcaccgcactgaccatcgacgtgctgggcgccgat
ggcctgcatcatggcggctgcatcgccgcctcgccaaccaccatgcgcgaagcgctgcatgcgcgcgcggtgcagctgcc
ggccagcggcggcgattacgtcgagctggccatcgacaccgacgatgccttgacctccggctgcgacggcgcggcggtgg
cgctgatcgagcgcagcttgcagcacgcgcaacgcagcctgggcgcgccggtgcggctgctcgtccatggtggtggcgcg
ccgccgctgctaccgctgctgcccggtgccacgttccgcgccgccttggtgctggacggtctggcgacgtgggcgaccgc
tgcggcatccccgtagaatcggcgcatgtatgtccgcgcgctcatcgtcgttttgatcgtcctcaatgccggggtggcgt
tgtggtgggccttgcagccaccgccggcaccgccgccagcgccgccgcaaccgacaggtgtcgcgcggctggagctgctg
ccaaccctgccgggtgttggcggagcggcgctgacgggtgcagcggcggcgaccggatcggcgtcggcggcggagagtga
gtcgactgcatcggccacaccagccacaccagcatcaacgcctgtatccgcagcggtacccgcccccaccccggcggcag
ttgtcagtacatccacgtccacgccggcatcgacgacatcagccagcgctgtcgcagcggaaacgccgcatgctgcagcc
gagccgtcggtgaccacaaaaactgctgcaaagcctgccgatagcgtggctgctacggcgacaaaaccgtcgccaaccac
accatcgcctgcaccggagcgctgcgccagcctggggccattcgtggcacgcgccgatgccgatgcggcgctggcgcgtg
tgcgtgggcaggccagtcgcgccagcgtgcgcgaggacaaggacgctggtgtcagcacgtttcgggtgatgttgcccaac
gtgggcgaccgcgcggccgcgcaggcgctggtcaagcgcattgctgcggctgggatgggcgactattacgtgattgcaca
gggcgaggacaacaccgtggcgctgggccagtaccagagccgcgagcgcgccgagcggcgccaggccagcctggtcggcg
caggcttcccggcgcaattggtgcccagcggcagcgggcaatcgcggtggtggatcgatgtgcgcagcagcgcggccacc
agcgcattgcaaggtgctgccggtgccgcgcgtcagcgttcgctagattgcgccgcgctgcgctagaatgcgcatcggcg
cgcaatgcgcctgccttcgccggcatagctcagttggtagagcaaccgccttgtaagcggtaggtccccagttcgaatcc
gggtgccggcaccatcttcgatccacgcgtctgcggcaatcttgattggctgtgctgtcagggggggcacatgacacggc
ggcgtgcgctgaacggaattgcacacggactcgtcgagcacttgcgtcagtcgaaacaatgatgtgactgggtatggggt
atcggccagctctaccgtgaggctttggagcgccacgtatcgtcggtgtccatcgagttgctctgcaacagttcgtctgc
cgttggctctgtcgctcaggccatccaattgcactacacgcgccgcttggagcagatggctctaaatgcgggcgtctcac
tctcgcacgcgcaagtcactgttgaattcggtgcctttgggtccggccccgcagaccgtgagcactcctatggcgatcca
tttctgtgcacggtctcgttggtcggttcaagtggccgcgcatacaaggcaacacgcgctgggcgttgttctccgcacga
cccaagaagggaaatccgttcgacgcgtgcgcgtgacccctcataacttgttcaagccgtatgcgctttgcggatcggcc
taatttccgcgttttctaccgtgcgcgggatctttggttcaaccggttgctactcagtcgggtgcaggtaagttacttgc
cagtagcgattcgccacgagaggcacgctacttttgtcgcgcgacgcgacgcgacgcgcagtacagcactcaggccgggc
ggccggccgagagcagttccagcgcggccttgccggtgtctgccggcgcgccgtcgccgctcagtcggtcggctaatgcg
gccacgatgatggcgtgcgcctggcgcagcacgctgtcggcgtcggcgctggcatccaccacgtgtttgcccggcaattc
cagcccggcaaagatggtgcggcagcgttccaggttgtcttgggtttcgaagtgattgggcgcatcgccgcgcgcgcgga
tacgggccaggccggtgggcgggggcaggtcgagcagcagcagtacgtccgggcgcggcgcgaaggcgttgagttccagt
agctcgtccagcggcaggccggcagcgccctggtaggcgaccatcgaggggaagtagcggtctaggatcacgatgtcgcc
acgtgccagcgcgggcgcgatcaaggtgtccacatgttcgtggcggtcgcggatcagcagctcggcttcttcgtccgcac
tcaggcggccggtggcggcggactggcgcagtttggtgccccaggggccgttggtcggctccttgctcagcacgacgcgc
gcgccagcggcttccagcgtggtggtcaggcggcgggcgagggtggtcttgccggcgccgtcgatgccttcgatggcgat
cagcaagccgccgggcttcagttcaattgtcatcgcgctactttatctgatcgtgacgatggacccttaaccggcagcat
cgcgatggtgagcatgcgtccgcagcggacccgcgcgatggcgaagcagcagcgaccgagccagttgcggacgcagacat
gcgccgcgaaccctgccgcaaggtgatggagcagcatgtggcgaacaccggcacgccagggctggcaggtcatgcggcat
atgccgatgacttatcgccggtatgtcctgcgcgatgtcggaaacgtcccgatgtcctggtgtctgaccacgctgtatac
tgagtgagtcagacacgaggcagatttgtactacgaccgagtcttgtttctggcttcaaggaagacggacgcgtcgccgc
aaccctagaggcggcatcccccgcgtgacgccctttcaggcaccgtcgtgaccggattccttgtcttactcaccgcgtcg
actgcatatgcacgcgtcacgcgcgctggcgatcagctggtcgccgaggtgtagcgataggacagcagcgacttcaccag
gaaggtgatctgggtggccgagcgtgcatccacccgcatgaccgggatgcgaaagccttcggccaccaaggcatcgcgaa
atggcggcaccaggaaagcttcgacttcatcggtcatggtgatgcccaccgccaggctggcgtccggggcgatctgcgta
aactcacccaacagcgccagcgtggcattgagcgtctgcgggtcgcgtgcgttggtcagcacgatcacgcccaacgcgcc
gtcgcacaccagcggtcacatgaaatccaggtatttctggccaggcacgccgtagacgtgcagcagctcgccgtcttcca
gctcgatcaagctgcagtccagcgcgacggtggtgtaggtcttgtcgccgtccgcatcctggctgagcggcatttcggtg
tcgactggctccacatcggagatggcacgcactgcggtggtcttgccggcgcccatgccgccgacgaacaccagcgtgtt
ggccggaagactcatgattgcgtctggaagagggaaaggccgaaccgacgtgcgacccatgagaagaaccgcgtgttgcc
gctgtccggacgacgctgcgttgcaggcacgggactctccgcagtctgggcacggccgctggcgagcgcggcggcgaaca
ggcattccaccgtttgcaccggcagcttgcaggcgctggccagcgcctgcgggcgccacgggcgccacgggcgcgcaggc
agatgggcgacggcgagcaattgagccggcgaactggtctctgcactcagctctggccactggcgcagttgcagcgcatg
gctgggttccacggccggcagcgccgggcgcagatgttcgggcagggcaaaaaacagcgcttcgcatgaaagacgttgcg
gtagcgcggtggcagcaaggtcgggcacggcgtgccagcccaagcggtcgagcgtggcgatcacctcggccagtgcggca
agccggcgaccgtccacatccaggctggattgctcggtaatggcgcgcccgtcggcggtggaaagcatcaacatgccgat
gcccggctcgcgctcgatggtctgcgcgaccgtatgctcgatacgctgtagattctcaaaatgcaacgcccgcgggacct
cgcccacagcagccttgacgacctggttgacagcgttattcggcatgaaatccccctgttgcttgatggcctgagcgcgt
gcatgcgtggcgtgctgcgctggccggcgcgcaccatacccaccggatccgagcaggctgtcactctcgcccgtgttgct
tcaccgggcggtcagacagacaggatcggcaacgtcgggcgcgccaaacagtgtcctggtgtgtcgcggtagcggcgcga
cgaggcagatctaacctcgcgcttcgtcgcaccgttcatggcacggcccatgccgtgttgcgctgctgcgcgtcacggtg
cgggcgtaccactagaatgctcggttttatcgatactggagcaatgcatggcaacgcagtacgtgccggtttccctgatt
ggcgttcccaccgacatcggcgccggccaccgcggcgcgcgcatgggaccggaggcgctacgcatcgccggactgcacga
ggccctggtcggccgcggtgtggaggtgcgcgacctgggcaacctggatggcccgcgcaatccctggcaggcaccgcaag
ccggctaccggcatctggacgaagtggtggcctggaaccaggcgctgatgggcgccagctacgccgaactgcgtgccgga
cgcatgccgatcatgctcggtggcgaccattgcctgggcatcggctccatcaccgcggtggccaagtactgccgcgagca
gggccggccgttgcgggtgctgtggctggatgcgcactcggacttcaacaccagcgaggtgacgccctcgggcaatgtgc
acggcatgccggtggcctgtctgtgcgggctgggcccggagacgctgacccatctgggcggcagtgcgccggcgctgttg
cccgagcaggtacggcagatcggcatccgctcggtggacccggaggagaagcggctgatcaagcagcaccgcatcgatgt
ctacgacatgcgctacatcgacgaagccggcatgaagcgcaccatggaggccgcgttgcaggacatgagtgccgacacgc
acctgcatgtgagcttcgatgtggacttcctcgaccccagcatcgcgccgggcgtgggcaccaccgtgcccggtggcccc
aactaccgcgaggcgcagctggtgatggagatgatcgccgacaccgggcgcatggggtcgttggacatcgtcgagctcaa
cccggtgctggacaaccgcaacgcgaccgccgaactggcggtggatctggtcgaaagcctgttcggcaaatcgacgctga
tgcgggattgatccagcgctgaacgcggcgcgccacgttcacatcaaatccacggccgcgcagtcagatttggcgccaag
ctaggtgcgctggcaccgttacacaacgaggacgagcgatgaagcgactgctgacactgatggtgctgggcctgttttcg
gccggcgtgatgacgggctgcaacaccgtggctggcgctggcaaggacttgcagggcgcgggtgggaaggtcgagaaaac
ggccgaaaaatgcagcgatggtaagtgctgatccgtcaccacctgaattgttcgatttgcggcaacgcgccgctttatcc
atgaggagtctgttatgaagcgtgcaattgtgctgctcgtgctgtccatgttgtcggtcggtctgctgtcgggctgcaac
accgtcgcaggtgccggcaaggacgtgaagggcgccggcgagaaggtggaagacgcagcgcgtaagtaatctgacgccgc
atgcaaacaaaaaacgggccgcaaggtccgtttttttttgtgcgcgatcgcgccgtgcaaggtggcatccggatgctgcg
cctggcgcggcctacgcgttgcagactggccgtgcgtcggtaaccgttcagtgccgtgatcaatcgtttgacacctgttg
atcaatcgcaaacaccgctgtcgtcagtctggcgacacggtcaatcgaggccgtatcaagcggagtcatcgcatgaacac
tgacatcatttccggcaagtggacccagttgaagggcaaggcccaggcaaagtggggcgatctcaccgacgacgatttca
aggttgccgaaggcaatgcgcaatatctgcaaggcaagttgcaggaacgttatggctgggaccgcgaccgtgcccagacc
gaggtgcgtgcgttcgagaagtcgctgcgcgacgacacctgatggcgcgtcattctgccgcccgacggggcgagcagatt
gcagacgacgggccgcccagtgcggcccgttctgcgtttgtgcgtcgaaaacccgccttcgaccaggggccggcaatggc
gggcgtgcggaaccgctaaacttgggggctgattccctggcattacgcagatgaccactcgtgtccttaccggcatcacc
acttccggcaccccgcatctgggaaattacgtcggcgcgatccgccccgccatccaggccagcgcgggcgccgataccga
gagcttctattttctggctgacctgcatagcctgatcaaggcacaggacccggcgcgcacgcagcgctcgacgctggaaa
ttgccgccacctggctggcctgcggtctggatccggacaaggtgtggttctaccggcagtccgacgtgcccgagactacc
gagttgatgtggctgctgacctgcgtggccggcaagggcatcctcaatcgcgcgcatgcctacaaggccgcggtggacaa
gaactgcgccgacggtgaggacgaagatgccggcgtcaccgcaggcttgttcatgtatccggtgctgatggcggctgaca
tcctgatcttcaacgcgcacaaggtgccggtggggcgcgatcagattcagcacatcgaaatggcacgcgattttgcgcag
cgcttcaatcatgtctatgggcgcgagtttttcaccttgcccgaaggggtgatcgacgagcaggtctctaccttgccggg
gctggacggccgcaagatgagcaagagctacagcaatacgattccgctgtttgcaccgcgcgaggagttgcgcaagctgg
tgttttccatcctcaccgattcgcgtgcgccgggtgaggcgaaggacacgcaggggtcggccttattccagctgtatcag
gccttcgctgcgccgcaggagtctgcggcatttgcgcaggcatttgccgacggtattagctggggcgatgcgaagcagca
gttgttcgaccgggtcgatcaggacattgcaccgctgcgcgcacgctacgaagcattgatggcagagccggccaagatcg
aagcgatgctgcgcgctggcggcgcacgtctgcgcgcacgctacgccaccccgctgctggccgagctgcgcgatgcagta
ggcctgcgcgatctgtcccgtcaggctggtgcagcggtgagcgcggtcggcgagaggatcgcgctgccggtattcaagca
ataccgtgaaagcgatggccagttctatttcaagttgaacgacggcgcaggtacgttgctgttgcagagcgatggcttcg
catcgccacgcgatgccgggcaattgatcgcacggttgaaacaggcagcgcaggcgagcgatttgcaactgccgggcgtg
catgcgcacatggatgcggacgtgattcttgcggcgatgcacgcattgcgcgaggcatgatcgacatgacgctgcaggcg
tcgctgttcgccatggctagccgcattctggggtgcctgtggcgacatgcatcacagcgacgcaatgcttgggcctacac
tgcagtctctacaaccgccgcggggtgcgaatgacagtgacagccgagttcaacatccacaccatcgataccggctttgg
tggtgtgcaattcgatgcagcgtatttgatcgtccaagcgcaacgcggcgccttgatcgattgcggcacctcgctgtcgg
tgccacagatgctggccgcggtgcaggcggccgggttggcgccggcgcagatagagtggttgatcctgacccatgtacat
ctggatcatgccggcggtgccgggaccttgttgcagcacctgcccaatgcgcaggcgctggtgcatccgcgcggtgcacc
gcatctgatcgaccccacacggctgattgccggcgccaccgcggtgtatggcgaggcggaaatggcgcgcagttacggtg
tcattgcgccggtgccggccgagcgcgtggtcgaggcggtcgatgggtacacggtgatgctgggcgcgcgcgcgctgcgc
acgatcgataccccggggcatgcacgccatcatctgtgcgtgtgggatgcgcgtagccgcagctggtttaccggtgatac
cttcggcctgtcgtatcggcaactggacagtgcccggggtgccttcatcctgcccacctcgtcgccggtacagttcgagc
ccgaggcgatgctgcagtcgatgacgcgcctgatggacgccgcaccggaggcgatgtatctcacccattacggccgtgtc
acatcgccggcaccgttggcgcaggcgctaggcgagcagattcatgcgatgaccgagattgcgctgggttgcgcgcaacg
tccggaccggcatcgctgcatggtggcggcgttgaccgaattgtatttggaacgcgcacgccagcatggatgtcggttgg
acgatgcggccgtggagcaactgctggcaacggatatcgaactcaacgcgcaagggctggggtgttggctggatcgtgca
gcgcgaccaagttagcgctccgggagcggctgatatgtcctctcgaccgctgtagcgaattgtcacgtcgtttaaagcca
gtcagtcgaatgcgcggtgccctcgccgcttgcaggatacgccgcaagtacgtccttgtaggctcgatggcggcattcat
gccgcccacggtcccgcaagcggcgaagacaccgcaccagacagtgcgccgatgatcttcttcaacgctctgcggttgcc
tggcttgaattggcaggcgcatggggcacgccgctgcaacaacaatgtcggtggtgacccgattgcaggtatgcacgtcg
tgcatctcgatggtcgccgtccgcccacctgtggcccctcagccatgcacgcagttcccgcaatcgactgcattctcgcg
tcatggtgctcctgcattggctgcgcgcttgtaaactatgtgtcatctacctgttgaaagggcttgccgtgaatccgatg
cgcatcctgctgttgtccgcctgcctgtttgtgggaggtgtggcgcaggccgccaacgatctgccgggcggcggcatcaa
tgccgaggcgttgtcgcggcatgtgcgcctgctggcgtcggacgaattcgaagggcgcgcgccggccagtgccggtgagc
agcgcaccgtggattacctggtggagcagttcaaggcggccggcctggagccaggtggcgagcaaggcggttggacgcag
gcagtgccgctggtgcgcgcgcaggtggatggcccggtgcgcgcaagcgtgcgcgtcggcggcaagacccaagcgctggt
caatggcaacgatgtgatcttgcagagcctgcggccgcagaaagcggtcgcgctgaagaatgcgccgctggtgttcgtcg
gttacggcatcagcgcacccgagcggcaatgggacgattacaaaggcgtggatctgcgcggcaagattgccgtggtgctg
atcaacgatgccgatttcgaatcgccgcagccgggtgcattcgacggcaaggccgtgacgtactacggccgttggaccta
caagtacgaagaggccgcgcggcgcggtgcggccggtgtattgatcgtgcacgagactgcgccggcggcgtatggctggg
ccacggtgcagagttcgggcatgtcgccgttgttcgacatcgaacgcagcgatgccgacgcccgcgcgcagcatgtgccg
gtacgtggctggatgcagcgtgcgctggcggtgtcgttgttcaagcaggcgggcctggatttcgaacaagcgaaggcacg
tgcgcagcagcgcgatttcgcgccggtggcactgggcgatgcgacgttgtcggtggatttcaagctcaagcgcgagcgtg
tggtcacgcataacgtggtggccaaactcaccggcagccagcacccggatgagacggtgatcttctccgcgcactgggat
gcgttcggtatcggcaaggccgatgccagtggcgagacgattcggcggggtgcggtggataacgccaccggcgtggccag
cgtgctggaactggcgcgtgtgttcgcggccggccccaagccgcagcgcagcctgtatttcatcgcgttgaccgccgaag
aaaagggcttgcttggcgccaattactacgctgcgcatccgctggcgccgttggacaagaccgtggccgtgctcaatatg
gaaatgttcagcccggatggcctgacccgcgacatcgcttcgtggggacgtggacgggtgtcgctggaaggcgatctgga
agccgccgccaaggcgcgtggacgcagctattcgccggacccgaatctggaggcgggcttcttctaccgtgccgatcatt
ttgcgtttgcgcgtatgggcgtgccggcgatcacggttggtccggggctggacatggtcaacggcggcatcaccgcgggc
aaggcgctgcgcgacacatatttcgccaattgctatcaccagccctgcgacatttggactccgcaatgggatgccagcgg
ccatgccgccgataccacgctggtctacgacgtgggcgtggcgctggccaacggccggcagtggccgagctggcaggatg
gctcggagttcaaggcgatccgtgccaagagcgatgcggcgcgcaaataagagcggctaacaacacctagcgagcagc
> 3:313147-340904 + PXO35_assemblies/Xoo_PXO35_nanopore(Flye)_PacBio(Arrow).gb
gacactcctcccgcgtgtgcggcgctgcttgccacgcgctccccgatattcatgccgcaggatgcctgtatgaccgactc
cgctccccatgtcgtcgcccaagccgatgcactgctgctccccaatcggatgggcaaccgtccggtgcaggtgcccgcag
accggccaggcatcgtgatcttcatccacggcgtcaacgaccccggcgccggctatcccaccgtggaaaaggggctgtgc
cagggcctcaacgagcgcttgagccgtatcgatctgcgcgccgggcagtatggggtcaagtatgccgaagcgaaggcatc
caaggccaagcctggcgatcgggattaccgcaaggtggcgtcggtcaaatacgacccggacacctacctgtatcagcgca
gcgaagacaccaccagcaagttgccgacccacagcatgttcatcccgttctactggggctaccgcgccagtgacaacgag
atcgccaaggacaagcgcggcaacccaacacgcctgcgcagccagtaccaggacatcgccggcaaccggctggatgccaa
cttcgccaaggccggcgggttcttcgtcaacgccaccagtaacctgccggacatgtatggcaaaggcttcgagaaaacgt
tgaagaccagaggtgtccagatggtgtcgccggacttcacctacttcggcaacgcaccgccacgacggtatttcgtgctg
gcggccgaacggctggcgatgctggtgagcgagatccgccggctggccccggacgacaccatcaccatcatgggccacag
ccagggcacgctgattaccctgctggcgcaggccatgctggccgaccgtcgccagcgctgcgcggactgcctcatcttgg
tggacagcccctacagcctgctcgaacccgagggcgaggagcagaccacccaggccaagctgcagacgctcatcaagatc
gtcaacgcagtgaccacccagccgtacgcccgcccagcattgagcgagctgcaagtgggtcagccaggatatggtggccg
caccggacatggctggacccccagccagggcacccgtctggatgccgaaggcaagcagatcgtcttcgccgagcgcgaca
accgcggcaaggtgtacctgtacttctgcccacaggacaccaccgtggcgctggatcaggtgcagggcatcggcacctac
ggcgtgccggacacggtgcacgtggcgtggaagcggaagttctacagcaccgagcgcaccgccaccttgtcggcgatgga
cgcactcaagggcatgcgcttccaccagcggatgtggaccaagctgctgcgcggcggcaagcctgtcgcagtgggcctgc
cgccgcagcacatcccgttgcgcatggaggatgaggcgcgttaccccggcgggggtgtgggccccacgaccacggccagc
cagacgccgttgccgcaggaggggcgctacatcaacggcgaggcgctgcaaccgccgcatgcaccccacatggaggatgg
ggaagccgacgcgcgccagtacaagagcagcacgccgctgcgcggcacgccgacccgtgccggcaaggatgcgccggatg
atgtgtcggtggatgtggccctgggcaacccggcggcgaagttgcgccagtacatgatcttgatcagcatcgagcaagag
gaggtgccggagtccaaactggccgagatgaccagcgagttcaatgcgcagtatccggacgtcaacgaccagacgcctgg
ttacacgtgcgatgcgaccgatatgggctgcacggtgtggcgatatgccacacccaacgaagtacgcgcgcagatggcgc
gcaatcctgccgcgctgagcgacaattcctaccactcggcgatgctgcgcggtgccgaaaaccatcgctgggtaacggcc
atggacgtggcgatcgggcaggcgcagaccttggatgatccggagtggcgcaaggtgctcatcgcctttgccaactggcg
cacgccgtttaaaccgtcagaaagccagctacctggtcagctgacgctccttgagcttgccaatttcgagaagctcagcc
ctggagcgcaaatgcttgcccagcagacggcttactactacacaacaggaaaatttccggatgtcgtgtctaaggagccg
ccagacaaatacgtgataagcaggacccgagcgcaacgtgcggagagcaccgaatgagcgcgtcacaacggcccggaatc
acgccctacgcgctggtatggctcggtacgctgctggcctgggtggcgctgatccttttcatctactatcgccaatggca
gtcaacaggcgtggaggattccggcttgggcaacgatattcgtaatggtgtattggcgatcaccgctctggtgggcctgg
cctttggggggcattggctgtggaaggtgcgcagtgcggtggctaaggacccagctgccatggcaagcgcccaggtcacg
gcagctgcggccgcgaccgcgaccccgcacgggcgcatgctcgctggcgagggggaacgctatgtcttggaggtgcgcgg
gctgggcctggcagtgggcgactactatcagacggtttggcaggccatacgggaagacgatgacgcgtttaagtctgtgc
ttccgcaagatcctaagtactacgatccaaacacgcggattggcgatgcgacgcttgcagccagcacatcctttggtgat
gcagccaaggaagcggtggagcgttggccgttaccagtgatcatcatcgggccgccgaagacgattgatgatggaagttc
aatggctgacgccattgcctacaagcgccaggccgcaagcctcgggttgactctttttctctggcaggaggatgacaaca
cagccagtgcccaggcaacactggaaaagctttttcgtttcttcgatgagcatcccgatgtgccggaggtcttgctggtc
acgcaggatggcgaaggtccgcgctatcgctggaagtcgccagggatgcccgacaaacggcctgaagcgcctcacgttcc
gctactacccgacagcatgactgcgctattggtggcacgcagcgatcgggtggacaggttggtgcgcccgtatgccgtgg
atgtagacgatggcatcaataaggacgatacacagtacgacatcatcaagttgtggaatttcttctgggaaaagcgcgac
gtcttcgacgataaattcgagcgtgaactcaaagccgagggcgtgaagttcccaggtggccccggtgtacccaaagctga
ttggtggatcgcgcaactgcccgagttgtggaagcagatcagcaacaaggggccgggtgagttcaagcccagcccgtatc
tgccggtgcgctgggcgcgctggcagctgcagcagttcgacgaatccccgctgctgggctacctgcatcgcccggtgcat
gtgcccctgaccgacgaacagggcaagccactcaagcgtgccgggcaggtggaggcgctgcgcaagggctgggcccaggc
tgtgtcggcactgcctgaagatgccaagcccacgcgcgtgttctacgacaccagcctggatcgcgaatgggtcattccca
tgacgcaggcgctgcacggcaatgccgagggcatcgaactggacgacaaacatcagggctacgacatcggtcggcggctg
ggcaataccggcgtcagttcggcgctggtgcagatcggattggcaatacaggccggctatgaagacgaccgcaccagtgc
gacggtcaacctgacccccaatggctacgccggcatcgtgatggtcagcccgccggatgcggccagcaagggcatcaata
ccaagcatcgcggcaagaatcctttcatggcccacgtaccaggatggaaagacccccaatgagccgcgcattcatcgtcg
aaggcgatgcccacagccacggcggccatgtgctggccggttccgaacacgcaggcatcgatggccaggcgtttgcgtgc
gaagggcatccagcgatatgccccttgcatgggcgcactcacattgaaggtgcctccagtcatctgaacatccatgggcg
caaggccgctctggacggcgacaaactggcatgtggcgctacgctcatcgccgggcggcaaggtcgcgccaggcatcaat
aatccggtagctcagtgatggtgctaggatatcggcgctacgcaaagcgtgctggatgaccttgcatcttgcgtcaaagc
ttcgtttctagcgccttttagctgggttgcctttgccggtgctaggcaccagcacgggcgaagggcctttgggcgccaca
cggtaaaggtcctgtccatcgacttggaaaccctgtaccaccagcatcagggaatcggtgttcatgttaagcttagcgaa
gttctggcctgtgacagacgtggcttggtaggcagttccctttggggccttgatgaacttcgcgccgccgccggccaaga
tacaaccttgagtctgtgattcattgtcatccgactgctgggtgtcctcctgcagttcgaccgggtgtgcgctccaactg
ccatcggcattcttgatacgagcaaataacccgtccccaattcgctcgatgcgtataaaagcgggagcgttcggttcttt
cgcaaagtccccgagccaggcttggcagcctaacgtggaagatttgtcgtcgctcaacgtggcagcctgtgctcggatga
tgaatgcaccaagcgcaacaacgcccaaagagggcagcaaccatgacgtgcgacggacaccggagtggtagatgcaaaag
attcttcttgcaatcatggctgtttctcaggatcagagattggattcaaaatccgctcgctactctaaagcgatgtgaag
tcgcgccctatggttatggcggcgtcatcgcattgggcgttgtgctagcacatcatagggcgcctttgtttgctccaaca
catagcctaattgctcggccagtagttcgaaacagaacgctaatgcatccggtctcacttgcagatcatctaaatcggag
gcagctatgctacgtgaccttgccagcgctgcgaggaactgcaagtgatcgcgcgtctgcagcagtcgaagctgtgcatt
ctcaggcagcagataatacccaaatagagattgctccatgcccactcctccggaataggctcctgccgcacgacgcggca
ggatgccgggaggttagcaaccgcagacagccggcgggcttatttcccttgcgggtcttgtattcgccgccctcccggcg
ttgaaatgccgagcatgtgcccaaggactggacacaaaaaaccacccttgtacggaggtgggcgccgctgtctgtggagt
tgctacgctccgctagtgattctgctgttgatgcatggcgcagtcaaggtggcgcctcagcacgacaagatgttccttgc
acatgaagcggcactctaggtatttccacgctgtgtgcagcctgagcagcgccgcctcacgtattgttcgccggctcgcg
gtgcagggattcagggcgtagctgcgtgtagcgtttcagctcattccacgattcgtgtaacgtcaccgaagcaacctgcg
gtatgtcgtagccctgctcaaataggcgtgacgtcgcctcatgccgcaagtcatggaagtgtaggtccttgatgctcaat
gcggcacaggcgcgcgtgaaggcggttccgactgattttgggttgtaagggaagatgcgatcctcgccttcgtgccgaag
ttgtcgctgtaccagcgcccacgcttcgccaagcagcgcaaagcgcttgtggttaccatccttgtgccgtgggtgcttag
cgtcgcgcaatagtgcggtgcgtgttccctcgtctaggtcggaccacagtaatcgggtgatctcgctttcgcgtttcgcg
ctgaggatggcaaagtcgatgatgtcggacatggggattgcggatcgccacgctgcggcgtcgaagtgggtgtgtaggcg
ctggagctcgtccgccgttggacggcgctcccggcgcttggacttacctatcagtttcagcaagcgcaatacggggcgcg
ctgcgtcgatcgggtcagcggcaagcttcacgccgagcatcgggccggccagcttcagcagttcagacaagtagcccagt
tccacgttcatggtggcagccgagcatgccggaatcgttatgccgttagccatgacgtgccgcccttccacgcgtcggcg
agcatgctcgatgatgtcattggcagtaagccgttgtgcgacgagatgtcccacgccctcgcgcagccgggtcatgttcc
ccgcctgggtcttgctgatggccttcacgccgccgagttcgtttgtccgccagtcgatcaattcggcaatcgtgcggtcc
gggactgcgacttcaccgcgcgcgtccatttcagcgagctcgcgctcgatgcgctccgcccaagtcctggccgcagtctt
tgttgggaaagtcttcgacttgggcgcatggccctttcggcgcacaatggcgcgccatcgcttgccacgggattgcagtg
tcgccatcggtgtaccttccgctgtaccagtctgccagggtggtacatctattgtactcgagccagggaaaagccgggca
aatcaggtcatgcaagggcgaagtggggatttataagtgattgatattaagagtaaatcattgggcctcaaggtgcctct
ggtctccgtggcacccatgatggactggaccgaccgtcattgccgggtcttccaccgtctgttggcgccgtcggcacgcc
tgtacaccgagatggtgcacgccaatgcggtgatccacggcgatcgcgcgcggctgctcggcttcgatgcggtcgaacat
ccgctggcgctgcagctgggcggcagtgatccggccttgctagcgcaggcggcggcgatcgcgcaggagtggggatttga
tgagatcaatctcaattgcgggtgcccgtccgaccgcgtgcaggccgggcggttcggcgcctgcctgatgcgcgagccgg
cactggtggctgaatgcgtcgctgccatgtgcgcggccacccacgtgccgatcacggtcaaatgccgtcttggcgtggac
gacgatgacgattacgcgctattcgcccgctttgtcgaccaggtggtcgcggccggcgcggcgatggtggtggtgcacgc
ccgcaacgcctggctcaagggcctgtcgccgaaggaaaaccgcgaagtgccgccgctgcgttacgactgggcctaccggc
tcaatcaggagcggcccggcctgcctgtggtgctcaacggtggcatcgtggccgtggacgccgcaatggcgcatctgcag
cataccgatggcgtcatgctcggccgcgcggcctaccacgacccctacgtcctgcattgtctggacgctgccttgaacca
gcggcccgagcaaccgcgcgagtccctgctgcgcgcattgcagccgtacgtggcatcgcagctggcgcaaggtcttgccc
tgaagcatatgacgcggcacgtgctgggcctgttccatggccagcccggcgggcggtcattccggcaggtcttgagtgaa
ggcgcacatcgtccgggtgccggctgggagttggtcgaacaggcgctgcagcgcaccgatacgcgatcctggcgggtggt
cgcctagttggcccaccgcttgcgttcctgaacgggctgctgggatatcgatggtttcgagggtttccagcaacgggcgc
gtccgccacagcccacgcccaccatggctttgagcactgacgatattcatttcgctgaatgccgttacctcgaagctaaa
aaagttcagatcggattcaccccgaaaaatcaagaatttggctcaattccgatgctcgaccatctgtaacgcatggtcga
tttcacgaattctgaatgtttctgaacaacccgctaggattcgtttgtgacccgattgccctgccgcgctcgccaaattg
ctctggttgccctctcggtggccatggccgcgccgttggcctggggccagggctacccgatggtgcagagcgggcgcgag
acgttgccgccgtcggcacgcggcaatagccgcacgctgtcggacaccattcggcatgtgcaacggtctaccggtggaca
gatccttggtgccgagcgcgtgccgttcgatggcggcaatctcaaccgggtcaagtacatgaaagacgggcgcgtacaca
ccgtgtatgagccggagcagacgcaggccgcgccgctgcagaacttgccgccgccggacgcgccaccacgcgacgataac
cgctgaacgtagacagttctacgttcagtcttataaattccccggccactggccgacaacgtaactaggaagagtgcatg
cgtatccttttggtcgaagacgaagctccgctgcgcgaaacccttgcggcgcgtctgaagcgtgaaggttttgcggttga
cgctgcacaggacggcgaagaaggcctctacatgggccgtgaagtgccgttcgacgttggcatcatcgatcttggcttgc
ccaagatgtcgggcatggagctgatcaaggccctgcgcgatgaaggcaagaaatttccggtgctgatcctgaccgcgcgt
tcgagctggcaggacaaggtcgaaggcctcaagcagggcgccgacgattacttggtcaagccgttccatgtcgaagagct
gctggcgcgcgtcaacgccttgctgcgacgtgctgctggctggagcaagcccacgctggaatgcggtccggtcgcgctgg
atctggcagcacagacggtgagcgtcaacggcgccaacgtggatctgaccagctacgagtacaaggtgcttgagtacttg
atgatgcatgccggcgaattggtctccaaggccgacctcaccgagcacatctaccagcaggacttcgaccgcgattcgaa
cgtgctggaagtgttcatcggtcgtctgcgcaagaagctcgatcccgatggtgagctcaagccgatcgaaaccgtccgtg
gtcgcggctaccgcttcgccattccgcgtaccgaaggctgagtccgcgcgtcaacgaacgggaagaccacgtgccgggcc
gctccaagtggtatagacgctggcggccgcgctcgttgcaggcccgccagctgctggccgccagcctcagtctggtggcc
ttcctggcgctggcgggttacgcgctggatgtggcgtttgccgacaccgccgaaaagaatctgcgcgagcggctgaagaa
ctacgcttccgcgtatgcggccaatatcgatttcgtacgcgacggctcgctgtacatcggcgggcaaccgcccgacccgc
gtttcgatgtgcctggcggcgggctctatgtcgaagttgtacgtcccgacgaaagctggacctcgatgtcggccgaaggc
ccgaatattccgcacggccgcatgctggagccgcgccaggaagagttcatcggcccgctggaaatgacccagatcgacgg
cagcctgggccagctgtatcgctacggcctgggcgtgagttatgtcgaacgcgaacacggtggcgagattccgtacacca
tctatgtgatggaagatgcgcgctcgatgggcgcgcagctgcgcgtgttccgtggtgcggtgtggttctacctcggtagc
gctggcgtggtgttgctggtgttgcaggccttcattctgcaatggagcctgcgtccgctgcggcgggtcatcaacgagct
gaccaaggtgcagcgcggcgagatccagcgcatgagcgagcagcatccgcgcgagctggagccgctgaccgacagcatca
atgcctttatcgagagcgagcgcgacaacctggagcgccagcgcaatacgctggccgatctggcgcatagcctcaagaca
cccatcgccgtcttgcgcacgcaattggatagcggcgcgtccgagcgcgatctgcatgaagaaatggatgtgcagctgcg
ccgcatgaacgatctggtgtcttaccagctggcacgcgccgcttccagcgggcacaagttattcgccgcgcctttgccga
tcgagccgaccgccgaagaaatcgtgcgtggtctggagaaggtgtattcggtcaagggcgtgctgtgcgagttcgatatt
tcccccgaagcgcgctttcacggtgagccgggcgatttgcaggagctgctcggcaatttgctggaaaacggcttcaagtg
ggcgcttagccgcgtgctgttgaccgcacaaccgggacccacgaccggtagccgtcgtgccgggttgatcctgtcggtgg
aagacgacggccccggcatcgcgccggaagacgtggccaagatcctgcagcgcggtgtgcgtggcgatgagcgcgtgcaa
gggcacggtatcggcatgtcgatcgtgcaggatctgatcaaggcctaccgcggcgagttgcaggtggtgcgctcgcagga
actgggcggcgcccgcttcgacgtgaccatgccgccgggattgtgaccagcgggagtggcccgataaacacctggtcaat
gtccacaggccttccgacaaccgtttaaccccgcatgcgttggcttgcccatactgggtcggtacgtcgttgcgatggag
ggccgcatgttcgagcgagtgagtcaggcagggtgcatggaaacgcgtgtggtacgcgcgcagcaatggcgaggacggcg
agcgctgccgctgttgatcggcagcgtctgggtgctcaattgcacggccgccgaagcgccgctcacatcaacacagacac
gctggctgcaacgcgccacctacggtgtggacgccaacagcgcgacgcaactgacacagctaggccccaaacgcttcggt
gcgctgttattgcagcccagcgacgacgcggcgttgccggcgccggtacgcgtgcagctgcagcgcttcgatgggctgca
taccactctggtggatttgctgacccaatacgaggccgacaaggtccgcctgcaggccatgcccgatggcgatgagaagg
ttgccctgaagaaggactggcaggcgcgcggcgggcagatgttggtgcaggcgcgccaggcgcaattgctgcgcgcggtg
tacgcgccggatcagctgcgcgagcaactggtgtggttctggcttaatcatttcagcgtgtatgccgacaaggcgcgggt
gaaatggatggccgccgactacatggaaaacgcgattcgccccaatgccaccggcaagtttgtcgacttggtgatggcca
cgctggaaagcccggcgatgctggaatacttggacaatgccaagagcgccaagggcaaggtcaacgaaaactacgcacgc
gagttgatggaactgcacacgctgggggtgcatggcggctacagccagcaggacgtgcagcagctggcgctgatcctcac
cggcgcaggcttggtgccgatcaaggccaacggcgcgccgccgttgccagctgcagcaccagggcagacgcaggtcgtgc
gcaaaggcttgttcgaattcaatccggcgcgacatcaacctggcgacaagatgctgcttggtcagcgcatcgctggaggt
ggtctggatgagatcgagcgcgccgtgcagctgttggtacggcagccagcctgcgcgcacttcatttcgcaacgcctggc
cgagtatttcgtcagcgacacgccccccgctgcgctggtgacgcgcatggccaacaccttccaacgcagtgatggcgata
tcgcccaggtgatgcagaccatgctggcgtcgccggagtttgcgcaggcgcaaccgcgcaagttcaaggacccgaaccga
ttcgtggtgtcggcgatgcgagtggcgtatgaggatcaaccggtgatcaatgccgcgccgatggccagttgggtgcagca
actgggcgagccgttgtttgggcgtatcacgcccgatggctggtcgctgcagtcgcaggcctggaccagctccgggcaat
tggcgcgccggttcgaggtggcgcgctcaatcggcggcggaccgaagcaactgtttcgtctggatggtgataacgacacg
ccgattccggcggtgacgcgcatcgacacgcggcctgcgtaccggtggctggcgccctcgctgtccgccgccacacagca
ggcgctggaccaggcgcgctcgcctgccgaatggaatggattcttgctgtcgtcgcctgatttcaactatcgctgacgca
atgacaccgattcggatccgctgatgcaacgtcaacgattcaacgcttgcagattcaaaacgaccgatccaacgatccaa
cgaatgccaagcggccatcgccgcgggagtacgccatgcaacgacgtcaatttctgcttgcctctgcagccgcagcaagc
atgccgtgggccggtcgtttgttcgctgcgccacgcgatagcgcgcgcatgctggtggtgtttctgcggggtggctacga
cagcaataatctgctggtgccgcatggcagcgatttttattaccactcgcggccgagcctggcgattgcacgaccggatc
cggccaatccaaacagtgctgtcgcactgaatgcgcagtggggcctgaacccggtgatgcgcgatgctttgctgccgttt
tgggaacgcaagcaactggccttcgtgccgttcgctggcaccgacgatctgtcgcgcagtcatttcgaaacccaggacga
tatcgaatccggccaggcgggcaagcaccgcgattaccgttccggattcatggcgcgcctgtcgggcgtgttgagtggag
tgtcggcgatcgcgttcactgattcgctgcctctgacctttcaaggcggcagcgatttacccaatgtgtcgttgcggagc
atcggcaaagatggactggacgcgcggcaggcgcagatcctgtcgcagatgtacgacagcacgccgctggctgccgccgc
gcgcgacggcttggcgctgcgtcagcaggtcaccgtgcagttgcgcgacgagatggagcaggccgcccgtggcgccgcca
gcgcccgtacctttgccgatgaaacccggcgcatggcgacctggatgcgcgagcgctatcgcctgggattcgtcgatgtc
ggtggctgggacacgcatgccaatcaaggcagcgtggcaggtggcctggcaaataacctgcgcaatctcggcgaagggct
ggccgcgtatgccgatgcgctggggccggcgtggaacgacaccgtggtggtggtgatctccgagttcggccgcacctttc
gcgagaacggcagcaagggcaccgatcacggccatggcaccacgtactgggtgctgggcggaggtgtgcacggcggccgc
atcgctggcgagcaggtggcggtcgaacaggcgcagctgctgcagaaccgcgattacccggtgctcaacaattaccgcag
cctgttcggcggggtgctgactcgcatgtggggcctgtcgccagcgcaagtggaacgggtttttccgggcgccacaccac
gcgatcttggattggtctgaagttggagagcgaccaagcgcaagaaagaacatgtgcgggggatgacggcggattcgctt
caatgcatcggcagtgcttcaagcggcggctgcgcagtcgttttgtcagccgcgctgaagcgacaaccacgccgtccagt
gacgcagcacactcagcgctgcactgacgccgcaaacggcgagggtccgtaaaaacgttccaagtgtgcagcaacctgcg
gcatcgcacgtgcaagcaggtgcggtgcggagaagtgatattcgctgaccaccgcgaagaattcttccggtgcttcggcg
gcatatgggtcgatctcggtgtcttcgccggcatcgacgcgttggcaaaaaagatcgtaggcatgctggaaatcacgtgc
ccaggtgcgttgcgcggagcgtggtaatggcgggctgccgtcgagcgcgccatccagtgcatcgagcttgtgcgtcatct
cgtgcacgatcacgttgaagcctgcctgcgggtcatccagatcggcctgcacatccgcccagctgacgatcaacggacct
tgctcccaggcttcgccgatcagggtgtcgtcccatgcgtgcatcactccggctgcatccatgtgcgtgcgctgcacgcg
gaacgcatccggatacacgatcaattgcgaccagccgcgccaaccggcggcgccgatttccaacagcggcaggcagcagg
tcgcagccagcatgagcgcatcgcttggttgcagctgcagcccgtcgacaggcgaaatggttttttgatgcaggaattgc
gcggtcaatgcgcgcagacgttgccgccgcggcagatcgagcgctgcgacccatgcgcacctgctacacagcggttgcca
aagcgcatcagcgatatcgggaggcggccggcgcagctagcgcgtcaaccactggatcagcggaacatgcccggcaggaa
actgtgccaacgcggcatcgtgcgtatgtgtgggactaacgaatcgccatcgctgccaccaccactggtggacggcgcgg
ctttgtgcggggtggtacgcgccggtgccggctcgggggccggcgttctgcagcgtgcggccgagttggtgctgacgcag
ctgtcatgatcgccgtcgaccagttggtccgaagccagggcggcaagcggagccaacagcatgagcaggcagaccgtgat
tcggcgcatcgtccacatccagggcaagcggcgtgaggcaccgatcataacgcgcttttcactccctcacgcaagccgcg
ctgggcgcccgggagggcttggcgcatactttggctgatagattcggggacttcaggcgtgtgatgcactttgagataag
aggcgccggcggccagccttgcggcgcggacgccgcggggcattggtccgacgcgcgtgatgaccagccacggcatgccc
cccgtgtgctgccggccaccaacccgacgccgcgcttcgtgtggcgcgccgatgcagcggcacgcgcgttgccctggcga
ccaatcaagcatgcagggtgcgcctcttctacacatgccgccgcccgcgcatttgtccgctcatgccttctcgcgcaccg
cagccgtggatgatcgcgccttgctggccaaactcgccagtggcaggctgtccggcgatgcgctggcacgcgatgccggc
ttgacccgtgcggcggtgtggaagcgcatccagaatctgcgtgcggccggggtcgacatcgaagggcgagccggcgacgg
ttaccgcctggccacgcccttggacctgctggatgcggcgtgcattcgcgccggcatggcaccggatgcggccgctggcc
tcgctgcgctggacgtggcctggacgctggaatccagcaacaccaccttgctggcgcagtcggcgcccgaacagggcgtg
gcagtgctgctggccgagcgccagaccggtggccgcggtcggcgcggtcggcaatggacctcgccgctgggcgcgcatat
ctacttgtcggcgtcgcgccgtttcagtggcgggctgggccagttggccgggctcagcctggccgtgggcgtggcagtgg
ccgaagccctgcgtggttgcgggtttgccgatgtcggtctgaaatggcccaacgatctgctggcacgcgagcgcaagttg
ggcggcctgttgatcgagggcggcggcgagatgaccggcaacgcgcgtgcggtgatcgggctgggcttgaacgtgcacat
gccggcggcggcagcggccagcatcgaccagccgtggatcgatctggataccttggccggccgaccggtgtcacgcgacc
aagtggtggcggcggtgctgtccgctttgctgccggcgctggatctgttcgaggcgcaggggctggtgccgttcctgggg
cgctatgcagacctggacgtcctgagcgggcgtgcggtgcaggtcgaagaggccggcacccgacatcgtggcgttgcgct
cggcctggcggccgacggcgcgttgcgggtgcgactgggcgacacggtgcgtctgttccactgcggagaagtgagcgtga
gacctgcatgagcgagtggttgttcgacctgggaaattcgcggttcaagtacgcgccgctgcacggcaaccgtgccggcc
aagtgcaggcatgggcacacggcgccgaggccatggatgcggccgcgctggcggcgctgccgtccgggcagatcgcgcac
gttgccagcgtggccgcaccggcattgacgcagcgcatgatcgcctgcctgcaggagcgctttacgcaggtgcgcatcgt
gcggaccgccgccgagtgcgccggtatccgtattgcttatgccgatcccagccgcttcggtgtggaccgctttttggcgc
tgctgggtgcgcggggcgacgcgccggtgctggtggccggcgtgggcaccgcactgaccatcgacgtgctgggcgccgat
ggcctgcatcatggcggctgcatcgccgcctcgccaaccaccatgcgcgaagcgctgcatgcgcgcgcggtgcagctgcc
ggccagcggcggcgattacgtcgagctggccatcgacaccgacgatgccttgacctccggctgcgacggcgcggcggtgg
cgctgatcgagcgcagcttgcagcacgcgcaacgcagcctgggcgcgccggtgcggctgctcgtccatggtggtggcgcg
ccgccgctgctaccgctgctgcccggtgccacgttccgcgccgccttggtgctggacggtctggcgacgtgggcgaccgc
tgcggcatccccgtagaatcggcgcatgtatgtccgcgcgctcatcgtcgttttgatcgtcctcaatgccggggtggcgt
tgtggtgggccttgcagccaccgccggcaccgccgccagcgccgccgcaaccgacaggtgtcgcgcggctggagctgctg
ccaaccctgccgggtgttggcggagcggcgctgacgggtgcagcggcggcgaccggatcggcgtcggcggcggagagtga
gtcgactgcatcggccacaccagccacaccagcatcaacgcctgtatccgcagcggtacccgcccccaccccggcggcag
ttgtcagtacatccacgtccacgccggcatcgacgacatcagccagcgctgtcgcagcggaaacgccgcatgctgcagcc
gagccgtcggtgaccacaaaaactgctgcaaagcctgccgatagcgtggctgctacggcgacaaaaccgtcgccaaccac
accatcgcctgcaccggagcgctgcgccagcctggggccattcgtggcacgcgccgatgccgatgcggcgctggcgcgtg
tgcgtgggcaggccagtcgcgccagcgtgcgcgaggacaaggacgctggtgtcagcacgtttcgggtgatgttgcccaac
gtgggcgaccgcgcggccgcgcaggcgctggtcaagcgcattgctgcggctgggatgggcgactattacgtgattgcaca
gggcgaggacaacaccgtggcgctgggccagtaccagagccgcgagcgcgccgagcggcgccaggccagcctggtcggcg
caggcttcccggcgcaattggtgcccagcggcagcgggcaatcgcggtggtggatcgatgtgcgcagcagcgcggccacc
agcgcattgcaaggtgctgccggtgccgcgcgtcagcgttcgctagattgcgccgcgctgcgctagaatgcgcatcggcg
cgcaatgcgcctgccttcgccggcatagctcagttggtagagcaaccgccttgtaagcggtaggtccccagttcgaatcc
gggtgccggcaccatcttcgatccacgcgtctgcggcaatcttgattggctgtgctgtcagggggggcacatgacacggc
ggcgtgcgctgaacggaattgcacacggactcgtcgagcacttgcgtcagtcgaaacaatgatgtgactgggtatggggt
atcggccagctctaccgtgaggctttggagcgccacgtatcgtcggtgtccatcgagttgctctgcaacagttcgtctgc
cgttggctctgtcgctcaggccatccaattgcactacacgcgccgcttggagcagatggctctaaatgcgggcgtctcac
tctcgcacgcgcaagtcactgttgaattcggtgcctttgggtccggccccgcagaccgtgagcactcctatggcgatcca
tttctgtgcacggtctcgttggtcggttcaagtggccgcgcatacaaggcaacacgcgctgggcgttgttctccgcacga
cccaagaagggaaatccgttcgacgcgtgcgcgtgacccctcataacttgttcaagccgtatgcgctttgcggatcggcc
taatttccgcgttttctaccgtgcgcgggatctttggttcaaccggttgctactcagtcgggtgcaggtaagttacttgc
cagtagcgattcgccacgagaggcacgctacttttgtcgcgcgacgcgacgcgacgcgcagtacagcactcaggccgggc
ggccggccgagagcagttccagcgcggccttgccggtgtctgccggcgcgccgtcgccgctcagtcggtcggctaatgcg
gccacgatgatggcgtgcgcctggcgcagcacgctgtcggcgtcggcgctggcatccaccacgtgtttgcccggcaattc
cagcccggcaaagatggtgcggcagcgttccaggttgtcttgggtttcgaagtgattgggcgcatcgccgcgcgcgcgga
tacgggccaggccggtgggcgggggcaggtcgagcagcagcagtacgtccgggcgcggcgcgaaggcgttgagttccagt
agctcgtccagcggcaggccggcagcgccctggtaggcgaccatcgaggggaagtagcggtctaggatcacgatgtcgcc
acgtgccagcgcgggcgcgatcaaggtgtccacatgttcgtggcggtcgcggatcagcagctcggcttcttcgtccgcac
tcaggcggccggtggcggcggactggcgcagtttggtgccccaggggccgttggtcggctccttgctcagcacgacgcgc
gcgccagcggcttccagcgtggtggtcaggcggcgggcgagggtggtcttgccggcgccgtcgatgccttcgatggcgat
cagcaagccgccgggcttcagttcaattgtcatcgcgctactttatctgatcgtgacgatggacccttaaccggcagcat
cgcgatggtgagcatgcgtccgcagcggacccgcgcgatggcgaagcagcagcgaccgagccagttgcggacgcagacat
gcgccgcgaaccctgccgcaaggtgatggagcagcatgtggcgaacaccggcacgccagggctggcaggtcatgcggcat
atgccgatgacttatcgccggtatgtcctgcgcgatgtcggaaacgtcccgatgtcctggtgtctgaccacgctgtatac
tgagtgagtcagacacgaggcagatttgtactacgaccgagtcttgtttctggcttcaaggaagacggacgcgtcgccgc
aaccctagaggcggcatcccccgcgtgacgccctttcaggcaccgtcgtgaccggattccttgtcttactcaccgcgtcg
actgcatatgcacgcgtcacgcgcgctggcgatcagctggtcgccgaggtgtagcgataggacagcagcgacttcaccag
gaaggtgatctgggtggccgagcgtgcatccacccgcatgaccgggatgcgaaagccttcggccaccaaggcatcgcgaa
atggcggcaccaggaaagcttcgacttcatcggtcatggtgatgcccaccgccaggctggcgtccggggcgatctgcgta
aactcacccaacagcgccagcgtggcattgagcgtctgcgggtcgcgtgcgttggtcagcacgatcacgcccaacgcgcc
gtcgcacaccagcggtcacatgaaatccaggtatttctggccaggcacgccgtagacgtgcagcagctcgccgtcttcca
gctcgatcaagctgcagtccagcgcgacggtggtgtaggtcttgtcgccgtccgcatcctggctgagcggcatttcggtg
tcgactggctccacatcggagatggcacgcactgcggtggtcttgccggcgcccatgccgccgacgaacaccagcgtgtt
ggccggaagactcatgattgcgtctggaagagggaaaggccgaaccgacgtgcgacccatgagaagaaccgcgtgttgcc
gctgtccggacgacgctgcgttgcaggcacgggactctccgcagtctgggcacggccgctggcgagcgcggcggcgaaca
ggcattccaccgtttgcaccggcagcttgcaggcgctggccagcgcctgcgggcgccacgggcgccacgggcgcgcaggc
agatgggcgacggcgagcaattgagccggcgaactggtctctgcactcagctctggccactggcgcagttgcagcgcatg
gctgggttccacggccggcagcgccgggcgcagatgttcgggcagggcaaaaaacagcgcttcgcatgaaagacgttgcg
gtagcgcggtggcagcaaggtcgggcacggcgtgccagcccaagcggtcgagcgtggcgatcacctcggccagtgcggca
agccggcgaccgtccacatccaggctggattgctcggtaatggcgcgcccgtcggcggtggaaagcatcaacatgccgat
gcccggctcgcgctcgatggtctgcgcgaccgtatgctcgatacgctgtagattctcaaaatgcaacgcccgcgggacct
cgcccacagcagccttgacgacctggttgacagcgttattcggcatgaaatccccctgttgcttgatggcctgagcgcgt
gcatgcgtggcgtgctgcgctggccggcgcgcaccatacccaccggatccgagcaggctgtcactctcgcccgtgttgct
tcaccgggcggtcagacagacaggatcggcaacgtcgggcgcgccaaacagtgtcctggtgtgtcgcggtagcggcgcga
cgaggcagatctaacctcgcgcttcgtcgcaccgttcatggcacggcccatgccgtgttgcgctgctgcgcgtcacggtg
cgggcgtaccactagaatgctcggttttatcgatactggagcaatgcatggcaacgcagtacgtgccggtttccctgatt
ggcgttcccaccgacatcggcgccggccaccgcggcgcgcgcatgggaccggaggcgctacgcatcgccggactgcacga
ggccctggtcggccgcggtgtggaggtgcgcgacctgggcaacctggatggcccgcgcaatccctggcaggcaccgcaag
ccggctaccggcatctggacgaagtggtggcctggaaccaggcgctgatgggcgccagctacgccgaactgcgtgccgga
cgcatgccgatcatgctcggtggcgaccattgcctgggcatcggctccatcaccgcggtggccaagtactgccgcgagca
gggccggccgttgcgggtgctgtggctggatgcgcactcggacttcaacaccagcgaggtgacgccctcgggcaatgtgc
acggcatgccggtggcctgtctgtgcgggctgggcccggagacgctgacccatctgggcggcagtgcgccggcgctgttg
cccgagcaggtacggcagatcggcatccgctcggtggacccggaggagaagcggctgatcaagcagcaccgcatcgatgt
ctacgacatgcgctacatcgacgaagccggcatgaagcgcaccatggaggccgcgttgcaggacatgagtgccgacacgc
acctgcatgtgagcttcgatgtggacttcctcgaccccagcatcgcgccgggcgtgggcaccaccgtgcccggtggcccc
aactaccgcgaggcgcagctggtgatggagatgatcgccgacaccgggcgcatggggtcgttggacatcgtcgagctcaa
cccggtgctggacaaccgcaacgcgaccgccgaactggcggtggatctggtcgaaagcctgttcggcaaatcgacgctga
tgcgggattgatccagcgctgaacgcggcgcgccacgttcacatcaaatccacggccgcgcagtcagatttggcgccaag
ctaggtgcgctggcaccgttacacaacgaggacgagcgatgaagcgactgctgacactgatggtgctgggcctgttttcg
gccggcgtgatgacgggctgcaacaccgtggctggcgctggcaaggacttgcagggcgcgggtgggaaggtcgagaaaac
ggccgaaaaatgcagcgatggtaagtgctgatccgtcaccacctgaattgttcgatttgcggcaacgcgccgctttatcc
atgaggagtctgttatgaagcgtgcaattgtgctgctcgtgctgtccatgttgtcggtcggtctgctgtcgggctgcaac
accgtcgcaggtgccggcaaggacgtgaagggcgccggcgagaaggtggaagacgcagcgcgtaagtaatctgacgccgc
atgcaaacaaaaaacgggccgcaaggtccgtttttttttgtgcgcgatcgcgccgtgcaaggtggcatccggatgctgcg
cctggcgcggcctacgcgttgcagactggccgtgcgtcggtaaccgttcagtgccgtgatcaatcgtttgacacctgttg
atcaatcgcaaacaccgctgtcgtcagtctggcgacacggtcaatcgaggccgtatcaagcggagtcatcgcatgaacac
tgacatcatttccggcaagtggacccagttgaagggcaaggcccaggcaaagtggggcgatctcaccgacgacgatttca
aggttgccgaaggcaatgcgcaatatctgcaaggcaagttgcaggaacgttatggctgggaccgcgaccgtgcccagacc
gaggtgcgtgcgttcgagaagtcgctgcgcgacgacacctgatggcgcgtcattctgccgcccgacggggcgagcagatt
gcagacgacgggccgcccagtgcggcccgttctgcgtttgtgcgtcgaaaacccgccttcgaccaggggccggcaatggc
gggcgtgcggaaccgctaaacttgggggctgattccctggcattacgcagatgaccactcgtgtccttaccggcatcacc
acttccggcaccccgcatctgggaaattacgtcggcgcgatccgccccgccatccaggccagcgcgggcgccgataccga
gagcttctattttctggctgacctgcatagcctgatcaaggcacaggacccggcgcgcacgcagcgctcgacgctggaaa
ttgccgccacctggctggcctgcggtctggatccggacaaggtgtggttctaccggcagtccgacgtgcccgagactacc
gagttgatgtggctgctgacctgcgtggccggcaagggcatcctcaatcgcgcgcatgcctacaaggccgcggtggacaa
gaactgcgccgacggtgaggacgaagatgccggcgtcaccgcaggcttgttcatgtatccggtgctgatggcggctgaca
tcctgatcttcaacgcgcacaaggtgccggtggggcgcgatcagattcagcacatcgaaatggcacgcgattttgcgcag
cgcttcaatcatgtctatgggcgcgagtttttcaccttgcccgaaggggtgatcgacgagcaggtctctaccttgccggg
gctggacggccgcaagatgagcaagagctacagcaatacgattccgctgtttgcaccgcgcgaggagttgcgcaagctgg
tgttttccatcctcaccgattcgcgtgcgccgggtgaggcgaaggacacgcaggggtcggccttattccagctgtatcag
gccttcgctgcgccgcaggagtctgcggcatttgcgcaggcatttgccgacggtattagctggggcgatgcgaagcagca
gttgttcgaccgggtcgatcaggacattgcaccgctgcgcgcacgctacgaagcattgatggcagagccggccaagatcg
aagcgatgctgcgcgctggcggcgcacgtctgcgcgcacgctacgccaccccgctgctggccgagctgcgcgatgcagta
ggcctgcgcgatctgtcccgtcaggctggtgcagcggtgagcgcggtcggcgagaggatcgcgctgccggtattcaagca
ataccgtgaaagcgatggccagttctatttcaagttgaacgacggcgcaggtacgttgctgttgcagagcgatggcttcg
catcgccacgcgatgccgggcaattgatcgcacggttgaaacaggcagcgcaggcgagcgatttgcaactgccgggcgtg
catgcgcacatggatgcggacgtgattcttgcggcgatgcacgcattgcgcgaggcatgatcgacatgacgctgcaggcg
tcgctgttcgccatggctagccgcattctggggtgcctgtggcgacatgcatcacagcgacgcaatgcttgggcctacac
tgcagtctctacaaccgccgcggggtgcgaatgacagtgacagccgagttcaacatccacaccatcgataccggctttgg
tggtgtgcaattcgatgcagcgtatttgatcgtccaagcgcaacgcggcgccttgatcgattgcggcacctcgctgtcgg
tgccacagatgctggccgcggtgcaggcggccgggttggcgccggcgcagatagagtggttgatcctgacccatgtacat
ctggatcatgccggcggtgccgggaccttgttgcagcacctgcccaatgcgcaggcgctggtgcatccgcgcggtgcacc
gcatctgatcgaccccacacggctgattgccggcgccaccgcggtgtatggcgaggcggaaatggcgcgcagttacggtg
tcattgcgccggtgccggccgagcgcgtggtcgaggcggtcgatgggtacacggtgatgctgggcgcgcgcgcgctgcgc
acgatcgataccccggggcatgcacgccatcatctgtgcgtgtgggatgcgcgtagccgcagctggtttaccggtgatac
cttcggcctgtcgtatcggcaactggacagtgcccggggtgccttcatcctgcccacctcgtcgccggtacagttcgagc
ccgaggcgatgctgcagtcgatgacgcgcctgatggacgccgcaccggaggcgatgtatctcacccattacggccgtgtc
acatcgccggcaccgttggcgcaggcgctaggcgagcagattcatgcgatgaccgagattgcgctgggttgcgcgcaacg
tccggaccggcatcgctgcatggtggcggcgttgaccgaattgtatttggaacgcgcacgccagcatggatgtcggttgg
acgatgcggccgtggagcaactgctggcaacggatatcgaactcaacgcgcaagggctggggtgttggctggatcgtgca
gcgcgaccaagttagcgctccgggagcggctgatatgtcctctcgaccgctgtagcgaattgtcacgtcgtttaaagcca
gtcagtcgaatgcgcggtgccctcgccgcttgcaggatacgccgcaagtacgtccttgtaggctcgatggcggcattcat
gccgcccacggtcccgcaagcggcgaagacaccgcaccagacagtgcgccgatgatcttcttcaacgctctgcggttgcc
tggcttgaattggcaggcgcatggggcacgccgctgcaacaacaatgtcggtggtgacccgattgcaggtatgcacgtcg
tgcatctcgatggtcgccgtccgcccacctgtggcccctcagccatgcacgcagttcccgcaatcgactgcattctcgcg
tcatggtgctcctgcattggctgcgcgcttgtaaactatgtgtcatctacctgttgaaagggcttgccgtgaatccgatg
cgcatcctgctgttgtccgcctgcctgtttgtgggaggtgtggcgcaggccgccaacgatctgccgggcggcggcatcaa
tgccgaggcgttgtcgcggcatgtgcgcctgctggcgtcggacgaattcgaagggcgcgcgccggccagtgccggtgagc
agcgcaccgtggattacctggtggagcagttcaaggcggccggcctggagccaggtggcgagcaaggcggttggacgcag
gcagtgccgctggtgcgcgcgcaggtggatggcccggtgcgcgcaagcgtgcgcgtcggcggcaagacccaagcgctggt
caatggcaacgatgtgatcttgcagagcctgcggccgcagaaagcggtcgcgctgaagaatgcgccgctggtgttcgtcg
gttacggcatcagcgcacccgagcggcaatgggacgattacaaaggcgtggatctgcgcggcaagattgccgtggtgctg
atcaacgatgccgatttcgaatcgccgcagccgggtgcattcgacggcaaggccgtgacgtactacggccgttggaccta
caagtacgaagaggccgcgcggcgcggtgcggccggtgtattgatcgtgcacgagactgcgccggcggcgtatggctggg
ccacggtgcagagttcgggcatgtcgccgttgttcgacatcgaacgcagcgatgccgacgcccgcgcgcagcatgtgccg
gtacgtggctggatgcagcgtgcgctggcggtgtcgttgttcaagcaggcgggcctggatttcgaacaagcgaaggcacg
tgcgcagcagcgcgatttcgcgccggtggcactgggcgatgcgacgttgtcggtggatttcaagctcaagcgcgagcgtg
tggtcacgcataacgtggtggccaaactcaccggcagccagcacccggatgagacggtgatcttctccgcgcactgggat
gcgttcggtatcggcaaggccgatgccagtggcgagacgattcggcggggtgcggtggataacgccaccggcgtggccag
cgtgctggaactggcgcgtgtgttcgcggccggccccaagccgcagcgcagcctgtatttcatcgcgttgaccgccgaag
aaaagggcttgcttggcgccaattactacgctgcgcatccgctggcgccgttggacaagaccgtggccgtgctcaatatg
gaaatgttcagcccggatggcctgacccgcgacatcgcttcgtggggacgtggacgggtgtcgctggaaggcgatctgga
agccgccgccaaggcgcgtggacgcagctattcgccggacccgaatctggaggcgggcttcttctaccgtgccgatcatt
ttgcgtttgcgcgtatgggcgtgccggcgatcacggttggtccggggctggacatggtcaacggcggcatcaccgcgggc
aaggcgctgcgcgacacatatttcgccaattgctatcaccagccctgcgacatttggactccgcaatgggatgccagcgg
ccatgccgccgataccacgctggtctacgacgtgggcgtggcgctggccaacggccggcagtggccgagctggcaggatg
gctcggagttcaaggcgatccgtgccaagagcgatgcggcgcgcaaataagagcggctaacaacacctagcgagcagc
> 4:313063-340820 + PXO35_assemblies/Xoo_PXO35_hybrid_illumina_nanopore(Unicycler).gb
gacactcctcccgcgtgtgcggcgctgcttgccacgcgctccccgatattcatgccgcaggatgcctgtatgaccgactc
cgctccccatgtcgtcgcccaagccgatgcactgctgctccccaatcggatgggcaaccgtccggtgcaggtgcccgcgg
accggccgggcatcgtgatcttcatccacggcgtcaacgaccccggcgccggctatcccaccgtggaaaaggggctgtgc
cagggcctcaacgagcggctgagtcgtatcgatctgcgcgccgggcagtatggggtcaagtatgccgaagccaagaaatc
gccagtgaagccaggcgagcagggctacaaggaagtggcgtcggtcaaatacgacccggacacctacctctatcagcgca
gcgaagacaccaccagcaagttgccgacccacagcatgttcatcccgttctactggggctaccgcgccagcaacaacgag
atcgccaaggacaagcgcggcaacccaacacggctgcgcagccagtaccaggacaccgccggcaaccggctggatgccaa
cttcgccaaggccggcgggttcttcgtcaacgccaccagcaacctgccggacatgtatggcaaaggcttcgagaaaacgt
tgaagaccaggggtgtccagatggtgtcgccggacttcacctacttcggcaacgcaccgccacggcgctatttcgtgctg
gcggccgaacggctggcgatgctggtgagcgagatccgccggctggccccggacgacaccatcaccatcatgggccacag
ccagggcacgctgattaccctgctggcgcaggccatgctggccgaccgtcgccagcgctgcgcggactgcctgatcctgg
tggacagcccctacagcctgctcgaacccgagggcgaggagcagaccacccaggccaagctgcagacgctcatcaagatc
gtcaacgcagtgaccacccagccgtacgcccgcccagcattgagcgagctgcaagtgggtcagccaggatatggtggccg
caccggacatggctggacccccagccagggcacccgtctggatgccgaaggcaagcagatcgtcttcgccgagcgcgaca
accgcggcaaggtgtacctgtacttctgcccacaggacaccaccgtggcgctggatcaggtgcagggcatcggcacctac
ggcgtgccggacacggtgcacgtggcgtggaagcggaagttctacagcaccgagcgcaccgccaccttgtcggcgatgga
cgcactcaagggcatgcgcttccaccagcggatgtggaccaagctgctgcgcggcggcaagcctgtcgcagtgggcctgc
cgccgcagcacatcccgttgcgcatggaggatgaggcgcgttaccccggcgggggtgtgggccccacgaccacggccagc
cagacgccgttgccgcaggaggggcgctacatcaacggcgaggcgctgcaaccgccgcatgcaccccacatggaggatgg
ggaagccgacgcgcgccagtacaagagcagcacgccgctgcgcggcacgccgacccgtgccggcaaggatgcgccggatg
atgtgtcggtggatgtggccctgggcaacccggcggcgaagttgcgccagtacatgatcttgatcagcatcgagcaagag
gaggtgccggagtccaaactggccgagatgaccagcgagttcaatgcgcagtatccggacgtcaacgaccagacgcctgg
ttacacgtgcgatgcgaccgatatgggctgcacggtgtggcgatatgccacacccaacgaagtacgcgcgcagatggcgc
gcaatcctgccgcgctgagcgacaattcctaccactcggcgatgctgcgcggtgccgaaaaccatcgctgggtaacggcc
atggacgtggcgatcgggcaggcgcagaccttggatgatccggagtggcgcaaggtgctcatcgcctttgccaactggcg
cacgccgtttaaaccgtcagaaagccagctacctggtcagctgacgctccttgagcttgccaatttcgagaagctcagcc
ctggagcgcaaatgcttgcccagcagacggcttactactacacaacaggaaaatttccggatgtcgtgtctaaggagccg
ccagacaaatacgtgataagcaggacccgagcgcaacgtgcggagagcaccgaatgagcgcgtcacaacggcccggaatc
acgccctacgcgctggtatggctcggtacgctgctggcctgggtggcgctgatccttttcatctactatcgccaatggca
gtcaacaggcgtggaggattccggcttgggcaacgatattcgtaatggtgtattggcgatcaccgctctggtgggcctgg
cctttggggggcattggctgtggaaggtgcgcagtgcggtggctaaggacccagctgccatggcaagcgcccaggtcacg
gcagctgcggccgcgaccgcgaccccgcacgggcgcatgctcgctggcgagggggaacgctatgtcttggaggtgcgcgg
gctgggcctggcagtgggcgactactatcagacggtttggcaggccatacgggaagacgatgacgcgtttaagtctgtgc
ttccgcaagatcctaagtactacgatccaaacacgcggattggcgatgcgacgcttgcagccagcacatcctttggtgat
gcagccaaggaagcggtggagcgttggccgttaccagtgatcatcatcgggccgccgaagacgattgatgatggaagttc
aatggctgacgccattgcctacaagcgccaggccgcaagcctcgggttgactctttttctctggcaggaggatgacaaca
cagccagtgcccaggcaacactggaaaagctttttcgtttcttcgatgagcatcccgatgtgccggaggtcttgctggtc
acgcaggatggcgaaggtccgcgctatcgctggaagtcgccagggatgcccgacaaacggcctgaagcgcctcacgttcc
gctactacccgacagcatgactgcgctattggtggcacgcagcgatcgggtggacaggttggtgcgcccgtatgccgtgg
atgtagacgatggcatcaataaggacgatacacagtacgacatcatcaagttgtggaatttcttctgggaaaagcgcgac
gtcttcgacgataaattcgagcgtgaactcaaagccgagggcgtgaagttcccaggtggccccggtgtacccaaagctga
ttggtggatcgcgcaactgcccgagttgtggaagcagatcagcaacaaggggccgggtgagttcaagcccagcccgtatc
tgccggtgcgctgggcgcgctggcagctgcagcagttcgacgaatccccgctgctgggctacctgcatcgcccggtgcat
gtgcccctgaccgacgaacagggcaagccactcaagcgtgccgggcaggtggaggcgctgcgcaagggctgggcccaggc
tgtgtcggcactgcctgaagatgccaagcccacgcgcgtgttctacgacaccagcctggatcgcgaatgggtcattccca
tgacgcaggcgctgcacggcaatgccgagggcatcgaactggacgacaaacatcagggctacgacatcggtcggcggctg
ggcaataccggcgtcagttcggcgctggtgcagatcggattggcaatacaggccggctatgaagacgaccgcaccagtgc
gacggtcaacctgacccccaatggctacgccggcatcgtgatggtcagcccgccggatgcggccagcaagggcatcaata
ccaagcatcgcggcaagaatcctttcatggcccacgtaccaggatggaaagacccccaatgagccgcgcattcatcgtcg
aaggcgatgcccacagccacggcggccatgtgctggccggttccgaacacgcaggcatcgatggccaggcgtttgcgtgc
gaagggcatccagcgatatgccccttgcatgggcgcactcacattgaaggtgcctccagtcatctgaacatccatgggcg
caaggccgctctggacggcgacaaactggcatgtggcgctacgctcatcgccgggcggcaaggtcgcgccaggcatcaat
aatccggtagctcagtgatggtgctaggatatcggcgctacgcaaagcgtgctggatgaccttgcatcttgcgtcaaagc
ttcgtttctagcgccttttagctgggttgcctttgccggtgctaggcaccagcacgggcgaagggcctttgggcgccaca
cggtaaaggtcctgtccatcgacttggaaaccctgtaccaccagcatcagggaatcggtgttcatgttaagcttagcgaa
gttctggcctgtgacagacgtggcttggtaggcagttccctttggggccttgatgaacttcgcgccgccgccggccaaga
tacaaccttgagtctgtgattcattgtcatccgactgctgggtgtcctcctgcagttcgaccgggtgtgcgctccaactg
ccatcggcattcttgatacgagcaaataacccgtccccaattcgctcgatgcgtataaaagcgggagcgttcggttcttt
cgcaaagtccccgagccaggcttggcagcctaacgtggaagatttgtcgtcgctcaacgtggcagcctgtgctcggatga
tgaatgcaccaagcgcaacaacgcccaaagagggcagcaaccatgacgtgcgacggacaccggagtggtagatgcaaaag
attcttcttgcaatcatggctgtttctcaggatcagagattggattcaaaatccgctcgctactctaaagcgatgtgaag
tcgcgccctatggttatggcggcgtcatcgcattgggcgttgtgctagcacatcatagggcgcctttgtttgctccaaca
catagcctaattgctcggccagtagttcgaaacagaacgctaatgcatccggtctcacttgcagatcatctaaatcggag
gcagctatgctacgtgaccttgccagcgctgcgaggaactgcaagtgatcgcgcgtctgcagcagtcgaagctgtgcatt
ctcaggcagcagataatacccaaatagagattgctccatgcccactcctccggaataggctcctgccgcacgacgcggca
ggatgccgggaggttagcaaccgcagacagccggcgggcttatttcccttgcgggtcttgtattcgccgccctcccggcg
ttgaaatgccgagcatgtgcccaaggactggacacaaaaaaccacccttgtacggaggtgggcgccgctgtctgtggagt
tgctacgctccgctagtgattctgctgttgatgcatggcgcagtcaaggtggcgcctcagcacgacaagatgttccttgc
acatgaagcggcactctaggtatttccacgctgtgtgcagcctgagcagcgccgcctcacgtattgttcgccggctcgcg
gtgcagggattcagggcgtagctgcgtgtagcgtttcagctcattccacgattcgtgtaacgtcaccgaagcaacctgcg
gtatgtcgtagccctgctcaaataggcgtgacgtcgcctcatgccgcaagtcatggaagtgtaggtccttgatgctcaat
gcggcacaggcgcgcgtgaaggcggttccgactgattttgggttgtaagggaagatgcgatcctcgccttcgtgccgaag
ttgtcgctgtaccagcgcccacgcttcgccaagcagcgcaaagcgcttgtggttaccatccttgtgccgtgggtgcttag
cgtcgcgcaatagtgcggtgcgtgttccctcgtctaggtcggaccacagtaatcgggtgatctcgctttcgcgtttcgcg
ctgaggatggcaaagtcgatgatgtcggacatggggattgcggatcgccacgctgcggcgtcgaagtgggtgtgtaggcg
ctggagctcgtccgccgttggacggcgctcccggcgcttggacttacctatcagtttcagcaagcgcaatacggggcgcg
ctgcgtcgatcgggtcagcggcaagcttcacgccgagcatcgggccggccagcttcagcagttcagacaagtagcccagt
tccacgttcatggtggcagccgagcatgccggaatcgttatgccgttagccatgacgtgccgcccttccacgcgtcggcg
agcatgctcgatgatgtcattggcagtaagccgttgtgcgacgagatgtcccacgccctcgcgcagccgggtcatgttcc
ccgcctgggtcttgctgatggccttcacgccgccgagttcgtttgtccgccagtcgatcaattcggcaatcgtgcggtcc
gggactgcgacttcaccgcgcgcgtccatttcagcgagctcgcgctcgatgcgctccgcccaagtcctggccgcagtctt
tgttgggaaagtcttcgacttgggcgcatggccctttcggcgcacaatggcgcgccatcgcttgccacgggattgcagtg
tcgccatcggtgtaccttccgctgtaccagtctgccagggtggtacatctattgtactcgagccagggaaaagccgggca
aatcaggtcatgcaagggcgaagtggggatttataagtgattgatattaagagtaaatcattgggcctcaaggtgcctct
ggtctccgtggcacccatgatggactggaccgaccgtcattgccgggtcttccaccgtctgttggcgccgtcggcacgcc
tgtacaccgagatggtgcacgccaatgcggtgatccacggcgatcgcgcgcggctgctcggcttcgatgcggtcgaacat
ccgctggcgctgcagctgggcggcagtgatccggccttgctagcgcaggcggcggcgatcgcgcaggagtggggatttga
tgagatcaatctcaattgcgggtgcccgtccgaccgcgtgcaggccgggcggttcggcgcctgcctgatgcgcgagccgg
cactggtggctgaatgcgtcgctgccatgtgcgcggccacccacgtgccgatcacggtcaaatgccgtcttggcgtggac
gacgatgacgattacgcgctattcgcccgctttgtcgaccaggtggtcgcggccggcgcggcgatggtggtggtgcacgc
ccgcaacgcctggctcaagggcctgtcgccgaaggaaaaccgcgaagtgccgccgctgcgttacgactgggcctaccggc
tcaatcaggagcggcccggcctgcctgtggtgctcaacggtggcatcgtggccgtggacgccgcaatggcgcatctgcag
cataccgatggcgtcatgctcggccgcgcggcctaccacgacccctacgtcctgcattgtctggacgctgccttgaacca
gcggcccgagcaaccgcgcgagtccctgctgcgcgcattgcagccgtacgtggcatcgcagctggcgcaaggtcttgccc
tgaagcatatgacgcggcacgtgctgggcctgttccatggccagcccggcgggcggtcattccggcaggtcttgagtgaa
ggcgcacatcgtccgggtgccggctgggagttggtcgaacaggcgctgcagcgcaccgatacgcgatcctggcgggtggt
cgcctagttggcccaccgcttgcgttcctgaacgggctgctgggatatcgatggtttcgagggtttccagcaacgggcgc
gtccgccacagcccacgcccaccatggctttgagcactgacgatattcatttcgctgaatgccgttacctcgaagctaaa
aaagttcagatcggattcaccccgaaaaatcaagaatttggctcaattccgatgctcgaccatctgtaacgcatggtcga
tttcacgaattctgaatgtttctgaacaacccgctaggattcgtttgtgacccgattgccctgccgcgctcgccaaattg
ctctggttgccctctcggtggccatggccgcgccgttggcctggggccagggctacccgatggtgcagagcgggcgcgag
acgttgccgccgtcggcacgcggcaatagccgcacgctgtcggacaccattcggcatgtgcaacggtctaccggtggaca
gatccttggtgccgagcgcgtgccgttcgatggcggcaatctcaaccgggtcaagtacatgaaagacgggcgcgtacaca
ccgtgtatgagccggagcagacgcaggccgcgccgctgcagaacttgccgccgccggacgcgccaccacgcgacgataac
cgctgaacgtagacagttctacgttcagtcttataaattccccggccactggccgacaacgtaactaggaagagtgcatg
cgtatccttttggtcgaagacgaagctccgctgcgcgaaacccttgcggcgcgtctgaagcgtgaaggttttgcggttga
cgctgcacaggacggcgaagaaggcctctacatgggccgtgaagtgccgttcgacgttggcatcatcgatcttggcttgc
ccaagatgtcgggcatggagctgatcaaggccctgcgcgatgaaggcaagaaatttccggtgctgatcctgaccgcgcgt
tcgagctggcaggacaaggtcgaaggcctcaagcagggcgccgacgattacttggtcaagccgttccatgtcgaagagct
gctggcgcgcgtcaacgccttgctgcgacgtgctgctggctggagcaagcccacgctggaatgcggtccggtcgcgctgg
atctggcagcacagacggtgagcgtcaacggcgccaacgtggatctgaccagctacgagtacaaggtgcttgagtacttg
atgatgcatgccggcgaattggtctccaaggccgacctcaccgagcacatctaccagcaggacttcgaccgcgattcgaa
cgtgctggaagtgttcatcggtcgtctgcgcaagaagctcgatcccgatggtgagctcaagccgatcgaaaccgtccgtg
gtcgcggctaccgcttcgccattccgcgtaccgaaggctgagtccgcgcgtcaacgaacgggaagaccacgtgccgggcc
gctccaagtggtatagacgctggcggccgcgctcgttgcaggcccgccagctgctggccgccagcctcagtctggtggcc
ttcctggcgctggcgggttacgcgctggatgtggcgtttgccgacaccgccgaaaagaatctgcgcgagcggctgaagaa
ctacgcttccgcgtatgcggccaatatcgatttcgtacgcgacggctcgctgtacatcggcgggcaaccgcccgacccgc
gtttcgatgtgcctggcggcgggctctatgtcgaagttgtacgtcccgacgaaagctggacctcgatgtcggccgaaggc
ccgaatattccgcacggccgcatgctggagccgcgccaggaagagttcatcggcccgctggaaatgacccagatcgacgg
cagcctgggccagctgtatcgctacggcctgggcgtgagttatgtcgaacgcgaacacggtggcgagattccgtacacca
tctatgtgatggaagatgcgcgctcgatgggcgcgcagctgcgcgtgttccgtggtgcggtgtggttctacctcggtagc
gctggcgtggtgttgctggtgttgcaggccttcattctgcaatggagcctgcgtccgctgcggcgggtcatcaacgagct
gaccaaggtgcagcgcggcgagatccagcgcatgagcgagcagcatccgcgcgagctggagccgctgaccgacagcatca
atgcctttatcgagagcgagcgcgacaacctggagcgccagcgcaatacgctggccgatctggcgcatagcctcaagaca
cccatcgccgtcttgcgcacgcaattggatagcggcgcgtccgagcgcgatctgcatgaagaaatggatgtgcagctgcg
ccgcatgaacgatctggtgtcttaccagctggcacgcgccgcttccagcgggcacaagttattcgccgcgcctttgccga
tcgagccgaccgccgaagaaatcgtgcgtggtctggagaaggtgtattcggtcaagggcgtgctgtgcgagttcgatatt
tcccccgaagcgcgctttcacggtgagccgggcgatttgcaggagctgctcggcaatttgctggaaaacggcttcaagtg
ggcgcttagccgcgtgctgttgaccgcacaaccgggacccacgaccggtagccgtcgtgccgggttgatcctgtcggtgg
aagacgacggccccggcatcgcgccggaagacgtggccaagatcctgcagcgcggtgtgcgtggcgatgagcgcgtgcaa
gggcacggtatcggcatgtcgatcgtgcaggatctgatcaaggcctaccgcggcgagttgcaggtggtgcgctcgcagga
actgggcggcgcccgcttcgacgtgaccatgccgccgggattgtgaccagcgggagtggcccgataaacacctggtcaat
gtccacaggccttccgacaaccgtttaaccccgcatgcgttggcttgcccatactgggtcggtacgtcgttgcgatggag
ggccgcatgttcgagcgagtgagtcaggcagggtgcatggaaacgcgtgtggtacgcgcgcagcaatggcgaggacggcg
agcgctgccgctgttgatcggcagcgtctgggtgctcaattgcacggccgccgaagcgccgctcacatcaacacagacac
gctggctgcaacgcgccacctacggtgtggacgccaacagcgcgacgcaactgacacagctaggccccaaacgcttcggt
gcgctgttattgcagcccagcgacgacgcggcgttgccggcgccggtacgcgtgcagctgcagcgcttcgatgggctgca
taccactctggtggatttgctgacccaatacgaggccgacaaggtccgcctgcaggccatgcccgatggcgatgagaagg
ttgccctgaagaaggactggcaggcgcgcggcgggcagatgttggtgcaggcgcgccaggcgcaattgctgcgcgcggtg
tacgcgccggatcagctgcgcgagcaactggtgtggttctggcttaatcatttcagcgtgtatgccgacaaggcgcgggt
gaaatggatggccgccgactacatggaaaacgcgattcgccccaatgccaccggcaagtttgtcgacttggtgatggcca
cgctggaaagcccggcgatgctggaatacttggacaatgccaagagcgccaagggcaaggtcaacgaaaactacgcacgc
gagttgatggaactgcacacgctgggggtgcatggcggctacagccagcaggacgtgcagcagctggcgctgatcctcac
cggcgcaggcttggtgccgatcaaggccaacggcgcgccgccgttgccagctgcagcaccagggcagacgcaggtcgtgc
gcaaaggcttgttcgaattcaatccggcgcgacatcaacctggcgacaagatgctgcttggtcagcgcatcgctggaggt
ggtctggatgagatcgagcgcgccgtgcagctgttggtacggcagccagcctgcgcgcacttcatttcgcaacgcctggc
cgagtatttcgtcagcgacacgccccccgctgcgctggtgacgcgcatggccaacaccttccaacgcagtgatggcgata
tcgcccaggtgatgcagaccatgctggcgtcgccggagtttgcgcaggcgcaaccgcgcaagttcaaggacccgaaccga
ttcgtggtgtcggcgatgcgagtggcgtatgaggatcaaccggtgatcaatgccgcgccgatggccagttgggtgcagca
actgggcgagccgttgtttgggcgtatcacgcccgatggctggtcgctgcagtcgcaggcctggaccagctccgggcaat
tggcgcgccggttcgaggtggcgcgctcaatcggcggcggaccgaagcaactgtttcgtctggatggtgataacgacacg
ccgattccggcggtgacgcgcatcgacacgcggcctgcgtaccggtggctggcgccctcgctgtccgccgccacacagca
ggcgctggaccaggcgcgctcgcctgccgaatggaatggattcttgctgtcgtcgcctgatttcaactatcgctgacgca
atgacaccgattcggatccgctgatgcaacgtcaacgattcaacgcttgcagattcaaaacgaccgatccaacgatccaa
cgaatgccaagcggccatcgccgcgggagtacgccatgcaacgacgtcaatttctgcttgcctctgcagccgcagcaagc
atgccgtgggccggtcgtttgttcgctgcgccacgcgatagcgcgcgcatgctggtggtgtttctgcggggtggctacga
cagcaataatctgctggtgccgcatggcagcgatttttattaccactcgcggccgagcctggcgattgcacgaccggatc
cggccaatccaaacagtgctgtcgcactgaatgcgcagtggggcctgaacccggtgatgcgcgatgctttgctgccgttt
tgggaacgcaagcaactggccttcgtgccgttcgctggcaccgacgatctgtcgcgcagtcatttcgaaacccaggacga
tatcgaatccggccaggcgggcaagcaccgcgattaccgttccggattcatggcgcgcctgtcgggcgtgttgagtggag
tgtcggcgatcgcgttcactgattcgctgcctctgacctttcaaggcggcagcgatttacccaatgtgtcgttgcggagc
atcggcaaagatggactggacgcgcggcaggcgcagatcctgtcgcagatgtacgacagcacgccgctggctgccgccgc
gcgcgacggcttggcgctgcgtcagcaggtcaccgtgcagttgcgcgacgagatggagcaggccgcccgtggcgccgcca
gcgcccgtacctttgccgatgaaacccggcgcatggcgacctggatgcgcgagcgctatcgcctgggattcgtcgatgtc
ggtggctgggacacgcatgccaatcaaggcagcgtggcaggtggcctggcaaataacctgcgcaatctcggcgaagggct
ggccgcgtatgccgatgcgctggggccggcgtggaacgacaccgtggtggtggtgatctccgagttcggccgcacctttc
gcgagaacggcagcaagggcaccgatcacggccatggcaccacgtactgggtgctgggcggaggtgtgcacggcggccgc
atcgctggcgagcaggtggcggtcgaacaggcgcagctgctgcagaaccgcgattacccggtgctcaacaattaccgcag
cctgttcggcggggtgctgactcgcatgtggggcctgtcgccagcgcaagtggaacgggtttttccgggcgccacaccac
gcgatcttggattggtctgaagttggagagcgaccaagcgcaagaaagaacatgtgcgggggatgacggcggattcgctt
caatgcatcggcagtgcttcaagcggcggctgcgcagtcgttttgtcagccgcgctgaagcgacaaccacgccgtccagt
gacgcagcacactcagcgctgcactgacgccgcaaacggcgagggtccgtaaaaacgttccaagtgtgcagcaacctgcg
gcatcgcacgtgcaagcaggtgcggtgcggagaagtgatattcgctgaccaccgcgaagaattcttccggtgcttcggcg
gcatatgggtcgatctcggtgtcttcgccggcatcgacgcgttggcaaaaaagatcgtaggcatgctggaaatcacgtgc
ccaggtgcgttgcgcggagcgtggtaatggcgggctgccgtcgagcgcgccatccagtgcatcgagcttgtgcgtcatct
cgtgcacgatcacgttgaagcctgcctgcgggtcatccagatcggcctgcacatccgcccagctgacgatcaacggacct
tgctcccaggcttcgccgatcagggtgtcgtcccatgcgtgcatcactccggctgcatccatgtgcgtgcgctgcacgcg
gaacgcatccggatacacgatcaattgcgaccagccgcgccaaccggcggcgccgatttccaacagcggcaggcagcagg
tcgcagccagcatgagcgcatcgcttggttgcagctgcagcccgtcgacaggcgaaatggttttttgatgcaggaattgc
gcggtcaatgcgcgcagacgttgccgccgcggcagatcgagcgctgcgacccatgcgcacctgctacacagcggttgcca
aagcgcatcagcgatatcgggaggcggccggcgcagctagcgcgtcaaccactggatcagcggaacatgcccggcaggaa
actgtgccaacgcggcatcgtgcgtatgtgtgggactaacgaatcgccatcgctgccaccaccactggtggacggcgcgg
ctttgtgcggggtggtacgcgccggtgccggctcgggggccggcgttctgcagcgtgcggccgagttggtgctgacgcag
ctgtcatgatcgccgtcgaccagttggtccgaagccagggcggcaagcggagccaacagcatgagcaggcagaccgtgat
tcggcgcatcgtccacatccagggcaagcggcgtgaggcaccgatcataacgcgcttttcactccctcacgcaagccgcg
ctgggcgcccgggagggcttggcgcatactttggctgatagattcggggacttcaggcgtgtgatgcactttgagataag
aggcgccggcggccagccttgcggcgcggacgccgcggggcattggtccgacgcgcgtgatgaccagccacggcatgccc
cccgtgtgctgccggccaccaacccgacgccgcgcttcgtgtggcgcgccgatgcagcggcacgcgcgttgccctggcga
ccaatcaagcatgcagggtgcgcctcttctacacatgccgccgcccgcgcatttgtccgctcatgccttctcgcgcaccg
cagccgtggatgatcgcgccttgctggccaaactcgccagtggcaggctgtccggcgatgcgctggcacgcgatgccggc
ttgacccgtgcggcggtgtggaagcgcatccagaatctgcgtgcggccggggtcgacatcgaagggcgagccggcgacgg
ttaccgcctggccacgcccttggacctgctggatgcggcgtgcattcgcgccggcatggcaccggatgcggccgctggcc
tcgctgcgctggacgtggcctggacgctggaatccagcaacaccaccttgctggcgcagtcggcgcccgaacagggcgtg
gcagtgctgctggccgagcgccagaccggtggccgcggtcggcgcggtcggcaatggacctcgccgctgggcgcgcatat
ctacttgtcggcgtcgcgccgtttcagtggcgggctgggccagttggccgggctcagcctggccgtgggcgtggcagtgg
ccgaagccctgcgtggttgcgggtttgccgatgtcggtctgaaatggcccaacgatctgctggcacgcgagcgcaagttg
ggcggcctgttgatcgagggcggcggcgagatgaccggcaacgcgcgtgcggtgatcgggctgggcttgaacgtgcacat
gccggcggcggcagcggccagcatcgaccagccgtggatcgatctggataccttggccggccgaccggtgtcacgcgacc
aagtggtggcggcggtgctgtccgctttgctgccggcgctggatctgttcgaggcgcaggggctggtgccgttcctgggg
cgctatgcagacctggacgtcctgagcgggcgtgcggtgcaggtcgaagaggccggcacccgacatcgtggcgttgcgct
cggcctggcggccgacggcgcgttgcgggtgcgactgggcgacacggtgcgtctgttccactgcggagaagtgagcgtga
gacctgcatgagcgagtggttgttcgacctgggaaattcgcggttcaagtacgcgccgctgcacggcaaccgtgccggcc
aagtgcaggcatgggcacacggcgccgaggccatggatgcggccgcgctggcggcgctgccgtccgggcagatcgcgcac
gttgccagcgtggccgcaccggcattgacgcagcgcatgatcgcctgcctgcaggagcgctttacgcaggtgcgcatcgt
gcggaccgccgccgagtgcgccggtatccgtattgcttatgccgatcccagccgcttcggtgtggaccgctttttggcgc
tgctgggtgcgcggggcgacgcgccggtgctggtggccggcgtgggcaccgcactgaccatcgacgtgctgggcgccgat
ggcctgcatcatggcggctgcatcgccgcctcgccaaccaccatgcgcgaagcgctgcatgcgcgcgcggtgcagctgcc
ggccagcggcggcgattacgtcgagctggccatcgacaccgacgatgccttgacctccggctgcgacggcgcggcggtgg
cgctgatcgagcgcagcttgcagcacgcgcaacgcagcctgggcgcgccggtgcggctgctcgtccatggtggtggcgcg
ccgccgctgctaccgctgctgcccggtgccacgttccgcgccgccttggtgctggacggtctggcgacgtgggcgaccgc
tgcggcatccccgtagaatcggcgcatgtatgtccgcgcgctcatcgtcgttttgatcgtcctcaatgccggggtggcgt
tgtggtgggccttgcagccaccgccggcaccgccgccagcgccgccgcaaccgacaggtgtcgcgcggctggagctgctg
ccaaccctgccgggtgttggcggagcggcgctgacgggtgcagcggcggcgaccggatcggcgtcggcggcggagagtga
gtcgactgcatcggccacaccagccacaccagcatcaacgcctgtatccgcagcggtacccgcccccaccccggcggcag
ttgtcagtacatccacgtccacgccggcatcgacgacatcagccagcgctgtcgcagcggaaacgccgcatgctgcagcc
gagccgtcggtgaccacaaaaactgctgcaaagcctgccgatagcgtggctgctacggcgacaaaaccgtcgccaaccac
accatcgcctgcaccggagcgctgcgccagcctggggccattcgtggcacgcgccgatgccgatgcggcgctggcgcgtg
tgcgtgggcaggccagtcgcgccagcgtgcgcgaggacaaggacgctggtgtcagcacgtttcgggtgatgttgcccaac
gtgggcgaccgcgcggccgcgcaggcgctggtcaagcgcattgctgcggctgggatgggcgactattacgtgattgcaca
gggcgaggacaacaccgtggcgctgggccagtaccagagccgcgagcgcgccgagcggcgccaggccagcctggtcggcg
caggcttcccggcgcaattggtgcccagcggcagcgggcaatcgcggtggtggatcgatgtgcgcagcagcgcggccacc
agcgcattgcaaggtgctgccggtgccgcgcgtcagcgttcgctagattgcgccgcgctgcgctagaatgcgcatcggcg
cgcaatgcgcctgccttcgccggcatagctcagttggtagagcaaccgccttgtaagcggtaggtccccagttcgaatcc
gggtgccggcaccatcttcgatccacgcgtctgcggcaatcttgattggctgtgctgtcagggggggcacatgacacggc
ggcgtgcgctgaacggaattgcacacggactcgtcgagcacttgcgtcagtcgaaacaatgatgtgactgggtatggggt
atcggccagctctaccgtgaggctttggagcgccacgtatcgtcggtgtccatcgagttgctctgcaacagttcgtctgc
cgttggctctgtcgctcaggccatccaattgcactacacgcgccgcttggagcagatggctctaaatgcgggcgtctcac
tctcgcacgcgcaagtcactgttgaattcggtgcctttgggtccggccccgcagaccgtgagcactcctatggcgatcca
tttctgtgcacggtctcgttggtcggttcaagtggccgcgcatacaaggcaacacgcgctgggcgttgttctccgcacga
cccaagaagggaaatccgttcgacgcgtgcgcgtgacccctcataacttgttcaagccgtatgcgctttgcggatcggcc
taatttccgcgttttctaccgtgcgcgggatctttggttcaaccggttgctactcagtcgggtgcaggtaagttacttgc
cagtagcgattcgccacgagaggcacgctacttttgtcgcgcgacgcgacgcgacgcgcagtacagcactcaggccgggc
ggccggccgagagcagttccagcgcggccttgccggtgtctgccggcgcgccgtcgccgctcagtcggtcggctaatgcg
gccacgatgatggcgtgcgcctggcgcagcacgctgtcggcgtcggcgctggcatccaccacgtgtttgcccggcaattc
cagcccggcaaagatggtgcggcagcgttccaggttgtcttgggtttcgaagtgattgggcgcatcgccgcgcgcgcgga
tacgggccaggccggtgggcgggggcaggtcgagcagcagcagtacgtccgggcgcggcgcgaaggcgttgagttccagt
agctcgtccagcggcaggccggcagcgccctggtaggcgaccatcgaggggaagtagcggtctaggatcacgatgtcgcc
acgtgccagcgcgggcgcgatcaaggtgtccacatgttcgtggcggtcgcggatcagcagctcggcttcttcgtccgcac
tcaggcggccggtggcggcggactggcgcagtttggtgccccaggggccgttggtcggctccttgctcagcacgacgcgc
gcgccagcggcttccagcgtggtggtcaggcggcgggcgagggtggtcttgccggcgccgtcgatgccttcgatggcgat
cagcaagccgccgggcttcagttcaattgtcatcgcgctactttatctgatcgtgacgatggacccttaaccggcagcat
cgcgatggtgagcatgcgtccgcagcggacccgcgcgatggcgaagcagcagcgaccgagccagttgcggacgcagacat
gcgccgcgaaccctgccgcaaggtgatggagcagcatgtggcgaacaccggcacgccagggctggcaggtcatgcggcat
atgccgatgacttatcgccggtatgtcctgcgcgatgtcggaaacgtcccgatgtcctggtgtctgaccacgctgtatac
tgagtgagtcagacacgaggcagatttgtactacgaccgagtcttgtttctggcttcaaggaagacggacgcgtcgccgc
aaccctagaggcggcatcccccgcgtgacgccctttcaggcaccgtcgtgaccggattccttgtcttactcaccgcgtcg
actgcatatgcacgcgtcacgcgcgctggcgatcagctggtcgccgaggtgtagcgataggacagcagcgacttcaccag
gaaggtgatctgggtggccgagcgtgcatccacccgcatgaccgggatgcgaaagccttcggccaccaaggcatcgcgaa
atggcggcaccaggaaagcttcgacttcatcggtcatggtgatgcccaccgccaggctggcgtccggggcgatctgcgta
aactcacccaacagcgccagcgtggcattgagcgtctgcgggtcgcgtgcgttggtcagcacgatcacgcccaacgcgcc
gtcgcacaccagcggtcacatgaaatccaggtatttctggccaggcacgccgtagacgtgcagcagctcgccgtcttcca
gctcgatcaagctgcagtccagcgcgacggtggtgtaggtcttgtcgccgtccgcatcctggctgagcggcatttcggtg
tcgactggctccacatcggagatggcacgcactgcggtggtcttgccggcgcccatgccgccgacgaacaccagcgtgtt
ggccggaagactcatgattgcgtctggaagagggaaaggccgaaccgacgtgcgacccatgagaagaaccgcgtgttgcc
gctgtccggacgacgctgcgttgcaggcacgggactctccgcagtctgggcacggccgctggcgagcgcggcggcgaaca
ggcattccaccgtttgcaccggcagcttgcaggcgctggccagcgcctgcgggcgccacgggcgccacgggcgcgcaggc
agatgggcgacggcgagcaattgagccggcgaactggtctctgcactcagctctggccactggcgcagttgcagcgcatg
gctgggttccacggccggcagcgccgggcgcagatgttcgggcagggcaaaaaacagcgcttcgcatgaaagacgttgcg
gtagcgcggtggcagcaaggtcgggcacggcgtgccagcccaagcggtcgagcgtggcgatcacctcggccagtgcggca
agccggcgaccgtccacatccaggctggattgctcggtaatggcgcgcccgtcggcggtggaaagcatcaacatgccgat
gcccggctcgcgctcgatggtctgcgcgaccgtatgctcgatacgctgtagattctcaaaatgcaacgcccgcgggacct
cgcccacagcagccttgacgacctggttgacagcgttattcggcatgaaatccccctgttgcttgatggcctgagcgcgt
gcatgcgtggcgtgctgcgctggccggcgcgcaccatacccaccggatccgagcaggctgtcactctcgcccgtgttgct
tcaccgggcggtcagacagacaggatcggcaacgtcgggcgcgccaaacagtgtcctggtgtgtcgcggtagcggcgcga
cgaggcagatctaacctcgcgcttcgtcgcaccgttcatggcacggcccatgccgtgttgcgctgctgcgcgtcacggtg
cgggcgtaccactagaatgctcggttttatcgatactggagcaatgcatggcaacgcagtacgtgccggtttccctgatt
ggcgttcccaccgacatcggcgccggccaccgcggcgcgcgcatgggaccggaggcgctacgcatcgccggactgcacga
ggccctggtcggccgcggtgtggaggtgcgcgacctgggcaacctggatggcccgcgcaatccctggcaggcaccgcaag
ccggctaccggcatctggacgaagtggtggcctggaaccaggcgctgatgggcgccagctacgccgaactgcgtgccgga
cgcatgccgatcatgctcggtggcgaccattgcctgggcatcggctccatcaccgcggtggccaagtactgccgcgagca
gggccggccgttgcgggtgctgtggctggatgcgcactcggacttcaacaccagcgaggtgacgccctcgggcaatgtgc
acggcatgccggtggcctgtctgtgcgggctgggcccggagacgctgacccatctgggcggcagtgcgccggcgctgttg
cccgagcaggtacggcagatcggcatccgctcggtggacccggaggagaagcggctgatcaagcagcaccgcatcgatgt
ctacgacatgcgctacatcgacgaagccggcatgaagcgcaccatggaggccgcgttgcaggacatgagtgccgacacgc
acctgcatgtgagcttcgatgtggacttcctcgaccccagcatcgcgccgggcgtgggcaccaccgtgcccggtggcccc
aactaccgcgaggcgcagctggtgatggagatgatcgccgacaccgggcgcatggggtcgttggacatcgtcgagctcaa
cccggtgctggacaaccgcaacgcgaccgccgaactggcggtggatctggtcgaaagcctgttcggcaaatcgacgctga
tgcgggattgatccagcgctgaacgcggcgcgccacgttcacatcaaatccacggccgcgcagtcagatttggcgccaag
ctaggtgcgctggcaccgttacacaacgaggacgagcgatgaagcgactgctgacactgatggtgctgggcctgttttcg
gccggcgtgatgacgggctgcaacaccgtggctggcgctggcaaggacttgcagggcgcgggtgggaaggtcgagaaaac
ggccgaaaaatgcagcgatggtaagtgctgatccgtcaccacctgaattgttcgatttgcggcaacgcgccgctttatcc
atgaggagtctgttatgaagcgtgcaattgtgctgctcgtgctgtccatgttgtcggtcggtctgctgtcgggctgcaac
accgtcgcaggtgccggcaaggacgtgaagggcgccggcgagaaggtggaagacgcagcgcgtaagtaatctgacgccgc
atgcaaacaaaaaacgggccgcaaggtccgtttttttttgtgcgcgatcgcgccgtgcaaggtggcatccggatgctgcg
cctggcgcggcctacgcgttgcagactggccgtgcgtcggtaaccgttcagtgccgtgatcaatcgtttgacacctgttg
atcaatcgcaaacaccgctgtcgtcagtctggcgacacggtcaatcgaggccgtatcaagcggagtcatcgcatgaacac
tgacatcatttccggcaagtggacccagttgaagggcaaggcccaggcaaagtggggcgatctcaccgacgacgatttca
aggttgccgaaggcaatgcgcaatatctgcaaggcaagttgcaggaacgttatggctgggaccgcgaccgtgcccagacc
gaggtgcgtgcgttcgagaagtcgctgcgcgacgacacctgatggcgcgtcattctgccgcccgacggggcgagcagatt
gcagacgacgggccgcccagtgcggcccgttctgcgtttgtgcgtcgaaaacccgccttcgaccaggggccggcaatggc
gggcgtgcggaaccgctaaacttgggggctgattccctggcattacgcagatgaccactcgtgtccttaccggcatcacc
acttccggcaccccgcatctgggaaattacgtcggcgcgatccgccccgccatccaggccagcgcgggcgccgataccga
gagcttctattttctggctgacctgcatagcctgatcaaggcacaggacccggcgcgcacgcagcgctcgacgctggaaa
ttgccgccacctggctggcctgcggtctggatccggacaaggtgtggttctaccggcagtccgacgtgcccgagactacc
gagttgatgtggctgctgacctgcgtggccggcaagggcatcctcaatcgcgcgcatgcctacaaggccgcggtggacaa
gaactgcgccgacggtgaggacgaagatgccggcgtcaccgcaggcttgttcatgtatccggtgctgatggcggctgaca
tcctgatcttcaacgcgcacaaggtgccggtggggcgcgatcagattcagcacatcgaaatggcacgcgattttgcgcag
cgcttcaatcatgtctatgggcgcgagtttttcaccttgcccgaaggggtgatcgacgagcaggtctctaccttgccggg
gctggacggccgcaagatgagcaagagctacagcaatacgattccgctgtttgcaccgcgcgaggagttgcgcaagctgg
tgttttccatcctcaccgattcgcgtgcgccgggtgaggcgaaggacacgcaggggtcggccttattccagctgtatcag
gccttcgctgcgccgcaggagtctgcggcatttgcgcaggcatttgccgacggtattagctggggcgatgcgaagcagca
gttgttcgaccgggtcgatcaggacattgcaccgctgcgcgcacgctacgaagcattgatggcagagccggccaagatcg
aagcgatgctgcgcgctggcggcgcacgtctgcgcgcacgctacgccaccccgctgctggccgagctgcgcgatgcagta
ggcctgcgcgatctgtcccgtcaggctggtgcagcggtgagcgcggtcggcgagaggatcgcgctgccggtattcaagca
ataccgtgaaagcgatggccagttctatttcaagttgaacgacggcgcaggtacgttgctgttgcagagcgatggcttcg
catcgccacgcgatgccgggcaattgatcgcacggttgaaacaggcagcgcaggcgagcgatttgcaactgccgggcgtg
catgcgcacatggatgcggacgtgattcttgcggcgatgcacgcattgcgcgaggcatgatcgacatgacgctgcaggcg
tcgctgttcgccatggctagccgcattctggggtgcctgtggcgacatgcatcacagcgacgcaatgcttgggcctacac
tgcagtctctacaaccgccgcggggtgcgaatgacagtgacagccgagttcaacatccacaccatcgataccggctttgg
tggtgtgcaattcgatgcagcgtatttgatcgtccaagcgcaacgcggcgccttgatcgattgcggcacctcgctgtcgg
tgccacagatgctggccgcggtgcaggcggccgggttggcgccggcgcagatagagtggttgatcctgacccatgtacat
ctggatcatgccggcggtgccgggaccttgttgcagcacctgcccaatgcgcaggcgctggtgcatccgcgcggtgcacc
gcatctgatcgaccccacacggctgattgccggcgccaccgcggtgtatggcgaggcggaaatggcgcgcagttacggtg
tcattgcgccggtgccggccgagcgcgtggtcgaggcggtcgatgggtacacggtgatgctgggcgcgcgcgcgctgcgc
acgatcgataccccggggcatgcacgccatcatctgtgcgtgtgggatgcgcgtagccgcagctggtttaccggtgatac
cttcggcctgtcgtatcggcaactggacagtgcccggggtgccttcatcctgcccacctcgtcgccggtacagttcgagc
ccgaggcgatgctgcagtcgatgacgcgcctgatggacgccgcaccggaggcgatgtatctcacccattacggccgtgtc
acatcgccggcaccgttggcgcaggcgctaggcgagcagattcatgcgatgaccgagattgcgctgggttgcgcgcaacg
tccggaccggcatcgctgcatggtggcggcgttgaccgaattgtatttggaacgcgcacgccagcatggatgtcggttgg
acgatgcggccgtggagcaactgctggcaacggatatcgaactcaacgcgcaagggctggggtgttggctggatcgtgca
gcgcgaccaagttagcgctccgggagcggctgatatgtcctctcgaccgctgtagcgaattgtcacgtcgtttaaagcca
gtcagtcgaatgcgcggtgccctcgccgcttgcaggatacgccgcaagtacgtccttgtaggctcgatggcggcattcat
gccgcccacggtcccgcaagcggcgaagacaccgcaccagacagtgcgccgatgatcttcttcaacgctctgcggttgcc
tggcttgaattggcaggcgcatggggcacgccgctgcaacaacaatgtcggtggtgacccgattgcaggtatgcacgtcg
tgcatctcgatggtcgccgtccgcccacctgtggcccctcagccatgcacgcagttcccgcaatcgactgcattctcgcg
tcatggtgctcctgcattggctgcgcgcttgtaaactatgtgtcatctacctgttgaaagggcttgccgtgaatccgatg
cgcatcctgctgttgtccgcctgcctgtttgtgggaggtgtggcgcaggccgccaacgatctgccgggcggcggcatcaa
tgccgaggcgttgtcgcggcatgtgcgcctgctggcgtcggacgaattcgaagggcgcgcgccggccagtgccggtgagc
agcgcaccgtggattacctggtggagcagttcaaggcggccggcctggagccaggtggcgagcaaggcggttggacgcag
gcagtgccgctggtgcgcgcgcaggtggatggcccggtgcgcgcaagcgtgcgcgtcggcggcaagacccaagcgctggt
caatggcaacgatgtgatcttgcagagcctgcggccgcagaaagcggtcgcgctgaagaatgcgccgctggtgttcgtcg
gttacggcatcagcgcacccgagcggcaatgggacgattacaaaggcgtggatctgcgcggcaagattgccgtggtgctg
atcaacgatgccgatttcgaatcgccgcagccgggtgcattcgacggcaaggccgtgacgtactacggccgttggaccta
caagtacgaagaggccgcgcggcgcggtgcggccggtgtattgatcgtgcacgagactgcgccggcggcgtatggctggg
ccacggtgcagagttcgggcatgtcgccgttgttcgacatcgaacgcagcgatgccgacgcccgcgcgcagcatgtgccg
gtacgtggctggatgcagcgtgcgctggcggtgtcgttgttcaagcaggcgggcctggatttcgaacaagcgaaggcacg
tgcgcagcagcgcgatttcgcgccggtggcactgggcgatgcgacgttgtcggtggatttcaagctcaagcgcgagcgtg
tggtcacgcataacgtggtggccaaactcaccggcagccagcacccggatgagacggtgatcttctccgcgcactgggat
gcgttcggtatcggcaaggccgatgccagtggcgagacgattcggcggggtgcggtggataacgccaccggcgtggccag
cgtgctggaactggcgcgtgtgttcgcggccggccccaagccgcagcgcagcctgtatttcatcgcgttgaccgccgaag
aaaagggcttgcttggcgccaattactacgctgcgcatccgctggcgccgttggacaagaccgtggccgtgctcaatatg
gaaatgttcagcccggatggcctgacccgcgacatcgcttcgtggggacgtggacgggtgtcgctggaaggcgatctgga
agccgccgccaaggcgcgtggacgcagctattcgccggacccgaatctggaggcgggcttcttctaccgtgccgatcatt
ttgcgtttgcgcgtatgggcgtgccggcgatcacggttggtccggggctggacatggtcaacggcggcatcaccgcgggc
aaggcgctgcgcgacacatatttcgccaattgctatcaccagccctgcgacatttggactccgcaatgggatgccagcgg
ccatgccgccgataccacgctggtctacgacgtgggcgtggcgctggccaacggccggcagtggccgagctggcaggatg
gctcggagttcaaggcgatccgtgccaagagcgatgcggcgcgcaaataagagcggctaacaacacctagcgagcagc
> 5:313140-340897 + PXO35_assemblies/Xoo_PXO35_PacBio(HGAP4).gb
gacactcctcccgcgtgtgcggcgctgcttgccacgcgctccccgatattcatgccgcaggatgcctgtatgaccgactc
cgctccccatgtcgtcgcccaagccgatgcactgctgctccccaatcggatgggcaaccgtccggtgcaggtgcccgcag
accggccaggcatcgtgatcttcatccacggcgtcaacgaccccggcgccggctatcccaccgtggaaaaggggctgtgc
cagggcctcaacgagcgcttgagccgtatcgatctgcgcgccgggcagtatggggtcaagtatgccgaagcgaaggcatc
caaggccaagcctggcgatcgggattaccgcaaggtggcgtcggtcaaatacgacccggacacctacctgtatcagcgca
gcgaagacaccaccagcaagttgccgacccacagcatgttcatcccgttctactggggctaccgcgccagtgacaacgag
atcgccaaggacaagcgcggcaacccaacacgcctgcgcagccagtaccaggacatcgccggcaaccggctggatgccaa
cttcgccaaggccggcgggttcttcgtcaacgccaccagtaacctgccggacatgtatggcaaaggcttcgagaaaacgt
tgaagaccagaggtgtccagatggtgtcgccggacttcacctacttcggcaacgcaccgccacgacggtatttcgtgctg
gcggccgaacggctggcgatgctggtgagcgagatccgccggctggccccggacgacaccatcaccatcatgggccacag
ccagggcacgctgattaccctgctggcgcaggccatgctggccgaccgtcgccagcgctgcgcggactgcctcatcttgg
tggacagcccctacagcctgctcgaacccgagggcgaggagcagaccacccaggccaagctgcagacgctcatcaagatc
gtcaacgcagtgaccacccagccgtacgcccgcccagcattgagcgagctgcaagtgggtcagccaggatatggtggccg
caccggacatggctggacccccagccagggcacccgtctggatgccgaaggcaagcagatcgtcttcgccgagcgcgaca
accgcggcaaggtgtacctgtacttctgcccacaggacaccaccgtggcgctggatcaggtgcagggcatcggcacctac
ggcgtgccggacacggtgcacgtggcgtggaagcggaagttctacagcaccgagcgcaccgccaccttgtcggcgatgga
cgcactcaagggcatgcgcttccaccagcggatgtggaccaagctgctgcgcggcggcaagcctgtcgcagtgggcctgc
cgccgcagcacatcccgttgcgcatggaggatgaggcgcgttaccccggcgggggtgtgggccccacgaccacggccagc
cagacgccgttgccgcaggaggggcgctacatcaacggcgaggcgctgcaaccgccgcatgcaccccacatggaggatgg
ggaagccgacgcgcgccagtacaagagcagcacgccgctgcgcggcacgccgacccgtgccggcaaggatgcgccggatg
atgtgtcggtggatgtggccctgggcaacccggcggcgaagttgcgccagtacatgatcttgatcagcatcgagcaagag
gaggtgccggagtccaaactggccgagatgaccagcgagttcaatgcgcagtatccggacgtcaacgaccagacgcctgg
ttacacgtgcgatgcgaccgatatgggctgcacggtgtggcgatatgccacacccaacgaagtacgcgcgcagatggcgc
gcaatcctgccgcgctgagcgacaattcctaccactcggcgatgctgcgcggtgccgaaaaccatcgctgggtaacggcc
atggacgtggcgatcgggcaggcgcagaccttggatgatccggagtggcgcaaggtgctcatcgcctttgccaactggcg
cacgccgtttaaaccgtcagaaagccagctacctggtcagctgacgctccttgagcttgccaatttcgagaagctcagcc
ctggagcgcaaatgcttgcccagcagacggcttactactacacaacaggaaaatttccggatgtcgtgtctaaggagccg
ccagacaaatacgtgataagcaggacccgagcgcaacgtgcggagagcaccgaatgagcgcgtcacaacggcccggaatc
acgccctacgcgctggtatggctcggtacgctgctggcctgggtggcgctgatccttttcatctactatcgccaatggca
gtcaacaggcgtggaggattccggcttgggcaacgatattcgtaatggtgtattggcgatcaccgctctggtgggcctgg
cctttggggggcattggctgtggaaggtgcgcagtgcggtggctaaggacccagctgccatggcaagcgcccaggtcacg
gcagctgcggccgcgaccgcgaccccgcacgggcgcatgctcgctggcgagggggaacgctatgtcttggaggtgcgcgg
gctgggcctggcagtgggcgactactatcagacggtttggcaggccatacgggaagacgatgacgcgtttaagtctgtgc
ttccgcaagatcctaagtactacgatccaaacacgcggattggcgatgcgacgcttgcagccagcacatcctttggtgat
gcagccaaggaagcggtggagcgttggccgttaccagtgatcatcatcgggccgccgaagacgattgatgatggaagttc
aatggctgacgccattgcctacaagcgccaggccgcaagcctcgggttgactctttttctctggcaggaggatgacaaca
cagccagtgcccaggcaacactggaaaagctttttcgtttcttcgatgagcatcccgatgtgccggaggtcttgctggtc
acgcaggatggcgaaggtccgcgctatcgctggaagtcgccagggatgcccgacaaacggcctgaagcgcctcacgttcc
gctactacccgacagcatgactgcgctattggtggcacgcagcgatcgggtggacaggttggtgcgcccgtatgccgtgg
atgtagacgatggcatcaataaggacgatacacagtacgacatcatcaagttgtggaatttcttctgggaaaagcgcgac
gtcttcgacgataaattcgagcgtgaactcaaagccgagggcgtgaagttcccaggtggccccggtgtacccaaagctga
ttggtggatcgcgcaactgcccgagttgtggaagcagatcagcaacaaggggccgggtgagttcaagcccagcccgtatc
tgccggtgcgctgggcgcgctggcagctgcagcagttcgacgaatccccgctgctgggctacctgcatcgcccggtgcat
gtgcccctgaccgacgaacagggcaagccactcaagcgtgccgggcaggtggaggcgctgcgcaagggctgggcccaggc
tgtgtcggcactgcctgaagatgccaagcccacgcgcgtgttctacgacaccagcctggatcgcgaatgggtcattccca
tgacgcaggcgctgcacggcaatgccgagggcatcgaactggacgacaaacatcagggctacgacatcggtcggcggctg
ggcaataccggcgtcagttcggcgctggtgcagatcggattggcaatacaggccggctatgaagacgaccgcaccagtgc
gacggtcaacctgacccccaatggctacgccggcatcgtgatggtcagcccgccggatgcggccagcaagggcatcaata
ccaagcatcgcggcaagaatcctttcatggcccacgtaccaggatggaaagacccccaatgagccgcgcattcatcgtcg
aaggcgatgcccacagccacggcggccatgtgctggccggttccgaacacgcaggcatcgatggccaggcgtttgcgtgc
gaagggcatccagcgatatgccccttgcatgggcgcactcacattgaaggtgcctccagtcatctgaacatccatgggcg
caaggccgctctggacggcgacaaactggcatgtggcgctacgctcatcgccgggcggcaaggtcgcgccaggcatcaat
aatccggtagctcagtgatggtgctaggatatcggcgctacgcaaagcgtgctggatgaccttgcatcttgcgtcaaagc
ttcgtttctagcgccttttagctgggttgcctttgccggtgctaggcaccagcacgggcgaagggcctttgggcgccaca
cggtaaaggtcctgtccatcgacttggaaaccctgtaccaccagcatcagggaatcggtgttcatgttaagcttagcgaa
gttctggcctgtgacagacgtggcttggtaggcagttccctttggggccttgatgaacttcgcgccgccgccggccaaga
tacaaccttgagtctgtgattcattgtcatccgactgctgggtgtcctcctgcagttcgaccgggtgtgcgctccaactg
ccatcggcattcttgatacgagcaaataacccgtccccaattcgctcgatgcgtataaaagcgggagcgttcggttcttt
cgcaaagtccccgagccaggcttggcagcctaacgtggaagatttgtcgtcgctcaacgtggcagcctgtgctcggatga
tgaatgcaccaagcgcaacaacgcccaaagagggcagcaaccatgacgtgcgacggacaccggagtggtagatgcaaaag
attcttcttgcaatcatggctgtttctcaggatcagagattggattcaaaatccgctcgctactctaaagcgatgtgaag
tcgcgccctatggttatggcggcgtcatcgcattgggcgttgtgctagcacatcatagggcgcctttgtttgctccaaca
catagcctaattgctcggccagtagttcgaaacagaacgctaatgcatccggtctcacttgcagatcatctaaatcggag
gcagctatgctacgtgaccttgccagcgctgcgaggaactgcaagtgatcgcgcgtctgcagcagtcgaagctgtgcatt
ctcaggcagcagataatacccaaatagagattgctccatgcccactcctccggaataggctcctgccgcacgacgcggca
ggatgccgggaggttagcaaccgcagacagccggcgggcttatttcccttgcgggtcttgtattcgccgccctcccggcg
ttgaaatgccgagcatgtgcccaaggactggacacaaaaaaccacccttgtacggaggtgggcgccgctgtctgtggagt
tgctacgctccgctagtgattctgctgttgatgcatggcgcagtcaaggtggcgcctcagcacgacaagatgttccttgc
acatgaagcggcactctaggtatttccacgctgtgtgcagcctgagcagcgccgcctcacgtattgttcgccggctcgcg
gtgcagggattcagggcgtagctgcgtgtagcgtttcagctcattccacgattcgtgtaacgtcaccgaagcaacctgcg
gtatgtcgtagccctgctcaaataggcgtgacgtcgcctcatgccgcaagtcatggaagtgtaggtccttgatgctcaat
gcggcacaggcgcgcgtgaaggcggttccgactgattttgggttgtaagggaagatgcgatcctcgccttcgtgccgaag
ttgtcgctgtaccagcgcccacgcttcgccaagcagcgcaaagcgcttgtggttaccatccttgtgccgtgggtgcttag
cgtcgcgcaatagtgcggtgcgtgttccctcgtctaggtcggaccacagtaatcgggtgatctcgctttcgcgtttcgcg
ctgaggatggcaaagtcgatgatgtcggacatggggattgcggatcgccacgctgcggcgtcgaagtgggtgtgtaggcg
ctggagctcgtccgccgttggacggcgctcccggcgcttggacttacctatcagtttcagcaagcgcaatacggggcgcg
ctgcgtcgatcgggtcagcggcaagcttcacgccgagcatcgggccggccagcttcagcagttcagacaagtagcccagt
tccacgttcatggtggcagccgagcatgccggaatcgttatgccgttagccatgacgtgccgcccttccacgcgtcggcg
agcatgctcgatgatgtcattggcagtaagccgttgtgcgacgagatgtcccacgccctcgcgcagccgggtcatgttcc
ccgcctgggtcttgctgatggccttcacgccgccgagttcgtttgtccgccagtcgatcaattcggcaatcgtgcggtcc
gggactgcgacttcaccgcgcgcgtccatttcagcgagctcgcgctcgatgcgctccgcccaagtcctggccgcagtctt
tgttgggaaagtcttcgacttgggcgcatggccctttcggcgcacaatggcgcgccatcgcttgccacgggattgcagtg
tcgccatcggtgtaccttccgctgtaccagtctgccagggtggtacatctattgtactcgagccagggaaaagccgggca
aatcaggtcatgcaagggcgaagtggggatttataagtgattgatattaagagtaaatcattgggcctcaaggtgcctct
ggtctccgtggcacccatgatggactggaccgaccgtcattgccgggtcttccaccgtctgttggcgccgtcggcacgcc
tgtacaccgagatggtgcacgccaatgcggtgatccacggcgatcgcgcgcggctgctcggcttcgatgcggtcgaacat
ccgctggcgctgcagctgggcggcagtgatccggccttgctagcgcaggcggcggcgatcgcgcaggagtggggatttga
tgagatcaatctcaattgcgggtgcccgtccgaccgcgtgcaggccgggcggttcggcgcctgcctgatgcgcgagccgg
cactggtggctgaatgcgtcgctgccatgtgcgcggccacccacgtgccgatcacggtcaaatgccgtcttggcgtggac
gacgatgacgattacgcgctattcgcccgctttgtcgaccaggtggtcgcggccggcgcggcgatggtggtggtgcacgc
ccgcaacgcctggctcaagggcctgtcgccgaaggaaaaccgcgaagtgccgccgctgcgttacgactgggcctaccggc
tcaatcaggagcggcccggcctgcctgtggtgctcaacggtggcatcgtggccgtggacgccgcaatggcgcatctgcag
cataccgatggcgtcatgctcggccgcgcggcctaccacgacccctacgtcctgcattgtctggacgctgccttgaacca
gcggcccgagcaaccgcgcgagtccctgctgcgcgcattgcagccgtacgtggcatcgcagctggcgcaaggtcttgccc
tgaagcatatgacgcggcacgtgctgggcctgttccatggccagcccggcgggcggtcattccggcaggtcttgagtgaa
ggcgcacatcgtccgggtgccggctgggagttggtcgaacaggcgctgcagcgcaccgatacgcgatcctggcgggtggt
cgcctagttggcccaccgcttgcgttcctgaacgggctgctgggatatcgatggtttcgagggtttccagcaacgggcgc
gtccgccacagcccacgcccaccatggctttgagcactgacgatattcatttcgctgaatgccgttacctcgaagctaaa
aaagttcagatcggattcaccccgaaaaatcaagaatttggctcaattccgatgctcgaccatctgtaacgcatggtcga
tttcacgaattctgaatgtttctgaacaacccgctaggattcgtttgtgacccgattgccctgccgcgctcgccaaattg
ctctggttgccctctcggtggccatggccgcgccgttggcctggggccagggctacccgatggtgcagagcgggcgcgag
acgttgccgccgtcggcacgcggcaatagccgcacgctgtcggacaccattcggcatgtgcaacggtctaccggtggaca
gatccttggtgccgagcgcgtgccgttcgatggcggcaatctcaaccgggtcaagtacatgaaagacgggcgcgtacaca
ccgtgtatgagccggagcagacgcaggccgcgccgctgcagaacttgccgccgccggacgcgccaccacgcgacgataac
cgctgaacgtagacagttctacgttcagtcttataaattccccggccactggccgacaacgtaactaggaagagtgcatg
cgtatccttttggtcgaagacgaagctccgctgcgcgaaacccttgcggcgcgtctgaagcgtgaaggttttgcggttga
cgctgcacaggacggcgaagaaggcctctacatgggccgtgaagtgccgttcgacgttggcatcatcgatcttggcttgc
ccaagatgtcgggcatggagctgatcaaggccctgcgcgatgaaggcaagaaatttccggtgctgatcctgaccgcgcgt
tcgagctggcaggacaaggtcgaaggcctcaagcagggcgccgacgattacttggtcaagccgttccatgtcgaagagct
gctggcgcgcgtcaacgccttgctgcgacgtgctgctggctggagcaagcccacgctggaatgcggtccggtcgcgctgg
atctggcagcacagacggtgagcgtcaacggcgccaacgtggatctgaccagctacgagtacaaggtgcttgagtacttg
atgatgcatgccggcgaattggtctccaaggccgacctcaccgagcacatctaccagcaggacttcgaccgcgattcgaa
cgtgctggaagtgttcatcggtcgtctgcgcaagaagctcgatcccgatggtgagctcaagccgatcgaaaccgtccgtg
gtcgcggctaccgcttcgccattccgcgtaccgaaggctgagtccgcgcgtcaacgaacgggaagaccacgtgccgggcc
gctccaagtggtatagacgctggcggccgcgctcgttgcaggcccgccagctgctggccgccagcctcagtctggtggcc
ttcctggcgctggcgggttacgcgctggatgtggcgtttgccgacaccgccgaaaagaatctgcgcgagcggctgaagaa
ctacgcttccgcgtatgcggccaatatcgatttcgtacgcgacggctcgctgtacatcggcgggcaaccgcccgacccgc
gtttcgatgtgcctggcggcgggctctatgtcgaagttgtacgtcccgacgaaagctggacctcgatgtcggccgaaggc
ccgaatattccgcacggccgcatgctggagccgcgccaggaagagttcatcggcccgctggaaatgacccagatcgacgg
cagcctgggccagctgtatcgctacggcctgggcgtgagttatgtcgaacgcgaacacggtggcgagattccgtacacca
tctatgtgatggaagatgcgcgctcgatgggcgcgcagctgcgcgtgttccgtggtgcggtgtggttctacctcggtagc
gctggcgtggtgttgctggtgttgcaggccttcattctgcaatggagcctgcgtccgctgcggcgggtcatcaacgagct
gaccaaggtgcagcgcggcgagatccagcgcatgagcgagcagcatccgcgcgagctggagccgctgaccgacagcatca
atgcctttatcgagagcgagcgcgacaacctggagcgccagcgcaatacgctggccgatctggcgcatagcctcaagaca
cccatcgccgtcttgcgcacgcaattggatagcggcgcgtccgagcgcgatctgcatgaagaaatggatgtgcagctgcg
ccgcatgaacgatctggtgtcttaccagctggcacgcgccgcttccagcgggcacaagttattcgccgcgcctttgccga
tcgagccgaccgccgaagaaatcgtgcgtggtctggagaaggtgtattcggtcaagggcgtgctgtgcgagttcgatatt
tcccccgaagcgcgctttcacggtgagccgggcgatttgcaggagctgctcggcaatttgctggaaaacggcttcaagtg
ggcgcttagccgcgtgctgttgaccgcacaaccgggacccacgaccggtagccgtcgtgccgggttgatcctgtcggtgg
aagacgacggccccggcatcgcgccggaagacgtggccaagatcctgcagcgcggtgtgcgtggcgatgagcgcgtgcaa
gggcacggtatcggcatgtcgatcgtgcaggatctgatcaaggcctaccgcggcgagttgcaggtggtgcgctcgcagga
actgggcggcgcccgcttcgacgtgaccatgccgccgggattgtgaccagcgggagtggcccgataaacacctggtcaat
gtccacaggccttccgacaaccgtttaaccccgcatgcgttggcttgcccatactgggtcggtacgtcgttgcgatggag
ggccgcatgttcgagcgagtgagtcaggcagggtgcatggaaacgcgtgtggtacgcgcgcagcaatggcgaggacggcg
agcgctgccgctgttgatcggcagcgtctgggtgctcaattgcacggccgccgaagcgccgctcacatcaacacagacac
gctggctgcaacgcgccacctacggtgtggacgccaacagcgcgacgcaactgacacagctaggccccaaacgcttcggt
gcgctgttattgcagcccagcgacgacgcggcgttgccggcgccggtacgcgtgcagctgcagcgcttcgatgggctgca
taccactctggtggatttgctgacccaatacgaggccgacaaggtccgcctgcaggccatgcccgatggcgatgagaagg
ttgccctgaagaaggactggcaggcgcgcggcgggcagatgttggtgcaggcgcgccaggcgcaattgctgcgcgcggtg
tacgcgccggatcagctgcgcgagcaactggtgtggttctggcttaatcatttcagcgtgtatgccgacaaggcgcgggt
gaaatggatggccgccgactacatggaaaacgcgattcgccccaatgccaccggcaagtttgtcgacttggtgatggcca
cgctggaaagcccggcgatgctggaatacttggacaatgccaagagcgccaagggcaaggtcaacgaaaactacgcacgc
gagttgatggaactgcacacgctgggggtgcatggcggctacagccagcaggacgtgcagcagctggcgctgatcctcac
cggcgcaggcttggtgccgatcaaggccaacggcgcgccgccgttgccagctgcagcaccagggcagacgcaggtcgtgc
gcaaaggcttgttcgaattcaatccggcgcgacatcaacctggcgacaagatgctgcttggtcagcgcatcgctggaggt
ggtctggatgagatcgagcgcgccgtgcagctgttggtacggcagccagcctgcgcgcacttcatttcgcaacgcctggc
cgagtatttcgtcagcgacacgccccccgctgcgctggtgacgcgcatggccaacaccttccaacgcagtgatggcgata
tcgcccaggtgatgcagaccatgctggcgtcgccggagtttgcgcaggcgcaaccgcgcaagttcaaggacccgaaccga
ttcgtggtgtcggcgatgcgagtggcgtatgaggatcaaccggtgatcaatgccgcgccgatggccagttgggtgcagca
actgggcgagccgttgtttgggcgtatcacgcccgatggctggtcgctgcagtcgcaggcctggaccagctccgggcaat
tggcgcgccggttcgaggtggcgcgctcaatcggcggcggaccgaagcaactgtttcgtctggatggtgataacgacacg
ccgattccggcggtgacgcgcatcgacacgcggcctgcgtaccggtggctggcgccctcgctgtccgccgccacacagca
ggcgctggaccaggcgcgctcgcctgccgaatggaatggattcttgctgtcgtcgcctgatttcaactatcgctgacgca
atgacaccgattcggatccgctgatgcaacgtcaacgattcaacgcttgcagattcaaaacgaccgatccaacgatccaa
cgaatgccaagcggccatcgccgcgggagtacgccatgcaacgacgtcaatttctgcttgcctctgcagccgcagcaagc
atgccgtgggccggtcgtttgttcgctgcgccacgcgatagcgcgcgcatgctggtggtgtttctgcggggtggctacga
cagcaataatctgctggtgccgcatggcagcgatttttattaccactcgcggccgagcctggcgattgcacgaccggatc
cggccaatccaaacagtgctgtcgcactgaatgcgcagtggggcctgaacccggtgatgcgcgatgctttgctgccgttt
tgggaacgcaagcaactggccttcgtgccgttcgctggcaccgacgatctgtcgcgcagtcatttcgaaacccaggacga
tatcgaatccggccaggcgggcaagcaccgcgattaccgttccggattcatggcgcgcctgtcgggcgtgttgagtggag
tgtcggcgatcgcgttcactgattcgctgcctctgacctttcaaggcggcagcgatttacccaatgtgtcgttgcggagc
atcggcaaagatggactggacgcgcggcaggcgcagatcctgtcgcagatgtacgacagcacgccgctggctgccgccgc
gcgcgacggcttggcgctgcgtcagcaggtcaccgtgcagttgcgcgacgagatggagcaggccgcccgtggcgccgcca
gcgcccgtacctttgccgatgaaacccggcgcatggcgacctggatgcgcgagcgctatcgcctgggattcgtcgatgtc
ggtggctgggacacgcatgccaatcaaggcagcgtggcaggtggcctggcaaataacctgcgcaatctcggcgaagggct
ggccgcgtatgccgatgcgctggggccggcgtggaacgacaccgtggtggtggtgatctccgagttcggccgcacctttc
gcgagaacggcagcaagggcaccgatcacggccatggcaccacgtactgggtgctgggcggaggtgtgcacggcggccgc
atcgctggcgagcaggtggcggtcgaacaggcgcagctgctgcagaaccgcgattacccggtgctcaacaattaccgcag
cctgttcggcggggtgctgactcgcatgtggggcctgtcgccagcgcaagtggaacgggtttttccgggcgccacaccac
gcgatcttggattggtctgaagttggagagcgaccaagcgcaagaaagaacatgtgcgggggatgacggcggattcgctt
caatgcatcggcagtgcttcaagcggcggctgcgcagtcgttttgtcagccgcgctgaagcgacaaccacgccgtccagt
gacgcagcacactcagcgctgcactgacgccgcaaacggcgagggtccgtaaaaacgttccaagtgtgcagcaacctgcg
gcatcgcacgtgcaagcaggtgcggtgcggagaagtgatattcgctgaccaccgcgaagaattcttccggtgcttcggcg
gcatatgggtcgatctcggtgtcttcgccggcatcgacgcgttggcaaaaaagatcgtaggcatgctggaaatcacgtgc
ccaggtgcgttgcgcggagcgtggtaatggcgggctgccgtcgagcgcgccatccagtgcatcgagcttgtgcgtcatct
cgtgcacgatcacgttgaagcctgcctgcgggtcatccagatcggcctgcacatccgcccagctgacgatcaacggacct
tgctcccaggcttcgccgatcagggtgtcgtcccatgcgtgcatcactccggctgcatccatgtgcgtgcgctgcacgcg
gaacgcatccggatacacgatcaattgcgaccagccgcgccaaccggcggcgccgatttccaacagcggcaggcagcagg
tcgcagccagcatgagcgcatcgcttggttgcagctgcagcccgtcgacaggcgaaatggttttttgatgcaggaattgc
gcggtcaatgcgcgcagacgttgccgccgcggcagatcgagcgctgcgacccatgcgcacctgctacacagcggttgcca
aagcgcatcagcgatatcgggaggcggccggcgcagctagcgcgtcaaccactggatcagcggaacatgcccggcaggaa
actgtgccaacgcggcatcgtgcgtatgtgtgggactaacgaatcgccatcgctgccaccaccactggtggacggcgcgg
ctttgtgcggggtggtacgcgccggtgccggctcgggggccggcgttctgcagcgtgcggccgagttggtgctgacgcag
ctgtcatgatcgccgtcgaccagttggtccgaagccagggcggcaagcggagccaacagcatgagcaggcagaccgtgat
tcggcgcatcgtccacatccagggcaagcggcgtgaggcaccgatcataacgcgcttttcactccctcacgcaagccgcg
ctgggcgcccgggagggcttggcgcatactttggctgatagattcggggacttcaggcgtgtgatgcactttgagataag
aggcgccggcggccagccttgcggcgcggacgccgcggggcattggtccgacgcgcgtgatgaccagccacggcatgccc
cccgtgtgctgccggccaccaacccgacgccgcgcttcgtgtggcgcgccgatgcagcggcacgcgcgttgccctggcga
ccaatcaagcatgcagggtgcgcctcttctacacatgccgccgcccgcgcatttgtccgctcatgccttctcgcgcaccg
cagccgtggatgatcgcgccttgctggccaaactcgccagtggcaggctgtccggcgatgcgctggcacgcgatgccggc
ttgacccgtgcggcggtgtggaagcgcatccagaatctgcgtgcggccggggtcgacatcgaagggcgagccggcgacgg
ttaccgcctggccacgcccttggacctgctggatgcggcgtgcattcgcgccggcatggcaccggatgcggccgctggcc
tcgctgcgctggacgtggcctggacgctggaatccagcaacaccaccttgctggcgcagtcggcgcccgaacagggcgtg
gcagtgctgctggccgagcgccagaccggtggccgcggtcggcgcggtcggcaatggacctcgccgctgggcgcgcatat
ctacttgtcggcgtcgcgccgtttcagtggcgggctgggccagttggccgggctcagcctggccgtgggcgtggcagtgg
ccgaagccctgcgtggttgcgggtttgccgatgtcggtctgaaatggcccaacgatctgctggcacgcgagcgcaagttg
ggcggcctgttgatcgagggcggcggcgagatgaccggcaacgcgcgtgcggtgatcgggctgggcttgaacgtgcacat
gccggcggcggcagcggccagcatcgaccagccgtggatcgatctggataccttggccggccgaccggtgtcacgcgacc
aagtggtggcggcggtgctgtccgctttgctgccggcgctggatctgttcgaggcgcaggggctggtgccgttcctgggg
cgctatgcagacctggacgtcctgagcgggcgtgcggtgcaggtcgaagaggccggcacccgacatcgtggcgttgcgct
cggcctggcggccgacggcgcgttgcgggtgcgactgggcgacacggtgcgtctgttccactgcggagaagtgagcgtga
gacctgcatgagcgagtggttgttcgacctgggaaattcgcggttcaagtacgcgccgctgcacggcaaccgtgccggcc
aagtgcaggcatgggcacacggcgccgaggccatggatgcggccgcgctggcggcgctgccgtccgggcagatcgcgcac
gttgccagcgtggccgcaccggcattgacgcagcgcatgatcgcctgcctgcaggagcgctttacgcaggtgcgcatcgt
gcggaccgccgccgagtgcgccggtatccgtattgcttatgccgatcccagccgcttcggtgtggaccgctttttggcgc
tgctgggtgcgcggggcgacgcgccggtgctggtggccggcgtgggcaccgcactgaccatcgacgtgctgggcgccgat
ggcctgcatcatggcggctgcatcgccgcctcgccaaccaccatgcgcgaagcgctgcatgcgcgcgcggtgcagctgcc
ggccagcggcggcgattacgtcgagctggccatcgacaccgacgatgccttgacctccggctgcgacggcgcggcggtgg
cgctgatcgagcgcagcttgcagcacgcgcaacgcagcctgggcgcgccggtgcggctgctcgtccatggtggtggcgcg
ccgccgctgctaccgctgctgcccggtgccacgttccgcgccgccttggtgctggacggtctggcgacgtgggcgaccgc
tgcggcatccccgtagaatcggcgcatgtatgtccgcgcgctcatcgtcgttttgatcgtcctcaatgccggggtggcgt
tgtggtgggccttgcagccaccgccggcaccgccgccagcgccgccgcaaccgacaggtgtcgcgcggctggagctgctg
ccaaccctgccgggtgttggcggagcggcgctgacgggtgcagcggcggcgaccggatcggcgtcggcggcggagagtga
gtcgactgcatcggccacaccagccacaccagcatcaacgcctgtatccgcagcggtacccgcccccaccccggcggcag
ttgtcagtacatccacgtccacgccggcatcgacgacatcagccagcgctgtcgcagcggaaacgccgcatgctgcagcc
gagccgtcggtgaccacaaaaactgctgcaaagcctgccgatagcgtggctgctacggcgacaaaaccgtcgccaaccac
accatcgcctgcaccggagcgctgcgccagcctggggccattcgtggcacgcgccgatgccgatgcggcgctggcgcgtg
tgcgtgggcaggccagtcgcgccagcgtgcgcgaggacaaggacgctggtgtcagcacgtttcgggtgatgttgcccaac
gtgggcgaccgcgcggccgcgcaggcgctggtcaagcgcattgctgcggctgggatgggcgactattacgtgattgcaca
gggcgaggacaacaccgtggcgctgggccagtaccagagccgcgagcgcgccgagcggcgccaggccagcctggtcggcg
caggcttcccggcgcaattggtgcccagcggcagcgggcaatcgcggtggtggatcgatgtgcgcagcagcgcggccacc
agcgcattgcaaggtgctgccggtgccgcgcgtcagcgttcgctagattgcgccgcgctgcgctagaatgcgcatcggcg
cgcaatgcgcctgccttcgccggcatagctcagttggtagagcaaccgccttgtaagcggtaggtccccagttcgaatcc
gggtgccggcaccatcttcgatccacgcgtctgcggcaatcttgattggctgtgctgtcagggggggcacatgacacggc
ggcgtgcgctgaacggaattgcacacggactcgtcgagcacttgcgtcagtcgaaacaatgatgtgactgggtatggggt
atcggccagctctaccgtgaggctttggagcgccacgtatcgtcggtgtccatcgagttgctctgcaacagttcgtctgc
cgttggctctgtcgctcaggccatccaattgcactacacgcgccgcttggagcagatggctctaaatgcgggcgtctcac
tctcgcacgcgcaagtcactgttgaattcggtgcctttgggtccggccccgcagaccgtgagcactcctatggcgatcca
tttctgtgcacggtctcgttggtcggttcaagtggccgcgcatacaaggcaacacgcgctgggcgttgttctccgcacga
cccaagaagggaaatccgttcgacgcgtgcgcgtgacccctcataacttgttcaagccgtatgcgctttgcggatcggcc
taatttccgcgttttctaccgtgcgcgggatctttggttcaaccggttgctactcagtcgggtgcaggtaagttacttgc
cagtagcgattcgccacgagaggcacgctacttttgtcgcgcgacgcgacgcgacgcgcagtacagcactcaggccgggc
ggccggccgagagcagttccagcgcggccttgccggtgtctgccggcgcgccgtcgccgctcagtcggtcggctaatgcg
gccacgatgatggcgtgcgcctggcgcagcacgctgtcggcgtcggcgctggcatccaccacgtgtttgcccggcaattc
cagcccggcaaagatggtgcggcagcgttccaggttgtcttgggtttcgaagtgattgggcgcatcgccgcgcgcgcgga
tacgggccaggccggtgggcgggggcaggtcgagcagcagcagtacgtccgggcgcggcgcgaaggcgttgagttccagt
agctcgtccagcggcaggccggcagcgccctggtaggcgaccatcgaggggaagtagcggtctaggatcacgatgtcgcc
acgtgccagcgcgggcgcgatcaaggtgtccacatgttcgtggcggtcgcggatcagcagctcggcttcttcgtccgcac
tcaggcggccggtggcggcggactggcgcagtttggtgccccaggggccgttggtcggctccttgctcagcacgacgcgc
gcgccagcggcttccagcgtggtggtcaggcggcgggcgagggtggtcttgccggcgccgtcgatgccttcgatggcgat
cagcaagccgccgggcttcagttcaattgtcatcgcgctactttatctgatcgtgacgatggacccttaaccggcagcat
cgcgatggtgagcatgcgtccgcagcggacccgcgcgatggcgaagcagcagcgaccgagccagttgcggacgcagacat
gcgccgcgaaccctgccgcaaggtgatggagcagcatgtggcgaacaccggcacgccagggctggcaggtcatgcggcat
atgccgatgacttatcgccggtatgtcctgcgcgatgtcggaaacgtcccgatgtcctggtgtctgaccacgctgtatac
tgagtgagtcagacacgaggcagatttgtactacgaccgagtcttgtttctggcttcaaggaagacggacgcgtcgccgc
aaccctagaggcggcatcccccgcgtgacgccctttcaggcaccgtcgtgaccggattccttgtcttactcaccgcgtcg
actgcatatgcacgcgtcacgcgcgctggcgatcagctggtcgccgaggtgtagcgataggacagcagcgacttcaccag
gaaggtgatctgggtggccgagcgtgcatccacccgcatgaccgggatgcgaaagccttcggccaccaaggcatcgcgaa
atggcggcaccaggaaagcttcgacttcatcggtcatggtgatgcccaccgccaggctggcgtccggggcgatctgcgta
aactcacccaacagcgccagcgtggcattgagcgtctgcgggtcgcgtgcgttggtcagcacgatcacgcccaacgcgcc
gtcgcacaccagcggtcacatgaaatccaggtatttctggccaggcacgccgtagacgtgcagcagctcgccgtcttcca
gctcgatcaagctgcagtccagcgcgacggtggtgtaggtcttgtcgccgtccgcatcctggctgagcggcatttcggtg
tcgactggctccacatcggagatggcacgcactgcggtggtcttgccggcgcccatgccgccgacgaacaccagcgtgtt
ggccggaagactcatgattgcgtctggaagagggaaaggccgaaccgacgtgcgacccatgagaagaaccgcgtgttgcc
gctgtccggacgacgctgcgttgcaggcacgggactctccgcagtctgggcacggccgctggcgagcgcggcggcgaaca
ggcattccaccgtttgcaccggcagcttgcaggcgctggccagcgcctgcgggcgccacgggcgccacgggcgcgcaggc
agatgggcgacggcgagcaattgagccggcgaactggtctctgcactcagctctggccactggcgcagttgcagcgcatg
gctgggttccacggccggcagcgccgggcgcagatgttcgggcagggcaaaaaacagcgcttcgcatgaaagacgttgcg
gtagcgcggtggcagcaaggtcgggcacggcgtgccagcccaagcggtcgagcgtggcgatcacctcggccagtgcggca
agccggcgaccgtccacatccaggctggattgctcggtaatggcgcgcccgtcggcggtggaaagcatcaacatgccgat
gcccggctcgcgctcgatggtctgcgcgaccgtatgctcgatacgctgtagattctcaaaatgcaacgcccgcgggacct
cgcccacagcagccttgacgacctggttgacagcgttattcggcatgaaatccccctgttgcttgatggcctgagcgcgt
gcatgcgtggcgtgctgcgctggccggcgcgcaccatacccaccggatccgagcaggctgtcactctcgcccgtgttgct
tcaccgggcggtcagacagacaggatcggcaacgtcgggcgcgccaaacagtgtcctggtgtgtcgcggtagcggcgcga
cgaggcagatctaacctcgcgcttcgtcgcaccgttcatggcacggcccatgccgtgttgcgctgctgcgcgtcacggtg
cgggcgtaccactagaatgctcggttttatcgatactggagcaatgcatggcaacgcagtacgtgccggtttccctgatt
ggcgttcccaccgacatcggcgccggccaccgcggcgcgcgcatgggaccggaggcgctacgcatcgccggactgcacga
ggccctggtcggccgcggtgtggaggtgcgcgacctgggcaacctggatggcccgcgcaatccctggcaggcaccgcaag
ccggctaccggcatctggacgaagtggtggcctggaaccaggcgctgatgggcgccagctacgccgaactgcgtgccgga
cgcatgccgatcatgctcggtggcgaccattgcctgggcatcggctccatcaccgcggtggccaagtactgccgcgagca
gggccggccgttgcgggtgctgtggctggatgcgcactcggacttcaacaccagcgaggtgacgccctcgggcaatgtgc
acggcatgccggtggcctgtctgtgcgggctgggcccggagacgctgacccatctgggcggcagtgcgccggcgctgttg
cccgagcaggtacggcagatcggcatccgctcggtggacccggaggagaagcggctgatcaagcagcaccgcatcgatgt
ctacgacatgcgctacatcgacgaagccggcatgaagcgcaccatggaggccgcgttgcaggacatgagtgccgacacgc
acctgcatgtgagcttcgatgtggacttcctcgaccccagcatcgcgccgggcgtgggcaccaccgtgcccggtggcccc
aactaccgcgaggcgcagctggtgatggagatgatcgccgacaccgggcgcatggggtcgttggacatcgtcgagctcaa
cccggtgctggacaaccgcaacgcgaccgccgaactggcggtggatctggtcgaaagcctgttcggcaaatcgacgctga
tgcgggattgatccagcgctgaacgcggcgcgccacgttcacatcaaatccacggccgcgcagtcagatttggcgccaag
ctaggtgcgctggcaccgttacacaacgaggacgagcgatgaagcgactgctgacactgatggtgctgggcctgttttcg
gccggcgtgatgacgggctgcaacaccgtggctggcgctggcaaggacttgcagggcgcgggtgggaaggtcgagaaaac
ggccgaaaaatgcagcgatggtaagtgctgatccgtcaccacctgaattgttcgatttgcggcaacgcgccgctttatcc
atgaggagtctgttatgaagcgtgcaattgtgctgctcgtgctgtccatgttgtcggtcggtctgctgtcgggctgcaac
accgtcgcaggtgccggcaaggacgtgaagggcgccggcgagaaggtggaagacgcagcgcgtaagtaatctgacgccgc
atgcaaacaaaaaacgggccgcaaggtccgtttttttttgtgcgcgatcgcgccgtgcaaggtggcatccggatgctgcg
cctggcgcggcctacgcgttgcagactggccgtgcgtcggtaaccgttcagtgccgtgatcaatcgtttgacacctgttg
atcaatcgcaaacaccgctgtcgtcagtctggcgacacggtcaatcgaggccgtatcaagcggagtcatcgcatgaacac
tgacatcatttccggcaagtggacccagttgaagggcaaggcccaggcaaagtggggcgatctcaccgacgacgatttca
aggttgccgaaggcaatgcgcaatatctgcaaggcaagttgcaggaacgttatggctgggaccgcgaccgtgcccagacc
gaggtgcgtgcgttcgagaagtcgctgcgcgacgacacctgatggcgcgtcattctgccgcccgacggggcgagcagatt
gcagacgacgggccgcccagtgcggcccgttctgcgtttgtgcgtcgaaaacccgccttcgaccaggggccggcaatggc
gggcgtgcggaaccgctaaacttgggggctgattccctggcattacgcagatgaccactcgtgtccttaccggcatcacc
acttccggcaccccgcatctgggaaattacgtcggcgcgatccgccccgccatccaggccagcgcgggcgccgataccga
gagcttctattttctggctgacctgcatagcctgatcaaggcacaggacccggcgcgcacgcagcgctcgacgctggaaa
ttgccgccacctggctggcctgcggtctggatccggacaaggtgtggttctaccggcagtccgacgtgcccgagactacc
gagttgatgtggctgctgacctgcgtggccggcaagggcatcctcaatcgcgcgcatgcctacaaggccgcggtggacaa
gaactgcgccgacggtgaggacgaagatgccggcgtcaccgcaggcttgttcatgtatccggtgctgatggcggctgaca
tcctgatcttcaacgcgcacaaggtgccggtggggcgcgatcagattcagcacatcgaaatggcacgcgattttgcgcag
cgcttcaatcatgtctatgggcgcgagtttttcaccttgcccgaaggggtgatcgacgagcaggtctctaccttgccggg
gctggacggccgcaagatgagcaagagctacagcaatacgattccgctgtttgcaccgcgcgaggagttgcgcaagctgg
tgttttccatcctcaccgattcgcgtgcgccgggtgaggcgaaggacacgcaggggtcggccttattccagctgtatcag
gccttcgctgcgccgcaggagtctgcggcatttgcgcaggcatttgccgacggtattagctggggcgatgcgaagcagca
gttgttcgaccgggtcgatcaggacattgcaccgctgcgcgcacgctacgaagcattgatggcagagccggccaagatcg
aagcgatgctgcgcgctggcggcgcacgtctgcgcgcacgctacgccaccccgctgctggccgagctgcgcgatgcagta
ggcctgcgcgatctgtcccgtcaggctggtgcagcggtgagcgcggtcggcgagaggatcgcgctgccggtattcaagca
ataccgtgaaagcgatggccagttctatttcaagttgaacgacggcgcaggtacgttgctgttgcagagcgatggcttcg
catcgccacgcgatgccgggcaattgatcgcacggttgaaacaggcagcgcaggcgagcgatttgcaactgccgggcgtg
catgcgcacatggatgcggacgtgattcttgcggcgatgcacgcattgcgcgaggcatgatcgacatgacgctgcaggcg
tcgctgttcgccatggctagccgcattctggggtgcctgtggcgacatgcatcacagcgacgcaatgcttgggcctacac
tgcagtctctacaaccgccgcggggtgcgaatgacagtgacagccgagttcaacatccacaccatcgataccggctttgg
tggtgtgcaattcgatgcagcgtatttgatcgtccaagcgcaacgcggcgccttgatcgattgcggcacctcgctgtcgg
tgccacagatgctggccgcggtgcaggcggccgggttggcgccggcgcagatagagtggttgatcctgacccatgtacat
ctggatcatgccggcggtgccgggaccttgttgcagcacctgcccaatgcgcaggcgctggtgcatccgcgcggtgcacc
gcatctgatcgaccccacacggctgattgccggcgccaccgcggtgtatggcgaggcggaaatggcgcgcagttacggtg
tcattgcgccggtgccggccgagcgcgtggtcgaggcggtcgatgggtacacggtgatgctgggcgcgcgcgcgctgcgc
acgatcgataccccggggcatgcacgccatcatctgtgcgtgtgggatgcgcgtagccgcagctggtttaccggtgatac
cttcggcctgtcgtatcggcaactggacagtgcccggggtgccttcatcctgcccacctcgtcgccggtacagttcgagc
ccgaggcgatgctgcagtcgatgacgcgcctgatggacgccgcaccggaggcgatgtatctcacccattacggccgtgtc
acatcgccggcaccgttggcgcaggcgctaggcgagcagattcatgcgatgaccgagattgcgctgggttgcgcgcaacg
tccggaccggcatcgctgcatggtggcggcgttgaccgaattgtatttggaacgcgcacgccagcatggatgtcggttgg
acgatgcggccgtggagcaactgctggcaacggatatcgaactcaacgcgcaagggctggggtgttggctggatcgtgca
gcgcgaccaagttagcgctccgggagcggctgatatgtcctctcgaccgctgtagcgaattgtcacgtcgtttaaagcca
gtcagtcgaatgcgcggtgccctcgccgcttgcaggatacgccgcaagtacgtccttgtaggctcgatggcggcattcat
gccgcccacggtcccgcaagcggcgaagacaccgcaccagacagtgcgccgatgatcttcttcaacgctctgcggttgcc
tggcttgaattggcaggcgcatggggcacgccgctgcaacaacaatgtcggtggtgacccgattgcaggtatgcacgtcg
tgcatctcgatggtcgccgtccgcccacctgtggcccctcagccatgcacgcagttcccgcaatcgactgcattctcgcg
tcatggtgctcctgcattggctgcgcgcttgtaaactatgtgtcatctacctgttgaaagggcttgccgtgaatccgatg
cgcatcctgctgttgtccgcctgcctgtttgtgggaggtgtggcgcaggccgccaacgatctgccgggcggcggcatcaa
tgccgaggcgttgtcgcggcatgtgcgcctgctggcgtcggacgaattcgaagggcgcgcgccggccagtgccggtgagc
agcgcaccgtggattacctggtggagcagttcaaggcggccggcctggagccaggtggcgagcaaggcggttggacgcag
gcagtgccgctggtgcgcgcgcaggtggatggcccggtgcgcgcaagcgtgcgcgtcggcggcaagacccaagcgctggt
caatggcaacgatgtgatcttgcagagcctgcggccgcagaaagcggtcgcgctgaagaatgcgccgctggtgttcgtcg
gttacggcatcagcgcacccgagcggcaatgggacgattacaaaggcgtggatctgcgcggcaagattgccgtggtgctg
atcaacgatgccgatttcgaatcgccgcagccgggtgcattcgacggcaaggccgtgacgtactacggccgttggaccta
caagtacgaagaggccgcgcggcgcggtgcggccggtgtattgatcgtgcacgagactgcgccggcggcgtatggctggg
ccacggtgcagagttcgggcatgtcgccgttgttcgacatcgaacgcagcgatgccgacgcccgcgcgcagcatgtgccg
gtacgtggctggatgcagcgtgcgctggcggtgtcgttgttcaagcaggcgggcctggatttcgaacaagcgaaggcacg
tgcgcagcagcgcgatttcgcgccggtggcactgggcgatgcgacgttgtcggtggatttcaagctcaagcgcgagcgtg
tggtcacgcataacgtggtggccaaactcaccggcagccagcacccggatgagacggtgatcttctccgcgcactgggat
gcgttcggtatcggcaaggccgatgccagtggcgagacgattcggcggggtgcggtggataacgccaccggcgtggccag
cgtgctggaactggcgcgtgtgttcgcggccggccccaagccgcagcgcagcctgtatttcatcgcgttgaccgccgaag
aaaagggcttgcttggcgccaattactacgctgcgcatccgctggcgccgttggacaagaccgtggccgtgctcaatatg
gaaatgttcagcccggatggcctgacccgcgacatcgcttcgtggggacgtggacgggtgtcgctggaaggcgatctgga
agccgccgccaaggcgcgtggacgcagctattcgccggacccgaatctggaggcgggcttcttctaccgtgccgatcatt
ttgcgtttgcgcgtatgggcgtgccggcgatcacggttggtccggggctggacatggtcaacggcggcatcaccgcgggc
aaggcgctgcgcgacacatatttcgccaattgctatcaccagccctgcgacatttggactccgcaatgggatgccagcgg
ccatgccgccgataccacgctggtctacgacgtgggcgtggcgctggccaacggccggcagtggccgagctggcaggatg
gctcggagttcaaggcgatccgtgccaagagcgatgcggcgcgcaaataagagcggctaacaacacctagcgagcagc
> 6:313149-340906 + PXO35_assemblies/Xoo_PXO35_PacBio(HGAP4)_illumina(pilon).gb
gacactcctcccgcgtgtgcggcgctgcttgccacgcgctccccgatattcatgccgcaggatgcctgtatgaccgactc
cgctccccatgtcgtcgcccaagccgatgcactgctgctccccaatcggatgggcaaccgtccggtgcaggtgcccgcag
accggccaggcatcgtgatcttcatccacggcgtcaacgaccccggcgccggctatcccaccgtggaaaaggggctgtgc
cagggcctcaacgagcgcttgagccgtatcgatctgcgcgccgggcagtatggggtcaagtatgccgaagcgaaggcatc
caaggccaagcctggcgatcgggattaccgcaaggtggcgtcggtcaaatacgacccggacacctacctgtatcagcgca
gcgaagacaccaccagcaagttgccgacccacagcatgttcatcccgttctactggggctaccgcgccagtgacaacgag
atcgccaaggacaagcgcggcaacccaacacgcctgcgcagccagtaccaggacatcgccggcaaccggctggatgccaa
cttcgccaaggccggcgggttcttcgtcaacgccaccagtaacctgccggacatgtatggcaaaggcttcgagaaaacgt
tgaagaccagaggtgtccagatggtgtcgccggacttcacctacttcggcaacgcaccgccacgacggtatttcgtgctg
gcggccgaacggctggcgatgctggtgagcgagatccgccggctggccccggacgacaccatcaccatcatgggccacag
ccagggcacgctgattaccctgctggcgcaggccatgctggccgaccgtcgccagcgctgcgcggactgcctcatcttgg
tggacagcccctacagcctgctcgaacccgagggcgaggagcagaccacccaggccaagctgcagacgctcatcaagatc
gtcaacgcagtgaccacccagccgtacgcccgcccagcattgagcgagctgcaagtgggtcagccaggatatggtggccg
caccggacatggctggacccccagccagggcacccgtctggatgccgaaggcaagcagatcgtcttcgccgagcgcgaca
accgcggcaaggtgtacctgtacttctgcccacaggacaccaccgtggcgctggatcaggtgcagggcatcggcacctac
ggcgtgccggacacggtgcacgtggcgtggaagcggaagttctacagcaccgagcgcaccgccaccttgtcggcgatgga
cgcactcaagggcatgcgcttccaccagcggatgtggaccaagctgctgcgcggcggcaagcctgtcgcagtgggcctgc
cgccgcagcacatcccgttgcgcatggaggatgaggcgcgttaccccggcgggggtgtgggccccacgaccacggccagc
cagacgccgttgccgcaggaggggcgctacatcaacggcgaggcgctgcaaccgccgcatgcaccccacatggaggatgg
ggaagccgacgcgcgccagtacaagagcagcacgccgctgcgcggcacgccgacccgtgccggcaaggatgcgccggatg
atgtgtcggtggatgtggccctgggcaacccggcggcgaagttgcgccagtacatgatcttgatcagcatcgagcaagag
gaggtgccggagtccaaactggccgagatgaccagcgagttcaatgcgcagtatccggacgtcaacgaccagacgcctgg
ttacacgtgcgatgcgaccgatatgggctgcacggtgtggcgatatgccacacccaacgaagtacgcgcgcagatggcgc
gcaatcctgccgcgctgagcgacaattcctaccactcggcgatgctgcgcggtgccgaaaaccatcgctgggtaacggcc
atggacgtggcgatcgggcaggcgcagaccttggatgatccggagtggcgcaaggtgctcatcgcctttgccaactggcg
cacgccgtttaaaccgtcagaaagccagctacctggtcagctgacgctccttgagcttgccaatttcgagaagctcagcc
ctggagcgcaaatgcttgcccagcagacggcttactactacacaacaggaaaatttccggatgtcgtgtctaaggagccg
ccagacaaatacgtgataagcaggacccgagcgcaacgtgcggagagcaccgaatgagcgcgtcacaacggcccggaatc
acgccctacgcgctggtatggctcggtacgctgctggcctgggtggcgctgatccttttcatctactatcgccaatggca
gtcaacaggcgtggaggattccggcttgggcaacgatattcgtaatggtgtattggcgatcaccgctctggtgggcctgg
cctttggggggcattggctgtggaaggtgcgcagtgcggtggctaaggacccagctgccatggcaagcgcccaggtcacg
gcagctgcggccgcgaccgcgaccccgcacgggcgcatgctcgctggcgagggggaacgctatgtcttggaggtgcgcgg
gctgggcctggcagtgggcgactactatcagacggtttggcaggccatacgggaagacgatgacgcgtttaagtctgtgc
ttccgcaagatcctaagtactacgatccaaacacgcggattggcgatgcgacgcttgcagccagcacatcctttggtgat
gcagccaaggaagcggtggagcgttggccgttaccagtgatcatcatcgggccgccgaagacgattgatgatggaagttc
aatggctgacgccattgcctacaagcgccaggccgcaagcctcgggttgactctttttctctggcaggaggatgacaaca
cagccagtgcccaggcaacactggaaaagctttttcgtttcttcgatgagcatcccgatgtgccggaggtcttgctggtc
acgcaggatggcgaaggtccgcgctatcgctggaagtcgccagggatgcccgacaaacggcctgaagcgcctcacgttcc
gctactacccgacagcatgactgcgctattggtggcacgcagcgatcgggtggacaggttggtgcgcccgtatgccgtgg
atgtagacgatggcatcaataaggacgatacacagtacgacatcatcaagttgtggaatttcttctgggaaaagcgcgac
gtcttcgacgataaattcgagcgtgaactcaaagccgagggcgtgaagttcccaggtggccccggtgtacccaaagctga
ttggtggatcgcgcaactgcccgagttgtggaagcagatcagcaacaaggggccgggtgagttcaagcccagcccgtatc
tgccggtgcgctgggcgcgctggcagctgcagcagttcgacgaatccccgctgctgggctacctgcatcgcccggtgcat
gtgcccctgaccgacgaacagggcaagccactcaagcgtgccgggcaggtggaggcgctgcgcaagggctgggcccaggc
tgtgtcggcactgcctgaagatgccaagcccacgcgcgtgttctacgacaccagcctggatcgcgaatgggtcattccca
tgacgcaggcgctgcacggcaatgccgagggcatcgaactggacgacaaacatcagggctacgacatcggtcggcggctg
ggcaataccggcgtcagttcggcgctggtgcagatcggattggcaatacaggccggctatgaagacgaccgcaccagtgc
gacggtcaacctgacccccaatggctacgccggcatcgtgatggtcagcccgccggatgcggccagcaagggcatcaata
ccaagcatcgcggcaagaatcctttcatggcccacgtaccaggatggaaagacccccaatgagccgcgcattcatcgtcg
aaggcgatgcccacagccacggcggccatgtgctggccggttccgaacacgcaggcatcgatggccaggcgtttgcgtgc
gaagggcatccagcgatatgccccttgcatgggcgcactcacattgaaggtgcctccagtcatctgaacatccatgggcg
caaggccgctctggacggcgacaaactggcatgtggcgctacgctcatcgccgggcggcaaggtcgcgccaggcatcaat
aatccggtagctcagtgatggtgctaggatatcggcgctacgcaaagcgtgctggatgaccttgcatcttgcgtcaaagc
ttcgtttctagcgccttttagctgggttgcctttgccggtgctaggcaccagcacgggcgaagggcctttgggcgccaca
cggtaaaggtcctgtccatcgacttggaaaccctgtaccaccagcatcagggaatcggtgttcatgttaagcttagcgaa
gttctggcctgtgacagacgtggcttggtaggcagttccctttggggccttgatgaacttcgcgccgccgccggccaaga
tacaaccttgagtctgtgattcattgtcatccgactgctgggtgtcctcctgcagttcgaccgggtgtgcgctccaactg
ccatcggcattcttgatacgagcaaataacccgtccccaattcgctcgatgcgtataaaagcgggagcgttcggttcttt
cgcaaagtccccgagccaggcttggcagcctaacgtggaagatttgtcgtcgctcaacgtggcagcctgtgctcggatga
tgaatgcaccaagcgcaacaacgcccaaagagggcagcaaccatgacgtgcgacggacaccggagtggtagatgcaaaag
attcttcttgcaatcatggctgtttctcaggatcagagattggattcaaaatccgctcgctactctaaagcgatgtgaag
tcgcgccctatggttatggcggcgtcatcgcattgggcgttgtgctagcacatcatagggcgcctttgtttgctccaaca
catagcctaattgctcggccagtagttcgaaacagaacgctaatgcatccggtctcacttgcagatcatctaaatcggag
gcagctatgctacgtgaccttgccagcgctgcgaggaactgcaagtgatcgcgcgtctgcagcagtcgaagctgtgcatt
ctcaggcagcagataatacccaaatagagattgctccatgcccactcctccggaataggctcctgccgcacgacgcggca
ggatgccgggaggttagcaaccgcagacagccggcgggcttatttcccttgcgggtcttgtattcgccgccctcccggcg
ttgaaatgccgagcatgtgcccaaggactggacacaaaaaaccacccttgtacggaggtgggcgccgctgtctgtggagt
tgctacgctccgctagtgattctgctgttgatgcatggcgcagtcaaggtggcgcctcagcacgacaagatgttccttgc
acatgaagcggcactctaggtatttccacgctgtgtgcagcctgagcagcgccgcctcacgtattgttcgccggctcgcg
gtgcagggattcagggcgtagctgcgtgtagcgtttcagctcattccacgattcgtgtaacgtcaccgaagcaacctgcg
gtatgtcgtagccctgctcaaataggcgtgacgtcgcctcatgccgcaagtcatggaagtgtaggtccttgatgctcaat
gcggcacaggcgcgcgtgaaggcggttccgactgattttgggttgtaagggaagatgcgatcctcgccttcgtgccgaag
ttgtcgctgtaccagcgcccacgcttcgccaagcagcgcaaagcgcttgtggttaccatccttgtgccgtgggtgcttag
cgtcgcgcaatagtgcggtgcgtgttccctcgtctaggtcggaccacagtaatcgggtgatctcgctttcgcgtttcgcg
ctgaggatggcaaagtcgatgatgtcggacatggggattgcggatcgccacgctgcggcgtcgaagtgggtgtgtaggcg
ctggagctcgtccgccgttggacggcgctcccggcgcttggacttacctatcagtttcagcaagcgcaatacggggcgcg
ctgcgtcgatcgggtcagcggcaagcttcacgccgagcatcgggccggccagcttcagcagttcagacaagtagcccagt
tccacgttcatggtggcagccgagcatgccggaatcgttatgccgttagccatgacgtgccgcccttccacgcgtcggcg
agcatgctcgatgatgtcattggcagtaagccgttgtgcgacgagatgtcccacgccctcgcgcagccgggtcatgttcc
ccgcctgggtcttgctgatggccttcacgccgccgagttcgtttgtccgccagtcgatcaattcggcaatcgtgcggtcc
gggactgcgacttcaccgcgcgcgtccatttcagcgagctcgcgctcgatgcgctccgcccaagtcctggccgcagtctt
tgttgggaaagtcttcgacttgggcgcatggccctttcggcgcacaatggcgcgccatcgcttgccacgggattgcagtg
tcgccatcggtgtaccttccgctgtaccagtctgccagggtggtacatctattgtactcgagccagggaaaagccgggca
aatcaggtcatgcaagggcgaagtggggatttataagtgattgatattaagagtaaatcattgggcctcaaggtgcctct
ggtctccgtggcacccatgatggactggaccgaccgtcattgccgggtcttccaccgtctgttggcgccgtcggcacgcc
tgtacaccgagatggtgcacgccaatgcggtgatccacggcgatcgcgcgcggctgctcggcttcgatgcggtcgaacat
ccgctggcgctgcagctgggcggcagtgatccggccttgctagcgcaggcggcggcgatcgcgcaggagtggggatttga
tgagatcaatctcaattgcgggtgcccgtccgaccgcgtgcaggccgggcggttcggcgcctgcctgatgcgcgagccgg
cactggtggctgaatgcgtcgctgccatgtgcgcggccacccacgtgccgatcacggtcaaatgccgtcttggcgtggac
gacgatgacgattacgcgctattcgcccgctttgtcgaccaggtggtcgcggccggcgcggcgatggtggtggtgcacgc
ccgcaacgcctggctcaagggcctgtcgccgaaggaaaaccgcgaagtgccgccgctgcgttacgactgggcctaccggc
tcaatcaggagcggcccggcctgcctgtggtgctcaacggtggcatcgtggccgtggacgccgcaatggcgcatctgcag
cataccgatggcgtcatgctcggccgcgcggcctaccacgacccctacgtcctgcattgtctggacgctgccttgaacca
gcggcccgagcaaccgcgcgagtccctgctgcgcgcattgcagccgtacgtggcatcgcagctggcgcaaggtcttgccc
tgaagcatatgacgcggcacgtgctgggcctgttccatggccagcccggcgggcggtcattccggcaggtcttgagtgaa
ggcgcacatcgtccgggtgccggctgggagttggtcgaacaggcgctgcagcgcaccgatacgcgatcctggcgggtggt
cgcctagttggcccaccgcttgcgttcctgaacgggctgctgggatatcgatggtttcgagggtttccagcaacgggcgc
gtccgccacagcccacgcccaccatggctttgagcactgacgatattcatttcgctgaatgccgttacctcgaagctaaa
aaagttcagatcggattcaccccgaaaaatcaagaatttggctcaattccgatgctcgaccatctgtaacgcatggtcga
tttcacgaattctgaatgtttctgaacaacccgctaggattcgtttgtgacccgattgccctgccgcgctcgccaaattg
ctctggttgccctctcggtggccatggccgcgccgttggcctggggccagggctacccgatggtgcagagcgggcgcgag
acgttgccgccgtcggcacgcggcaatagccgcacgctgtcggacaccattcggcatgtgcaacggtctaccggtggaca
gatccttggtgccgagcgcgtgccgttcgatggcggcaatctcaaccgggtcaagtacatgaaagacgggcgcgtacaca
ccgtgtatgagccggagcagacgcaggccgcgccgctgcagaacttgccgccgccggacgcgccaccacgcgacgataac
cgctgaacgtagacagttctacgttcagtcttataaattccccggccactggccgacaacgtaactaggaagagtgcatg
cgtatccttttggtcgaagacgaagctccgctgcgcgaaacccttgcggcgcgtctgaagcgtgaaggttttgcggttga
cgctgcacaggacggcgaagaaggcctctacatgggccgtgaagtgccgttcgacgttggcatcatcgatcttggcttgc
ccaagatgtcgggcatggagctgatcaaggccctgcgcgatgaaggcaagaaatttccggtgctgatcctgaccgcgcgt
tcgagctggcaggacaaggtcgaaggcctcaagcagggcgccgacgattacttggtcaagccgttccatgtcgaagagct
gctggcgcgcgtcaacgccttgctgcgacgtgctgctggctggagcaagcccacgctggaatgcggtccggtcgcgctgg
atctggcagcacagacggtgagcgtcaacggcgccaacgtggatctgaccagctacgagtacaaggtgcttgagtacttg
atgatgcatgccggcgaattggtctccaaggccgacctcaccgagcacatctaccagcaggacttcgaccgcgattcgaa
cgtgctggaagtgttcatcggtcgtctgcgcaagaagctcgatcccgatggtgagctcaagccgatcgaaaccgtccgtg
gtcgcggctaccgcttcgccattccgcgtaccgaaggctgagtccgcgcgtcaacgaacgggaagaccacgtgccgggcc
gctccaagtggtatagacgctggcggccgcgctcgttgcaggcccgccagctgctggccgccagcctcagtctggtggcc
ttcctggcgctggcgggttacgcgctggatgtggcgtttgccgacaccgccgaaaagaatctgcgcgagcggctgaagaa
ctacgcttccgcgtatgcggccaatatcgatttcgtacgcgacggctcgctgtacatcggcgggcaaccgcccgacccgc
gtttcgatgtgcctggcggcgggctctatgtcgaagttgtacgtcccgacgaaagctggacctcgatgtcggccgaaggc
ccgaatattccgcacggccgcatgctggagccgcgccaggaagagttcatcggcccgctggaaatgacccagatcgacgg
cagcctgggccagctgtatcgctacggcctgggcgtgagttatgtcgaacgcgaacacggtggcgagattccgtacacca
tctatgtgatggaagatgcgcgctcgatgggcgcgcagctgcgcgtgttccgtggtgcggtgtggttctacctcggtagc
gctggcgtggtgttgctggtgttgcaggccttcattctgcaatggagcctgcgtccgctgcggcgggtcatcaacgagct
gaccaaggtgcagcgcggcgagatccagcgcatgagcgagcagcatccgcgcgagctggagccgctgaccgacagcatca
atgcctttatcgagagcgagcgcgacaacctggagcgccagcgcaatacgctggccgatctggcgcatagcctcaagaca
cccatcgccgtcttgcgcacgcaattggatagcggcgcgtccgagcgcgatctgcatgaagaaatggatgtgcagctgcg
ccgcatgaacgatctggtgtcttaccagctggcacgcgccgcttccagcgggcacaagttattcgccgcgcctttgccga
tcgagccgaccgccgaagaaatcgtgcgtggtctggagaaggtgtattcggtcaagggcgtgctgtgcgagttcgatatt
tcccccgaagcgcgctttcacggtgagccgggcgatttgcaggagctgctcggcaatttgctggaaaacggcttcaagtg
ggcgcttagccgcgtgctgttgaccgcacaaccgggacccacgaccggtagccgtcgtgccgggttgatcctgtcggtgg
aagacgacggccccggcatcgcgccggaagacgtggccaagatcctgcagcgcggtgtgcgtggcgatgagcgcgtgcaa
gggcacggtatcggcatgtcgatcgtgcaggatctgatcaaggcctaccgcggcgagttgcaggtggtgcgctcgcagga
actgggcggcgcccgcttcgacgtgaccatgccgccgggattgtgaccagcgggagtggcccgataaacacctggtcaat
gtccacaggccttccgacaaccgtttaaccccgcatgcgttggcttgcccatactgggtcggtacgtcgttgcgatggag
ggccgcatgttcgagcgagtgagtcaggcagggtgcatggaaacgcgtgtggtacgcgcgcagcaatggcgaggacggcg
agcgctgccgctgttgatcggcagcgtctgggtgctcaattgcacggccgccgaagcgccgctcacatcaacacagacac
gctggctgcaacgcgccacctacggtgtggacgccaacagcgcgacgcaactgacacagctaggccccaaacgcttcggt
gcgctgttattgcagcccagcgacgacgcggcgttgccggcgccggtacgcgtgcagctgcagcgcttcgatgggctgca
taccactctggtggatttgctgacccaatacgaggccgacaaggtccgcctgcaggccatgcccgatggcgatgagaagg
ttgccctgaagaaggactggcaggcgcgcggcgggcagatgttggtgcaggcgcgccaggcgcaattgctgcgcgcggtg
tacgcgccggatcagctgcgcgagcaactggtgtggttctggcttaatcatttcagcgtgtatgccgacaaggcgcgggt
gaaatggatggccgccgactacatggaaaacgcgattcgccccaatgccaccggcaagtttgtcgacttggtgatggcca
cgctggaaagcccggcgatgctggaatacttggacaatgccaagagcgccaagggcaaggtcaacgaaaactacgcacgc
gagttgatggaactgcacacgctgggggtgcatggcggctacagccagcaggacgtgcagcagctggcgctgatcctcac
cggcgcaggcttggtgccgatcaaggccaacggcgcgccgccgttgccagctgcagcaccagggcagacgcaggtcgtgc
gcaaaggcttgttcgaattcaatccggcgcgacatcaacctggcgacaagatgctgcttggtcagcgcatcgctggaggt
ggtctggatgagatcgagcgcgccgtgcagctgttggtacggcagccagcctgcgcgcacttcatttcgcaacgcctggc
cgagtatttcgtcagcgacacgccccccgctgcgctggtgacgcgcatggccaacaccttccaacgcagtgatggcgata
tcgcccaggtgatgcagaccatgctggcgtcgccggagtttgcgcaggcgcaaccgcgcaagttcaaggacccgaaccga
ttcgtggtgtcggcgatgcgagtggcgtatgaggatcaaccggtgatcaatgccgcgccgatggccagttgggtgcagca
actgggcgagccgttgtttgggcgtatcacgcccgatggctggtcgctgcagtcgcaggcctggaccagctccgggcaat
tggcgcgccggttcgaggtggcgcgctcaatcggcggcggaccgaagcaactgtttcgtctggatggtgataacgacacg
ccgattccggcggtgacgcgcatcgacacgcggcctgcgtaccggtggctggcgccctcgctgtccgccgccacacagca
ggcgctggaccaggcgcgctcgcctgccgaatggaatggattcttgctgtcgtcgcctgatttcaactatcgctgacgca
atgacaccgattcggatccgctgatgcaacgtcaacgattcaacgcttgcagattcaaaacgaccgatccaacgatccaa
cgaatgccaagcggccatcgccgcgggagtacgccatgcaacgacgtcaatttctgcttgcctctgcagccgcagcaagc
atgccgtgggccggtcgtttgttcgctgcgccacgcgatagcgcgcgcatgctggtggtgtttctgcggggtggctacga
cagcaataatctgctggtgccgcatggcagcgatttttattaccactcgcggccgagcctggcgattgcacgaccggatc
cggccaatccaaacagtgctgtcgcactgaatgcgcagtggggcctgaacccggtgatgcgcgatgctttgctgccgttt
tgggaacgcaagcaactggccttcgtgccgttcgctggcaccgacgatctgtcgcgcagtcatttcgaaacccaggacga
tatcgaatccggccaggcgggcaagcaccgcgattaccgttccggattcatggcgcgcctgtcgggcgtgttgagtggag
tgtcggcgatcgcgttcactgattcgctgcctctgacctttcaaggcggcagcgatttacccaatgtgtcgttgcggagc
atcggcaaagatggactggacgcgcggcaggcgcagatcctgtcgcagatgtacgacagcacgccgctggctgccgccgc
gcgcgacggcttggcgctgcgtcagcaggtcaccgtgcagttgcgcgacgagatggagcaggccgcccgtggcgccgcca
gcgcccgtacctttgccgatgaaacccggcgcatggcgacctggatgcgcgagcgctatcgcctgggattcgtcgatgtc
ggtggctgggacacgcatgccaatcaaggcagcgtggcaggtggcctggcaaataacctgcgcaatctcggcgaagggct
ggccgcgtatgccgatgcgctggggccggcgtggaacgacaccgtggtggtggtgatctccgagttcggccgcacctttc
gcgagaacggcagcaagggcaccgatcacggccatggcaccacgtactgggtgctgggcggaggtgtgcacggcggccgc
atcgctggcgagcaggtggcggtcgaacaggcgcagctgctgcagaaccgcgattacccggtgctcaacaattaccgcag
cctgttcggcggggtgctgactcgcatgtggggcctgtcgccagcgcaagtggaacgggtttttccgggcgccacaccac
gcgatcttggattggtctgaagttggagagcgaccaagcgcaagaaagaacatgtgcgggggatgacggcggattcgctt
caatgcatcggcagtgcttcaagcggcggctgcgcagtcgttttgtcagccgcgctgaagcgacaaccacgccgtccagt
gacgcagcacactcagcgctgcactgacgccgcaaacggcgagggtccgtaaaaacgttccaagtgtgcagcaacctgcg
gcatcgcacgtgcaagcaggtgcggtgcggagaagtgatattcgctgaccaccgcgaagaattcttccggtgcttcggcg
gcatatgggtcgatctcggtgtcttcgccggcatcgacgcgttggcaaaaaagatcgtaggcatgctggaaatcacgtgc
ccaggtgcgttgcgcggagcgtggtaatggcgggctgccgtcgagcgcgccatccagtgcatcgagcttgtgcgtcatct
cgtgcacgatcacgttgaagcctgcctgcgggtcatccagatcggcctgcacatccgcccagctgacgatcaacggacct
tgctcccaggcttcgccgatcagggtgtcgtcccatgcgtgcatcactccggctgcatccatgtgcgtgcgctgcacgcg
gaacgcatccggatacacgatcaattgcgaccagccgcgccaaccggcggcgccgatttccaacagcggcaggcagcagg
tcgcagccagcatgagcgcatcgcttggttgcagctgcagcccgtcgacaggcgaaatggttttttgatgcaggaattgc
gcggtcaatgcgcgcagacgttgccgccgcggcagatcgagcgctgcgacccatgcgcacctgctacacagcggttgcca
aagcgcatcagcgatatcgggaggcggccggcgcagctagcgcgtcaaccactggatcagcggaacatgcccggcaggaa
actgtgccaacgcggcatcgtgcgtatgtgtgggactaacgaatcgccatcgctgccaccaccactggtggacggcgcgg
ctttgtgcggggtggtacgcgccggtgccggctcgggggccggcgttctgcagcgtgcggccgagttggtgctgacgcag
ctgtcatgatcgccgtcgaccagttggtccgaagccagggcggcaagcggagccaacagcatgagcaggcagaccgtgat
tcggcgcatcgtccacatccagggcaagcggcgtgaggcaccgatcataacgcgcttttcactccctcacgcaagccgcg
ctgggcgcccgggagggcttggcgcatactttggctgatagattcggggacttcaggcgtgtgatgcactttgagataag
aggcgccggcggccagccttgcggcgcggacgccgcggggcattggtccgacgcgcgtgatgaccagccacggcatgccc
cccgtgtgctgccggccaccaacccgacgccgcgcttcgtgtggcgcgccgatgcagcggcacgcgcgttgccctggcga
ccaatcaagcatgcagggtgcgcctcttctacacatgccgccgcccgcgcatttgtccgctcatgccttctcgcgcaccg
cagccgtggatgatcgcgccttgctggccaaactcgccagtggcaggctgtccggcgatgcgctggcacgcgatgccggc
ttgacccgtgcggcggtgtggaagcgcatccagaatctgcgtgcggccggggtcgacatcgaagggcgagccggcgacgg
ttaccgcctggccacgcccttggacctgctggatgcggcgtgcattcgcgccggcatggcaccggatgcggccgctggcc
tcgctgcgctggacgtggcctggacgctggaatccagcaacaccaccttgctggcgcagtcggcgcccgaacagggcgtg
gcagtgctgctggccgagcgccagaccggtggccgcggtcggcgcggtcggcaatggacctcgccgctgggcgcgcatat
ctacttgtcggcgtcgcgccgtttcagtggcgggctgggccagttggccgggctcagcctggccgtgggcgtggcagtgg
ccgaagccctgcgtggttgcgggtttgccgatgtcggtctgaaatggcccaacgatctgctggcacgcgagcgcaagttg
ggcggcctgttgatcgagggcggcggcgagatgaccggcaacgcgcgtgcggtgatcgggctgggcttgaacgtgcacat
gccggcggcggcagcggccagcatcgaccagccgtggatcgatctggataccttggccggccgaccggtgtcacgcgacc
aagtggtggcggcggtgctgtccgctttgctgccggcgctggatctgttcgaggcgcaggggctggtgccgttcctgggg
cgctatgcagacctggacgtcctgagcgggcgtgcggtgcaggtcgaagaggccggcacccgacatcgtggcgttgcgct
cggcctggcggccgacggcgcgttgcgggtgcgactgggcgacacggtgcgtctgttccactgcggagaagtgagcgtga
gacctgcatgagcgagtggttgttcgacctgggaaattcgcggttcaagtacgcgccgctgcacggcaaccgtgccggcc
aagtgcaggcatgggcacacggcgccgaggccatggatgcggccgcgctggcggcgctgccgtccgggcagatcgcgcac
gttgccagcgtggccgcaccggcattgacgcagcgcatgatcgcctgcctgcaggagcgctttacgcaggtgcgcatcgt
gcggaccgccgccgagtgcgccggtatccgtattgcttatgccgatcccagccgcttcggtgtggaccgctttttggcgc
tgctgggtgcgcggggcgacgcgccggtgctggtggccggcgtgggcaccgcactgaccatcgacgtgctgggcgccgat
ggcctgcatcatggcggctgcatcgccgcctcgccaaccaccatgcgcgaagcgctgcatgcgcgcgcggtgcagctgcc
ggccagcggcggcgattacgtcgagctggccatcgacaccgacgatgccttgacctccggctgcgacggcgcggcggtgg
cgctgatcgagcgcagcttgcagcacgcgcaacgcagcctgggcgcgccggtgcggctgctcgtccatggtggtggcgcg
ccgccgctgctaccgctgctgcccggtgccacgttccgcgccgccttggtgctggacggtctggcgacgtgggcgaccgc
tgcggcatccccgtagaatcggcgcatgtatgtccgcgcgctcatcgtcgttttgatcgtcctcaatgccggggtggcgt
tgtggtgggccttgcagccaccgccggcaccgccgccagcgccgccgcaaccgacaggtgtcgcgcggctggagctgctg
ccaaccctgccgggtgttggcggagcggcgctgacgggtgcagcggcggcgaccggatcggcgtcggcggcggagagtga
gtcgactgcatcggccacaccagccacaccagcatcaacgcctgtatccgcagcggtacccgcccccaccccggcggcag
ttgtcagtacatccacgtccacgccggcatcgacgacatcagccagcgctgtcgcagcggaaacgccgcatgctgcagcc
gagccgtcggtgaccacaaaaactgctgcaaagcctgccgatagcgtggctgctacggcgacaaaaccgtcgccaaccac
accatcgcctgcaccggagcgctgcgccagcctggggccattcgtggcacgcgccgatgccgatgcggcgctggcgcgtg
tgcgtgggcaggccagtcgcgccagcgtgcgcgaggacaaggacgctggtgtcagcacgtttcgggtgatgttgcccaac
gtgggcgaccgcgcggccgcgcaggcgctggtcaagcgcattgctgcggctgggatgggcgactattacgtgattgcaca
gggcgaggacaacaccgtggcgctgggccagtaccagagccgcgagcgcgccgagcggcgccaggccagcctggtcggcg
caggcttcccggcgcaattggtgcccagcggcagcgggcaatcgcggtggtggatcgatgtgcgcagcagcgcggccacc
agcgcattgcaaggtgctgccggtgccgcgcgtcagcgttcgctagattgcgccgcgctgcgctagaatgcgcatcggcg
cgcaatgcgcctgccttcgccggcatagctcagttggtagagcaaccgccttgtaagcggtaggtccccagttcgaatcc
gggtgccggcaccatcttcgatccacgcgtctgcggcaatcttgattggctgtgctgtcagggggggcacatgacacggc
ggcgtgcgctgaacggaattgcacacggactcgtcgagcacttgcgtcagtcgaaacaatgatgtgactgggtatggggt
atcggccagctctaccgtgaggctttggagcgccacgtatcgtcggtgtccatcgagttgctctgcaacagttcgtctgc
cgttggctctgtcgctcaggccatccaattgcactacacgcgccgcttggagcagatggctctaaatgcgggcgtctcac
tctcgcacgcgcaagtcactgttgaattcggtgcctttgggtccggccccgcagaccgtgagcactcctatggcgatcca
tttctgtgcacggtctcgttggtcggttcaagtggccgcgcatacaaggcaacacgcgctgggcgttgttctccgcacga
cccaagaagggaaatccgttcgacgcgtgcgcgtgacccctcataacttgttcaagccgtatgcgctttgcggatcggcc
taatttccgcgttttctaccgtgcgcgggatctttggttcaaccggttgctactcagtcgggtgcaggtaagttacttgc
cagtagcgattcgccacgagaggcacgctacttttgtcgcgcgacgcgacgcgacgcgcagtacagcactcaggccgggc
ggccggccgagagcagttccagcgcggccttgccggtgtctgccggcgcgccgtcgccgctcagtcggtcggctaatgcg
gccacgatgatggcgtgcgcctggcgcagcacgctgtcggcgtcggcgctggcatccaccacgtgtttgcccggcaattc
cagcccggcaaagatggtgcggcagcgttccaggttgtcttgggtttcgaagtgattgggcgcatcgccgcgcgcgcgga
tacgggccaggccggtgggcgggggcaggtcgagcagcagcagtacgtccgggcgcggcgcgaaggcgttgagttccagt
agctcgtccagcggcaggccggcagcgccctggtaggcgaccatcgaggggaagtagcggtctaggatcacgatgtcgcc
acgtgccagcgcgggcgcgatcaaggtgtccacatgttcgtggcggtcgcggatcagcagctcggcttcttcgtccgcac
tcaggcggccggtggcggcggactggcgcagtttggtgccccaggggccgttggtcggctccttgctcagcacgacgcgc
gcgccagcggcttccagcgtggtggtcaggcggcgggcgagggtggtcttgccggcgccgtcgatgccttcgatggcgat
cagcaagccgccgggcttcagttcaattgtcatcgcgctactttatctgatcgtgacgatggacccttaaccggcagcat
cgcgatggtgagcatgcgtccgcagcggacccgcgcgatggcgaagcagcagcgaccgagccagttgcggacgcagacat
gcgccgcgaaccctgccgcaaggtgatggagcagcatgtggcgaacaccggcacgccagggctggcaggtcatgcggcat
atgccgatgacttatcgccggtatgtcctgcgcgatgtcggaaacgtcccgatgtcctggtgtctgaccacgctgtatac
tgagtgagtcagacacgaggcagatttgtactacgaccgagtcttgtttctggcttcaaggaagacggacgcgtcgccgc
aaccctagaggcggcatcccccgcgtgacgccctttcaggcaccgtcgtgaccggattccttgtcttactcaccgcgtcg
actgcatatgcacgcgtcacgcgcgctggcgatcagctggtcgccgaggtgtagcgataggacagcagcgacttcaccag
gaaggtgatctgggtggccgagcgtgcatccacccgcatgaccgggatgcgaaagccttcggccaccaaggcatcgcgaa
atggcggcaccaggaaagcttcgacttcatcggtcatggtgatgcccaccgccaggctggcgtccggggcgatctgcgta
aactcacccaacagcgccagcgtggcattgagcgtctgcgggtcgcgtgcgttggtcagcacgatcacgcccaacgcgcc
gtcgcacaccagcggtcacatgaaatccaggtatttctggccaggcacgccgtagacgtgcagcagctcgccgtcttcca
gctcgatcaagctgcagtccagcgcgacggtggtgtaggtcttgtcgccgtccgcatcctggctgagcggcatttcggtg
tcgactggctccacatcggagatggcacgcactgcggtggtcttgccggcgcccatgccgccgacgaacaccagcgtgtt
ggccggaagactcatgattgcgtctggaagagggaaaggccgaaccgacgtgcgacccatgagaagaaccgcgtgttgcc
gctgtccggacgacgctgcgttgcaggcacgggactctccgcagtctgggcacggccgctggcgagcgcggcggcgaaca
ggcattccaccgtttgcaccggcagcttgcaggcgctggccagcgcctgcgggcgccacgggcgccacgggcgcgcaggc
agatgggcgacggcgagcaattgagccggcgaactggtctctgcactcagctctggccactggcgcagttgcagcgcatg
gctgggttccacggccggcagcgccgggcgcagatgttcgggcagggcaaaaaacagcgcttcgcatgaaagacgttgcg
gtagcgcggtggcagcaaggtcgggcacggcgtgccagcccaagcggtcgagcgtggcgatcacctcggccagtgcggca
agccggcgaccgtccacatccaggctggattgctcggtaatggcgcgcccgtcggcggtggaaagcatcaacatgccgat
gcccggctcgcgctcgatggtctgcgcgaccgtatgctcgatacgctgtagattctcaaaatgcaacgcccgcgggacct
cgcccacagcagccttgacgacctggttgacagcgttattcggcatgaaatccccctgttgcttgatggcctgagcgcgt
gcatgcgtggcgtgctgcgctggccggcgcgcaccatacccaccggatccgagcaggctgtcactctcgcccgtgttgct
tcaccgggcggtcagacagacaggatcggcaacgtcgggcgcgccaaacagtgtcctggtgtgtcgcggtagcggcgcga
cgaggcagatctaacctcgcgcttcgtcgcaccgttcatggcacggcccatgccgtgttgcgctgctgcgcgtcacggtg
cgggcgtaccactagaatgctcggttttatcgatactggagcaatgcatggcaacgcagtacgtgccggtttccctgatt
ggcgttcccaccgacatcggcgccggccaccgcggcgcgcgcatgggaccggaggcgctacgcatcgccggactgcacga
ggccctggtcggccgcggtgtggaggtgcgcgacctgggcaacctggatggcccgcgcaatccctggcaggcaccgcaag
ccggctaccggcatctggacgaagtggtggcctggaaccaggcgctgatgggcgccagctacgccgaactgcgtgccgga
cgcatgccgatcatgctcggtggcgaccattgcctgggcatcggctccatcaccgcggtggccaagtactgccgcgagca
gggccggccgttgcgggtgctgtggctggatgcgcactcggacttcaacaccagcgaggtgacgccctcgggcaatgtgc
acggcatgccggtggcctgtctgtgcgggctgggcccggagacgctgacccatctgggcggcagtgcgccggcgctgttg
cccgagcaggtacggcagatcggcatccgctcggtggacccggaggagaagcggctgatcaagcagcaccgcatcgatgt
ctacgacatgcgctacatcgacgaagccggcatgaagcgcaccatggaggccgcgttgcaggacatgagtgccgacacgc
acctgcatgtgagcttcgatgtggacttcctcgaccccagcatcgcgccgggcgtgggcaccaccgtgcccggtggcccc
aactaccgcgaggcgcagctggtgatggagatgatcgccgacaccgggcgcatggggtcgttggacatcgtcgagctcaa
cccggtgctggacaaccgcaacgcgaccgccgaactggcggtggatctggtcgaaagcctgttcggcaaatcgacgctga
tgcgggattgatccagcgctgaacgcggcgcgccacgttcacatcaaatccacggccgcgcagtcagatttggcgccaag
ctaggtgcgctggcaccgttacacaacgaggacgagcgatgaagcgactgctgacactgatggtgctgggcctgttttcg
gccggcgtgatgacgggctgcaacaccgtggctggcgctggcaaggacttgcagggcgcgggtgggaaggtcgagaaaac
ggccgaaaaatgcagcgatggtaagtgctgatccgtcaccacctgaattgttcgatttgcggcaacgcgccgctttatcc
atgaggagtctgttatgaagcgtgcaattgtgctgctcgtgctgtccatgttgtcggtcggtctgctgtcgggctgcaac
accgtcgcaggtgccggcaaggacgtgaagggcgccggcgagaaggtggaagacgcagcgcgtaagtaatctgacgccgc
atgcaaacaaaaaacgggccgcaaggtccgtttttttttgtgcgcgatcgcgccgtgcaaggtggcatccggatgctgcg
cctggcgcggcctacgcgttgcagactggccgtgcgtcggtaaccgttcagtgccgtgatcaatcgtttgacacctgttg
atcaatcgcaaacaccgctgtcgtcagtctggcgacacggtcaatcgaggccgtatcaagcggagtcatcgcatgaacac
tgacatcatttccggcaagtggacccagttgaagggcaaggcccaggcaaagtggggcgatctcaccgacgacgatttca
aggttgccgaaggcaatgcgcaatatctgcaaggcaagttgcaggaacgttatggctgggaccgcgaccgtgcccagacc
gaggtgcgtgcgttcgagaagtcgctgcgcgacgacacctgatggcgcgtcattctgccgcccgacggggcgagcagatt
gcagacgacgggccgcccagtgcggcccgttctgcgtttgtgcgtcgaaaacccgccttcgaccaggggccggcaatggc
gggcgtgcggaaccgctaaacttgggggctgattccctggcattacgcagatgaccactcgtgtccttaccggcatcacc
acttccggcaccccgcatctgggaaattacgtcggcgcgatccgccccgccatccaggccagcgcgggcgccgataccga
gagcttctattttctggctgacctgcatagcctgatcaaggcacaggacccggcgcgcacgcagcgctcgacgctggaaa
ttgccgccacctggctggcctgcggtctggatccggacaaggtgtggttctaccggcagtccgacgtgcccgagactacc
gagttgatgtggctgctgacctgcgtggccggcaagggcatcctcaatcgcgcgcatgcctacaaggccgcggtggacaa
gaactgcgccgacggtgaggacgaagatgccggcgtcaccgcaggcttgttcatgtatccggtgctgatggcggctgaca
tcctgatcttcaacgcgcacaaggtgccggtggggcgcgatcagattcagcacatcgaaatggcacgcgattttgcgcag
cgcttcaatcatgtctatgggcgcgagtttttcaccttgcccgaaggggtgatcgacgagcaggtctctaccttgccggg
gctggacggccgcaagatgagcaagagctacagcaatacgattccgctgtttgcaccgcgcgaggagttgcgcaagctgg
tgttttccatcctcaccgattcgcgtgcgccgggtgaggcgaaggacacgcaggggtcggccttattccagctgtatcag
gccttcgctgcgccgcaggagtctgcggcatttgcgcaggcatttgccgacggtattagctggggcgatgcgaagcagca
gttgttcgaccgggtcgatcaggacattgcaccgctgcgcgcacgctacgaagcattgatggcagagccggccaagatcg
aagcgatgctgcgcgctggcggcgcacgtctgcgcgcacgctacgccaccccgctgctggccgagctgcgcgatgcagta
ggcctgcgcgatctgtcccgtcaggctggtgcagcggtgagcgcggtcggcgagaggatcgcgctgccggtattcaagca
ataccgtgaaagcgatggccagttctatttcaagttgaacgacggcgcaggtacgttgctgttgcagagcgatggcttcg
catcgccacgcgatgccgggcaattgatcgcacggttgaaacaggcagcgcaggcgagcgatttgcaactgccgggcgtg
catgcgcacatggatgcggacgtgattcttgcggcgatgcacgcattgcgcgaggcatgatcgacatgacgctgcaggcg
tcgctgttcgccatggctagccgcattctggggtgcctgtggcgacatgcatcacagcgacgcaatgcttgggcctacac
tgcagtctctacaaccgccgcggggtgcgaatgacagtgacagccgagttcaacatccacaccatcgataccggctttgg
tggtgtgcaattcgatgcagcgtatttgatcgtccaagcgcaacgcggcgccttgatcgattgcggcacctcgctgtcgg
tgccacagatgctggccgcggtgcaggcggccgggttggcgccggcgcagatagagtggttgatcctgacccatgtacat
ctggatcatgccggcggtgccgggaccttgttgcagcacctgcccaatgcgcaggcgctggtgcatccgcgcggtgcacc
gcatctgatcgaccccacacggctgattgccggcgccaccgcggtgtatggcgaggcggaaatggcgcgcagttacggtg
tcattgcgccggtgccggccgagcgcgtggtcgaggcggtcgatgggtacacggtgatgctgggcgcgcgcgcgctgcgc
acgatcgataccccggggcatgcacgccatcatctgtgcgtgtgggatgcgcgtagccgcagctggtttaccggtgatac
cttcggcctgtcgtatcggcaactggacagtgcccggggtgccttcatcctgcccacctcgtcgccggtacagttcgagc
ccgaggcgatgctgcagtcgatgacgcgcctgatggacgccgcaccggaggcgatgtatctcacccattacggccgtgtc
acatcgccggcaccgttggcgcaggcgctaggcgagcagattcatgcgatgaccgagattgcgctgggttgcgcgcaacg
tccggaccggcatcgctgcatggtggcggcgttgaccgaattgtatttggaacgcgcacgccagcatggatgtcggttgg
acgatgcggccgtggagcaactgctggcaacggatatcgaactcaacgcgcaagggctggggtgttggctggatcgtgca
gcgcgaccaagttagcgctccgggagcggctgatatgtcctctcgaccgctgtagcgaattgtcacgtcgtttaaagcca
gtcagtcgaatgcgcggtgccctcgccgcttgcaggatacgccgcaagtacgtccttgtaggctcgatggcggcattcat
gccgcccacggtcccgcaagcggcgaagacaccgcaccagacagtgcgccgatgatcttcttcaacgctctgcggttgcc
tggcttgaattggcaggcgcatggggcacgccgctgcaacaacaatgtcggtggtgacccgattgcaggtatgcacgtcg
tgcatctcgatggtcgccgtccgcccacctgtggcccctcagccatgcacgcagttcccgcaatcgactgcattctcgcg
tcatggtgctcctgcattggctgcgcgcttgtaaactatgtgtcatctacctgttgaaagggcttgccgtgaatccgatg
cgcatcctgctgttgtccgcctgcctgtttgtgggaggtgtggcgcaggccgccaacgatctgccgggcggcggcatcaa
tgccgaggcgttgtcgcggcatgtgcgcctgctggcgtcggacgaattcgaagggcgcgcgccggccagtgccggtgagc
agcgcaccgtggattacctggtggagcagttcaaggcggccggcctggagccaggtggcgagcaaggcggttggacgcag
gcagtgccgctggtgcgcgcgcaggtggatggcccggtgcgcgcaagcgtgcgcgtcggcggcaagacccaagcgctggt
caatggcaacgatgtgatcttgcagagcctgcggccgcagaaagcggtcgcgctgaagaatgcgccgctggtgttcgtcg
gttacggcatcagcgcacccgagcggcaatgggacgattacaaaggcgtggatctgcgcggcaagattgccgtggtgctg
atcaacgatgccgatttcgaatcgccgcagccgggtgcattcgacggcaaggccgtgacgtactacggccgttggaccta
caagtacgaagaggccgcgcggcgcggtgcggccggtgtattgatcgtgcacgagactgcgccggcggcgtatggctggg
ccacggtgcagagttcgggcatgtcgccgttgttcgacatcgaacgcagcgatgccgacgcccgcgcgcagcatgtgccg
gtacgtggctggatgcagcgtgcgctggcggtgtcgttgttcaagcaggcgggcctggatttcgaacaagcgaaggcacg
tgcgcagcagcgcgatttcgcgccggtggcactgggcgatgcgacgttgtcggtggatttcaagctcaagcgcgagcgtg
tggtcacgcataacgtggtggccaaactcaccggcagccagcacccggatgagacggtgatcttctccgcgcactgggat
gcgttcggtatcggcaaggccgatgccagtggcgagacgattcggcggggtgcggtggataacgccaccggcgtggccag
cgtgctggaactggcgcgtgtgttcgcggccggccccaagccgcagcgcagcctgtatttcatcgcgttgaccgccgaag
aaaagggcttgcttggcgccaattactacgctgcgcatccgctggcgccgttggacaagaccgtggccgtgctcaatatg
gaaatgttcagcccggatggcctgacccgcgacatcgcttcgtggggacgtggacgggtgtcgctggaaggcgatctgga
agccgccgccaaggcgcgtggacgcagctattcgccggacccgaatctggaggcgggcttcttctaccgtgccgatcatt
ttgcgtttgcgcgtatgggcgtgccggcgatcacggttggtccggggctggacatggtcaacggcggcatcaccgcgggc
aaggcgctgcgcgacacatatttcgccaattgctatcaccagccctgcgacatttggactccgcaatgggatgccagcgg
ccatgccgccgataccacgctggtctacgacgtgggcgtggcgctggccaacggccggcagtggccgagctggcaggatg
gctcggagttcaaggcgatccgtgccaagagcgatgcggcgcgcaaataagagcggctaacaacacctagcgagcagc
> 7:436958-464715 + PXO35_assemblies/Xoo_PXO35_hybrid_illumina_PacBio(MaSuRCA).gb
gacactcctcccgcgtgtgcggcgctgcttgccacgcgctccccgatattcatgccgcaggatgcctgtatgaccgactc
cgctccccatgtcgtcgcccaagccgatgcactgctgctccccaatcggatgggcaaccgtccggtgcaggtgcccgcag
accggccaggcatcgtgatcttcatccacggcgtcaacgaccccggcgccggctatcccaccgtggaaaaggggctgtgc
cagggcctcaacgagcgcttgagccgtatcgatctgcgcgccgggcagtatggggtcaagtatgccgaagcgaaggcatc
caaggccaagcctggcgatcgggattaccgcaaggtggcgtcggtcaaatacgacccggacacctacctgtatcagcgca
gcgaagacaccaccagcaagttgccgacccacagcatgttcatcccgttctactggggctaccgcgccagtgacaacgag
atcgccaaggacaagcgcggcaacccaacacgcctgcgcagccagtaccaggacatcgccggcaaccggctggatgccaa
cttcgccaaggccggcgggttcttcgtcaacgccaccagtaacctgccggacatgtatggcaaaggcttcgagaaaacgt
tgaagaccagaggtgtccagatggtgtcgccggacttcacctacttcggcaacgcaccgccacgacggtatttcgtgctg
gcggccgaacggctggcgatgctggtgagcgagatccgccggctggccccggacgacaccatcaccatcatgggccacag
ccagggcacgctgattaccctgctggcgcaggccatgctggccgaccgtcgccagcgctgcgcggactgcctcatcttgg
tggacagcccctacagcctgctcgaacccgagggcgaggagcagaccacccaggccaagctgcagacgctcatcaagatc
gtcaacgcagtgaccacccagccgtacgcccgcccagcattgagcgagctgcaagtgggtcagccaggatatggtggccg
caccggacatggctggacccccagccagggcacccgtctggatgccgaaggcaagcagatcgtcttcgccgagcgcgaca
accgcggcaaggtgtacctgtacttctgcccacaggacaccaccgtggcgctggatcaggtgcagggcatcggcacctac
ggcgtgccggacacggtgcacgtggcgtggaagcggaagttctacagcaccgagcgcaccgccaccttgtcggcgatgga
cgcactcaagggcatgcgcttccaccagcggatgtggaccaagctgctgcgcggcggcaagcctgtcgcagtgggcctgc
cgccgcagcacatcccgttgcgcatggaggatgaggcgcgttaccccggcgggggtgtgggccccacgaccacggccagc
cagacgccgttgccgcaggaggggcgctacatcaacggcgaggcgctgcaaccgccgcatgcaccccacatggaggatgg
ggaagccgacgcgcgccagtacaagagcagcacgccgctgcgcggcacgccgacccgtgccggcaaggatgcgccggatg
atgtgtcggtggatgtggccctgggcaacccggcggcgaagttgcgccagtacatgatcttgatcagcatcgagcaagag
gaggtgccggagtccaaactggccgagatgaccagcgagttcaatgcgcagtatccggacgtcaacgaccagacgcctgg
ttacacgtgcgatgcgaccgatatgggctgcacggtgtggcgatatgccacacccaacgaagtacgcgcgcagatggcgc
gcaatcctgccgcgctgagcgacaattcctaccactcggcgatgctgcgcggtgccgaaaaccatcgctgggtaacggcc
atggacgtggcgatcgggcaggcgcagaccttggatgatccggagtggcgcaaggtgctcatcgcctttgccaactggcg
cacgccgtttaaaccgtcagaaagccagctacctggtcagctgacgctccttgagcttgccaatttcgagaagctcagcc
ctggagcgcaaatgcttgcccagcagacggcttactactacacaacaggaaaatttccggatgtcgtgtctaaggagccg
ccagacaaatacgtgataagcaggacccgagcgcaacgtgcggagagcaccgaatgagcgcgtcacaacggcccggaatc
acgccctacgcgctggtatggctcggtacgctgctggcctgggtggcgctgatccttttcatctactatcgccaatggca
gtcaacaggcgtggaggattccggcttgggcaacgatattcgtaatggtgtattggcgatcaccgctctggtgggcctgg
cctttggggggcattggctgtggaaggtgcgcagtgcggtggctaaggacccagctgccatggcaagcgcccaggtcacg
gcagctgcggccgcgaccgcgaccccgcacgggcgcatgctcgctggcgagggggaacgctatgtcttggaggtgcgcgg
gctgggcctggcagtgggcgactactatcagacggtttggcaggccatacgggaagacgatgacgcgtttaagtctgtgc
ttccgcaagatcctaagtactacgatccaaacacgcggattggcgatgcgacgcttgcagccagcacatcctttggtgat
gcagccaaggaagcggtggagcgttggccgttaccagtgatcatcatcgggccgccgaagacgattgatgatggaagttc
aatggctgacgccattgcctacaagcgccaggccgcaagcctcgggttgactctttttctctggcaggaggatgacaaca
cagccagtgcccaggcaacactggaaaagctttttcgtttcttcgatgagcatcccgatgtgccggaggtcttgctggtc
acgcaggatggcgaaggtccgcgctatcgctggaagtcgccagggatgcccgacaaacggcctgaagcgcctcacgttcc
gctactacccgacagcatgactgcgctattggtggcacgcagcgatcgggtggacaggttggtgcgcccgtatgccgtgg
atgtagacgatggcatcaataaggacgatacacagtacgacatcatcaagttgtggaatttcttctgggaaaagcgcgac
gtcttcgacgataaattcgagcgtgaactcaaagccgagggcgtgaagttcccaggtggccccggtgtacccaaagctga
ttggtggatcgcgcaactgcccgagttgtggaagcagatcagcaacaaggggccgggtgagttcaagcccagcccgtatc
tgccggtgcgctgggcgcgctggcagctgcagcagttcgacgaatccccgctgctgggctacctgcatcgcccggtgcat
gtgcccctgaccgacgaacagggcaagccactcaagcgtgccgggcaggtggaggcgctgcgcaagggctgggcccaggc
tgtgtcggcactgcctgaagatgccaagcccacgcgcgtgttctacgacaccagcctggatcgcgaatgggtcattccca
tgacgcaggcgctgcacggcaatgccgagggcatcgaactggacgacaaacatcagggctacgacatcggtcggcggctg
ggcaataccggcgtcagttcggcgctggtgcagatcggattggcaatacaggccggctatgaagacgaccgcaccagtgc
gacggtcaacctgacccccaatggctacgccggcatcgtgatggtcagcccgccggatgcggccagcaagggcatcaata
ccaagcatcgcggcaagaatcctttcatggcccacgtaccaggatggaaagacccccaatgagccgcgcattcatcgtcg
aaggcgatgcccacagccacggcggccatgtgctggccggttccgaacacgcaggcatcgatggccaggcgtttgcgtgc
gaagggcatccagcgatatgccccttgcatgggcgcactcacattgaaggtgcctccagtcatctgaacatccatgggcg
```
