## Supplementary File S1 for "Assembling highly repetitive *Xanthomonas* TALomes using Oxford Nanopore sequencing": PXO35_assembly_comparison (part 18 of 46)

```
acgccgacaacttcaccgagaccaagaccgacttcttcgagatgcggaatgcctcgtacaagaagactaattcggataat
ggcttcgacgacctctgacgcggaactatcaatacctctcaagtaattccacttagtacgggggcaccatgagcaagcga
ttggatccacgcatcttgtctagtcgcatgcggctgcagaacccgtacgcgcacatggaagaaattgaagagtgctggcg
gcaagggggtgatgatcagagtcggtatcgctttgcgagatcgtacggaaagccgttctctaaaaagagaagtcatagct
ttgagtcgatagaggcacaggctaaggagttgcaacgcgcgatttggaagaagcggacagatctcggcctgagtcaaaac
gtgcacccgattaacgtcttagatccgcagcttgccgcggagctgctgggcttcgacctcacctttcattctagtcttgg
cgagatggccagcggccgccgcagagtttcggttgcggggctaattgatcaatcggctcgatccatcaaaatcgcaacag
atgctgacccgagagtcatgcgtttcactgcggctcatgagatcggtcacgcaattcttcaccccgatcaaacagggttg
catcgggatcagccattaaacgaagttcggcaagtgcgcattcgaaccgagcttgaggcggataagttcgcgacttattt
tctgctgccagagaaacttctcactgaagaatttaaatcgcgttttctgggtgttttcgccctggatgagcagaccgcct
ttgctctgctgagcaagcctattttcgaagtgatcgaagctcttccaactctccgcgacgtctctaggagactggcgagt
tcgacttattacaacggctcccacttcgtatcgttgtccgagtcttttggggtcagcatcgaagcaatggccattcgcct
tgaagaattgaaactcgttattgagtaattgcttctccgagatgcgcatcctcctcgcccacacctcgctcagcggcaac
acgcgcgacgtagcgcgtgcgatccacgcgcgctgcgaggaactaggtcacgcggtgacctggatcgatgccgacatcca
gacgctggcgcaggcctgcccaaacggcgccgagcacgatctctacatcctcggcagctggagtatcaacgccgggcgta
cgccgccggaaatgaaacgcttcatcgaacagctcgtcaaagcggtcggcaagccggaacgcctggcggtgttcggcact
ggtgagacgcagtggggagaagagaactactgcggtgcggcccggcgcatggctgcattcttcggcacgcgctacccgcg
gctggagatcgaacagatgccccacggcgaacgcgacgccaccaagatccagcgctggaccgaccacattcttgccctca
ccgatacaccgttcgagaacatcccccatgcagacgctccacgccaccacccctgacgactacgccgctgccctggccgc
gcatccgcgtttactggtcgactattacaaggacaattgccctggctgcaagatgctcgacatgtcgctgaccaagttcg
ccgcgagcgaggatgccgcgggcgtcgccctgctcaaggtgaaactggaagtggtgggcgaggagttcttccgtgacctc
ggcttgcggcagacgccgaccctggccttgttcaaggacggcgccgaagtggtacgtctgcccggcttccagtcgccggc
gcaggtggaagcggcggtccgcagcggcctgtgatggcgacgggcgcccggtcgatgcgaggcgccccgcgctgaacacc
accgtcaccgtcgtcgcctggagcttcctgttggcggggctgggcgtgttgaccggtgcggcgtgctgccggatcaggcg
cgctggatcctgtggctgccgacgtccccccaagtttgagtagcacctcagtttggagtccaattccctaccccgaggag
atgggacgtgaagaagcgtttttccgaagagcagatcatcggcttcctgcgcgaagccgaggccggtgtggcgatcaagg
acctgtgccggcggcatggcttcagtgaggcgtcctactacctgtggcacagcaagttcggcggcatgagcgtgcccgat
gccaagcggctcaaggacctggaggccgagaacacgcggctgaagaagttgctggccgagcaggtgttccagaacgacct
gatcaaggatgcgctgcaaaaacaatggtgagcgcaccggcgcgtcgtgcgctggtgcgcgagtggacgcaggtggcgcc
agcgagcgctgcgccctggcagcgatcggcatgagcgccagtgcgctgcgctattgcccgcgcgaggaccgcaacgttga
gctgcgcgagcacagtgttgcgttggcgcatcgccatcgccgctacggcgtggggatgatctctctcaagctgcggcagg
aaggtcgtctcgtgaactataagcgggtagagcggctgtattgcgagcagcagctgcaggtccgccgccgcacgcgtaaa
aaggtgccgctaggcgagcgtgcgccgttgctgcggcccaccaaggccaaccaggtgtggtcgatggacgtcgtgttcga
ccgcaccgccgaaggcagggcaatcaaatgcctggtgatcgtggacgacgcaacccacgaagcggtcgccatcgacgtgg
agcgtgcgatctcgggacacggcgttgtgcgcgtgctggatcggttggcacacagtcgtggcctgccgaagatgatccgc
acggacaatggcaaggagttctgtggcaaggccatggtcgcctgggcgcatgccaatcgtgtgcagctacgccagatcca
gcctggcaagccgaaccagaatgcctacgtcgaatccttcaacggccggctacgcgacgaatgcctcaacgaacattggt
ttccaacgctgctgcatgcgcgcaccgagatcgaacgctggcgccgcgaatacaacgaacaccgccccaaaaaaaacaat
cggcggaatgacgccggcggcctatgcccagcagttggccaatagcgagatcatcacccccggactctaaacccgactgc
tacttaggatgggggggacgtcgcagatcgatcgctacgccaatctcaataccaccgtgattggcccgtatgacgcaccg
aaaacgcgcctgcccggcgccggtggcgcgccggaaattgcggccagtgccaaacaggtgtttatcatcattcgccaatc
cacacgcagtttcgttccgacgctggacttcatcaccacggtcgggcatctgtacggtggcgatgcgcgcgtgcgtgccg
gcttccccggcgccggcccgaccgtcgtcgtcaccgacctgtgcgtgatggagcccgaccccgtgacccgcgaactcacc
ctgacgtcgctgcatcctgggacaacgcgcgagcaggtcagcgcggcgaccggttggccgatccggtttgccgcagatct
cgcgcagaccaccccacctggcgccaccgagctggacgtcttgcgcgcgctgcaggcacgcaccgatgccgcgcatgatg
cccaggcggcgggagcggaggcatgagcgatgtgtatctgatcgatggcatccgcacgccgatcggccgttacggtggcg
ccttgtccagcgtgcgcgctgacgacctgggtgcggtgccgatcgccgcgctgctcgtgcgccatccgcagatggagccc
gccgcaatcgacgatgtgtacctgggctgcgcgaaccaggccggtgaagacaatcgcaatgtcgcgcgtatgagtctgtt
gctggccggcgtgccctcttcggtgccgggtagcacgctcaatcgcctctgcggttcggggctggacgcagtcggcacgg
tggcgcgtggcattcgtgccggcgaactggatcttgcgattgccggcggtgtcgaatcgatgtcgcgtgcgccgtgggtc
atgggcaaggccgacagcgccttcgcccgcaaccagcagctggaagacaccaccatgggctggcgcttcatcaatccgcg
cctgcaagccgcctatggcaccgaattgatgggcgaaaccgccgagaacctcgcgcagcttcatgccatcgcgcgcgaag
accaggatgcgtttgcactgcgcagtcaacaacgcgtggcggcggcgcaggcggccggcttcttcgatggagaaatcact
tcggtggcagtggccgggcgcaaaggcggcgatgccagcaccgtcgaatacgatgaggcgccgcggcccaacaccacggc
tgagatgctggccaagctcaagccggtgtttcgccagcccgggaccgtgacggccggcaatgcctccggtctcaacgatg
gcgccgctgccttgctgctggcctctgcgcaggctgtgcaggcgcatcgcctgacgccgcgtgcgcgggtgctggggttc
gcctcggctggcgtggagccggcgtatatgggcatcggcccggtgccggccacccagcgcctgctggcgcggttgcactt
gcgcatcgcgcagttcgatgcgatcgaactcaatgaagcctttgctgcacaggcactggcctgcacacgcgcattcgggc
tggccgacgatgccgcacacgtcaatgccaacggtggcgccatcgcgctggggcatccgctcggcatgagcggcgcgcgg
ctggcgctgaccctgctgcggcagctggaagccagcaacgggcgactcgggctggccagcatgtgcatcggggtggggca
gggcgtagcgctggcgatcgaacgcctgtgagccgactgttgcaacctacctcgtccttcccttgcacccatgccgttct
agtcgctttgctgccgacggagattcaagatgcgtgatcccac----ctctgacgaagctgccatcgctgccgatccgct
gctcggttaccgccgcagccggcccggtgcgcagccgccgtacctgcatccggcatacgcctccaccaggctgcgtgggc
ccacgcgtgatccgatcgacctgccggtcacgctgtcggaagtcaccggcccgcgcctggatcggctcaccttgggcgag
cacgcggccgatctcactgcaggtttcagcggcgcgccgctgggcgaacgcatcattgtctctggccgcgtgctcgacga
aaacggcaggccggtccgcaatagcgtggtggaagtgtggcaatgcaacgcggctggacgctaccagcacgcaggcgatc
agcacgacgcgccgctggacccgaacttccgcggcaccggccaggtgctcaccgacgagcacggccgctacaggttcaag
accatcaagccgggtgcgtatccgtggcgcaatcactacaacgcctggcggccggcgcacatccatttttcgttgcatgg
cgatggcatcgggcaacggctggtcacccagatgtattttcccggcgacccgctgctggcgcacgaccccatcttcaact
gtgtcgacgatgcgctggcgcgcgaacgcatggtgtcccgtttcgattgggaaaatgcggtcagcgaatacgcattggcc
taccgcttcgacatcgtcttgcgcggtcgcaagcaaacggtctggcagtgacacgatgagcctgcatgcaacgccgtcgc
aaaccgtcggcccgtattaccggcttggattggagccgctgtatcgccaacagatcgcgcccgcgcaggccgcggacacg
catgtgcagatcagcggttgcatcttcgatggcgccggcgcgccagtggccgatgccgtgctggaagtgtggcaagccga
tgcggccgatgcccgctacgaggcgcacgaccccagcttcgatggttggggccgggtgccgaccgatgggcacgggcgtt
tttccttcagcaccatcaagccgggcagggtggccggcccgcagggcaaacggcaggcggcgcacctgaccgtgctggtc
ttcatgcgcggcctgttgcgtggcgcctcgacgcggctgtatttcgccgacgccccgcaattgggcagcgacccgatcct
ggcgctggtgccggccgagcgacgcgccaccttgctggcccaaccaggcgcaggtggcgtctacatctgggacatcccta
tgcagggcgacgcggaaacggtgttcttccgctattgatccggatgccgatgaagaaacgccgcgcacgtgccggagcgg
tgcgccgtgctgtctgcacgctcctgcgtaaagagcaggcgacgccagctgcggaggtccccgcacctgcaaagacacca
cggcgtgggctgcgggcgatgggccgtggcgcggcatgcacacgcatcgatgacggcgcgcatcctggccaatacgcgca
tgtgcttagagcggctaacaaaccgactgcgctcaccgccaggcgggcgcggccggtgcttggaatcggcatggaccacg
cgtccactgcggttcttgagcgcgccgtccgcgcccacctgaccgctgctcgcgacgttgtgttagccgctcttggtcgt
gcgtacgcatcccatccaaacgtggcgtcaccgatatcaccccggcagtggcaggcgcgcacggcaccttgtccttttgt
ctagttggcaccttggcacatcggtgcgatgctgcccgcacccctagagatgcaatgcatgagtgcgacatcttcgctat
tgggatccttgttcggcgagcctgcatgcgacgccttgtttgacgatgccgcgcgcgtgcaggcgatgctgcagttcgaa
tccgcgctggcgcgtgcgcaggcgcagtgcggggtgattccgaccgaggccgcgcaggccattgccgctgcctgcgatgt
gcggcatcacgatctggctgcgttggcacaggccacggcgttggccggcaaccccgccattccgttggtcaaggcgctga
ccgcccaggtggccgcgcacgacagcgctgccgcgcgctgggtgcactggggcgctaccagccaggacgtcctcgatacc
ggcacggtgctgcagttgcgtgctgcgctcgatctgctgctgccacggctgcacgccttgtgcgccgggctggccacatt
ggccgaacgcgaacgcgataccggcttgcctggacgtaccttgttgcagcaggccgtgccggtcaccttcgggctcaagg
tcgccgcctggctggacgcattgcaacgggcgcatcagcgcctgcaggccatggagcacgatgcgctggtgctgcacttc
ggcggcgccgccggcacgctggcttcgctccaggagcgtggcctggaagtggcgcaggcgctggcgagcactctggagct
gccgctgcccgcgctgccctggcatacggcgcgcgaccgcatcgttgaggtcggctgcgcgttcggtctgctggccggca
cgctgggcaagatcggcggcgatgtggtgttgctgatgcagtcggaggtgggcgaagcgttcgagcccgccgctgccggc
aagggcggttcgtcggcaatgccgcacaagcgcaatccggtctccagcgttgcagcggttgccgcggccacccgcgtgcc
cggcctggtcgccaccttgttcagtgccatggcgcagccgcacgagcgcgcggctgggcaatggcatgccgaatgggaca
ccttgccgcagatcgtctgcctcaccgccggcagcttggcgcagatgcagcagtgcctgtctggcctggaacttgaccgc
gcccgcatgcgtatacatctggatagccacggcaggctgctctacgccgaggcggcggtattcgcccttgcgccgcaact
gggcaagccgcaagcgcatgccctggtgcaacaggcagcgctgcgcgcgcaggcgcagcaacggcatttgcgcgaggtgc
tcggcgaggacgcgcaggtgagcgccgtgctcacgcacgcgcaactgcaagccgtgttcgatagcgatagttggcgcggc
atgtcctcggtctggatcgaccgcgtgctggccggatctccttcctgttgacggtgcttcgatggcttatctccggttgc
ccacgcatcgcctgcattaccgcctggacggcaccgaagggcgcccctggctgaccttctgcaattcgcttggcaccgac
ctgcatctgtgggacgtgcagatcgaagccttcgccccgcattaccgcatcctgcgctatgaccgccgtggccatggcga
ttcggagacgccgccgggtccgtacagcgtcgccgatctgggccaagacgtgctggcgctatgggacgcgttggagatcg
cgcaaagcgatttctgcggcctctcgatcggcggcctgactggccaatggctgggcctgcatgtaccgcaccgcttgcgc
cgactggtggtatgcgccaccgcgaagaagattggcagcgcagccacctgggaaagccgcatcgaacaggtgcgcagcga
aggcctgccggtgctgatcgatgccacgttgcagcgctggtttacgccggaattcgccatcagccacgcgcagcgcctgg
acatgatcgccgccgccttcgtgtccacctcgccggccggctacatcgcctgttgccaggcgctggcggacgcggatttc
cgcggcgcactggacgggctgagcgttccgctgctcgcgctggccggcgacgatgacccggtgtgcccgccatctgattt
gcgcgagatcgcctatgccgcgccggacggtcattacgcccaggtacccggccgccacatctgcaacctggaatcgccgg
ccgcgttcaacgacgcggtgctcggctttcttcaggccgactgagctgcccaccttgcaaggacaccccatgcacgaaga
cgaacgttatcaagccggcatgcgtgagcgccggcgcctcctgggcgatgcgcatgtcgaccgcgcgctggctgcgcgta
gcgacttcaccgaagaattccaggacctgatcacccgctacgcctggggcagcatctggacccgcgacggcctgccggcg
cacacgcgctcgctgctcaccttggcgatgatggtcgcgctgggccacgacgaagaattcaaactacacgtgcgtgcagc
gcgcaacaacggcgtgacgcctgcgcagatcaaggaagtgctgctgcaagcggcaatccattgcggcgtgccggctgcca
atcacgcctttgcgctggccaggccgattctggaagaacaagctgccgaggccggcgcagcgccagcggcgtcacccgga
taaggtcgtcttggagcggctaacaaaatgagcgcgctcgccgcgaggccggcgcggtcggtgcgcgatgcagtatgtgc
cacttgtccactgcggtggtaagcgcgatgccagcacctgcctgaagagcgctcgcgatgacgttttgttcgccgcttct
cactccagcccataccgagacatcgcatgacgcgccgatttgcctgtttgctgttgttgctactgaccactgcgacgctg
taggcccagcctcagcccggccccggcactgcgttgtcgcaagtgcgcgcagacgatggccagatgctggcggtgtggtc
gcgggtgcccgcgaagccgcgcggcacgattgtgctggtacatggccgcacctggagcgcgttgcccaatttcgacttgc
aggtgcctggcgagccgggcgatacacgttctgtgctggcagcgcttgcgcaggccggctacgccgcctacgcagtggat
ctgcgcggttatggcggaagcgcgcgcgagcgcactggctggaacacgcccacgcgtgcggtggccgatgtccgcaacgt
gctggcctgggtcgcgcagacccatcccggcctgccgccgccggcattgctgggctattccaatggcgcgcgggttgcgc
tgctgcttgcacagcagcaaccgcaggcgatgtctgcattcgtgttgttcggcttccccgatgatgtggacgcaccgccc
gcgccggcggtggcggcagatcgcccgttgcgtgcacccaccacggccgcggcggccggcgaggatttcatcactgccaa
cgcagcaccgccggccgtgcgtgcggcctacgtcgcgcaggcgctggcatcggatccggtgcgcaccgactggcgcgcga
tggaacagttcgcctttcgccccgagcaggtggcgacgctaccggtgttgttgctgagaggtgtcgacgaccccatcgcc
acccaggcagacagcgcccacccgtacgcacgcctgcgcagcgaagatcgcagttgggtgaccctgccgcacgccgacca
cgtggcgcaggtcgaagacagccacgcggcgtgggtggatgcggtggtgagctttctgcgccggccgcgctaggagccgt
caacaacaggacggcgcagccgtcaggcgggcgcggccggtgctcggtgcggcacacacactcgtccattgcggttcctg
tgcgccatccgcatgctcgcgacgtcttgtttgccgccctgcgtcggaacgcgtgcaacagcacgtggcgatcaatccga
acgggtctggccgagcgctttgcgatgtgccgccccgcatgcacgtcgggccctcgcgcaatgcgtggacgcgattgctt
ttgacctctgccacccaccactgcgctgctggtgcttatgcagcgcgggggcaggtcagctgccccgcgagcgacgtccg
cgccaacgcaaggcaccgcactaactcagcaaggttcccagccgctgtgccgcctgcttcagcggttccagcaactgcgt
ttgcatggtctgcaagctcacccgcccggcctgagcgccgacgttgagcgcggcgatcacctcgccacgcaggttgcgca
ccggcaccgcaatcgagcgcaggccgatctccaactcctgatcggtcaggcacatgcctccgcggcgcgtgcgcgccagc
acctccagcaacgccgcggcctgggttaccgtgcggtcggtaggcggacgcaaggtggtgcgttccagataggcctgcaa
ggtgtccgcgggcagggcggccagcaacacccggcccatcgaggtgcaataggccggcagccgcgtgcccgggcgcagcc
cgatcgacatgatgcgcaccgtctccgaacgcgccacgtacagcagatcgtcgccatccagcacgccgagtgagcaggat
tcgtgcaactggtcgcgcagcccgtccagcaccggctgtgctgctgcggtcatcgacgaagacgccgcatacgcaccgcc
aatccccaggacgcgcggcaacaacacgtagtcacgcccttgctcgcccacatagcccagcttggccagcgtatgcagta
ctcgccgcacggccgcgcgcgagatgccggtttccaggctgatctgcgacatctgtcacttcgcgcgcgtgctgggcgaa
cacgcttagcaccaccagcccgcgccccagcgaggtcatgaagtccgggtcgccctgtgcggcggcgatctgctgcatca
gctcatgcggcaggccgcgatcgctaccggccacggccacggcggcgggacgtttaccacggctggaggcggactcgtgc
atgggagtgcggtgcggacaggtccctgcatggtaagcgctcgtgccacgccatgcccccgctcacagtctgtgcgctgg
catataagcgcttcatcctgcttgccgcataatcgccgctggtttgttacggatcggtgctcttagtcaatgaaaacccc
caatggcctgcagccgctgatcgacgacggcgtcatcgacgacgtgttgcgaccactgaagagcggcaaggaagcatccg
tctacgtggtcagcgcaggcgccgagatcctgtgcgccaaggtctacaaggacatggcgcaacgcagtttccaggcgcgc
gtgcaatatcaggaaggccgcaaggtgcgtggcagccgccaggcgcgtgcgatgggcaaggccaccaagttcggccgcaa
ggaagccgaaaccgcctggaagaacaccgaagccgacgcgctctatcaactggtggatgccggcgtgcacgtgcccacgc
cacgcggttacttccacggcgtgctgctgatggatctggtcaccgacgaagccggccacagcgcaccgcgcctgggcgag
gtggaactggaaccggaacaggcgcgcgtcttccacgccagcctgatcggcgacgtggtcaagatgctgtcgctgggcct
ggtgcacggcgatctgtccgaatacaacgtgctggtctctcctgaaggcccggtggtgatcgacttcccgcaggtggtca
gcgccgccggcaacaacgcagcgcgcgacatgctgctgcgcgacgtacacaacctgcgcgactgcctcggccgtttcgca
ccggacttgctggaaacccattacggcgaagaaatgtgggcgctgttcgaaaagggcgcgttgcgtccggatagcgtgct
caccgggcgcttcaagttcgacacccgccgcgccgacgtgcgcgccattcgtgcctcgatcgaagatgcgcgccaggaaa
acctcatccgccagcaaggccgcaaagcggctgcggaagacgaggactaaaagcgcccgcaagccgcctgcgccaaccgt
cgggtgcgcaggcggcagcgcattcgccgcgatgcagtgcagcaaacatccggcccgcgcgggggcgtgcatgcaccatc
gctaaccgacctgcgcgtggcattgtggccacattgcccggggcggcttcaactctggatcgcaacaccaacggttgtga
cgtggtccaggcgacctgacctgagcacttcaccgccaagtggagttgcccatgtcatccagccgcctgaacctgtcaga
acgataccgtctgcatgcgttgtatgaaaccgggatgtcgatgcgcgtcatcgccgatgcagtggcgcgtgcgcccagca
cgatcagtcgtgagctgcgccgcaaccggcacgcggcgaagtatcggcccgatcacgcgcagcgcatcagcgcccatcgg
cgcacgcaggccagccggcgtccacgcatcgacgccgaacgtatcggccagagcgaggttctgctgagggaggacgtcag
tcccgaacagattgccggtcgcaccggcttggccagtcacgcatggatctatcggcacatcgacgccgaccagaagcgcg
gtggtcggttgttcatgcatctacgtaaacgccgtcgcaatcgccgtcggcgtggcgtgcgcgatggccgcgggcagctg
acgcatccgacatgcagttcataccctcaccgccgataacattacgctgtggaacgcccgttcctgcaactgcgtggcgt
gctgctacggcgacgtgctgcaacgtgtagcgatgccgagttggcgtgaggcggtctgcagttcgtccatcgcaggagcg
ggagtgaaaaaaagccgcgcagtgcgcggcttttcgattcatccgttcgatcctcggtatggcttacgcggtgcaccgca
ccacgttgttggcacgccgcgcgttgaccgctcccgccgtccctactccgcaatgcttcactgcgcgtcgcgcgcgacct
ggaaccctgcgaaggactgcgtcactggcatgatttccaaacggttgatgttcaaatgtgccggcaggctggcgacgtag
aaaatctgttcggcgatatcgtctgccgtcatcggggtggcgccgcggtacagcgtgtccgatgcggcctgattgccgcc
ggtgcgcaccaacgtgaattcggtctcggccatgcccggttcgatcgacgtcacgcgcacgccggtgccgtgcaggtccg
cgcgcagtcccagtgagaactgctgcacgaaggccttggtgccgccatacacgttgccgccggtgtacggataggtcgct
gcgaccgacgcgatgttgatgatggcgccgcggcgcgcgatcaacgccggcagcaggcggtgggtgagcgtgaccagcgc
ggtgacattagtgtcgatcatctgctgccactgcgccaggtcggcttgctgcgctggcgcggtgcccagcgccaggccgg
cgttattgaccagcacgtcgatgtcggcgaatgcggccggcagtgcgtcgatcgcggcagacaaggcgtgtgcatcacgc
atgtcgaatgcggcggtgtgcacctgcccggccggcagttcagcggccagcgcctgcaggcgctcggcgcgccgaccggt
ggcgatgaccttccagccgccagcggcgaagcggcgcacggcggcgctgccgaaaccggaggtggcaccagtgatcagga
cggtcttggacatggggaactccaggggacggggagtggtaaaaccagattcagggcataggtggagggctggccgttgc
gttgtgccgcgcacgcagccttttcggtcaaggtctcgcgcggccacggcgcagtcgcagtaacacgtatgtcgccggtg
cgggtgccgcagtcgtcgcggtggcgggcagctcgacgattaattcgccatccacccagacggtgggcactggcgatgct
tggccggggaacaacacgtccatgggcagggtgggcggcgcggcgttgcaggcgcccagaaccccgcgatcgagcaacaa
gcgttgcccgtccagccgccagtcggcgcgataaccgcgccagttagcgctgcagctgcccagcgcgctgccggcgtgcg
ccacgaagcgcttccaggtggcggggtcgtccagtgggccggacaacggttcggccagcagtgtcgcctgctggccgtcg
atctggataagatcgggaagctgattggtggcatgcgccgggccggcccacgccagcacactcagcaacacgccagcgat
gcgctgtatcacgcgcggttactgcgccttgatcgcgatggcggacaggccactgccggtgagcttttgcttggcctcgg
ccaattcgctagcgctgccgtagggtcccatgcgcacgcgatagaccgtcttgccgctgatgtcggccgattccacgcgt
gcggccaggcccatcatcgccagcttggccttggtcgattcggcatcgcccgaggcaccgaacgagccagcctgcaggat
gtagcgggtgttgtcggcaaccgccggagcggccgtcgtcgctgttgcagcggcggcggttgcggtgggcttgggcgcag
cggcggtcggcgtggtgagtgcggcggtactggccggggccggggttgcggctggacgtgcagtgacggtttccggcagc
ggcttgggcgcgctggcgccggtttccttcaacggcatcggtccgctggcggccggcgtggcggcggcaacgctggcgcc
gggtgcaggcgcaaccggcttgccttccagcgcagcacgcgctcgcgcggcctcttcagcacgcgcgctcgcggccagtt
cggcatcggacatctgcacttccttgcctggcaacaaggtgtagaagtcgtactgggtctgcgcagcgccgggtttggcc
tgcggcttgggctgctgcgcgctgggcttaggcagttcggccggcgtgtccacgtcggcatcggccaccggctcgggctg
cgcatccgggttggcacgcgggcccacgcgcaggaaaccgtcgccgtcctttttgaacaggttgggtgcggccaggaaga
ccactgccgcaatcgcgacgccagccaccagccacacccaaccgggggtgccattgctggtgttgcgtcgggcctgactc
ttaccgcgtcgtgctgccatctaccacttctccgaatcgtgtcgttgcgggccagctggcccgacttgctgcggcaatgc
gcgctgctgcacgcattgcccggtgagcgccatcagcgcccgaggttgcaggccggcattaccgcggtgccatgcgctgc
gtcggctgcctgcgatggcacccggtacctgcggcccgattacatcttttccggagcgctgacgccgagcaattccaggc
cattggccagcacctgctgggtggcgaccgccagggtgagcttggcatcgcgctcggcggcatcgtccaccagcaccttg
ctgttgtgataccacgtgtggaaggcatgcgccaattcacgcaggtattgggcgatctggtacggctccagcgtctggcc
ggcgatttccaccacttccgggtaacgcgacaattccagcatcaccgccagcgagtgctcgtcgtccaggcgtgcgagct
cggccaggccgtgaacctgatcatatttgtagcccttttcctgcgcctggcgcagcacgctgcagacccgtgcatgcgcg
tactgcacgtagaacaccgggttgtcgttgctctgcgcccgtgccaggtcgatatcgaaggtgagctgcgaatcgggctt
gcgcgcgatcaggaaccagcgcaccgcatcggcgctggtctcttcgatcaggtcgcgcagggtgacgtagccgcctgcac
gtttgccaagcttcacttcttcgccatcgcgcatcaccgtgaccatctggtgcagcacgtattccggccagccctgcggg
atgcccaactccatcgcctgcaggccggcgcgcacgcgcgtcagcgagccgtggtggtccgcgcccaactcggtgatcgc
gcgctcgtagccgcgctgccacttggtcaggtggtaggccacgtccggcacgaagtaggtgtaggtgccatcggacttgc
gcatgacgcggtccttgtcgtcgccgaagtcggtggacttcaaccacaacgcgccaccttcctcgtaggtatggcccgag
gcgatcagcttctgcaccgcttcttcgaccttgccgtccttgtacagcgagctttccaggaagtagatatcgaaatccac
ccggaacgccgccaggtcgtggttctgctcgttacgcagataggccaccgcaaagcggcggatcgattcgagatcggctg
ggtccttagtgccggtgaccagatggccttccatgtcgacggtgtcgccggtcaggtaggcgttggccacatcggcgatg
tagtcgccgcggtagccgttttccggccagcctgcgctatcgggggtgagcccctgcgcgcgtgcctgcaccgacagcgc
caggttctcgatctgcacgccggcatcgttgtagtagaactcgcgcttgacgttccaaccgttggcatcaagcacgcggg
ccaggctgtcgccgattgccgcagcgcggccgtggccgacatgcagcgggccggtcgggttggccgaaacgtattccacg
cccaccgagcggccgttgccggccagcccgcgcccgtagtcgtggccctgcttgatcacatgcgccacttcgcgctgata
cgcggtcggtgccagatggaaattgatgaagccagggccggcgatttccaccttggtcacgtcgttgctgtccggcaagg
cggtcaacagggcctgggccaatgcgcgcggattgctgcgcgcggccttggccagcagcatcgcggcgttggtggcgaag
tcgccgtgctcgcgggtcttgggtcgctcgaccacaaaatccggcggcagggtgtcgccaggcagggtgccgttggcgcg
caaggcttcgatgccttggccgatcagtgcgcggagtagggctttcacgtgggatctgcttggaaccaaaccgccgattt
tacccgaccgcgtgccgcaggggccgaccgatggttcaggtcggagaaccactgctcattccagccagccacgctcggct
agcgacaccggccggccatcgccgatgacgaaatggtccagcaggcggatgtcgaccagttccaggctgtccagcaggcg
tttggtgactgcgcggtcggccttggagggctccggattgccggatgggtggttgtggccgacgatcaccgctgccgcat
tgtgcagtagcgcccgccgcaccacttcgcgtggatggatgtcggcgccatcgatggtgccggtgaacaattcttcgaac
gcgatggcgcgatggcggttgtccaggaacagcaccgcgaacacttcgtaggcccgcgcgcgcagccgctgcgagaagta
gcggcctacgctgggcgggtcgctgagcgcctctccgcgctccagcgcactcatcaggtggcgatgtgccaattccagcg
ccgccgcgagcttgcaggccgaggccgggcccagccccggcaggcgctccagcgctttggctgggcggtccagcagcggg
cgcagcggcccgtgccggtgcagcagatcgcgcgcagtctgtactgcgtcctggccgcgcaggccggagccgacgaagat
cgccagcagctcggcatcggacaaggcagtggccccgcgcgccagaagtttctcgcgcgggcgttcattggtgggccagt
cgtgtatgtgcatatggcgagattgccggtgctcatcgccgacgcccatcaggccaagcgagggcatcggctaatctagt
tgtccttgtaaccgtaggacgactccgacgtgatcggctcaactcaggcccgccccctggacggacagcgtttgctgctg
tgcgtcggcggaggcattgccgcttacaaatcgctcgaactggtccgtcgcctgcgcgacgccggtgcgcaggtgcaggt
cgccatgaccagcggcgcgcaacaattcgtcaccccgctcagcttccaggcactgtccgggcaaccgacccgcaccacgt
tatgggacagcgctgccgagcaggcgatgggccacatcgaactggcgcgctgggccgagcgggtaatcgttgccccggcg
accgccgacctgttggcgcgtctggcgcatggtctggccgacgatctggtcacaaccctgtgcctggcgaccaccgcgcc
gctgaccgtggcgccggcgatgaaccaccgcatgtggctgcatccagccacccaggccaatatcgccaccttgcgcacgc
gcggggtgaaggtggtgggccccgacgatggcccgctggccgagggcgaatccggccccgggcggctggccgagccggcg
gcgatcatcgccgcgctggtcgacggcattgctgtcgcaagcgctgcactggccggtgccaagagcaccgctgcgccgat
gttcgtgtccagcagtgcacagctggacggcctgcgcatcgtgatcagcgccggccccaccttcgaagacctggatccgg
tgcgctacgtcggcaaccgcagcagcggcaagatgggctacgccctggccgccgccgctgcccgccagggcgccgacgtg
gtgctggtgagcgggccggtgcatcagaccaccccggccggcgtccagcgcatcgacgtgcgctcggccgcgcagatgcg
cgatgcggtgctcggcgccttcccggccgacatttacatcggggccgctgccgtggccgattacacgcccaagcgggtgg
tgtcgcagaagatcaagaagaccggcgaaacgctgaccctggaactggtgcgcaccccggacatcctggccgaggttgcc
gcgcagactggcgcattgaaactggtggtcggttttgctgccgaaacgcacgacgtggagcattacgcgcgtggcaagct
ggcggccaagcggctggatctgatcatcgccaatcaggtggggatcgaaggcggcggcttcgaaagcgacaacaacgcgg
ccactgcctattggccgggcggcgagcgcgcgtttcccagtagcagcaagactgaattggccgaccaactactggccttg
attgcggagagattgcaggcatgagcaccccgacccagtccttgcaggtgaagttgctcgacccgcgcttcggcgatctg
tggccgttgccggcctatgccaccgaatccagtgcaggcatggacctgcgcgccgcgctggaggcgccgatgacgctgca
gccgggcgatgcggcgctgatccccagcggcatcgcgatccatctggccgacccgcagctgtgcgcggtgatcctgccgc
gctcggggttgggccatcgccacggcatcgtgctcggcaacggtaccggcctcatcgatgcggattaccaggggccgttg
ctgatcagcacctggaatcgcggccgcgaggccttcaccatcgagccgggcgaccgcattgcgcagctggtgatcctgcc
gatcgtgcgcgcgggcttgcaagtggtggatactttcgttgacagcgcgcggggagcgggtggattcggccacaccggcg
tgcgctgactggggaaatcacatgagtaaggcgaacgagcgcaggcagtcgatgtccagcgtgcgtatgagtggtctggt
attggcgggcatattgctgttgctggccgcttggttcggctggaacagttatgcgcaatggcgcaaagacgcggtggcgc
agaaccttgagcaggcgcgcgatcgcgcagtgcaggacgtgggccaggcgatggccacgcaggccagccagctcgacgcc
gtgctcaagcagccgccggtggtcgctgccctggccggtggcgacgcgctggcggccgcatcggtcatccgcgagcgctt
caagggcgccgaggatgtgcaggtgttgcctggcgacctcgccgcggcctatgccaaccccaaggatttcggttatgcgc
gtctgagcctgctcgaatcggcgcaggtggccgatcatgcacaggtccacgtgatacgcgacgccaaacaggtgcgcttg
ggtattgcggcggcagtgcgcctgggtgcgcagccggcggtggcgtacgtgcggttgccgctgctgcgcctgaccgcccc
actggatgcgatcgcagtgcccggcagcgcgtatctggccttgcgccagggcagctacaacgtggctcaacagggcgatg
ccggcttgtccgatgcggccgaaacgctggccaaaccgctcggcaccagcggcctacgcgtggctgcagcggtgccgcaa
ggcaatagcggcacgttgggtccgggcgccgtcggttgcgccattgtggcggcgttgctgctgatcattgcagtgctgct
ggtgctggccagtcgggggcaggtggccttgccacgccgccgggttgccggccaatccagcgccgatgaacccaccctca
gtcagagcctgcagcaggacgccagcattgccagcgaagcgcgcgcgctggacgtcgacgcctcgcccacagtgccgccg
gtgctggtgccggcggtgcagatcgccaccgagatgttccgcgcctacgacatccgtggtgtggtcggcaaagacctcaa
ccccggcgttgccgccttgatcggccaggccatcggcagcgtgatgcaggcgcagggcctgcgccatgtggtggtcggcc
gcgacggccggctgtccggaccggagttgaccaatggcctgatcgaaggcctgcgccgcgccggctgcaatgtcaccgac
atcggcttggcgccgacgccggtggtgtacttcggcgcgtacgagctgcgtgccggcagctgcgtggcggtgaccggcag
ccacaatccgccggactacaacggcttcaagatcgtgatcggcggcgagaccttgtccggcaccaccattgccgaattgc
accagcgcatcaacgaaggccgcctgcataccgctgccacgcccggcgaactggagcagcgcgacatcagcgatgcctac
atccagcgcattgccgacgacgtgcagcttgatcgcccgatcaaggtggtggtggacgccggcaacggcgtcgccggtga
gatcgcgccgcgccttctggaagcgatcggcgccaaagtggttccgttgtattgcgatatcgacggcacttttcccaatc
atcaccccgacccgagcgagccgcacaacctcgacgatctggtgaggatggtgcagcgtttcgatgcggatatcggcgtg
gcgttcgatggcgacgccgatcgcctgggcgtggtcaccaaggaaggcacggtggtgttccccgaccgcctgctgatgct
gttcgccgccgatgtgctgcagcgcaatcccggcgcgttggtcatctacgacgtgaaatgcaccggcaagctgtccgact
acgtattgcgcaatggcggcagcccgttgatgtggaagaccgggcattcgctgatcaaatccaagatgcgcgagaccgac
gccgaactggctggcgagatgagcgggcacttcttcttcaaggagcgctggtacggcttcgacgacggcatctacgccgc
tgcacgcttgctggaaattctcgcccagagcgagcagaccccgtccgaggtattggacgccttgcccgaaagcgtctcca
cgccggagatcaaggtgccggtggagggcgatgtgcatgcgctggtcgcgcgttttgtcgagcgtgcgcagaccggcgga
gaatcgccgttcgagtcggcacggctgtcgaccatcgatggcttgagggcggatttcgtcgatggctggggcctgatacg
cgcttccaacaccacgccgatcctggtgctgcggttcgaagccgacagcgaggctgcattgcagcggattcgcacgctgt
tccgcgaggaactgcaggcgttggtgcctgcgcatcccttggcgttctgattgccagatgcgccgggcgccagctacgtt
tcctgttaacaggcagcgcagctgggccggcgcggggcgcacctggcggccagccgagaccgccccgccgtaaatggtca
ccagcgggttcggcgtgttccggtgcgctcagcagggccgtgtggcgcgtggattggtacggcgtggtgatcttcaggca
ataaccacactgcgtcccagtacgggtatccgccgatctgctcggctagccccgcacgcagtgggagcgcgaccagtgtg
cgggcaaactgtcgatgatcgccctgcagcggaagcgccgaaacctccatctgcggctgccacactgttccgccacgtcc
gcgtgcgcgattgaccgcaccggcagcaatccgccgcgccgtcgcggccacttgcagtaacactgccttgctcggtgcct
gcagcaacccacaccacgcatccggcagcagcacccagcacagcaactgcgcgccttgccaatgccgcggcgaggccaag
ctggcagctgctgcgcgggcgcagcgccagtctgcgaacaagggcacgttctcatgcgtgagcagtcgcagatgccaata
cgctgcctcaagcgttggcattggcatggacatcgggcgatggacgggcgcgctggacatgaccatagcctgcctccggc
acgacaggggcactatcggctggcaccctatcatcgcgtcgtccgcgcacgcagtggtgcgtccgaaaagtaggcatcca
gccttcagcgatatcgccacgcatccggcggtaggcggtgcatcggtgaatgcacgcggatcacgtcaatgcgctcaggc
gctcatcgaccccgaggaatcaccacgcacagaacccagtcccggaaatgcaatgcatccggagcgcatcagtgcgctga
ggtgtctgcaacgacgattgaacacaaaaaaatctgatgcagcggtgcgctttgcatcgacacacgcagcaggatcgcct
caacgcgtcacggcactcatcaacactgttcgatcactcgacaaacatccggaccagaccgatccaactccgaactcccc
gcctcagtgacccgcgcggtcccgcttccatccgcgatgcttcacatccagatacaggctgtaaaacgcggtaaacgccg
ggaacaggttctgcagcacacccactgaatcctgcttggccgaaaacacgaaatagctcagcgtcatcaggctgccgacc
acgctcatgtaccagaacaggcgcggaatcaccggcttgccggcgcgtttggaggccacgaactgcaccagccagcggcc
gccgaacatcagcgcgccgacataaccgatcagcttccaaccggtgacatggatgccggtccagtagagccaggtcagtg
gttggtcgagaaaggacgggtccatcagcgttcctgcaccacggtgcgcttgctgcgcgtgatcagccacgccacaccgc
gcaggtcgcggatgccgaccagcgcgcgattgagattgttgtatttggagacgccagcggtgcgatggcggtgattgacc
ggcacgctcaccgtgcgccagccggcacgctgcatcagcgcgggcaggtaacggtgcatatggtcgaaatagggcaggtc
caggaatgcctcgcgctcgaacagcttgatgccgcaaccggtatcgggcgtgttgtcgcgcagcatgcgtgagcggatcg
cgttggcccacttgctggcccagcgcttggagccggaatcctggcgattgacccgccagccggcgaacagtttcacctgc
ggctcggcctggctgcgcgcgatgagcagcttggggatgtcggccgggtcgttctggccatcgccatcgagcgtggcgat
ccagctggcgcgtgcggccttcaccccgctgcgcaccgccgtgctctggccgctctgggtcacatgatgcagtacgcgca
gttcaggcgtggtgcgcttcaggccctgcagcactgccaacgtgtcgtcgcgcgaatgatcgtcgacatagacgatttcg
aaggccaccacgctgcgcaaggcgctgacgatttcgcctaccagcgtggcgacgttatcgcgctcgttgaacaccgggac
gacgacagacagctgaggttggctcatggaggcagggtggccatatgaaggctgagcgaaaaagatcgcgcattgtgccc
tgactctctgagtcaggcatgaagcaggcacgcgttatgtgcaatggaacggctggtaagcggcctttggcacgcactgc
agcggcgggaaggctgcaaaggcgcaggagctaggaggcatcacacatctcttcagcgcagtggcgcagagactgcgcat
gtctgccctgcgacagggctgcgagggcggtgatggcgcaggcgtcgtcacgtctggagccggcagcaccgcggcagccg
ctacaacgcccgatgcgtgccatcaaccgcaaaagtgcccatccacccaacccgagaagccctaggcgcgcttgccgaaa
tactgccggcaccaattcaccacctgcggcaacccacgctcgacgggggtagccggatcgaatccgaacgcggcctgcgc
gcgctgggtatcggccatggtgcggatcatgtcgcccggctgcatcggccggtagaccttctcggccgggcgaccggcgg
cctgcgcgatcacgtcgatgaagtattccagctccaccggcgtgtggttgcccaggttgaacacccggtgcggcaccggc
tcgctgctgggcgtgtccagcgcgcccagcacgccggccacaatgtcctcgatgaaggtgaaatcgcgctgcattttgcc
gtggttgaacacctcgatcggccgccccgccagcaccgcacggctgaagatcagcggcgccatgtccggccggccccacg
gcccgtacacggtgaagaagcgcagcccggtcgcgcgcagcccgtacagctgcgcgtaggtgtaccccatcagttcattg
gccgccttggtcgccgcgtacaacgagcgcggctggtccacacgctggtcttcggaaaacggtggcgtggccgaatcgcc
atagacggagctgctggaggcgtacaccaggtgttgcacgccgcggtggcggcacaactcgagcatgttgacgaagccaa
ccaggttgctgtcgacgtaagcagacgggttttccagcgaatatcgcacgcccgcctgcgcagccagatgcaccacgcgc
gtaggctggatctcatcgaacaatgcagccaggccgtcgcgatcggtcagatccagcgtgcggatatcgacgccggggca
cagcgccgccacgcggtcgtgtttgagctgcggatcgtagtagcggttgtagttgtccagccccaccaccgcctcgctgc
gggccgccagcgcgcggcaggtgtaggcaccaatgaagccggcagcgccggtgacgagaatggtcatggctgtgatcctg
ggaaatgcgcaaacaaaaggccggcgccaccgatctgaacacacgaagcgccgcaaatactgccgcgtgcggcagtggcg
tgttgatgctcttgctgcgcctgcggtgcatagagtgccaggcgcgattcgcggtggtcgcggctcatgcggtgctcaaa
acaaagactgcagcgcgccatgcgtggtcgctcaccgcagggcgagcggtgcttcgctggcgagcttggccttgcgttcg
gcgctgaacttccaccacggctgcgccgcctcgccgtccatgaagcgcaggatcgacaggaacacatcgatcacacaggg
ggcgtgcaacacgcctgtgcgcaggcacagctgtgcgtgcatgtcgtaggcatcgcgaccgcgcagttgcgcaggcacgc
ggatgccgatcaggtgcagatccttttcgcaggccggcccgacgttgggcaaatcggtcagttgcagcagatgctggcgg
tccaccttggcgggattcatggccggcgagaatccagtcggatgcgcaacagcgatcagctgcgctgcatacggaggcgt
tcgagcacgccgtccagcgtgtccagatcggtgtaatggatcaccagcttgcccttgccgccgcggccgtgattgaacac
caccttggtgcccagcgactcggacagttcggtttccagcgaggcgatatcggcctgcggggccaccggcgccggcttgc
ccttgcgcagcgcgctgggcaccttgccagcggcgaactgctgcgcgcggtgttcgacttcgcgcaccgaccaaccctgg
tcggccgcctcctgcgccagcttgctggccagttccggcgccagggtgagcagcgcgcgcgcatggcccatttccaggcg
acgggtttccagcagtacgcggatcgccaccggcaattccagcagccgcagcaggttggacaccgacgcgcgcgaacgcc
ccaccgcaccggcggcttcggcatgcgtcagcgaaaattcgtcgatcagccgctgcagtgcctgcgcttcttccaatggg
ttgaggtcttcgcgctggatgttttcgatcagcgccatcgcgatgacggtgcggtcgtccagctcgcgcaccaccaccgg
cacctcggtcagcccggccagctgcgaggcgcgccagcggcgttcgccggccacgatctcgaactgccccggcgccagcg
cgcgcgccacgatcggctggatcacgccctgcgccttgatcgactctgccagctcggacagcttgacctcgtccatctcc
cggcgcggctggtacttgcccggctgcaactgggtcaccggcaactggcgcaagctgtcgcctggctgcaacgcgtcttc
gctggcggcgcttggcgctgcggcggcggccgcgcccttcggtcccaacaacgcttccaggccacggcccaggccacgct
tctttgcgggcatcggcttgttcatcagacggtctccaccggccggacggccttgttgtggtcgttctggcggcgcacga
tttcgccggccagcccaaggtaggccaccccgccgcgcgaggtgcggtcgtaaccgacgatgctctggccatggctgggc
gcctcggccaggcgcacgttgcgcggcacgatggtgcggaacaccttgtcgccaaaatgcgcggtgagctccgccgacac
cgcattggccaggttgttgcggatgtcgaacatggtgcgcagcacgccttcgatttccagtgccgggttgaggttgccgc
gcagcgcttcgatggtttccagcagtgcggtcagcccttccagcgcgtagtactcgcactgcatcggcacgatgatcgaa
tcggccgcggtcaacgcattgagcgtgagcagcgacaacgccggcgggcaatcgatcaggatgaagtcgtattcgtcgcg
gatcggcgtcagtgcacgcttgagccgctgttcgcgctcgccctggtgcatcagctggatctcggcggcggtcaggtcga
tgttgcccggcagcaggtcgaaaccttccggcgctgtcacccggatctgcgcggcggtgttttcgcccaacagcaggtcg
caggtggaggcggccacatcgcgcttgtcgatgccgctgcccatggtggcgttgccctgcgagtccagatccaccagcaa
cacacgcttgggcacgcgcgccaggccggccgccagattgactgcggtcgtggtcttgccgacgccgcctttctggttgg
caatggcgatgatccgggccatgcgggaaagcctcgtgggcgaagaataagaccggccattatgcgggcagggcgtcgga
tcgggaaatgccgcccgcggcgtaacgccgcgggcgggaatgacgcaggcgtcggtcagccggtgggcgaggcgccgccg
ggtggctccttcatggcccggtagcgctgcaggatgtcggcgatctcgccgtccagcgccacccgttgctgctcgaagct
gatctgcagacgcaactgctccatcaaatcgcgatggcgttgctggatgttggctgccagtttgtcggccaccgcctggc
cggccagctcgcggtcgccggcgctgcgcagcaggctggccaggccctcgcgcaggctggtcacgttgaagcgcgcggtg
tggatgttgttgtcgacgatggcgatgcgctcgttgaacacccggcgcaggtcgtcctcgctctgatacgacatcaacat
cgcctggtcggtgcgctggcgcatctgctcggcggccaggtcagcctggcgttgctgctcgctggccgcggcggcggcgc
gctcgtcgctgctcatcgtgcgctgcacctcggcgctacgcatgccgctcttgacgttgaattcgtcgcgcgcctggttc
accgcctccggcggcagcgtatcgctgcacacgcgggcgccgttctggttccagcaatacagcttcctgtccgccgcctt
gtcccgcgcactggccggtggggccacggcgaatggtgcagcgacagccgccgaaacggcggccaataacgccaaacgtg
tgtgtatcggcatcatcgcagccccctgtcgcctgccgtcagcccgtggtgtcggtcccgtagcggccacgataggccaa
cagcggttcccggaagtccacaaggtcggcgttttctgccgcaaaagcaagcaggtcgctcaggttagccaccgcaatca
ccgggatgccggcctcggtcgccaccgcctgcgcggcggaacggcgatcctgctcggacgcaatctcctggcggtccagc
gccacgacgatccccgaaggaaccccgccagcggcgcggatgatgcccagcgcctcgcggatcgcggtgccggcggtgat
cacgtcatccacgatcagcaccttgtgcccggccagcggcgcgccgatcagggtgccgccttcgccatggtccttggctt
ccttgcgattgaacgccagcggcagatcgcgcccccgcccggcataggcgcacgccagcgcggtcgccaatgggatgccc
ttgtaggcgggcccgaacaacaggtcgaagtccaccccggccgcatctatcgcatcggcatagcactgcgccaactgcgc
ggtcttggtgccggaatcgaagcgcccggcgttgaagaagtacgggctgagccgcccagacttgagcgtgaactggccaa
agcgcagggcatcggcgcccagggccagctgcaggaaacgggtgcggtggtcggtcatggtgacgagattggggagtggg
gattcgcgattgggaagcatagccggtcgcgccttgcggcatccgctgatgcggtacgctttcacgaatctccaatcccc
attcccgaatcccggctcttcatctatgcgcatcatcagttttaacgccaacggcctgcgctcggccgccagcaagggtt
tcttcgcgtggttcgccgcgcaggacgccgatgtgctgtgcgtgcaggagaccaaggcccaggagcaccaactggccggg
ccggacttcctgcccaccggctacaaggcttggttccgcgatgccagcactaaaaagggctacagcggcgtggcaatcta
cagccggcacgagcccgacgaggtgcgtaccgcgctgggctggccggaattcgacgaagaaggacgctatatcgaagcgc
gcttcggcaaccgcagcgtggtgtccttctacatcccctccggttcctcgggcgagttgcgccagggctacaagttccag
gtgatgcaatggctgcggccgatcctggacgaatggctggccagcggccgccagtacgtgctgtgtggcgactggaacat
cgtgcgcacggcgctggacatcaagaactggaaatccaaccagaagaactccggctgcctgccacccgagcgcgactggc
tcaacggtctgtgcgccgacgtgccagatgacgccaacgccgccgaaggccgcggctgggtcgacagctaccgcgtgctg
catccacaaggccaggactacacctggtggagcaaccgcggcgccgcgcgcaccaacaatgtcggttggcgtatcgacta
ccaactggtcacccccggcctgcgcgacaccttgagggcttgctcgatctaccgcgaagagcgcttctccgaccacgcac
cgtacatagtggattacgcgcagtgaggcaggccaaggcaggtgtttccgtcatagcgcgccagcatgttgccgcacggg
gccaagacttcgccggcaacattgcgatctggcggcaccttggccactgcagcacgcgcggtggctctcattcgccctta
cgcagcctgccgatgtctttcgcaacgttcttcttcggcacgggtgtgcgtcgtcgggggcctgcacagaccgctcaaga
caggacgcgtgacgcgatgacggtcgtccgcggcgggctgcatgcagcggtgccgtgggcctcaccggccacgactattg
gcgttcgttctcgccggtgtgacgcatgaccacatctgcaccttcctataaaggctggcgcggtatccagcgcgccttcg
ccacgccatcggcggcgaccatggcactgctgggcttcgggagcggcttgccgttcctactgatcgcctcgcagaccttg
tccgtccgattgcgcgatgtagggctggacctgcaggacatcggcttcatcagcctggccagctttttctatctgctcaa
gtttctttgggcacctctgatcgaccgctatgcgtttccgctcaccgcgtttctggggcgccgtcgctcctggttgctgg
tggcgcagatcggcgtcaccatcggcctgttggcgctggcattttcgcgcccggatctgagcgtcatcggcttggtcggc
tgggtgctcttcgcttcgttctggggtgccacccaggattctgtcgtggatgcttaccgcatcgaagtcgctccggattc
cgcgcaggccgcgttggcggcgacttatacgctgggctaccgcatcggcctgatcctgggcggcgctggcgcgctgtaca
tggccgaataccttggttggacgtgggcgtatgtcggcatggctgcactgatgctggtgccgatcgtcactaccttgctg
tgccgcgagcccgaccgtgccgaggcgaccgtggtgcgccgagtcgatgtctcaggtgccttttggcaaccgatttccag
ttttttctccagcaatgggctggcgctgggcatcgcgctgctgctgttcgtgggcctgtacaggtttcccgaccaggtga
tcggcgtcatggcaggcccgttctatctggattcgggcttcaccaaggccgatatcgccaccgtctccaagctgttcggc
gtctggattgggattgtcggcgccttcgctggcggcgcggcaattgccgcgttcgggttccggcgcatgctgctggtggc
cgcgttgggggtggccctgtccaacctggcgttcctgctgatggcgcacaaccccggcaagctgtgggcgttctatgccg
cgctcagtgccgataacctgtttcaggggttcgccgcctcggtgctggtggctttcatgtcctcgctgaccgaccgcaac
ttcaccgcaacccagtatgcgctgctggcctcgctggccaacctgccgggcaagttagccggtggtgtctcaggatccgt
gattaatgccacctcctacagcaccttcttcatcctcagcgccctgaccgtcattcccaccctgatgctgctggcctggc
tatggccgcggctgttggcgcacgacaggcggccggattgaaacatccgcaaaggttgccgatgatgtccgcggggcagc
gcattgcacgaggcagggcatgaccgatttggtattgcgtgacatcgacccggtgctggtggaccgtattcgccgcattt
ccgtcgcacgtggctggactcagcacaagacggtggtgcatctactcgaacaaggcctgttttccagcgaatacgaagtc
accggcggcctgcagcacccggaggtcgacgcattggccgaagcgatcgctgcgctcaaggcgctgccggcgggacataa
tccctagcgctgcagcagcgccaggcgagaagagatcgaccggcttacgccggatagatcgctcccaacagccgaggccc
ggccgccccggtcaccgatggcagattggctgcgcgtccggccagcagctcggctgccagccaggcaaagcccatcgctt
ccaggtaatccgggtccagcccgtaccgcgcgctggattccaccaccacgcccggcagccgcgccgccaggcgcgccagt
agcactgggttacgcaccccgccgccgcagaccagcacgcggcgtgtgctgggttgcagccgcagcaaggcatcggccac
gctggcagcggtgagttcgagcaaggtcgcctgcacatcggcagcatccaaccgcgcgctgcccatcgcctgcaggaccc
agtccagatggaattgctcgcggccggtgctcttgggcggcggcaatgcaaaccacggatcggccaacagtgcctgcagc
aaagccgcatcgacgcgcccgctggcggcaaacgcgccctcggcatcgaacggcgtgccgtgatggcgttggcaccaact
gtccagcagtgcgttggccgggccggtatcgaatcccagcaccgcgccgtcgcgtggaatcaaggtcaggttgccgatcc
cgcccaggttgagcacggcgctgtcttggtcgcccgcgcccagcatggccagatggaaggctggcatcagcggcgcgccc
tggccaccggcggcgacgtcacggcggcggaaatcggccaccgtggtgatgccggtgtgctcggcaatccggctggcatc
gccgatctgccaggtgaaggccgggtcggcctcgggccggtggcggatggtttgcccatgcgagccgattgcgcgaatcc
gccggcgctccacgccactgtcgcggatcagctgattggccgccgctgcgaatgccaaccccacctgcgcgtccaattgc
cccagcgcatcgatggccacggtctcggcgccctggccaagcgccaccaaggtctcgcgcaattgcggctcccacgccac
cgtcgtgccggccaccaattcgcagcggcggtgcgtgtcctcggcaaagcgcaccagtgcggcatcgataccgtcggcgc
tggtgcccgacatcaggcctagataaaggagggaatcaacgtgttccaggacaggcatgccgaaaccagatatgcacggt
cggccagcttgtgcagccgcgcaggctccgtcaactgctcctgcgctcgcagcagatgcgcagaggggaaatcaccagcg
cgctgcacgttcgccacgcgcgttgccgacgattggggcggcgtcgaaattgcttgcgagccatggacatctctacggat
cgcaaccgccttatccgctgcggcaaacgccgggtgtgagaggtggcggacctctccgcacgcattgggacgcaacaagt
gcctgcactgcaactcgccgtgcggcatgactgcacgcgatctcagcttctgcgggcctgcgccgtgcaaccgcctcagc
ggctaagcagctgcccagccgcacgacgtcacccgcccgacttgcccttggcaggcttgcccgcatcggcgtagatcagc
ttctccatcccttcgatgcgcgccagcgccggtgctgtctgtgcacggaaagctgccagctcggcgccctgcagcggctc
cggtggcggcatcgtcaccgacatcgggttgcgctgctgcccgtccacgcggaattcgtaatgcagatgcggaccggtgg
ccatgccggtcatgccgacatagccgatcaccgtgccctggttgatgtgctgcccgaccttgatcttgccgaagcgcgac
atgtggccgtacagcgtgctgtagttcttgccgtgatccaggatcaccacgttgccgtaaccgcgctgcgtgccgacaaa
caccacccgcgcatcgccggccgccatgatcggcgtacccgaggcggccgcgtagtccacgcccttgtgcatgcgcatgg
tgccgagcaccggatgcatgcgcgcaccaaaggtggagctgatccggctataggccaccggcatgcggatgaagcttttc
ttcagcggccggccgctgatgtcgtaatactcggccggcttgccggcgcgctcgaagcggaagccggtataggtcttgcc
gccggtggtgaacgtcgcagccaggatgtcgccggtgctgatccgctcgccttcgcgccaggtctcatccatcaccacgc
tgaaacggtcgcccggctgcagatccttgtcgaagtcgatgtcgtacttgaagatctcgtcggtcatgatcgcaacagct
gccggcgacagaccggatttgccggccgaggcatagagcgagctgttgatctccccgctggccaccaccgtgcgcgtcgt
ggtcgcgcgctcggtgacgttctcgcgcacgctgtcgccgagcaggcgcagctccacccgatgactctcgtcgcggtcaa
agcgcagtgcgcgcagctgccccggcgtcggcatgtcgaacgcgatctccgcgcccggacgcagcttggtcagcgcctcc
ttggtgcccggatgcgccagcacctgatacatcagcgtggtcggaatccccagctcgccgaacagggtgctcagcgtctg
gcccggtttgacctgcagaatttcccaatcggtgctcggcgccagctgcttgcggctcggcaccagcggcggcaacggca
atgccagcgtggaatggctggaaagcggtttgtcgatcgcgttggaaaagcccggaacgatcgtggcaaccagcgcgccg
atcgtggcgaacaggctggcatggatccaatggcgacgtgtccaacggtcattgaatgccgccggaagatgcgccttgag
cttgcgatgcagtgcagtgtggtggaggacgtggaggcgttcttgaaagcgccgcttgcgtgcacggccctgctctgaat
gctgcatcgttcaaatttctcactggctctaagtgcgagcccaatcgccagtaccatagacagcctgtaacagcgcgtca
aaccattgaacctgttcattgattttcacttggcgcgaaatgaacccgcgtataacatcattcacgttgttgacggcaag
cgccgctggagtctgtggttgaccactctcgacgaatctctcgcactcatcggccgcggcgccgaagagatcctcaagct
cgatcagctcgaagcacggctgacatcaggcgtgccattgcgggtgaaggccggcttcgatcccaccgcgccggatctgc
acctgggccataccgtgctgctcaacaagatgcggcagttccagcagctcggtcatcaggtgatcttcctgatcggcgac
ttcaccggaatgatcggcgacccgagcggcaagaacgccacccgcaagccgctcagccgcgaggatgtgctggccaacgc
acggacttatgaagagcaggttttcaagatactggaccgcgaacgcaccgaagtgcgcttcaactccgaatggttcggcc
agatgagcgcggcggacatgatcaagctgtccgcccagcacacggtggcgcgcatgctcgaacgtgatgacttcgccaag
cgcttcggcagccagcagccgatcgccatccatgaattcctctatccattggtgcagggctacgactcggtcgcgttgag
ggcggatgtcgagctcggcggcaccgatcagaagttcaacctgttgatggggcgcggcctgcaggaacactacggtcagg
caccacagatcgtgctgaccatgccactgctggaaggcctggagggtgtcgccaagatgtccaagtccctgggcaactac
atcggcatcaacgagccggccatcgacatcgtcaccaagaccatgaagatcggcgacgaactgacctggcgctggatcga
tctgctgtccctcgacatcagcgtggccgaagcggtgcgcctgaaggagcaggtcacctccggtgaactgcacccgcgcg
aggtcaaattgcggctggcgcgcgaattggccacgcggttccatgatgccgcaacggcagagcaggccattgccggttgg
catgccgtggtaacagggcagggcgacaccagcctgctgccgctgcaggaagtggtggtgccggccgaaggtttgcgtat
tgccagcctgctgactgccgccgggctgacgcccagcaattccgaagcgacccgtaagctcaaggaacgcgcggtcaaga
tcgacggtgaagtgctggaagatgccacccgcgtcttcacgcagggctttgaaggcgtcatccaagtgggcaagcgcaat
ttcgcccgcgtgtcgcttgtcattggctaaagcgcactgagggtgctgcagggcggcaatttcggtggctccacacgccc
tgccgctatatacatctagcggtttcaatgccctcgaaggtttttcgtcagagcgattggggcgtagcgcaaatttttgg
cacttccgtgaaaaatttttcacaaaacgcttcccaaatcgatgcggcgggcatatagttcgcctccccgacgcaacggc
cccgcaaacgcggaaccggagcggaaacggttcgaaaactccctgaaattgaggtgttgacgaaatgtaaaagccggcta
tgatggccggctagctacacggaaagacgctacgatggattgaagtgcagcggcggcaacttcctcttcacgaggggttg
acgaggatgaaaagcctgctaatatggccggctcgcttcgcagaaagccttcgggttcaagcgaggcggcgtcaaccacg
ccgagctgaggtgttgacggcaagaaaaagcccgctataatgggcggctcgcttcgacggaaactgcgaagctgacggga
atggcgctgaggccacttcccattgttctttgacagtgtgcgcaggtaatttgtgcggacgcctgcaggaaggatgattg
tccatcttgcagacgtttaatcaaaaagcaacatattaattgctttgcaagcgataagttgtcagtggttgaacttctgc
agctaaagtatttgtcttcggacatgtcattttaagtgaagagtttgatcctggctcagagtgaacgctggcggcaggcc
taacacatgcaagtcgaacggcagcacagtaagagcttgctcttatgggtggcgagtggcggacgggtgaggaatacatc
ggaatctactctttcgtgggggataacgtagggaaacttacgctaataccgcatacgacctacgggtgaaagcggaggac
cttcgggcttcgcgcgattgaatgagccgatgtcggattagctagttggcggggtaaaggcccaccaaggcgacgatccg
tagctggtctgagaggatgatcagccacactggaactgagacacggtccagactcctacgggaggcagcagtggggaata
ttggacaatgggcgcaagcctgatccagccatgccgcgtgggtgaagaaggccttcgggttgtaaagcccttttgttggg
aaagaaaagcagtcggttaatacccgattgttctgacggtacccaaagaataagcaccggctaacttcgtgccagcagcc
gcggtaatacgaagggtgcaagcgttactcggaattactgggcgtaaagcgtgcgtaggtggtggtttaagtctgttgtg
aaagccctgggctcaacctgggaattgcagtggatactgggtcactagagtgtggtagagggtagcggaattcccggtgt
agcagtgaaatgcgtagagatcgggaggaacatcagtggcgaaggcggctacctggaccaacactgacactgaggcacga
aagcgtggggagcaaacaggattagataccctggtagtccacgccctaaacgatgcgaactggatgttgggtgcaatttg
gcacgcagtatcgaagctaacgcgttaagttcgccgcctggggagtacggtcgcaagactgaaactcaaaggaattgacg
ggggcccgcacaagcggtggagtatgtggtttaattcgatgcaacgcgaagaaccttacctggtcttgacatccacggaa
ctttccagagatggattggtgccttcgggaaccgtgagacaggtgctgcatggctgtcgtcagctcgtgtcgtgagatgt
tgggttaagtcccgcaacgagcgcaacccttgtccttagttgccagcacgtaatggtgggaactctaaggagaccgccgg
tgacaaaccggaggaaggtggggatgacgtcaagtcatcatggcccttacgaccagggctacacacgtactacaatggta
gggacagagggctgcaaacccgcgagggcaagccaatcccagaaaccctatctcagtccggattggagtctgcaactcga
ctccatgaagtcggaatcgctagtaatcgcagatcagcattgctgcggtgaatacgttcccgggccttgtacacaccgcc
cgtcacaccatgggagtttgttgcaccagaagcaggtagcttaaccttcgggagggcgcttgccacggtgtggccgatga
ctggggtgaagtcgtaacaaggtagccgtatcggaaggtgcggctggatcacctccttttgagcatgacgtcatcgtcct
gtcgggcgtcctcacaaattacctgcattcagagattcataccggcacaggtcggtatgcgaagtcccttttggggcctt
agctcagctgggagagcacctgctttgcaagcagggggtcgtcggttcgatcccgacaggctccaccatattgagtgaaa
agacttcgggtctgtagctcaggtggttagagcgcacccctgataagggtgaggtcggtagttcgagtctacccagaccc
accactctgaatgtagtgcacacttaagaatttatatggatcagcgttgaggctgagacatgttcttttataacttgtga
cgtagcgagcgtttgagatatctatctaaacgtgtcgttgaggctaaggcggggacttcgagtccctaaataattgagtc
gtatgttcgcgttggtggctttgtactccacacagcacggcatatagctccgaggcaacttggggttatatggtcaagcg
aataagcgcacacggtggatgcctaggcggtcagaggcgatgaaggacgtggtagcctgcgaaaagtgtcggggagctgg
caacaagc--------------------tttgatccggcaatatccgaatggggaaacccactgcttcggcagtatc---
---------------------------------------ctgcagtgaattcatagctgctggaagcgaacccggtgaac
tgaaatatctaagtaaccggaggaaaagaaatcaaccgagattccctaa-------------------------------
--------------------------------------------------------------------------------
--------------------------------------------------------------------------------
--------------------------------------------------------------------------------
--------------------------------------------------------------------------------
--------------------------------------------------------------------------------
--------------------------------------------------------------------------------
--------------------------------------------------------------------------------
--------------------------------------------------------------------------------
--------------------------------------------------------------------------------
--------------------------------------------------------------------------------
-------------------------------------gtagtgacgagcgaacggggagcagcccttaagctggaatggc
tttagaaaaacaatctggaaagattggccatagaaggtgatagccctgtatttaaaagggccactccagtgaagacgagt
agggcggggcacgtgaaaccctgtctgaatatggggggaccatcctccaaggctaaatactcctgaccgaccgatagtga
accagtaccgtgagggaaaggcgaaaagaaccccggagaggggagtgaaatagatcctgaaaccgtgtgcgtacaagcag
taggagctcgcaagagtgactgcgtaccttttgtataatgggtcagcgacttactgttcgtggcaagcttaaccgtatag
gggaggcgaagggaaaccgagtctgataagggcgcatagtcgcgggcagtagacccgaaaccgggtgatctagtcatggc
cagggtgaaggtgccgtaacaggtactggaggcccgaacccacgtctgttgcaaaagacggggatgagctgtgattagga
gtgaaaagctaatcgaacccggagatagctggttctcctcgaaagctatttaggtagcgcctcggacgaatactactggg
ggtagagcactgttatggctagggggtcatcgcgacttaccaaaccattgcaaactccgaataccagtacgtactatccg
ggagacacacggcgggtgctaacgtccgtcgtgaaaagggaaacaacccagacccacagctaaggtcccaaattcactgc
taagtggaaaacgatgtggaaaggcatagacagccaggaggttggcttagaagcagccaccctttaaagaaagcgtaata
gctcactggtcgagtcggtctgcgcggaagatttaacggggctaagcagtgaaccgaagcttggggtgcgtaaaacttcg
gttttatgcgcggtagaggagcgttccgtaagcctgcgaaggtggattgagaagtctgctggaggtatcggaagtgcgaa
tgctgacatgagtaacgataatgcgggtgaaaagcccgcacgccgaaagcccaaggtttccttgcgcaacgttaatcgac
gcagggttagtcggtccctaaggcgagggcgaaagccgtagtcgatgggaagcaggttaatattcctgcacctcgcgtga
gtgcgatggagggacggagaaggttaggtgtaccgggcgttggttgtcccggggaaaggcggtaggtttggatctttggc
aaatccgggatcctttaaggccgagcaccgagacgagcctttatggcgaagtcactgataccacgcttccaggaaaagct
cctaagcttcagctcacgaagaccgtaccgtaaaccgacacaggtgggtaggatgagaattctcaggcgcttgagagaac
tcgggtgaaggaactaggcaacatggcaccgtaacttcgggagaaggtgcaccctttttggtggctcatgcgagctatag
ctgaagagggtcgcagaaac------------------------------------------------------------
--------------------------------------------------------------------------------
--------------------------------------------------------------------------------
--------------------------------------------------------------------------------
--------------------------------------------------------------------------------
--------------------------------------------------------------------------------
--------------------------------------------------------------------------------
--------------------------------------------------------------------------------
--------------------------------------------------------------------------------
--------------------------------caggccgctgcgactgtttatcaaaaacacagcactctgcaaacacga
aagtggacgtatagggtgtgacgcctgcccggtgctggaaggttaattgatggggtcagccgcaaggcgaagctcttgat
cgaagccccagtaaacggcggccgtaactataacggtcctaaggtagcgaaattccttgtcg------------------
--------------------------------------------------------------------------------
--------------------------------------------------------------------------------
---------------ggtaagttccgacctgcacgaatggcgtaacgacagcggcgctgtctccacccgagactcagtga
aattgaaatcgctgtgaagatgcagcgttcccgtggcaagacggaaagaccccgtgaacctttactatagctttacactg
aacgttgagttcgtctgtgtaggataggtgggaggctatgaaactgtggcgctagctgcagtggagccatccttgaaata
ccaccctgtcgtgcttgacgttctaacctaggtccgttatccggatcagggaccgtgtatggtgggtagtttgactgggg
cggtctcctcctaaagagtaacggaggagcacgaaggtacgctcagcgcgg----tcggacatcgcgcactgtgtgcaaa
ggcataagcgtgcttgactgcaagatcgacggatcaagcaggtacgaaagtaggtcttagtgatccggtggttctgtatg
gaagggccatcgctcaacggataaaaggtactccggggataacaggctgataccgcccaagagttcatatcgacggcggt
gtttggcacctcgatgtcggctcatcacatcctggggctgtagtcggtcccaagggtatggctgttcgccatttaaagtg
gtacgcgagctgggttcagaacgtcgtgagacagttcggtccctatctgccatgggcgttggaagtttgagaggggctgc
tcctagtacgagaggaccggagtggacgaacctctggtgttccggttgtcacgccagtggcattgccgggtagctatgtt
cggaagcgataaccgct---gaaagcatctaagcgggaagcgcgcctcaagatgagacttcccggggcacaagcccccta
aaggaaccatgtagactacgtggttgataggtcaggtgtgtaagtacagcaatgtattgagctaactgatactaatgatc
cgtgcggtttgaccatataacctcaagttgccttggtcccaacgaacgttggtagatcatcaaatgcaagctacgtcaca
agttaactatgcgagacgagcgccgtatgcgcttcccttcgcaaaagcctgcacctgtgtgtgcagacttttgaagagaa
gcaaaaactggcgacgctccaaccgtctccctggtgaaattagcgctgtggaaccacccgatcccatcccgaactcggaa
gtgaaacgcagctgcgccgatggtagtgtggctcaagccatgcgagagtaggtcatcgccaggggctttacccgaaaccc
tctatccaaatggatagagggtttcttctttactgattagcacgcactcgacgtcccccatcctgagtagcagtcgggtt
tagagtccggg---------------------------------------------------------------------
--------------------------------------------------------------------------------
--------------------------------------------------------------------------------
--------------------------------------------------------------------------------
--------------------------------------------------------------------------------
--------------------------------------------------------------------------------
--------------------------------------------------------------------------------
--------------------------------------------------------------------------------
--------------------------------------------------------------------------------
--------------------------------------------------------------------------------
--------------------------------------------------------------------------------
--------------------------------------------------------------------------------
--------------------------------------------------------------------------------
--------------------------------------------------------------------------------
--------------------------------------------------------------------------------
--------------------------------------------------------------------------------
--------------------------------------------------------------------------------
--------------------------------------------------------------------------------
--------------------------------------------------------------------------------
--------------------------------------------------------------------------------
--------------------------------------------------------------------------------
--------------------------------------------------------------------------------
--------------------------------------------------------------------------------
--------------------------------------------------------------------------------
-----------------------------------------------gggatgatctcgctattggccaactgctgggca
tacgttgccggcgtcattgcgccgattgctttctttgggcggtgttggttgtattcgcggcgccagcgttcgatctcggt
gcgcgcatgcagcagcgttgggaacccatgttcgttgaggcattcgtcgcgtagccggccgttgaaggattcgacatagg
cattctggttcggcttgccaggctggatctggcgtagctgcacacgattggcatgcgcccaggcgaccatggcttgg---
--------------------------------------------------------------------------------
--------------------------------------------------------------------------------
--------------------------------------------------------------------------------
--------------------------------------------------------------------------------
--------------------------------------------------------------------------------
--------------------------------------------------------------------------------
--------------------------------------------------------------------------------
--------------------------------------------------------------------------------
--------------------------------catgcgcccaggcgaccatggccttgccacagaactccttgccgttgt
ccgtgcgaatcaccttcggcaggccacgactgtgtgccaaccgatccagcacgcgtgctaccccgtggccggagatggcg
cgttccacgtcgatggcgactgcctggtgtgtcgcgtcgtccacgatcaccagagacttgatcgcccgaccttcggcggt
gcggtcgaacacgacgtccatcgaccacaccgggttggccttggtgggccgcagcaacggcgcacgctcgcctaccggca
cctttttacgcgtgcggcggcggacctgcagctgctgctcgcaatacagccgctctacccgcttatagttcacgagacga
ccttcctgccgcagcttgagagagatcatccccacgccgtagcggcgatggcgatgcgccaacgc--aacactgtgctcg
cgcagctcaacgttgcggtcctcgcgcgggcgatagcgcagcgcactggcgctattgccgatcgctgccagggcgcagcg
ctcactggcgccaccttcgatccactcgcgcaccagcgcacgacgcgccggtgcgctcacca-tttttttgcagcgcatc
cttgatcaggtcgttctggaacacctgctcggccagcaacttcttcagtcgcgtgttctcggcctccaggtccttgagcc
gcttggcatcgggcacgctcatgccgccgaacttgctgtgccacaggtagtaggacgcctcactgaagccatgccgtcgg
cacaggtccttgatcggcatgccggcctcggcttcgcgcaggaagccgatgatctgctcttcggaaaaacgcttcttcac
gtccaatctcctcggggtagggaattggactccaaacggaggtgctactcaaaatcggggggacgtcgctcacgccaacc
cctctctcgcaggagaggggctcttgtgttctcccgggacacgagaggcttgcgtgtccttccgcgtgaaagggcattgc
gcatcagagagatttgagcattgcgttgacgattcgcagatgctcggtagatcgctgtcagcgcctgcctgatgatgctt
gctcgagacactccaggcatgtcggtggcaacctgcacgcgcgccacctggcctggcagggcgacgacttgcgccggatg
cgggggccatcctgggggcgttcaccaagctgtcagggcaactacgaccgagtagcgttcgtggccagagccgctctgcc
cgagagcgttcgcggtcgggatggccatcccatggcagttcggtgccggtgatggccccagacttgtaccgctgcttcga
aagcgcttattcgattacgggtttggcgtgctggcagcggcttgcaggcgggcgacctggcctagcagggcgaggcgcgc
gcgcgcgtattcggcgatcaccagggcgaccatggccgaggggcgttcgatggtgccggtgcgggcggctagttcgatgc
gccgtgccgcgttggacacggcctgggcgccgacgttggcgctggaggatttgagagtatgtgcgaggtcgcgcagttgc
atgctgtcgcgattggctgcggccgcttccaattgttcgatgatgggcggggcgtcttccaggaacagctgcaggatggt
gatggtgtccgcgccggctacttcgtacagctcgtcgatgacgctgttgtccaggatcggcaatgcgcatgcctgcgccc
cggcgctggcgctttcgggatcgtgtgtgaactggccggcagtgcttgggccgggcagcagcgcctgacgcggcagccag
cgctgcaggcaggcgtcgagctgttcacgtgcgaccggcttggaaagatagtcgtccatgccggcggccaggcagcgttc
gtggtcgcaggccatcgcgttggcggtcatcgccacgatcgggagcgggcggcttccgctttcggtttccatggcgcgcc
agcggcgggtggcggcatagccgtccagcaccggcatctggcaatccatgaacaccatgtcgtagcggatggattccatt
ctggtcagcgcggtttcgccatcggtggcggtgtcggcctcgaagccgagcacggccagcagcttctgcgcgaccagcag
gttcaccgggttgtcttcgaccagcaggatgcgcacttcgcgcgcgttggccattggtggcggcaacggctcggggatca
tcgccgaggccagcgtggcggtggggacgggcttgggatcgggcggcaacaccagggggcgcagggtttcgtccgggctc
tggcgcggcaccagggtggcgtgatcccgcagttcggccggcaccggctcttcgccgtacagccagatcagccgcgcgct
attggcattttccgggcgcgcgagcgcgcggtgcacggcgcgcgcgctataacgcaaggtgtcgtggtcggcgatgacgc
agcggaagccttcggtgtcgctgtggcggcgcacgcgttcgagcgcttcctgggtggtttccatcagcacatgcgacacg
ccccagctgtcgagcagacgcttgaggcgttgcgacaggcgtgcatcggagctgatcaccattacgcgcacagcgtcggc
gcgggtggcctgctgcaggtcgccgatgaccttgagcagcggaatttcgaaccagaaggttgagccgcgtccgggttcgg
attccacgccgatgcggccgcccatcagatcgatgatgcgtttgcagatcgccaggcccaacccggtgccgccatacagc
cgcgtggtggaggcgtcggcttgtgcgaaggagcgaaacaggcgcgtctgctggtccggggcgatgccgatcccggtgtc
gcgcacctggaaacgcagcagatgttgggcgcgcgtttcgcccaggcgacgcagctggatgtcgacgctgccgcgttcgg
tgaacttgatggcgttgccgatcagattgcccagcacctggcgcaggcggatcgggtcgccgcgcaccagcaggcgcacc
gacggttcgatatccaggctcaggcgcagctggcgaccttcggcggtgcgctgtagcagttgcacgacgccgtcgagcag
ttcgcgcaggttgaaggtggtgatttccagttcgagcttgttggcctcgagcttggagtaatcgaggatgtcgtcgacga
tgcgcagcagctgcagcgaactactggtggcggtctgcagcatgtcgcgctggtccaggctgagctggccgctggagatc
agctccagcatcggaatgatgccgttaagcggggtgcggatctcgtggctcatggtggccaggaattcgcccttggccag
catggcggcttcggcagcctgtttggcgcgcaatagttcctgttcgagttcgccgtggcgctgcagttcctgctgcaagc
gttcgcgggcccgctcagcctcttccaggcgctgcgccaaggcgtgctgcgcaggtgcggcacggtaggcggcagccgcg
gcgcaaatgccgcacaccactgccaggactgccgccaccgcggtgatcgcgcgccaggggccttgcagcgaagaccactg
cagacatgccgctaacgctgccgtgagcgccgccagcgttgccgcgatacaccaggcgcggaggcctcctgtctgcgctg
tcactcagagcaccgcgctcgtgaaatcgaagtccagttccttgccgaccgtctgcaccaggttgccctggatgaaatcc
acgccgctcatccacatcgcagccgctgcctgaggatcttcgatgcgttggccgatgatcaaaaggccgcgctgatgggc
gatgtcgaccacgtcgcgcaattcgtcgcgcaccgcggcgtttccgtgggcatcggcgaagcggttggccatgcgcacga
agctcagcggcaactgggccagcagcgcgttggcttcgtcgccgggttcgaattggctgaggcagaactgcacgccggcc
ggcatcaacttggcgcagaactgctgcacggtgacggcatggatcagcgcatcgtccaggcgtagatccacgatcaacga
ttgcccggccacgccgcgttcgggcagtgccttgagcagccaatcagcgaaggcgtcgcgggccagcgtgcgcggtgatt
gcgacacgaacagacgcagcggcgggctggcgtgctggtacaagtgcagcaagcccaatgcgtggtccatgacctgctgg
tccagatcggcgatgcgcccggccgcttcggtggcaggaatgacctggcccgccgacagcagggtaccgtcggcctgggg
cagccgcagcagcacctggtactgcgcggtgtcgccgccggccacggccacgatcggttgatacgccagttcgagttggc
cttcgaccagccgcagttgttcctgctgttctgcctggctgggtgccagataggtctgcacgccgtcgctgcgcaggcgt
gcctgcagcgcagtgcgttcgaccgcttccagcgcgctgccggtgtcgtcgaagcccaggcccagcggtgccacgccgac
ggcgcagcgcacgtgcacggactcttcttcgcgcacctggaaggcgttggcggacaagcgttgacggatttctagcgcct
gctgttccaggctggcttcgggcatgcccacggccagcagcaggaagctgttgtcgttcaaacgcgccagcgggtagggc
tgggcggcgctggccaggcggtgcccggcctgggtcatcaaccgctcgtaggcggcgtagccgtagcgttcgcgcaggtc
gagcgcgctggcgatctcgatgaagaacaggccgccggactgcttgcgctccagcgcatcggccagcaggttcatcacat
ggccgtgcgtgggcaggccggtttccgggttgctacgcacgctgatctgttcgccgacctgctgcagtgcctgctggcgt
gcgcgacggatgcggttggacaccgcggcgatcagatggcgcgggcggatcggcttggtgaggaagtcgtcggcgccgct
gtcgagcacttcgaactgccgctccgggtccgggtcgccggtcaggaacacgatcggcagtagctgctgaccgggctgct
gacggatcagcgtggtcaggcggatgccgtccagctcgggcatgtgcaggtccatcaggatcagatccgggtgatagtcc
tggatcgcctgcggcacgctggcgggggtcatttcgacctgcgcatgcatgccagcgccgtgcagcacgctttgcgcgaa
caaggcctgcgagcgatcgtcttcgacgatgagcacgcgatacggcgcatcggccgcgacgttgtcgtcgccgtcgcgtg
gcgcagcggtggaggttggcggcgcggtgggcgccgatgccgatgcggcacgcgccctgccgaccgcggctgccgcgcgc
ggcgcggccacgggggcagccgaccgtagcgcagctgcaacggcaggagcaggaatgatggtcgcgctcaccggcgcgac
atcgtcagaggtcgcggcagcctcgtcggcccagcgacgccagtgatcggccggcggggtctcggcgcgcagtggacgat
tacgcgtggcggtgtcgtcaagtgtggtggaaacaaccggatctcgagcggccatcgatactccctgcagtcgctgtgat
tatgcgatgaacttcacgatagcggggagttgcgtgcagccggcgtggcactagagtgcatcggcgcgaccagccgacgc
atgccccgccacagcaagcgccagacccaccacaccaccagcgcagccagcaggctggagcccactgcaacactcaatgc
cagccatggctgcgccagcgccagtgccaacgccgtggtgacgacggtgtcctcggccagcgaggcgacccagttgctcg
ctggttcgggtgaggtgttgagcaatgcgcgggttccagccttgagcgtgtggctggtgagcgcaacgccagcgccggcc
gccagggcgccggcgcccagatcgccgtccggtgagagcgtggctgcggccaggaaggcgcctgccggcacgcgtgccag
ggtctgcagcaggtcccagcccgaatccacgcccggaatcttgtcggcgaagaattcggccactgccagcgcgccggacg
tgtccaggacccaccacgactgcgccggatgcagcgccggcggcaggtcgatccagcccagcaggccggccaggccgacg
ccgaacacggtgagatagacccggatgccagccagccaggccagcagaatgccgatcacgaacagatgcgcgtcgctcat
ggcgtggttcctcgcaaacaattgcacaactatggcagaactttgggataaccgccggtccagcgccagcgcgacgattg
tcggggctctggcacactaccccgcccatgattgcgccggcgcgtccggatccgatgcccatgagaccagccgcacgcgt
gcagatcgtccaacgtgattccggcggtggccgttccagtggccgctggctgtgcttggtggtcgccgtcgtatggttgg
cctcgctgggcggggtgtggtggatggccacgcgcaccgccgccccccgcctggtggaagccgaggcagcgctgcagcag
gcgcaacgcagccaagcccagcagcggcggcagatcgagcagttgcagcagcgccaggtcaacctggcgatgtcggacaa
gatcagccgcgcggccaatatcgaagtgcaggcttcgctggccgagcgcgatgagcagatcgccgcactgcgtgccgacg
tggctttctatgagcgcctggtgggctccaccgcgcagcgcaaggggctcaatgcgcactcggtgcagttcactgccgag
gccggcggtacctggaattacagcgtggtgctcacccagaacctcaaccgtggcgcgatcagccagggccagctgcgttt
tgtagtggaaggcgtgcgcgccggcaagttggtgacggtgagctggaacgagctgcaccaaaagcccaatgctgccgggc
aaccgtactcgttccgctatttccagcagctggacggcagcgtgatcctgccgaaggatttcaccccgcaacgtgtcaac
atctctctgagcggcgatggggcgccggtcaatcagacattcgattggaaagtcgccggcaatggcgcggggggagtagc
tcatgttcgggaataagtccaaccgtggtgcgcagaccgttgtcgataccttgatcgggccgcaggtggtcatccgcggc
gacctgctgttcagcggaggcctgtatgtggaaggtcgcatcctgggcaaggtgattgccgaagaaggcaccagcgccac
cttgacggtggccgagcagggcagcatcgaaggcgaagtgcgcgccccggttgtgatcatcaacggctagctgaccggcg
atgtgcatgcggcccagcgggtcgaactggccgccaatgcgcgcgtgcagggcaatgtgcattaccaggtagtggaaatg
agtgtcggtgcgcaactcaccgggcggctgattcacgctgccactgcagcggcaaccgcggcgtcaccggcgccggaaac
cagccgtgccgagccgttcaccgcgctacaggctgaaatcgccgacgtctgactagagcgtgcgcggtgaacgtccccgc
agccatggcttgaagtgggaacgtctggcccccatgcttacggcatgagtacgctcgtttcccttcccaccgccgccccg
gcaccggactaccagtccatcgaccggccactgcacttttccgtggccgccgctgccaaggtgcgcgagctgatccagga
agaaggcaatgccgacctggcattgcgtgtgtatatccagggcggcgggtgttccggcttccagtacggtttcgagttcg
acgagaaccgtgccgaggacgaccttgccgtggttaccgatggcgtgacgctgctggtggatccgctgagcctgcaatac
ctgatgggcgccgaggtggattacaccgaaagcctgaccggcgcgcagttcgtgatccgcaatcccaatgcgaaaaccac
gtgtgggtgcgggagcagcttcagcgtttaaccgcgtgtgtggatgcgtgccgatcgctggcgaatcacccgtgttccgg
catggccgctgttgcgatgaaagctcgattcttgcgcgtgagatcgagcgcggtagaggtccgcgcgctgcgccctggta
agtgttgaaggcgtgccgatgaggctgggcggcgagcagggggaggtgtttgcattagggcactcgctgcgccgtgcttg
ctgcgtgtgctgctggtgatgtatcgctcgtttggtcgctgcagctaggcggacgaccctcgcgatgacgctgccgacgc
ggcctgcgcgttacgccaatgaccaccactgctcagacatgcgtttgagcagttcaactgtcgatcattaccgcggcaat
ccttcattgcgatgacagcgtgcgatatgcaagagtcgtgcaggcagcggtccatgcgcacagttgaggaagatggcctg
cgccacgcgcagcgccgtagtcatgttctacatgatggaaggaatgcagcgcgtcgctgcctatcgagcgcctgatacgc
ctctgattgcttgagttgtgcgcgcaacgcgcgccaccgctgcgtgcgtttaacgcgccactaatgtctgtgcgttgcag
cgttcgcggcgcgcgcgccggcttcgtgaatgggcggtggtgcgtaggtcgatatgacgcatactacatgcgtgctcacc
tctggcgtcacgagatgcgcgttttgtccaggccttgccgctcgtccatgctgatgcacctcggccgggcgcgatgcggt
gccgaccgcgcatgccatgtcttgcgtcgatttcaaacggtggtgccgtgactactcctaagttctcccgcacgttcgat
cgggcagccgatgccgatcttgcgtcgcgtgagtgtctcctgcccgttccgtccttccacaagagagcatcacctcaatg
ttgcacatcaactcccgatcagcgtttggcctggcggccatgttgggtatcgccagcgcagtgctcgcacccagcgcgca
ggcagcacccgcgcgcggcaccttgctcaccagcaatttcctgaccagctatacccgcgatgcgatcagcgcaatgcttg
cctctggctcgcagcctgcctctggctcgcagcctgagcaggccaaatgtaatgtcagggttgccgaattcacctatgca
accatcggtgtcgagggcgaaccggccaccgcatctggcgtgctgctgattccgggtggcgagcggtgtagcgggccgta
tccgttattgggctgggggcatccgaccgaagcgttgcgcgctcaggagcaggccaaggagatccgcgatgcgaagggcg
acgacccgttggttacgcggctcgccagccaggggtatgtcgtcgtcggcagcgattatctggggcttggtaaatccaat
tatgcgtatcatccgtacttgcacagcgcgagcgaggcgagtgcgaccatcgatgcgatgcgcgcggcgcgcagcgtttt
gcagcatttgaagacgccgctttcgggcaaggtcatgctgtcgggttattcgcagggcggccacactgcaatggccaccc
agcgcgagatagaagcgcatctgtccaaggaattccatctggtggccagcgctccgatctccgggccgtatgcgctagag
caaacattcctggatagctggagcggcagcaatgcggtcggcgaaaacacgttcggtatccttctgggaagctatgccat
cgtcgcgatgcagcacacctacaagaacatctatctggagcccggacaggtgtttcaggatccgtgggctgccaaagtgg
agcccttgttcccgggcaagcaaagcctgaccgatatgtttcttaacgacaccttgccaagcatcgataaagtcaagtcg
tatttccagcctggcttctacagcgacttccccagcaacccggccaacccgttccgccaggatctggcgcgcaacaatct
gctggagtgggcgccgcaaaccccgaccttgctgtgcggttcgtccaacgatgccactgtcccgctcaagaatgcgcaga
ccgcgatcgccagcttccagcagcgcggcagcaaccaggtggcgttggtggataccggcaccggcaactccagcgacaac
tcggccttcgcccatatgttgacgaaagaatcgtgcatcgtggtggtgcgggatcagctgttggacaagcagcgctgata
cagcggtcgttgcttgaccccgccgaagggtttgcaggtgtgggcgtatcccaagcccgcacctgcatggttcttcactg
caaccggtgcagtgcactgccatgaccattggctaacgtgcgtttgccgacatggccgcacctgcgcgcggtcccgtgat
ggggccgcgcgaccttgcgtgaaccacgttccaagccggtggccagcgcgggcggcgcccgcgtctgaacacgcaacgca
agcacgctcggtagagtgcgtacgatggttgcaggcgctgccgattatcggcaggcttgcgccgatgtcagggtctcttt
tttcaccgtccgatgttgccttcacccacgcgccgcttgatcgcggcgatgtgttgcgtgacgatcccgacgccctggcg
cgtctgtggccacacggccgtgtgctgttgatcgacgccaagggcgcggcgctggccgatgccaatggccagccgttgtt
gctggatggcgccaaactgggagacgggctggaggttgcgatcttcctgggtctgcgcgatgcagtgggctggttttgtc
tgccggccgacattgtcccggtgcaggcgccgcagcggatcgatctgcgccaggccgctgccgactggccagccgagatc
gctaccgccttcgcctatgcacgcgccatgttgcactggcaatcgcgcacgcgcttttgcggcgtctgtggcggtgcgat
cgcgttccggcgcgctggcttcatcgcgcactgcacgcactgccagaccgagcattacccgcgcgtggatccggccatta
tcgtggcggtgagcgatggcgcgcgcttgctgctcggccgtcaggccagttgggcgccgggccgttattcggtgattgcc
gggtttgttgaaccgggtgagtcgctggagcagaccgtagcgcgggaggtgttcgaagaaacccgcgtgcatgtgcagga
ctgccgctatctgggcgcgcagccgtggcccttcccgggcgcgctgatgctgggcttcaccgcacgtgccccagcgaccg
aggtgccgcaggtcaccagtgagctggaggacgcgcgttgggtcagccatgccgaagtcagcgctgcgctggccggcgag
gccgacatcgggttgccgccgcgcatctccattgcacgtgcgttgattgagcactggcatcgcacgcatggctgagcctg
ggaggttgttgcagcgttgcagcggtgcttgcgtcccctcggctagactcggctgaggaggcccacccatgttcaccacc
ctggtagccgtcgtcgtcgcactcacgctgggccatctggtgccgacgcaggtggccaggctccgcactttcgcctggtt
cggacaatggttgcgtcggctggacagttacgcggccgggcgcggtgcgtggcaaggccgctgtggcgtgctgctggctg
tgctgccggcgttgctggtattgctggtgcagtggctgctggacgatgtctggcacggctttctggacttgctgttcggc
gtggcggtgctggcctggacctggggcccgcgcgatctggatcgcgatgtggaagcggtgatcgatgccgacgagccgca
cgcgcggcgcgaggcgatttcacacctgcaggccgccggcggcagc-atgcatgaagacgcgccgtcgctggtggaagcg
gtggtggtcaatggcctgcggcgctggtttgcggtgctgtggtggtttctgctgctggggccgttcggcgcggtgttgta
ccggctgactgcattagcggtagagagcccgctggcggtcttgctgccgccccgcaatctggccggcgcacgttggctgc
tggcggtgctggaatggccggtggcgcagctgatgacgatgtcgatggcgctggtgggcaatttcgacaccgtgttccgc
gcctggcgcgaagcgcatggcaaccgctggttgctggaaccgcattttctcggtgctgtggcgcgtgccagcgtcagcgc
agagctgcgcgaagaagcgcacgactacaccgattcggggctggtacccgtctggcgccgcctgccggaagtgcgcgacg
caatgagcctgatctggcgcgtgctgctgctgtggttggtggtgctggcgttgctggtgattgctgggtgggtgcgttag
tgcctgttcggtctgtgccggaacgttgaagcagcaccgatcagatgtcaggcgtgatggtgttgcaagcaacctatgcc
aatcgctgtaatgcgatttggcagctcgattgcctgccaagacttcagtagcgccagacgctttttcagagagccacttt
tctccactgcagacccgcgttttctctcaaaacactggctcacgtaacttttgcacaatcaatggcctgctgggctgtcc
gtccatcagttgcgctaacagcaggtctctcgaggtgttgcacttgactcttgagaccgccctgtttcagcggaagtagc
ctcaacccggagcaagccaggtaaatggaaaccaaggcaaatttcgcgctatccaaaagcctggcaataaagttccccag
agccagggagaaccaaagagtctggccaatggcattaaacgcctgggctgccatccgagatgccacagcaccgcccatgg
gagaaggaacaagagcccgactgcaaacgcgttcattctggtggctgtgactaagtcgccgtgtgccagcgcatgcaggg
cacgagtcatgccgcacccagcgcagtagaagcccgtcaacgcgtgaaagatgcacggtgggaatgggtttcccggaagg
tttggatcaaacttccaaaaaatccacacgcccgcaccagctgccaaggcagccggtgcgagcgaaagctgtagcaggcg
tttggacacgcttatctcgaatgctcaatctgctgctgcatcttgataatgcgtaccttgtaaccaccgacgccaacgct
ggcgatcgagacaatccaaaggagcagtccgagcacgaagatgcaagtggtcacccatgccagtatctttgcagtgctcg
acgccttgatcgctgcaggaatatctcctgcgttgagcaaaggattcaccttcgcagcgaagatgattgcgacgatgccc
gtgatgatgcctggaatggtccagcatgagcagcaaatcacaaggcaaagaaccgtcatcgtgatggaccaggccagatg
attccggattggctggacaggcggcggaccgacggaaggctgcggatggatcggcggtgggatggcactcatggtgaagt
tccttgggtggtaaacaacagcgaactgatgggtgagtgggatgggttatcgagcgccctgctgcgcagcggcggcgcgc
gccggcactggccggatggtgctgaagcggacgttggcatgcgcgtgagcggcaagccaggtgtcggcatctgtggacgt
gggcagcgcggcgtcatgctggatgtttgctcgcgcaagcgacctgcatccccgcgcccacgcagtcatcgcgcgcatcg
ccatgcgcatcgctgccggcatgaccgccagccgttgcaatgagcgacgcccgccgatcacggcaggcacctcaggcgcg
atgatgttgagcacaaggacgtcccgctggtacgaccggccgcgtccgtttggcgggcgtggcggcaaagcgtgcactgg
cgcacaggctactcgcggcgcgccatggaggcaaagcctgcacttgccgggctcaggactgatcctgacgcagtgcgcgc
acctgttgttccaagagttcggcactggtttgatcgccggcaatcgcttcacctgccaccacttcgatctgcgcgcgcat
tcgccgcggtacccgcattcggcccaggcgcgtgtcgcgccggctccacatgctcgaccacatgccgcgcagcgccatcg
ggatcaccggcacgctgcggcgtcgcagaatcttttccacgccggatctgaagggcgcgatctcgccatccttggtcagc
gcgccttccgggaagatgaacaccagctcgccatcggccaacgcggcatcgatacggtcgaaggcttgttgcatcaatgc
ggggtcttcgcgtgcgccggcgatcgggatggccttggcagtgcggaagatccagcgcatcaccgggacgcgaaagatct
tgtagtacatgacaaagcgcaccgggcgcggaatgaccgccaacaggatcaacgcgtccatgtagctgacgtggttgcac
accagcagcgctgcgccctcatcgggcacgtgcgcgtcgatattgcgcgcgcgcaggcggtacaacacgctcaccagcac
ccagctgaggaagcgcatcaggaactcgggcaccaaggtgaagatccacagcgccaccagcgtgttggcgattgccagcg
cc------------------------------------------------------------------------------
--------------------------------------------------------------------------------
--------------------------------------------------------------------------------
--------------------------------------------------------------------------------
--------------------------------------------------------------------------------
--------------------------------------------------------------------------------
--------------------------------------------------------------------------------
--------------------------------------------------------------------------------
--------------------------------------------------------------------------------
--------------------------------------------------------------------------------
--------------------------------------------------------------------------------
--------------------------------------------------------------------------------
--------------------------------------------------------------------------------
--------------------------------------------------------------------------------
---------------------------agcaatacctgcggaatgctcaggcccggcagtggaatccgcacaccgaacag
caccacttgcggcaactgcagcacgatgccgatcacggcagcggcaacgatgaacagcgagttctggatattgagcccgg
cgatcacgcgcgacagctcggccttgggcgtgcggctctggatcagcgcaaacaaaggcaccacgaacaggccagtaaac
aggccgatgccgaccagatccacgatcagccgcacgctacctggctgctgcacgaactggccgatcaacaagccggtgac
cggcgccgcgtcaggtcgggcgaaataaagatcgagcaggaatgcgctgatgccgaacgcgcccagcggcaccaggccga
tctccacggtgcgcccggacaggcgttcgcacagtagcgagcccacgccggtgccgatcgaaaacagcgccagcgcaaag
acgtacaggtcctgctgaccgcccaggttgagctgcgcataggtgggcagctgcgcggtcaacacggtgccgatgaacca
gaaccacgacacgcccaacaccgagttgcgcaccgccagcgtgcgccgggtcaggcgcatgatggcgcgcgattcgggga
tgggattccagttgatcgtcagctcgggcgcgccggcatcgacgcgcggcaccagccgcgccaccaggttgccggtgacc
gcaattgcgatcaccgcagtggccgccgcttccggaccatggctgccggcgatctggaagatcagcccgccgaagatcat
gccgcacaggatcgagatcgatgtgcccatctcgaccaggccattcccgccggtgagctcttccggtttcagcaccgatg
gcaggatcgaatatttgaccggcccgaacagcgtggactgcaggccggtgcagaacagcgcaatcagcaggatcaccatg
ttcccggtgatgaagccgacggcagccagcgacatgatcgcgatctccatcgtggtggtgatcacgatgagcttctgttt
ttccagcttctcggcgatctgcccggccagcgcggagaacaggaagtacggcaggatgaacactgccggcgccaggttcg
tgtacagcgtgcgctgcgcggcatcgatgccgatatagaacaacaggccgatgatggtctgccgatagacgttgtcgttg
aacgcgcccagcgcctggacagcgaagaacggcaagaagcggcgctgcctgagcagggcgaactgactgtgaccggacat
gcagattcctttgcgaacgcgcgcagcctagcaggcttccacggcgtgctggtggatggcggctgcgttcagcgggccag
acgtgccggcgccttggggtgcgggccagctgggcacgcagcaaggcgacgaaggcgcgcgcggccgggctggggtcggg
ccgccacaccgcgtaggtcagacaccggtaacgctctttcaacgcgaacgtgatcacgccgcgcatggcgccggccatgg
tctgcgggatgatgcccacacccaggtcggcagcgaccagttcgcgcaccagatcggcatgggtcacttcgtaatgctgg
cgctgccgcaggccggcctgggcaaaggcagcatcgaggatgccgcgcacgccggcaccggcaatcagcccggtcatcgg
ttcatcgtccagctcggccagtgccacccgtttgcgcgtggcaaagcggtggccgggggccacgatcaaggccagcgcct
cttcatgcagcagcaggcgctgcgccggcaccgcgacctgtggacccacgccgaccagagcgacatccagcccggccttc
gcccagatcgtgcagcaaggcctcgcgcatggcggtgcacaggtgcacgtccacacgcgcatgcgcgctgcggaactgat
gcagtcaccccggcagctgcacggtggtgagcgaggagatctgcgccaatgcgagccgcccgcgcacggtgcccagggct
tgcgccatttcctcgtgcaggcgctcggccgcgcgcagggtctggcgggcgttgtgcaggaatacctcgtcggcggtggt
gggccgcacctggcgggtgccacgttcgaacagacacgcgccgaaggtcggcgaattcaactctgattcgcaacgctgtt
gaggacctcctcggagaaaacttcgaggggcgttttgaatccaagtatcttgcgcggacgattgtagagccgctgctcga
tccatcgcaggtgcgcatcggtgatggtgctgaaatcggtctgtcgtggcaagtattggcgtgtcaatccgttggcattc
tcgttgctgccgcgctgccatgggcagtacggatctgcgaaatagaaatcgctctgcaggcaggcggcaatgagccgatg
atcagcgaactccttgccgttgtcggcggtgagggtgtgaactgcatggcgcaggccgcccagtcgctggacaatggcgt
tgcgcacgttctcggcggtgccgtcgggcgagtaagccagcagatgcaggcgactgcggcgttcggtcatgctgaccacc
acgccctttccgtgcgaggccctgatggtatccagctcccagtcgccgatacggcttcgctgctcaaccacactggggcg
ctgtgtccagctgcgccgatgcgtcagctgcccgcggccatcgcgcacgccacgccgacggcgcttgcggcggcgtttgc
gtagatgcatgaacaactgaccaccgcgcttctgatcggcg----tagatgtgccgatagatccattcgtgactggccaa
gccggtgcgaccggcgatctgttcgggactgacgtcctccctcagcaggacctcgatctgacagatacgctcagcgtcga
tgcgtggtcgccggctggcctgtgcgcgccgatgctcgctgatgcgctgcgcgtgatcgggccgatacttcgccgcgtgc
cggttgcggcgcagctcacgactgatcgtgctgggcgcacgcgccaatacatcggcgatggcgcgcatcgacatcccggt
ttcatataacgcatgtaggcggtatcgttctgacaggtccaggcggctggatgacatgggcaactccatttggtagtgaa
gtcgctcaggtcaggtcgcctggatcacttcacaaccgttggtgttgcgatccagagttgaagccgccgtctcttcgatc
ttggcgacctggtggctgagtgccgattgcacggtattgcggcggcgtgcggctgcggtgaagccaccttcttcggccac
ggccacggccaattccagttggcgcaaggtcggcatgcaatctcgcaagacgatggctgtggtgaaaacaatgcattgga
aagatgccggccggctgcccacactgcgcacattccttgaccaggcaattgccatgcgtaccgagcccagcacccacccg
cccttgccacgccgcctggtgctgctgatggccgccgccaccgggctggcggtggcgagcaactattacgcgcagccctt
gctggaaacgctggcacaggcgttcggtatccaggtgcgcagcgccggtgcggtggtcacggccgcgcagctggcttatg
cggcggggttgctgttgctggggtgccactgggcgaccggctggagcggcgcggcctgatcgtgggcttgttcgtgctca
gcgcgctcggcctgctggtcagagccagttcgcacagttttgcgatgttgctggtcggcacgatcgtgaccggcgccagc
tcggtggctgtgcagatcctggtgccatttgccgccacgctggccgcgcccaacgagcgtggccgggtgatcggcacggt
gatgagcgggttgttgctgggcatcctgctggcgcgcgccgtggccggcgtgctcgccggtgtcggtggctggcatacgg
tgtactggatcgcctcgggtgcgttattgctcaccgccgggttgttgtggcgcgggttgccgcgccatccggtcaatgcg
caactggcgtacccgcagttggtggcctcggtgctgaggctgctgcgcgacgatgcggtgctgcgttcgcgctcggtact
gggcgggctgatctttgccggcttcagcatgttctggaccacgctggcgtttctgttgtccgggccgagctatggctatg
gcacggcggtgatcggcttgttcggcctgatcggtgcggccggtgcgctggccgccaatcgctccgggcattggtccgat
cacggtcatggcgaccgcgtgagctgcggcgggctggtgatgttgctgctgtcgtggggcctgctggcgtttgcgccgca
ctcgatcgcactgctgatcgtcggcgtgctgctgctggatatcgcggtgcagggcgtgcatatcgccaatcaaagcgtga
tctatcagcgcaatccgactgcgcgcaatcgcatcacctccgcttacatcacttgctacttcatcggtggcgcggtgggc
tcgaccctgggcacggcagcgtatgcgcaggccggctggatgggtgtggtgatcgtcggcgccgtgcttgctgcagcagc
gctgggttgggtggcgctgagcgtggcgcgcaagcagtggaagtgagcgtggctgaggaaagcgacgggacgcttcaacc
ggtatggcgcttgcccgggattgcagcactcggcatcgcattgcgcatggataccgcatcgtcagcgcggcccccgcgcc
tgccgacaacaaggcgctaggctttgtggatcgccacacgcggcggattctccgccggtgccgtggtcaccgccaacgct
gcagcacgcagtttgggcagcaggcgcagcgtcaacgccagctggtcgcgcaccaggcgttgtttgggtggcaactgcac
ggcgtgttgttccagcgcttcggcggtggcgagttcttcgctttcgtcgtgcaccggcagcggctggcgttggccaacgg
cgctggcgatctcgctcagcgcgcgctgcaggtactcgccggcctgcgcgatggcggcgtcgtgttcgccctccagcgcg
gcgcgatgcgcgcccagtgccgacagatagccgagcaaggtgttggacagcgccaggaagcgaaaccccgcatccagatt
gcgccgataacggccgggttcgcgcagcatgttggataacgccaccgacaatgcggcatcggcgttgtgcatgtcgcggc
gcgcgatgcggtagggcagatcgtcgcgcatgccgctggcgtattgctccagcacctgggtgagataacgcgcgcaactg
gtcagcaccgtggccatcacctggttgagacggcggccctgccagtccggcaggatcaggaacgaggcagcggcggcgat
cgcgcagccgatcagcgtgtcgatcagacgcggccagatcagcacgaagccattgccgagcaggttgaagcagaacagcg
ccatcaccgtgatgccggcggtggccagcatgtagcgatcggtacgggtgatgaagaacaccagtgcagcggccaacgct
agcagcaattgcacttcggtaccgggaaatagttgcatcagcgcccaggtggcgaccaggccgatcaaggtgccggcgat
gcgctgcaccagccgcaagcgcgtggcaccgtaattgggccggcagacgaacgcagtggtgagcaggatccagtacccgt
tgtcggcatggatcgattgcatgatggcgtagccgaccagcagcgcgatggccatgcgcaggccgtggcggaacagcacc
gagccgggcgtgagttgctgcaccagccgggcgcccatttcgcgcaaggtatgcggcgaggaatcgcgcagccgggtgtc
gaggttgtcgctggtggaatcggattgcgccgcttccgacaacctgcgctcgatgctctgcaggttggtcaccagcaact
ccagcgcgccgagcagccgcgtcaatgcggggtcggcacgtgcgtgcagataatccagcgattggcgcaggtcttcggtg
gccaggcggctgttgtcgccataatcgaacggatggcgcaggcggatcgcctcgcccagtgccgcgcacgccttgccttg
caacgcgagcaggcgctggcagcgatacagcacatcgctgtggaagaacgcgtcggtcagggcttcgtacggatagtgcg
aggaactggcgcgctcatggaattcctgcgccatgtaatacagccggaaatacaggccggattgcacgcccggccgcccc
gagcggccgaagcggctcatgatcgcggtcttggccgcattgagcgcgccgaccaccttggcgttctgctcggccaacgc
cagccggcgtacatgcaggtcgctctgccgcaccggttcgaacagatcggccttgagcttgaggtagcggcccaactcga
aaaacagccgcgacagccgctcgcggaccggacgattggcgaacaggatggtccacaggatcgacagcacgccgtaccag
gtggccccgatcagcagcagcgccgcgccgtgccaggcgatcgacggatggtggctgccgtgctggtccatgccgatcat
ggcgtagatcgacaaggccaccgtggcctgcgagatggaggcatagcgctcgcccagtgcgccgagcagggtcaacgaaa
aagtcgccaacgccatgccgatcacgaacggcagcggatacggaaacagcagcaccaccgcagtcgcagcggcggcaaaa
cacagcagcgagagcagtaccgatttgatgcggcccagccagttgtcgtcggtctcggcgatggcgctggcgatcgcgcc
gaggaacagcgccggtaccgcggtgagttgctgccagtgccagcacacgcccatcgccaccgccagcgcgatgaacacac
gcagaccatagctggctttttcatgggcccacaggcggcttaagcgggtttcgaaggagggagtggccacagtctctaca
ggggagggtgcccgggcattattgccgcagccacgcgccgctggcgtgggtgggggctagttttttgtcggtagggcggc
tcgccgccgtgctccgcacatgctcaggcttttgcggagcgctcgcgggccagccgatgtcgctgcgatggaaggtgctg
gctctgtggatcggtcgcagtttggagacggcacctatcaaatgacggcctattttcataccggaatagccagcagttcc
gtttccattcgtctgacgcccgtcaccaggttgcgaaagcttgcagagcgagcattgtccaattgaaggtactttccgat
ctcccgcgagccagccaccttttgataccggttacctgttattaacttaagctctttacttggattgccaatagcatctg
gggatcggaacttgcgattgttctggtgagaggcaagcctgctcatctgtagagccatgccgaccgccgcgaggtctgcg
aggtagaaagtctcaagctcggtgcacgcgattctcacaaggcagaattgaatctttccagaaagtctgcaaattcccag
tagattttttttgaccgctcgacagtcgggatggctgtccagatctctcagtatgacgaatcgagctaatgaattctgat
aaccgcggatacgacgttctagttgtttttccaagtcttgcttgccttcgaaagcgataagccgatattggatgtcatct
gacaagatccgaggtagtaagctttccaacatggctcgagcggaatgctcctccagaagaaatacaagttccctcattgc
ggatcgactccgtcgaagaatccctgtttccacagataaccaagttggtcgccctccttgacatagctggaaatttgttg
gttatcgcgcgcgcgatgaacttcggtgcacccatttcgctttaccagccagcacgcctcgtcaagctcggcagaattca
ggaaatcaggcgagtgagtagataccagcacctgaccgccacgtgcagcatacatgcggaattcttccgcaagttcggtc
atgagttgcgggtaaagttggttttccggttcttcgacgcaaagtagcggatgaggagaggggtcgtaaagaagtaccaa
gtaggcgaacatcttgatcgtgccgtcagaaacatatcggtcaaggaaaggtgtcttgaacgaaccgtcctggaaccgta
gggtcagataaccatcgtccattagtttaggttcaactgaggccactccgggaacgcgtcgcgccatgatgtcgaggatg
cgccgaaatacttgctgatggcgttcattcatgtattgagcaactagcggtaagttgtcgccgctttccgacaagtgttc
agaatcaccggtggcttccttgcgccctctcgccgcattgatgtgaaaatcagagacgtgccagttctcgattaattgtc
ggaaggcgttggcagccttgaaacgctcgaattgtcccagtcctttgatcgctagcgtatcaggagcgactttttgactc
tctctgtccagttcctcgtcgggtttcttgaagtcctcttcgttggtgattgcataacctacacctttggaaaaattcaa
gaaatgataggggctgccatagcgcccacgtttgtagcgtaatagctcgctttgcacgatgggagcgccattctcttcgc
caatctcgattgagtaggtcaccagccgctctacgccagttatttccattcggtattggagttcgatcagaatggaatca
actgtaggatcacacccgcggctgagaacctcccggaatcgtccccgcttgtccagtgcttgccggacgtttcccttgag
gcagtcatggagaaagccgaatacatcgaacaacgtgctcttgcccgatccattggcgccaacgacgacgagaaacgaag
gcatgtccttcaagtgcacatcgcggaatgccttgaagttccttagccggattgattcaatcttcatgctgcgggctccg
cgcgtaattggttgttatgaaaacagatgcatggtggtctattcgacgcatccggaccacttgtagtctcctgccagccg
gtaccaggtgagggtcgatcagccagggttgaatttgtttcagtgaagaggtttcccacttactggtcgcgctcgcgggc
aatcgcacgccagccgatatcgctgcgctggaacgcgctgggccagtggatcggctgcaggccggcgtaggcggtgcgct
gggcgtcgtgcacgctgtcgcccaaggccgccacgcacagcacgcgaccaccggcgctgaccacttcgccggcggcgttc
aacgccgtgccggcgtggaacaccttggcgctggccggcaccgcatcgaggccggtgatgacttcgccggtgaccggggt
ttccgggtagggcttggcggcgatgaccacccccagcgacgggcgcggatcccactgcgcctgcgcgctgtcgagcttgc
cgtcgatggctgcgttgagcagatcgaccaggtccgactgcagccgcagcatcacaggctgggtttccgggtcgccgaag
cgcacgttgaattcgatcaccttgggcgcgccatgcgcatcgatcatcagcccggcatagagaaacccggtgaacggcac
gccgtcggcaatcatgccctgcacggtcggctcgaccacctcgcgcattacccgcgcatgcacctcgggtgtgacgaccg
gggccggcgaataggcgcccatgccgccggtgtttgggccggtgtcgccgtcgccgacacgcttgtggtcctggctggtg
gccatcggcaaggcgtgggtgccatcgaccatcgagatgaagctggcttcttcgccgtcgagaaattcttcgatgaccac
gcgtgcgccggcgtcgccgaacgcattgcccgacagcatgtggcgcaccgcgtcttcggcttcggccaaggtcgttgcca
cgatcacgcccttgccggcggccaggccatcggccttgaccacgatcggtgcgcctttctcgcgcacataggcaagcgcg
gcgtccacgtccgtatgcaccgcgtaatacgcggtgggaatgccatggcgggcaaggaaatccttggcgaaggccttgct
gccttccagctgcgcggccttggcggtgggcccgaagatgcgcaggccggccgcatggaagcggtcgaccacgcccagca
ccagcggtacttccgggccgaccacggtgagcgcaacggcttcgcgctgcgccagcgcgagcaggccttccagatcattg
accttgaccgccacattgcggcacttggcttcggtggcggtgccggcattgcccggtgcgaccaacacttcgctcacgtg
cgccgattgcgcgatcttccaggccagcgcgtgttcacggccgccggagccgatgacgaggattttcattaggtgctcaa
attagtattgacttgcaagaaaattaaatcttgcggcgaaataagtgagcatcattggtgcactcaactgatgctgaaat
tgtttcgcgggagagcttggcttcaaactctccgattatgtttcgtgcacaccccagcgcgttcaccaatgtgtctagct
cttcaacagtaagagtgcgaggaacgttttgattgccgttcccccgtttgtcttttagttttttgatttcagtgatgaga
acgtcacgatgtgccttgatttcttcaatatccatgttcgacctcaatgccggaaatgccgcacacccgtaaacaccatc
gcaatgccatgttcgtcggcagcggcgatcacttcgccatcgcgcatcgaaccacccggttgaatcactgcctggatacc
ggcggaagccgccgcgtcgataccatcgcggaacgggaagaacgcatcggacgccatcaccgagccggccacggtgagct
tggcttcttcggccttgagcgcggcgatcttggcgctgaccacgcggctcatctgcccggcgccgacaccaatggtgcgg
ctgtccttggcgtagacgatggcattggatttgacgtacttggccacgcgccaggcgaacagcagatcgcccagttccgc
ctcgctgggcgcgcgctgggtgaccacgctcaattcgcccagcgacatgccgcggttgtcggccgactgcatcagcaggc
ccgagccgatccgcttggtgtcgtagttgttgaggccattaccgtgcggaatcttgagcacgcgcacgttggccttcttg
gtggcgtagtccagcgcgccggcgtcgtagtcgggcgcgatcagcacttcgacgaactgacgatccagaatggctttggc
agtggctgcatcgagcgtcttgttgaaggccaggatgctgccgaaggcgctggtggggtcggtggcataggccagttcat
aggcatcgccgcagcccgcgcccaccgccacgccgcacgggttggcatgcttgacgatcacgcaggccggcgcatcgaac
tggcgcacgcattcccacgccgcatcggcatcggccaggttgttgtagctgagctctttgccctgcaactgctggaaggt
ggccagcgtgcctggtaccggatacaggtcgcggtagaacgcgccggactggtgcgggttttcgccgtagcgcaggtcca
tcaccttgacgaagttggaattgatctgggccgggaatgggttgcgcgtgggcacggtttcggcgctgtcggccaccgcc
gagagatagttgctgatcgccgcgtcgtactgcgccacgcgattgaacgccgccaccgacagcgcaaagcgcttggccgc
cgacagctggccgttgttggcctccagttcggccagcaggtcggcgtactgcgccgggtcggtggccacagccacgcgcg
cgaaattcttggcggcgctgcgcaacattgccgggccgccgatgtcgatgttttccaccgcgtcggccagcgtgcaatcg
gttttgaccgtgaccgattcgaatggatacaggttcagcaccagcaggtcgatcggcgcgatgccgtgttcggccatcac
tgcttcatcgatgccggcacgtcccagcaggccgccgtgcaccagcgggtgcagggtcttgacgcggccgtccatcattt
ccgggaagccggtgagctcggcgacgtctttcaccggcaggccagcctcgcggatcgccttggcggtgccgccggtggac
agcagctcgacgttgcgcgccaccagcgcgcgggccagatcgatcaggccggtcttgtcggaaacggagagcagggcccg
gcgcacgggcaggaaatcagaggccatcggtgggggatgtcgttgcggatcagccgatattgtaggctgcgccagcgctc
gaatggactcaacaccccgtatggtctcgatccatgctctcacaggacgctttcaggcgctgctgcggccgatggtgggc
gcgctgtctcgtggcggcatcaccgccaaccaggtcaggctcattgcggcggcggtgtcgttgatggtggcgaccgtggt
attgcgcggcggccccagctggccgctgctgtatctgttgctgccggtgtggatgctggtgcgtatggcgctcaatgcgg
tagaaggcatgttggcgcgcgagttcggtcagcaatcgcggctgggcgcctacctcaacgaaactttgcgatgtggtggc
cgatgcggcgctgtacttgagcctgctgggcgtgcccggtgtgagcgcgcactggctgtgggtcttcgcgctgctggccg
cgctcaccgaatacgccggcgtgctcggcctgatggttggcgccagccgccgttacgacgggccgatgggcaagcgcgac
cgcgccttcgtcatcggcgtgctgggcgtaggcctggccagcggactgctgggcgctcgcggggtcacctgggtggccat
cgtgctgagtctggcctgcatggccacggtggggcggcgcgtgcgggccgacctggccgaggcgcccgcaggcgcctagc
ggtacatcccgcagcgccgccgctgggcgcgccgctctcgggtgacctttgcgattcaacctctttcgacgttttcagga
tgcttcaatgcgcacagtactagagcgcgagttcgtcagtttcgatggtgcgccgctgttttaacggcattggccgctgc
acgatgccgcgactaccggcacgcccaaggcggtggtgctgctgcatcgcggccatgagcacttcggccggggatgcatc
ggccgaagaactcgacatgcccgacgcgcagttcttcgcctgggacgcacgcggcaacggccgctcgcccggcgtgcgcg
gcgatgcgccgggcttcgaagcactggtgcgcgatctggacggctttatcgcacacctcggcgccacccacggcattgcg
gtgcaggacatggtggtcattgcgcagagtgtgggcgcggtggtggccgccacctgggtgcacgattacgccccaccgct
gcgcgccttggtgctggcatcgcccgcgttcaaggtgacattgtaggtgccgttcgcacgcgccgggctggcgctactgc
atgcgctgcgcggcaactttttcgtcaatagttacgtcaagccgcagtggttgacgcacgatccggcgcgcgtggaaagc
gatcgccgcgatccgctgatcaccgccccgatttcggtccgtgtgttgctgggccggtatgcagcggccgatcgtgtagt
ggaggatgcgcaggccatcaccgtgccgacccaattgcgggtctccggcgccgattctgtggtgcatccggcccgcagga
ccgcttctacgaaaacctgcgctcgccgatcacgcagcggctttggttgccggggtttttccacgacaccctgggcgagc
gcgatcgtgcgattgcgattacgcagatccgccagtttgtgcaagcgcgttttgcgcagccgccggtgcgtgccgcgtta
cgcgatgcgcaccgtgccggcccaagtttcgaagaggccgagcggctggcctggccgccgcagcgcaacagcctgcagga
tctgcgctggcgtggtgtacgcgccggtctgcgcctgggcggcaggctctccgagggcatcgcactgggtttgcagaccg
gtttcgattccggcagcgcgctggattacatctaccgcaaccaggcccgtggtcgcgggccgctgggccgcatgatcgac
cgcaattatctcaacgcgatcggttggcgctgcatccgcatccgcggcagccatctgggcgagttgctgcgtgatgcggc
ggcacgcttgcgtggcgctggcaagccggtgcgcgtgctggatgccgccgccgggcacgggcgctatgtgctcaaagcgc
tgggcagcggtgcgcagcgtgccgatgcgatcatgctgcgcgatttcagcctgctcaacgtgacccagggcaccgcgctg
atccagacgttgggcgcaggcgatagcgcccgcttcgaacaaggcgatgcattcgaccccgatgcattggcagcagtaca
gccggcaccgacgttggcggtggtatcgggcctgtacgaactgtttgccgacaacgaccagatcgcacgttcgctggccg
gtcttgcagcagcagtgcagccgggtggctacctgctctacaccgggcagccctggcatccgcagctggaattcattgcg
cgtgcgctgaccagccatcgcgatggtgtggcctgggtgatgcgtcggcgtcgccagcaggaaatggatgcgttggttga
ggcagcgggctttcgcaaggtggcgcagcgcatcgatgcgttcggcattttcaccgtgtcgatggcgcagcggatcgacg
catgagcccagctgcgcgcccgttcggccgtgccgcgctgtggctggcgttgctggggccgtttttcttcctcagctatg
gactggccaatacgctggacgggcgggcaacgcaggtgccatcggtggtgttcggctgggcgcacggcatgccgttctgg
ccgtggaccatcgtgccgtactggtcgatcgatctgttttacgcagcgtcgcttttcgtttgccgcactcgccgcgagct
ggacacgcatgcgctgcgcctgctcagcgcgcagctgatctgcgtggggtgttttgtggtattgcccttgcgctacagct
tcgtgcggccacagaccgatggcgtgttcggctggttgttcgcggtgttattgggcttccacaaaccctttcctgattag
cacgcactttcagcggtgaacatggtgacatcacgcagggcccgctcggaccacggcttgctggcggctgctgcggccag
caagctgggcaccagccgggtcagatcgaaacggcggttgaaccgccacatcgtctctgctagggcctgttaacacatcc
gaagcccatcaacgaccagaacgaagctgaggaagccaaggaacatgacatccagcttctcgaagcgcgtgaaaatccgt
cggtagcccttcaagcgacggaacagcctctccacttcgttgcgccgcttgtacatttccttgtcgtactcccaaggatc
gacccgattggacttgggtggaaccaccggcacgaagccaagatcgagcgccaactggcgggtttcattgccttcgtaag
cgcgatccatcagcagatgaaccggccgctccactggccccaggtgttcaagcaacgcgcggcctgcgggtgcgtcatgt
gcgttgccaggcgtcaatccgaacgtgatggctgttcgagcatctgcggcaaccatatgaattttggtgttccatccgcc
gcgcgatttcccgatggattgtgggccgttttttttaatgcgccagtgccatccggatgcaccttgatgctggtggagtc
cagcgagaccgcttcgattttgatgcgcacgatctggcaggtctgcaattgggcgaacatccggtccagcacaccggact
tggcccaacggttaatgcgcgtgtacaccgtatgccagttgccaaagcgctcgggcagaccgcgccatttgcagccatgc
tctgcgacgtaaagaagggcgttgactacctgcaggttggtcatgctgacattgccgcgttgcaaaggtaggcaatgctc
gatgagtgcaaattgtgctggcgtgatctccatgcccaatagtttaatcgctcgagacattaatgttaacaggcgctagg
tagcgctgggcgtatttggcgaatttgaaggcgtgataggcaccgtccagcgaacgctttaggttggacaacaccacgtt
gacccagcgtgcgttctctgcctcgcagcgacttcgaccgctgccttcgatcaccgtgtgcgcgtgctcggcttccagtg
ctcgaaacgcaccgagtccatcactgtagacatctgctccaggatgcaggcgttgcccgatccattccgacagcgccgcc
ttggtgaagcctgggaccggatccatcaccgcgcgcaatggacgaccgtcttcagtggtctccacggcgatcacgaaagg
gcgcttgttctccgagccgcgcccggccttgccaccgttgcgttctccgcccaggtaggcatcgtccagttgcacgatcc
cgcccaacttgcggttcgcctcgcgttgggtcatggcctgcatcagcttgtgcttcattggccacgctgtcgggtagctc
actcccaggtgtcgcatcaactccagcgccgacaggttcgtcttgctctggcccagcagatacatgccaagcagccaggt
gcgtagcggcagcttgctgttgtccatcaccgtgcccgagcgcaggctggtctggcgatagcaggccgtgcactgccagt
acgtggtgccgtgacgctggaatcgactgtgcgcggtagcggcgcaacgcggacaaacaaagccctgtggccagcgcgag
atctccaacgcctgctcgcactgctgcgcgttgccatagcgcttgaggaacgccggcaacgacagcccggcttggaactg
cacacgattcatggccatgatctggtctcggtggagcgacggtcctagcatcgaccggtcggctctcactggctgcgact
gtgctgaaagatcgtgctaatcaggtcgattgatgggctgagcgcacgttctgcgggtgcacccgcgcggccatgggctc
cacgctcttgcgccctccaggcagtagcaaccccttcaggtaccagtgtgcgggctgtttgcgatccgcatgggacaggg
cggcagcaactacttccccgtactgatcaaaacgcacttccagtgtcctattcaacacagctctcccgcgcggcccgaag
gtcttccaatagtggcacaaaggtacgattatttgtaacacagtagaattaaggaacctctgaacaactccctttgatca
tgcaacaatcgtatagagccaacgggacaacgacgatgcagctttctttcggcaatgcggagtacaacggcaagcgtaag
cggacacggcgcgaggtgttcttgtccgagatgaatcaggtggtgccttggaaaggcctgctggcgttgatcgagccgca
ctacccgacgtcgggccagccgggccggcagccatatccactggagatgatgctgcgcatccattttttgcagcagtgga
acgcactgagcgatccggcagcggaagaagcgttgtacgacacggtgtcgatgcgccgtttcgccaagataggtggtctg
gatgaggtgcctgacgagaccacgattctcaacttccgccacttgctggagcggcatgatttggcgcgcaagctgtttga
tcgggtcaacgcacacttgttgcgcaaggggcagagcctgcgaggcggcacgatcgtggacgccacgatcattgctgcgc
ccagttcgatcaagaacaaggacggtgcgcgcacccctgaaatgcatcagaccaaaaagggcaaccagtactacttcggg
atgaaagcgcacattggcgtggacgaggagtctggcctggtgcaccacgtggaatgcacagcagccaacgtggccgacat
cacgaaggcgcacaagctgctacacggcaaggagggcacggtgagcggcgacagcggctacaccgggctggacaagcacg
aagagttgaggaccaagcgcaagctacgctacctgatcgccgagaagccctcgaagctgaagcagatcaagagcaaacgc
gaactgaagttgaccaagcgctgggagcacgctaaagccagcctgcatgcgaaggtggaacatcttttttcgggtgatca
agcgccagtttggctacgccaaggtgcgctatcgcggtttggcgaagaacaccgcacaggtgctgacgctgtttgcactg
tcgaatctgtggctgacgcgcaaagagttaatgcatgccgcagggaggtgtgcctgtaacccgggcaatatcccgaaaac
gcgccgaaggcggaaaaaatcagtggtttgagcgc-cctcagcgcggcggatgtggcttgcttcgttttccggccccgtt
gatcagaccatccctagacaaagcgagccgaattacggcgcttttatagcaattccaaaggatagatgacgcaagcatgg
cgaaattaatttcagcagcactcctgtttgtcgcgctctttctcttagctggcggggcgcattctgcggagccggatttc
tcgagaatgaggccggatgttttttataccaactatttgaccggatattacacagaaggcgactcgccttgcagagatcg
tgcggagagcaataacgctgattccggaaggatatgggactacttgaacccaaaattctccgatgtaggaggagaagggt
gtaattttactcttgttcgcctatctgacggatacactacggaagtccattaccagaactgggtaatgcgggtttatttt
tgttctaacggatataccggcccttttgaaagtgcgaatggcggacaggagtgcctgagaaatttgtatgttccggttgt
aaagccaaggatttgccctgattgccgcgtaggaaatcccattgacgtaccgagcgcggataaaatacttcctgttgaag
acatacccattatagggggattgggattttcccggacttatcattctgcatcgacattctttgtagagggcctgcctgca
tcactggggccagcttggacctccacgcattcacaaatattgctcttgtttcctggtgacgaattctatgccgcgaaggc
atatgcgatacgcccggacggaattccagtactttttatgaaaagtcagagttctggcctctggatgtcggagcaggata
atctgcgaagttcgctgatggagagtgagctctccgatggaagcgccatctatgaattatctcttcaggacgggagtcgc
gagatttacgatgcttctggtcgacaccttgaaaccaatcttagagatggtgaaaaactttcatatagctatgactcact
cagtcacttaacgcgcgtcattcactcatcgggccgttatctacaattcaattatgaccaagagggacgtttaactcaag
ttgcaacttctgctggccaaatagttagttatgcctacaactcagacagaacgcttgaaactgcggatcgcgacggagat
atcgagcgatattcttatatatcatacggcggctccaatacattactgacgcgcgtcgaagatgggggcggggtcgagat
cgcatcttacacgtatgcatatgggaagccggcgactacgcaacgcgcaggtgggctcaataaatttacggtcgactacg
acacggatcactggcagcgcgtaattgttggaacaccccttggcgccaatagaagctattggtttcgctatttaatgggg
aggagagtcgttgatcggataagtgaggaatgcgccgggtgcgctactaaggagaattattttttttatgacgagaatct
aaatcttactggggaatcgctgggttatgaaaagacgtgcaagcgatacgatctagcacaaaatttgccattaattgttg
tggagggtgcgtcagacgcattcgactgctccagcatgtcaggcggtgaattttccaaaaaaaccctcttagtgtgggat
acagaactcagacttccgactgaagaaacattacttgatgggtcaggcctagctttttctaaaaaaaaatcgtcttacaa
ctcccgcgggcaggctctttcaatttctcaactagacttagaaactgctattacccggacaacaacggcagagtactgcg
agacagccgaagttgatgcgggcatttgcccgaagttaggcgccgtgaaatatgtcgatggtccgttagcgggctccgtc
gatcgaactaattttctttattatcaaaattccgcatcaggctgtgccaatcccccctcagcgtgccaatatcgcaaagg
cgatctctggaaagtgactgacgctctcggtcacgtgacagaaacactgtcttacgacggcgcaggccgcccgctgtcca
tcaaggacgccaacggcatcgtcaccgattacacctaccacccgcgcggttggctgaccgccaccaaggtgcgcggcgcc
gatgcgtccagcgaggccgatgaccgcatcacccgcatcgactattggcccaccggcctggtcaagcaggtcacccagcc
cgatggcgcgttcactgccttcacctacgatgcggcgcatcggctgaccgacgtcaccgacaatgcgggcaataccgtcc
actacacgctggacaacgccggcaatcgcgtcaaggaagacaccaaggacgcggccggcacgttgaagcgcacgctctcg
cgcgtgtacaaccagctcggccagctcaagacgcaggccaccgcagccagcgaccccaccgacttcacgtacgacgccaa
cggcaacgccaccaaagtgaccgatgcgctggcaaccgcaacccagagcgagtacgacccgctcaaccggctctcgcgca
cgctgcaggatgttgccggcatcaaggccgacaccaaattcgagtacgacgcgctcgataatctgactaaagtcaccgac
cccaagggcctggataccaaatacgagtacaacgggtttggcgacctggtgaagctcaccagcccggacaccggcgtcac
ccgctacacctacgacagcgccggcaaccgtgccacccagaccgacgcgcgcggcaacaccaccgcctacagctacgacg
cgctcaatcgcctgaccaaggtcacctaccccacctccagcctcaacgtcacctacacctatgacgtgacgcagacggcc
tgcgcgagcggggagaccttctccatcggccgcctgaccaagatgcaggacggcggcgccatcacccagtactgctacaa
ccgcttcggcgatctggtgcgcaaggtgcagaccagcaacggcaccacgctggtgctgcgttacgactacaccgtcggcg
gccagttgcagcgcatgacctacccggacggggccgtcgtcgattacgtgcgcaatgcccagggccagaccacgcaggtc
ggcgtgacgcccgccggcggtagccggcaggtgctgctgggcaatgccagctactacccgttcggccccgctgccggctg
gacctacggcaatggccgcaccctcgcccgccgctacgatctggactatcgcccgcaggccatccaggacacccgcccgg
gtgggctggacgtgggcttcggcttcgacccggccagcaacctcaccgcgctgacgccggcaggcaacaccacaccggaa
atcaggctgggctacgacaccctgggccgcctcacagcgctcaaggacggcaacaccggcacgctgatcgacggctacag
ctacgatgccaccggcaaccgcctcagcgccaaggtcggaaaggccacgcagatctacacctatccaaccgacagccatc
gcctgcgtgcggtagcgagcgtggcacgcacgtacgacaagacgggcaacacgctgacgatcggcggcaaagcaagagag
ttcttctacgatgcctccggccgcatgagcatggccaagcgtgccggcgcgctggtgatgaactaccgctacaacggtaa
aggcgaacaggtgcagcgcttcctcggcaccaccaacacctacacgctctacgatgaagccggccactggctgggcgact
acgacagcaacggtgcgcccaagcagcaggcgatctggttggatgatctaccggtcggcctgctggctaacgccaacaag
ctgcactacatcgaacccgatcacctgggcagcccacgcgtggtgatcgaccccacccgcaatgtggcggtgtggacgtg
gagcttgaagggcgaagccttcggcaacaccgcgccgaatcaggatccggatggcgatggtgcagcgctggtgttggata
tgcgcttcccggggcagcggtttgatgcggcgagtgggttgaaccagaattacttccgggactatgaagcggctacgggc
aggtatgggcagagtgatccgatcggattcgaaggtggaattagcacttatggttatgcattaggcaatccgctctcgct
tattgaccctttaggattggcacctaatccggcatgcgctgctggctggattgcagcatgctctgttgtcggcggtggag
tgggatactggggtggtggtgtcttagggggtgtggctggctccgaagttccaatagcaggaaatgcagctggatttgtg
gcagggtcacaattaggtggaatgggaggagcttcagcaggaggaatactaggtggattaacagctggcatagcttgccc
agatgaaaagccatgtcctccctgcaaaaccatttccggcatgattgttcctgtgggaacaatcgggtatcgaccgcttg
atgtcataccaaacaatgtgatgcagcacggcgtttacggatcgcaccacaacatttttgtcgctaatcaatatccatac
ccgaaatgcgactgcttctgggcaaagcagaaatatgtagttaagccagatcaattgcagccagggtgggtgcctgttga
gcccttcgtaaactgatagaggaaacccatgagatacgcaagcacttcccagccaataatcgtgggagactcggtcgtcg
ttgaaggtaatgtatcaggtctcgtggtttgcaatttcgatacttggacttgccttccaggctatgaggattggctaacg
aaggatcaaatggcagatgggagttatatggaaggcggcgtcctcataaaaacatctgacctaggaatgctctattaccg
cgaggaagatgagtcaatactcttcgtcgagtaacgtttcgaacaaagggaacggaaacaaaggggacggaggtaattag
cccaaccgcgtcagcgatctggtgagcaaagatgcagaccaacaacagcaaggcacggatgctgcgctatgcatccggcg
tgggcggtcaggtgcagggcatggcgtatcctgagggcacggccgttggctacctgcgcaacccacgggtctgtcaagcc
aactgtgtaaccaggtttttcatagcgcattcatcggcacgcgttcttcgccgaacatcacctggaagctttgcagagcc
ggtttccagtgatggatggaccgccagttcttcgatgcctcgcgcacggccaaaaacaacgatttgagcgccgaatcgtc
gttggggaaaatacgccggttgcgggtgagcttgcgcatgaccatgttcaacgattcgatggcattggtggtgtagatca
ccttgcggatctgcggcacgaactggaagaacgggatgatgttgtcccagttgccccgccacaagcggaccaccgcagag
tctgtaaattgaactgtgtaactgccctttgacaagcgactggcccggaccggagaggagcaggcaagtggaactggata
agacgatgctgaacgaactgacgtcaggctgcaagacgccacaggacgtggagaagctgttttcgcaaatgttgcagcac
atgatcaatcgctcgttggaggcggagatgcaagcccatgtgggccatgcgccgcatgggcgctcaggcggcaacgtgcg
caatggcaagagccgcaagacggtgcaaagcgcgtttggcgagttgcagatcgagaccccgcgcgaccgcgcgggcacgt
tcgcgccacagttggtgaagaagcgccaggtgcggctggcggggatggaggagaagattctagcgttgtacgcgcgcggc
atgaccacgcgcgacatcgagtctgcgctggtggacttgtatggggtggagatatcgcatgcgttgatcgcacaggtgac
cgacgcggtgctggaggaggcgcgggcatggcaatcgaggccgctggagccgatctatccgatcgtgtggctggacggca
tcgtggtgaaggtgcagcacaacaagcaggtcatcaacaaggccgcgcacgtggtgctgggggtcaacctgcgcggggag
aaggaagtg-cttggcctgtggttggctgaacacgagggcgccaaatactggctgtcggtgttgaccgaactgcgtcatc
gcggcgtgcgcgacatctacatcgcctgcatggatggcttgaagggcctgcccgaagcggtgcaagcggtgtttccgcag
acgctcacgcaactgtgcattgtgcatttggtgcgggccagcttgcgctacgtcaacgcaggcgacagcaaggcggttgt
ggctgcgctcaagcgcatcta----tcagtcggccacggcggaagaagcggcggcggaactggaggcgctggacacgcag
tggggcgacaaataccgtgcggtggtccgcttgtggcggggcaactgggacaacatcatcccgttcttccagttcgtgcc
gcagatccgcaaggtgatctacaccaccaatgccatcgaatcgttgaacatggtcatgcgcaagctcacccgcaaccggc
gtattttccccaacgacgattcggcgctcaaatcgttgtttttggccgtgcgcgaggcatcgaagaactggcggtccatc
catcactggaaaccggctctgcaaagcttccaggtgatgttcggcgaagaacgcgtgccgatgaatgcgctatgaaaaac
ctggttacacagttggcttgacagacccccaccgcacggtatttgtcgccccactgcgtgtccagcgcctccagttccgc
cgccgcttcttccgccgtggccgactgatagatgcgcttgagcgcagccacaaccgccttgctgtcgcctgcgttgacgt
agcgcaagctggcccgcaccaaatgcacaatgcacagttgcgtgagcgtctgcggaaacaccgcttgcaccgcttcgggc
aggcccttcaagccatccatgcaggcgatgtagatgtcgcgcacgccgcgatgacgcagttcggtcaacaccgacagcca
gtatttggcgccctcgtgttcagccaaccacaggccaagcacttccttctccccgcgcaggttgacccccagcaccacgt
gcgcggccttgttgatgacctgcttgttgtgctgcaccttcaccacgatgccgtccagccacacgatcggatagatcggc
tccagcggcctcgattgccatgcccgcgcctcctccagcaccgcgtcggtcacctgtgcgatcaacgcatgcgatatctc
caccccatacaagtccaccagcgcagactcgatgtcgcgcgtggtcatgccgcgcgcgtacaacgctagaatcttctcct
ccatccccgccagccgcacctggcgcttcttcaccaactgtggcgcgaacgtgcccgcgcggtcgcgcggggtctcgatc
tgcaactcgccaaacgcgctttgcaccgtcttgcggctcttgccattgcgcacgttgccgcctgagcgcccatgcggcgc
atggcccacatgggcttgcatctccgcctccaacgagcgattgatcatgtgctgcaacatttgcgaaaacagcttctcca
cgtcctgtggcgtcttg---cagcctgacgtcagttcgttcagcatcgtcttatccagttccacttgcctgctcctctcc
ggtccgggccagtcgcttgtcaaagggcagttacacagttcaatttacagactctgatctggtctcggtggagcgacggt
gctaccatcgaccggtcggctctcactggctgcgactgtgctgaaagatcgtgctaatcaggtcgattgatgggctgagc
gcacgttctgcgggtgcacccgcgcggccatgggctccacgctcttgcgccctccaggcagtagcaaccccttcaggtac
cagtgtgcgggctgtttgcgatccgcatgggacagggtggcagcaactacttccccgtactgttcaaaacgcacttccag
tgacctattcaacacagctctcccacgcggcctgaaggtcttccaatagtggcacaaaggtacgattatttttaacacag
tggaagtaagcaagcaacgcagccaggcgatcagcggcattgatcagccacttcggccaactgcccgaagagtggcagtt
ggcctgagctgctcaacgacagattgcagtgaacccgacgactgccgcacgccgtctggcgttgcctagtcactgaagcg
gctcacgcagattgaaatggacatgccagtgccggacgagcatcggcagcgcagagcattcagagaatgctcaatgcatc
agtgcccagcgctgctgtgctggatcaacaacgtcagcacgttccaatgaacagctagcgcaggaacgcggttgcgcatc
ccgaataaccaacccccgcttacgtcatcccgtactctttaagtttcttgcgcaaggtcgcccggtggatgcccagcatc
gccgcggcgcggctctggttgccttcgcagtgattgagcacttcgacaaacagcgggatctccatttcgcgcagcacgat
ttcgtaaacgtcgtccgcgtcgctgccgtccaggtcgcgcagataacggcgaacggactgggccacgtgttcgcgcagag
gcgacttcggggcgccacgactgctgtcaggacgagagggggctgcgttcaaaggagggttcccagtgtctcgaggccgg
gacgcgtggccggcgagggggagtgagtctagcgcgtgacctcatcgctcgccacgcccatgtggcggttgcgtccgttc
agcggaattcgaaactgaaggcagccgtgcttgcggcaggttcgcgcacgcgaaacgccacctgcacggcctggcccggc
gccagcgtgtcctgcgcagccggcgactggctcaggtattcctgcggcgacaagacgcgggtgccgatcacccggccgtc
ggcatcggacagcgatagctgcagccacggccaggcctgcgcccagcgcgcgtcgttgcggaagctggcctggatctgca
gcccgccggccacgccgggcatcgggcgcacgtcgcggttgagcatggtcagcgcctccggctcgcgccaggccggcaat
gtgcagcgcgccagcgtacaggccgcactgaccagcggccgccagcgtgggttggtggccaggtgcgcgcggtcggcgat
gacgatctgcaagccgagcagacccaccagcgcggccaacagcgcccaatggcgcccactggcgcgtaacggcggccggg
cgatgccacgccgcgcgaaggcgggcgcagccaaggcaggcacgggcagtggctggaagtggggagtggagacgtgatcg
gcagcgatgcgggcgccggcctgcgcgtcgtcgcctgccgctgtgctggttgcggcgcggtcggtggctgctgccggctc
gggatggctggctgggcggtccgcgtgcgacaggctgtcggtcgtgtcggccatctggcggccggtcgtggctggcgcac
gtagcgcacgttgctgcgcggaatcccggatgtcccacgccggtggcggatgtcggtccgagagctccgcagcggatgca
tcggtagcggcagcggttggggccacgccgcgatcgacgggcatggcggccgcggcggccggcgttgagcgctgcggatc
gaccatcggcgcggctgctggtgcgatcccggtgttggcggtgatcgcggtgtcggccgcgggcaatctcggctcgcccg
atcctgccgtttggacaccatcgtgcccgagcgcgcccgttgcgcgctgcggcgagggaaccaccgctgcaggaggcgat
ggcaccagcggcgcgggcggggcgtccatctcgggtgctggtgctggcggcaacgcagagaccggcaccgttggcacctg
ctccgacgcctccgcaggcggaaccacgggcgtcggaatcagcaatggcgcggccggcgtcgcacgcaggaacgtggcca
gggggcggcgcggtggcggagtctcggacatcggcaggcgtgcagcgggaagacccctattcaaccatgcgcacgtcgta
gggcgaacccgtgccaatggctgtgtgggcaatccgtaagggcgcacgcctccaggtctttgtaaccgaccccagcagga
acggcctcgtggacgtcagtgccgatgccggggggcgcatcgcagcgtgcatctcatcgccacgtcagcgccccacccgt
ccaggcaagtgaatacgccctgccgggccaacgatcagcgagccgcggctcgcgcaacgtcgccttggaaaatcagctct
attcgcgtcagctcgccgactcccgaatgcctactcaccgccggcgccgtgtcttgccctcggccagcaacagatccagc
aggccgctgcgctggcgcggcgccagggtgtcgaagcgtgtcagcagcacccgttgctggtcatccaggcggcggtattg
cgctggttcttcggcaatggccgagaccggcgggccgaacacgcggtcgccgcggccggtggccagatattcgaacgcca
tgccgctgcgcttggccaggccgatcaggttctccaccgatggcgcggtgccttcggccatctcccactgcgccacggcg
ctgcgggtgacgcccagttcgccggccagggcttcctgggtcagcttggtgaggctgcgggcctcgcgtacccgttcgta
cagcttgctcacacggcaccgttggaaagcaggcagggccgggagatatagccctagcagcgcttcgtgatagttcgtat
gtctttcataccgctatatgtttgcgatactgtcgttcagccaatgatgatcagatcacagcgaactcaaggaggatgtt
catggtcgagcctgccgatccgaaacccgatccatgcgggcgtatcacgcccccgtccgccgcgcccgcgcccgcacctg
cgccatggccggcgcattcgccagtggaccctgcggcgaaccgctttcgtggagcggccaggtatctgatctggcggcgc
ggtgccgaatggaccgcagtcgccgagggtccgcagtggtcagcggcgctggcgccacgcctctgggcgctgcgagagcg
ccactggtggctgctggcgctgagtgcgccgatggttgccgttgccggtgcagtggcgcttgccggtgcgcaggcatggt
cgcccgtggcctgggcggcgctgctcgtggttgaggtggtgctgcgggtgtgcgtggcccgtcgggcggggcagtggcgc
acggcggccctgcagcgcaccggttggcagccggtgacccggctgcgggcgatcagtcgtgccgatgcggtgaccactgc
gcagatccgcgccggccggccgcagcgttagcgcgtgttggtgacgcgagcggcgaccagaacgactgcgccgctgccaa
acgggcgcggccggcgctcaacatcggcatggaccactcgtccattgcggtctgggcgcgccgtccgccccgcctgacgc
ctgcttgcgctgtgttgtcagccgttctgagtgccggatgccgcgcggcgcacaccttcgatgcgcatccattcgtcgtc
gcgttcgcagcgcagttgttcgaaccagggggcgtaacgttccagcaattcgtcttcctggccgtgcaagatgcccgaca
gcgcaatccgcccgcccgggaccacgcgcgcagccagggtgtcggccagggtgctcagtgccgaggccaggatgttggcc
accaccacctggtaggtctgcaccggctcgtcctgcggcatgtacaccgccagctgcgcttccagagcgttgcggtgcgc
gttgtcggcggtggccagcagcgcctgcgggtcgtagtccacgccgaccgcgtggctggcgcccagcttcagcgcggcga
tcgcaagaatgcccgagccacagccgaaatcgagcacgctgcggccttgcagctcaccgctgacggccaggctgtccagc
cagcgcaggcacagcgccgtggtctgatgcgtgcccgaaccgaaggccaggcccggatccagccgcaccacggcagcgtc
cggggcgttggcagcttcaggcacgtcttgattccacggcacgataaaagtgcgcgcgccgaactgcatcgatttgaaca
ggtcgatccaggcgcggatccagtcgctgtcttcgaccatgcgaaatcccacctggctccagtccaggcccggatcgaag
gcttccagggccgccagcaccaccagcgcgtcgctgccgccatcgaacagcgcggtcatggtcagccggtcccacagcgg
catttcgcccacgccgggttcgagcagggcgcgctcgttgctggtgtcggcattggcgtcgagcatggtcactgccattg
cgccgacgtcgtccagtgcattctgaaaacggggcagggtcacctcggagcaggaaagggtcagttcaagaaacggcatc
gtgtcggtcgggcaattcgaaagcacgcatcgtagaccattcgtgccggcatgcctgtcgccgggcggatgactgcgttc
gcaggcgccatcggctccggcggattcgtcgcgcatgcgtgtggttgcaggcactgtttttcttgaggaagcgcggttcg
ctgctagcgggctgcgtgctgctggcgattgggtgaccgagcgttgctaacgcttgcttgccacgcgcacctgctgcaga
agcgcgtgtgctgcagaaggctttagacggatgccgccgtgcctttggatgacggtggcgatggcagtacgacgcaacgg
aacaatggcttgcttgccttaagcgtccaagcaggccaagaggcagtcgcatctttgcgaatgcgcgcaaatgcatctgc
agacagcgacctcgtcggccccagtgctggcgcgatgcgcgcggcccggtgctctcgtccacatcgcaacaacatggcaa
tcccgtgacgcagcgtcgggaccgctgagatcgactaccgcaacggccaacggcagatgatccagattggcagtggcacg
ctgcgagcgcagcgcaaggccgcatggtgatgtcgccagacggcagactcggccaagcaaactctattcgacatgtgctg
acgccggatgccacacacgcgaaggtcaacccggcaactcgcaaccgatccaccagggcatccaaccactaagccatcga
ccaatcagccaatcaacggcacgaccaccgacgcccagcccgcagcgcaatcaaatccctgcaacgcgccactcaccggc
attccgcgcaggccaacaccgcatgtctcgccctttccgcaacctgcgctggcagtgtccgcttggcggcggctgtgtgc
gtgggcgggtgctagactccgcggcatcgctgcgggtgtttccgcagcagggtcgccgctcttcatgccgcttgctcgtg
cccgtcatctttggttgctgctcgctcccgctgcgcttgcggcggccgcgtggtgggatgtgcgtgcgcagccggccgag
catgcggctgaccgggcagtgccggttgtcgcagacgtgacgcaggtcggtgccaccgcaccgcccccgcacgcggcgaa
ggagcacggcacggcgctgcagctgccacaccgcgatgcggtggaagcgcaaccggacttgtatcgctacgcgcagcaat
tgcagcagcaggtgcgcgccggcgatgcacaggccgggtggcgattgagccgtgtctacgattactgcgcgccctatgcg
gcgagcccgtccggctacgcggccgacagcgcatggatcgccgcgcaacacgccccaggcgtggtggcgatgcatgccgc
gcgcgcgtggcgcagcgctgcgccggctttgcacccaccgacgggctgagcttgcgtgtggtcgcgcagcaacgccaggc
cgcggcgcgcgccggcagcctggctgccgaggccgccatgctggcgctgggcgaaccgttgcacgtatcgcccggctaca
agcgcgcgctggtgcaacgcgtgctggcctcgcgcgatcccgaggcctatctggccctggctccggccatgggcgcgcgc
gccagcggcgacgacagccttcaaggctgtgtggccggcgatcaattcgccgagctggcccggcaagtggctgcgtgccg
gctggggctggattgcagcgccgacagcaccttggtcaccagttattgcgccaacgcgggcatctgctcgcgcgatagcg
cacaggattttgtgtcgttcgtattcgatgccgcggtgccgcggcagggagcagacaaggtggatgagctggtcgataca
ttggtctccgatccgggagcgcagtcatgaattaccgtcggttggtgcatggcgccaagttctggttatgggtggtgttg
ttcgtggcgtattcggcggcggcagtgagcatcgtgatgatcgataccgccgatcaccgctatcagccgctgtcggtgaa
gtccaccagcgtcaccgccgacgaacagcagcgacgacatggcgcaagccaggtcgctgcggtgtatcgcgccagcagtg
cgatgccgttttccaccttgcctgccggctcgaccttccaggtggtgtggccgaatggttccaccgaaaccatgaccgtg
gtcgacccgtcgtcggccaacggcatcgtgccggtgccgggtaggcagcaggcgcctgcgccgcggcggtgagtagtgca
gtaggtcctccgccgacatgacggtctgcgcggtatttgctgctgctcgccagccgagcgtggtgccgcgacacaacgaa
aaagcccggtttcccgggcttttcttcgtcagtgcaatggccagcttggatcaggtcaacgcgatcgacttgttcttgcg
ctcggccaggcgcttttccagatagtggatgttctgaccaccggcctggaagcccttgtcgcgcatgatgcgctgctgca
gcgggatgttggtcttgatgccatccaccaccatctcgctcagcgccacgcgcatgcgcgcaatcgccgtttcgcgatcc
gggccgtgcacgatcagcttgccgatcatcgagtcgtaattcggtggcaccttgtagccggcgtagatatgcgtatccac
acgcacacccgggccgcccggcggatggaaggcggtgatcaggcccggattgggcatgaaggtttccggatcctcggcat
tgatgcggcattcgatcgcatgcccgcgcagcacgatgtcgctctgcttgatgctcagcttgtggccggcggcgatgcgc
agctgttcgcacaccaggtcgatgccggtgatgcgttcggtcaccggatgctccacctggatacgcgtgttcatttcgat
gaagtagaaacttccgttttcgaacaggaattcgaaggtgccggcgccgcggtagccgatgcggatgcaggcgtccacgc
agaccttgccgatctggttgcgcagttcttccgtgatgcccggtgccggcgcttcttccaccactttctggtggcgacgc
tgcatcgaacaatcgcgttcgcccagatggatcgcgccgccctgaccgtcggcaagcacctggatttccacgtggcgtgg
attttccaggaacttctccatgtagacctgatcgttgctgaaagcggccttggcttcggacttggtggtctcgatggcgg
ccttcagtgccgcctccgaatgcaccacgcgcatgccgcgtccgccgccgccgccggctgccttgatgatcaccggatag
ccgatctcgcgcgcgatcttggtgttggcgacgatgtcctcgcccagcgggccgcccgagccgggcacgcacggcacccc
ggcagccttcatggcgcggatcgcttcgaccttgtcgcccatcaggcggatggtgtcggccttgggcccgatgaagatga
agccggattgctccacgcgctcggcaaagtcggcgttttccgacaggaagccgtagccgggatggatggcctgtgcatcg
gtcacctcggccgcggcgatcaacgccgggatgttgaggtaactgtcgctggaggcggccgggccgatgcagaccgactc
gtcggccatggccacgtgcttgaggttacggtcgaccgtggaatgcaccgcgaccgtgcggatgccgagcgtgtggcacg
cgcgcaggatgcgcagcgcgatttcacctcggttggcgatgacgactttatctagcatgggattggggattcgggattgg
ggattcgtagaaggcgctgggttcgcggagatgtcgcgacgcatccaacgtgcggatcaatgcgttgagcttggcaaacg
tgcggttcagtaggtgggcaattgccacatcgggcaacgtgaacggcagccgtgtggcgatctgcaattgggtgtccaac
tttgccagcgcgccgcgcgccatcgccagacagcgcaagcactcggccgtagagcgacgtgcagccccttcggcgatggt
cgacggaatgctgatcgcggcgcggcgcatctgtgccgttagtccaaagcgttcggaatcaggaaagtcgtggctccggc
ggtagatcgcttcgacaagcgacatcgcatcgcgccagaccgtcaggcgctcgtgcggtcgctcgtgcgaatcccggctt
ttccacagccgcatggctgtcatcacgattccctaatcccggcccttcagccaatcacaaacagcggctgatcgaattcc
accggctggccggtttcgccgaggatggcgacgatggtgccggcggcatcggcttcgatggggttgaacatcttcatcgc
ttcgatgattgccagggtgtcgccgaccttgacctgctggcctacggtgacgaaggccggcttgtcgggcgagggcgagg
tgtagaacgtgccgaccatcggcgcgcgcaccacgtggccttccggcagtgcggcggcctgcttggccccgccggtggag
gcttcggtgggcgactgcatcggcatggtggccgctgccggcgcctgcgcggcgggggccggcgcgtactgctgcaccgg
agcgctcatcatcgccgtgcccttgggcacgcgcgccaggcgcacgctttcttcgccttccttgatctcgatttcggcga
gattggattcttcgagcaggtcgatcagtttcttgattttgcggagatccatgagggcctctggaagtgaaacggtgggg
agtgccggcgtatgccggcgggaatggggtcaggatgccggcgtgctggccgaggtcggtgttgcgcgtgtcatgcgtcg
cactccaggcgcgcgatcaccgcttccagcgccagccggtagctgtctgcgccgaagccgcagatcaccccatcggcctt
gtcgctgagatagctgtggtgccggaacggttcgcgcgcatgcggattggacagatggatttccacgaatggcagcccca
cgcccagcagcgcgtcgcgcagcgccaccgaggtatgggtgaaggcggccgggttgatcaggatgtaagcggtcccgccc
tcgcgcgcggcgtggatgcgctccaccagcacgtgctcggcattggactgcaggcagtccagcgcgtgcccggccgcttg
cgcgcggtccaccagggccgcatcgatctgcgccagcgtggtacgcccgtagacctccggctcgcgggtgccgagcaggt
tgaggttggggccatgcaacagcagcagatgggccatgggatccggaagagcgcaaaggccggaagtctgcgcgatgtcg
ccgatgctgtccagttcgacgaacttagatctatttaaaacaatcgttttaaattttgaatggttttgccacagactaat
ggcggtgggcagccgtgcgccggaggtcatggcgccggctgccagggcgccaggccgatgcgagccagacgggcaggttg
ccgtgctcatccgctgcgcagcgatgcggtgcgagccgaggatgcgccggtgccggtgccggcgacgctggacgcgctgc
tgcctgcagcctccacagtcgggcgtcagaatgtcgtgccgtcggcagcagtgcggtaggtgcggctgttccgcagccgg
aagggatcgaggtggcgatgcaacacgcggcggtgcgcgcttggcgtggcgcgcgtggcatcaaaaaagcggccccgggc
cgacaaggccagcgcgccgaatgcagcgcaagcagcatgatcgaacccatcggccgccatgcgtcatgcaactgcccgct
gtgcagttcgccgcggttgtcggcgctggcgcgcagcaggtatccaggcatcgccggcgtcgggtggagcgcatggacaa
ctcaccaacagactgccgcagcgcatcctcgctgagggcgctagtcagcatcgctagcggagcgatggggtcttggacca
cgcgccaggtggacagaaccagcgcctcaacgcagcaaggcgtttcttggcactggcgcgttctacacggtcagcgggac
tttcggcgcagcacctggggcgtccatccagtgcccagtgactgcaccgaagtcgcgcctcaccgcgcagcgcgcagcaa
ggcatcctcggtgatggcgccggtcagcacggtcggcagaatcgccggtggggcgccggggccgtagaccacgtagagcg
gaacgccaacggcctggtgttgatccaggaaggtgctgatggcggggtcgacgttggtccagtcgcctttcatgtagacc
gcatcgacgcggcgcagtgcatcgcggaattcggcgctgctcagcacgttcttttcgttggccttgcaggtcacgcacca
gtcggcggtcatgttgacgaagaccacgcggttgtcggcgcgcatgcggtccagcagctgcggcgagaacgccaccccgc
cctcggccgcggtggccgccggcaggctcaggcgcgtcaccgcgaccaccggcaccagcgccagcaccagcatcactgtg
gccaggcccatgcccaggcggtggctcttccagcggctgcgttcgaaacaccacagccccagggccagcagggtggcgcc
gaccagcatcaatgccagcgcatctacgccgcgctgcttgcccagcacccacagcagccagatcgcggtgagatacatcg
ggaacgccagcacctgcttgagcgtttccatccacgcgccgggggtgggcaggcgacgcgccagcgagggcacgaagccg
atcagcagaaatggcagcgccagtcccaggcccagcgccaggaacaccagcatcgccagcagcgcgggtgcggtaaacgc
gtacgccagtgccgtgcccatgaacggcgcgatgcaggggctggcgaccacgcaggccagcacgccggtgaagaagtcgc
ccagcggcccgttgcgtgtggccagcgactggccgatgccgcccaggttggtgcccagggtgaacacgcccgacaggctc
agccccaccgcaaacatcaaatacgccagtgcggcaacgaaccacggctgctgcagctggaagccccaaccggcggcctg
cccggctgcgcgcaagccgatcaccagcccgccgatggcggcgaaggacaccagcacgcccagcgaataccagatggcat
gactgcgcgcatggccgcgactttcgccgctgtgcgccagccccagcaccttcagcgacaggatcggcagcacgcagggc
atcaggttcagcaccagcccgccgagcagcgccagcaccagcatgcccagcaggcccttgtcggtatggggcggcgacgt
gcgctccggattgccggccgaggcatcggcgacggggccggcagcgctggcgggtgccgcagcaggcgcggggtcgaccg
gcacctggccggcggccagcggcgaaatcatcaatggtgcggcctgcgcctggttctgcggcgataccgtcccggccggc
acgtcgagggtgacgcggcgggtcatcggcgggtagcagatgccgtcggtctggcagccctggaaggtcgccaccagggt
cgcatgggccgggtcaggtttatcgcgcagcagcggcaatgtcacttcggcctggtcgaaatacaccaccacatcgccga
aatgttcgtcacggtgcgccttgccctgcggccagcgcggcagcccggtgcgcacgccgccggtgccttccagtgccagc
gaggtacggtcgcggtaaatgtaatagcccggcgccggggtgaagcgcagcagcaggctgttgccgtcgccaacgatggc
ttcgaagttgaaggcctgctcggccggcagcggcagcgcatccacgccggcggtctggccgggggtgccgaacaggcgcg
ggccggcggcgctgcgcggcaccagcgcgcccagattttcacgctgcggggcggcgccaggtgtcccggccgcctcggca
gcgggcaggttgacacggatctcgcgccgctgcggcgggtagcacacgccagcgtcggcgcagccctggtattgcacctg
caggacggcggtctgcacggccggatcggccttgccggccagggaggcccgcaactgcttgcggtaggtctgcacctggc
cgaagaactcgtcgtgcttgctctcgccttccggcagcgccagttcgccggcggcaaagccctgtgcggatttgacgctg
atgcggtggcgatacaagtaatagccgggcgcgattttccagttcagcgcgatgcggtcgcggctgtcggcggtggcgct
cagcacgaaggcttggtccaccggcaacaggtcggcttcggtcaccgcggcctgtgcgggggcaggggacagcaccagcg
acgcggcgaacacgggggcggccaagaacgcgcagcgggcgatccagcgagacagagacttcatggacgtcaggattcct
tgcgggtgtcggcccggacccaatcgagataggccggcagcccggcgctggcttggacagcgaccgcttccggcagttca
tacggatgcaaggcctgcaaccgcgcgatggcgtcgggcaggcagtcgtcccaggttttgatcagcagctgcacttcggt
gctgcgttcgatcgcgccgttccagcggtacagcgattgcgcgccaggcagctgggtgacgcaggccgccagccgttctt
ccagcaacgcgtgcgcgatgcgctcggcgctctcggcatccgggcaggtgctgaacaacaaatggagggaaggtgcgctc
attcgaccaggtagtgtaatcccctgtctgcgtggggatcgagcgccgattccggaacacggcgtcaactgcgctggctc
cggtgacgcggcgtgcttgagcggcccacagccgctcgcccgccccgcgttattgcaggggttggtgtggccgccgcgca
caacggggcggcttggaacaatgggattcgatcggcggcctgatgcctgccggcgaacacgtgccgtcggcggggtgcct
ggcggtatcaggtttctgggcaatgcgcgagcagatgacattggtgctggaaaaacgtggggatacctcagtatctgctc
caggtttcgagtctccaccgacgccagtgttgtccattgcatgcgccacacgcgctgcctgcgggcctggcgtttttcgc
gcccgggcgcgacgggcattgccggtagccgcatcgcgtgcgagcgcgtccctaaaaagcgagcaaactgcgcagagcgt
gtgtctggctgcgaacgatgttcgatacgccgtgccctaatacaaatcgatcgggtccacatccagcgaccagcgtacgc
ggcgggcttgcggaagcgcatggatcgccggcagttgcgtatcgagcaagcgatgcaacgccgagcgttgttgcgccgac
aacagcagttgggtgcgctggaatccggcgcggcgtggcattggggccggcatcgggccgtagcattctactgcggcaaa
cgccggcgattgggtgctggggtcggtgctggtcaaaccacgcaccgccaataggaagtgattggccgcagccacatcct
tggcttcggcacggaacaaggccaggtgcgcgaagggtgggaatccggccgcttcgcgctgttgcagctcggcgtcggca
aaggcgtggtagccgccgttgaccagggtctgcagcaacggatgttcggggtgatgggtctgcaaccagacttcgcccgg
gcggtcggcgcggccggcgcgtcctgctacctggatcaactgctgggccagtttttcggcggcgcggaagtcggccgaaa
acaggccttcgtcgatgccgaccaccaccaccatggtcagccggggcaggtcgtggcccttggccaggatctgcgtgccg
accaggatgccggcctcggtgccgagtcgggcgaactgggtttccagtgcgtcgcggcgctgggtggtgctgcggtcgat
gcgcaccaccggcacgtccgggaaggcgtcggtcaagcgctcttccagtcgctcggtgccgatgccctgcggctgcagcg
ccaggctggcgcaggccgggcaggccagcggtgcaggttggcgcgcgccgcaatggtggcactgcaggcggcggccgccg
gcatgcacggtcatcggggtctggtgcagcggcgtgctgcagcgctggcaagccgcggtccagccgcagtcgtggcacag
cagcaccggcgcatagccacgcctgttcttgaacaccaggacttgctcgccgcgcgccagggtagcgccgatgccggcca
gcacttccggcgacaggccgtccttgagcggccgcttgcgcacgtcgagcacgcgcacgcgcggcggacgcgcttcgccg
gcgcgccgcgacaggcgcagatgctggtagcggcccgagtaggcgttgtgcaggctctccagcgatggcgtggcgctgcc
cagaatcaccggcacatccagcgccttgccgcgcaccagggcgaaatcgcgcgcgtgatagcggatgccgtcctgctgct
tgtagctgccgtcgtgttcttcgtcgatcacgatcaggccggcgttcggcagcggagtgaacaccgccgaacgagtgccg
acgatcagcttggcctcgccgcgccaggccgctgcccacacgcgtgcgcgctcgccatcggagagtccggagtgcagcgc
gtgcaccggcacgcccaggcgcgcccggaagcggcctaatgtctgcggtgtcaggccgatctccggtaccagcaccagcg
cctgtctgccggcggccaggcaatcggcgattgcctgcagatagacctcggtcttgccgctgccggtgacgccatcgagc
agataggtggcgaaaccgcgatgcgtgcggatcgcggcggcggcggcctgttgttcctcgttgagctgggggccgctgcc
cgggcgcggtgagatggtgtcggctggcactgccacacgttcggtgtagttgcgcttggccaggctgcgcgcggcttcgc
gccattgcggcagtagcgggtccagttgttcttcgcccactgcgccggtgagcagaagagcggccagcagggcagggcgg
ctgcccgtgcgcaggctggcggcaccgctgcggccggcttcggtcagctgccaggcccaggcgtgggtatcggccagcgg
ctcgccgcggcgcaaggggccgggcagggcgctggcctgggcctcgccgagcggggcgtgggtgtagcgcgctagccact
gcagcgagcgggccagttcatcgaccagcagcggcgcttggtcgcaccaggccagtgccgggcgcaggccgtcggccgtg
ggcagttggccgatctccaccaccacgccgatcaactcgcgtggcccgaacggcacccgcacccggcagccgacccgcac
cgggtcggccagcggcgcatcggccggaggcagatagtcgaataactgcggcagcggcaccggcaaggcgacgcgcaggg
tggcgacggtcgaagacatccgaccagtctaccgaccctgtccagaggccggcagccgacccgaaccggctcaaatcggc
gccggtgcggcggcgtttctgtgacggaagtgataaatccgacgtaaacctatgggagggctatggaaacaggtttatcc
acaccgcctgtggataaagctgtgaattagtcttgtgctccacgctgcgacgatggattcaccagcctctgcaacctctt
ggacattttttagccaacatgaataagtcaataaatttcaatcacttaggcgtgaaacacgattgcaacaaagaaaaaac
aacagttgacagacgcctgtgtatcggtatgtccgccgctgtgcacaacccaccgcagagatcggctcgggtggtgtgaa
ggcagaacgcggccgggccgatctgtcaagccatcggcgggggccaatcgcgtcggtatcatgccggccgatgctggagt
tctcatgaccgtagtccccgacgcccccgtgacccctgccgcgttatctgccttcttgcgcggtgtcgaacgccggggtc
tggtgctcgcacaattgcaatgcggcgacgtagccgccgctgagcgcgccctcgcagcggccttgcgcgccttcagcagc
caggcagcaggtcgaccgatggctggctggccgatgcgcttctggagcttgctggccaccgcgccaccgctgcgacgcga
gccgatgccgggcacctggctgcccccattcaccgcgttgggccggatgcagaccgccgaccgcctggccctgctgctgc
ggatcgtggccgggctggaagaggaagcggccagcgaggtgcagggtatcgaggcggcggactaccggcagtcgctggcc
ggtgcctgcccgcgcgatgctgccggcaacccggacgcacaggcctggcgggccctggccgaggcagcgcagatggaact
gcgcgatctgaccccggcccagctgacccggctcagccagctgcgcgattcggccttggccgggatgtcgctgcagacgg
ccgcgccagcaccggcgccgcagcgtccggccgctgcacgcacgcgccccaggcggcaatggcagtggccgcagctggag
cgtcgccatgcaggcatggcgctgggcgtgctggccttggctctcttgctggcggtgctgggctggtggtggacccaccg
ccggccggcgctaccacccgagcccgtgtcgcaggcgccggccggcgtactgcatgtgaccgacgcggcaccggtcttgg
tggaagaactgcccgcggccgacctgtccgatgcagtggctaagccaggcatggacccgcgcgaccaggccatgctggcc
gaccccgatctggaattggtgcgttctgcggatttctatgcctggtatgctgccggccacccggtgccggtggacgaatc
cggcgcgcatgccagcgcggtcgagcagccttccgccccgctggagacggtcgatgatgaagccaactaactggtgcggc
ctgttgctctgcgcgattgcaggcattaccggcgcgcagacaatgccgatgccgctggaagaagccagcgctgcaccgtc
ggcatccacgccggctgccccagtatcgagcacaaccccgagcgccgcgcagcaacgcgcgcgctgggaggcgatgacgc
ccgcgcagcaggccgagctgcgcgcgcgctacgccgcctggaaggggctgactgcaaccgaccgcgtagtgctgcgtcat
gcacgcgagcgtctgcaggctttgcctgaggatcagcaacgcgcgttgcacacgcaattcggcgcgatggatcgcctgca
tcgcgacggctggcgcctgggctcgcaggtgggagcgttctatgcgcaattacagcccctgatcggctacgtgccgccgg
cccagcgcgacgccatgctggccgcgctgcgcagcctggatgccggccagctggagcaactggcagtgctggcacagcgc
accccgtcccaggagcgcgatggtttgcgcgatgccttcctcgtccaagcaccggccacccgcagcacatggttgaagcg
gcagctggcgcgttgatcggtcgcggcaggattttggcgcggtaggcgtgcgcgccatgtttaagcttgcgcgcgcggca
ttggtggaagcggctgttggcgtcagatagcgcggccacatacggcgcaccgcgcgcgctcagcctcactgcgtcacacg
gcggtctcaagagtcaagtgcaacagctcgagagacctgctgttagcgcaacgtatggacgggcagcccagcaggccatt
gattgtgcaaaagttacgtgagccagtgttttgacagaaaacgcgggtctacagtggagaaaagtgttgcacttggaact
tgagtcggcccactgcaatgcgggtgttatcgctcagtcgcatccacatcggcaccgcagcaaagacgcgccgggctcgc
caccatcaacagcgcggcggcaaccgtcacgaacaccaggtacacgccgctcaggccgatgtacgtgagcccggtcactg
gccaggactgcgcatacacgcatcgctgcatccacagcagatacaccggcatccacaccgtcaggcccaactgcaccagt
ccaatactccaggtgatcgggctggcaacgtgcgccaaggcatcgctgaggagcgacaacaacagctgcaccagcaggtt
cagacacaagaatgcgtggctgtacaacgccaccaccagatgctccagatacacctgcccgctgcgcacatagaacacgc
gtaacagcagcgcaaacagcggcaccagcaccagcaacgcagacggcactgcggcgaagaacgcgtgatggagcagctgc
ggattgctgggcaggcgcggcacgttgtcgcggatatggctgcgtagcgtgttgatccagcggttggcgaattgcggtag
cgccgcgtagtgcaacgggttgctcaccgggtcccacggcttgcccatcaccgcaaagaacttgctgtcgctgtctgcct
ccgcggtgggcacggcgctgatcgggcgcgcatcggcttgcaattgcgccaagcgcctgtgcgcttcggcattggtgcgc
gcaatgccggcgtccacgctgtcgcgtgcgatggcggtcggcaccacggtgcgcgtctgcgtcagcgtctcgaccagttg
actgcgcagcgcttccacctgtgtcggcgtgtgtgcgtgcgcgaaatccttgggcacagcagtctggctggtaccgggcg
gcgtggcgatatcgttgtctgcgtcggacgcgtgcacggcgatgcgcgcgatgaagaacgtcaacaggctcaggatcagc
aacagccgcatcggcgcggcgttggccgctcagcaagcgcagcgccaggcgtccgggcaccagcagatcgcgcagggtgc
ggaagatgcgcccatccagatgccagaacgattcgaacacttcttccaccgcgtgcgcatcgggttgtgcacgctttgcc
cgcaggcgtggcagaacgcgccgtgccgtgcagtcgaacagttttcgcaatccgtggggtggtgcgcggtcaaatgcagt
gacctgagccaggtccggttggcgggtggtgggaggggcgcgctgccgaagacgcgattccgaagggaccgcgttggcgc
acgcttgcaacgtttatcccgcgctggtccggtcgcagcagccgtcgcgtctttttgcccgcacgcgcttacgcgcagca
ggctctacccatatgcgcgacaaggccgcagtcggaaagtaggggtaagatagccggcccacgcgacccggtgccagcgc
ctcccggcacggccgtagtccacgcagcaattggttttcatgtctgtttcttcagcccccccgtccgcgacgccaggctt
cgcctcggaagtgcgtaccaccggcctgcttgcgttgccgctggtgctcggccacgtctccaccggcctgatcgggtttg
tcgacaacgtcatcgccggccaccacggcactgccacgctggccgcggtgaccatcggcacctcgctgttgtggctgccg
atgctggtgccgatcggcacattgatctcattgaccacctcggtttcgcaactgatgggcgccggccgcgagcgcgagat
cgggccgctgttccggcaggcgctgtggctgtcgctggggctgagtgcgctgatgttcgtgttcctgagcgtggtgccgc
cgttgctgcccaccttcgggattgcgccggacatcgtgcccggcgccaccgactttctgcatacagtgcgctggggcgtg
ccggcgctgacgttctacttttgcatgcgctacctcagcgagggcatgcactggacgctgccgaccatgctgctgggctt
tggcggtttgctggtcctggcaccgacgggctatgcgctgacctatggcaagttcggcttcgccgagcacggtgccgaag
gactgggcatggcctcggccatcaccctgtgggtgcaggcgagcgtgtttgcgctgtacctgtggcgcgcgcggcgcttt
gcgcatctgcaattgttcacccacctggaaggcccgcgctggcgcgccattggcgagttgctgcgcaccggcttgccgat
cggcatcaccgtgctgatggaaggcgggttgtttatcgtcaccgcgttgttgatcggccggctgggctccaccgaagcgg
ccgcgcaccagattgcgatcaacgtcgcgcagctgtgtttcatgatcccgatgggcgtggccgaggccaccaccgtgcgc
gtcggccatgcggtggggcgtggcgatccgctgggcatgcggcgcgcggcctgggccggctatgcgatcgtgctgggcac
ccaagcgctgtcggccagcgcactgttgctgggccacgatgccatcgtcggcgtctatacggacgatgtggccgtggccg
cgctggcctcggtcttgctgctgtttgccgccacattccagtttcccgatggtatccaggtgctctcggccggtgcgctg
cgcgggctcaaggacacccatgtgccaatgttcctggcaatgttttcgtactggggcgtgggcatgccgatcggcgccgg
gctcggcctggggctgggctgggggccgcagggcatgtgggtaggcctgattctgggcctgacggtggcctcgctcctga
tggggctgcgctttcgccagaccagccggcgggtgaccgccaccgcgacaccctgacttccagcgcatgccgcgcgcgct
gcgcagccggtatgctgggcaccatcgatttgtatgcagcgtctttcgacggagttttccatgaaccatcccgtgcgtcg
cagtcccatcgccagcttcttcgtcggcctgtgggatgtgatgaatttcacccggcgcctcattttcaacctggtgttct
tcggtttcctgtttatgctgctgctggtgttcgtggtggcgctcgcgcgtggcgacggcactaagccgctggctgagcgc
accaccctggtgatcaacccggaaggcacgctggtcgagcagttcagcgccgacccggtaagccgttcgctggccaaggc
agtgggcgacaagagcgctcaagaagtgcagctgcgcgacctggtgcgggtgatcgaggcggccggcaaagatcgcaaga
tcgagcgcgtgctgttgaatctggacaagttccaaccgtccggtttcgcttcgcagcgcgaagtggccgctgcgctgcag
aagctgcgtgcctccggcaagcagatcgtggccttcagcgagagcatgagccagggccagtacctgcttgccgcgcaggc
taacgaggtgtatctggatccgatgggcagcgtgctgctggaaggcctcggccgctatcgccagtacttccgcgaaggcc
tgcaggacaagctcggcgtggacgtgcatctgttccgcgtgggcgagtacaaatccgccgccgagccgtacatcctcgac
gcggcctctgccgatgccaaggaagcggatctgttctggatgaacgatgtgtggcagcgctatctggccgacgtggtcac
tgcgcgcaagctgagcccggcgcagctgaccgccggtatcgacacgctgcctgagggcgtggccgccgccggtggcgacc
tggccaagttcgcgctgcagcagaagctggtggacgggcttaagacccgcgaggaagtcgatgcgttgctggtcaagcgc
ggcgtggccgatagcgatgccgacagcggtttccgcaacatcggtttcaacgattatctgagccagttgcaggcgcagga
ttcgccgatggacagccgcccgcaggtggcggtggtggtggcgaccggcgaaatcagcggcggtgaacagccggccggtc
gcatcggtggcgagtccaccgcggcgctgctgcgccaggcgcgtgacgacgagaaagtgaaggcggtggtgctgcgcgtg
gattcgcccggcggcgaagtgttcgcctccgagcagatccgccgcgaagtggtcgcactcaagcaggccggcaagccggt
ggtggtctcgatgggcgatctggccgcttccggcggttattggatcagcatgaatgccgatcgcatctacgccgacccgt
cgaccatcagcggttccatcggcatcttcggcatggtgccgaacctgacccgcgcgctggacaagattggcgtgcatacc
gacggcgtgggcaccacgcggttcgctggtgcgttcgacatcacccggccgctggatccggccgccggccaggttatcca
ggcggtgatcaacaagggttacgccgatttcaccggcaaggtggcgcaggcgcgccaccagtcggtggacgcgatcgaca
aggttgcgcgtggccgtgtgtggagcggcgcgcaggccaaggagcgtgggttggtggatgcgttcggcggcatgtccgaa
gcggtggccgatgcggccgaccgcgccaagctgagccgtggcaagttccgcgtgcgctatgtggaaaagccggccacgcc
gttctcgcagttcatgaacgggttcgccggcagccgcatgggcgcatggatgctgagcgactcgggcatggcacgcgcac
ttgtggcccgcgcgttgccggaagtggacacgcagctgcgctttgtcgaaagcgccgtgcacgacagcaaggcgggtggc
acgccggtgaaatcgctggcgtattgcttctgcggattctgatgcggcgcgtttgagcagcacctgatgcgtcgcaacgc
cggccatgtgccggccttgctgtgttgcaggcggatgatgcggtgtgcgacggccgaacgaagcaagcagacggcaggac
gcttgattcaaatcgtcggcgcgcacatcaggtcgcgacgccagcagattgcggacctccgattccgctactgcgtggcg
gcgtcgatcgccttgcgctgctcttcggcggcctgatcggtcgaggcctgcaccgcgtgcgccttgttcagcggctcctg
aatgtggtcgcgcagcgcggtggcctggggatcgggcttctgttcggtgggcgcgggctgcggccgctgacaggcgctca
gcgacaacgccaggccggctgcaagcatccaatgcatcttcatcgtcgtgacctcgctcggggtggcggtatcctaacgc
tcgggccacgcatgcgcgtcaactgcgcagcagcggccgttttcctgcgtcttgaagaggggtacccacgtgacaacgca
ccgttggcggctggatggacagaccgccctcatcaccggcgccagcgccgggattggccttgccattgcgcgcgaactgc
tcggcttcggcgccgacctgctgatggtggcccgcgatgccgatgccctggcgcaggcgcgcgatgaacttgccgaggaa
tttccccagcgcgaactgcacgggttggccgccgatgtttccgacgatgaagagcgccgcgcgatcctggattgggtgga
agaccacgccgacggcttgcatctgctgatcaacaatgccggcggcaacgtcagccgcgccgcgatcgattacaccgaag
acgagtggcgcggcatcttcgaaacgaatgtgttttccgcattcgaattgtcgcgttatgcgcatccgttgctgacgcaa
catgctgcgtcagcgatcgtcaatgtcggcagcgtctcgggcatcacccatgtgcgcagcggcgcgccgtacggcatgac
caaggcggcgttgcagcagatgacgcgcaacctggcggtggaatgggccgaagacggcatccgcgtcaacgcggtggcgc
cgtggtacatccgcacacgccgcacctccgggccgttgtcggatccggattactacgagcaagtgatcgaacgcaccccg
atgcgccgcatcggcgaaccggaggaggtggccgctgcagtaggatttctatgtttgccagccgccagttacatcaccgg
cgaatgcatcgcggtggatggcggattcttgcgttacgggttttaggcgcaggcaacaaagcacctgtgtcgcgacgatg
gacagcgcagggaggttgaccggcccgttcctgcacacgctggctccgagcgcgtctggcggaatgacgctggcgattgc
tcgcctttgctgcagatctcgctgcgccgatcacacgagaggtgtgcttagaacctgttcacaatcttattcaaaccgtg
caaactccacgaatgcgcgagaagaactatccaagtgacgtgagccgtgagcggttcgagcaaatccgcccgattctgga
gcaagcccgcaagcgcaccaagcctgtgacagtggatatgtatgaggtgtggtgcgcagtgctgtatctgctacggacag
gttgcccgtggcgtgcgttgcccagtgactttccgaagtggcgcacggtgcattcctactttgccaagtggagcgaagtg
gacgatgaaggaatgagcctgctggagcgggcgcttaaaaaatcaggttggcgcggcccgcgagaaacaggggcgcaagg
cctgcagtacgttcttgatcgtggacgcgcagagcgtgaagaacagtgatacagccggccagaaaggctatgacgcgggc
aagaaggtatcggggatcaagcgccacatcgcggtggatacgcaaggctttccacatgccgttgcggtgaccacggcgga
agtcaccgatcgtcaaggtgcgctggaggcattgaaacgctgccgatcgggtttaggtcgggt--gaaatgcctgctgtg
cgacagcggctacaccggagatcccttcgccgagggcgtacaggacattctgggcaagcatgtcaccgtacagattgcca
agcgcagcgagctgcataccttcaaggtcatgcccaagcgctggattgtcgaacgcagctttgcctggctggagaagaac
cggaggctatggaagaactgcgagcgaaggctcaataccagcttgcagttcatccacctggcgttcctggcactgctgct
caggagatcgtgaacaggttcttagggcgttgcggtcggattggcgcagcggctttcgtcgagtacccggcgcatctgat
caaagcgctgtttgcgttcggccgcttgcgcttcgtcggagaagcgccaggtggattcggcctgctcggcacgtttgcgc
cacgcctcacacaagctttggtccggtaccggcgcgcagcggtcggtaaccacctcgcacgcgctaccgccaccggtcgc
aggcccgcccgccagattagtcgtctgcattggcaggcagcgcgtggctggctcgcgatcttcggtgaagtaacgcccgt
tgtcgtgcgtggtgcactcgaacagcggtggcggcggcagcgtcgaggtggaggtcaacgccggtgctggtggtgcgacg
ggcgtggtcggtgcaactggcgccgatgcaacggctggcgcagcaacgcgttgttgcggtgctggcgtcgcacgtgccgg
cgatgcggttgctccgcctggcgcgaatggcaccgccgccggtgcggtcatgagcttcttctgttgttgcatgcctttcg
gacacggcatgttttgcaccgtcagcgcaccggtgggatcggtacagcgatagatcgccacttcctgcgcgtcggccagc
gaacccatcgcggtcacgctcaacgccatcatgcccaacagccgccagcgcctcatgcgccgccacaatcgcgttgctgg
cgcgcttcgataccgcgctgttcgcggctgagatcctcgcgctcgctctgcagcgcgctgttatagcggcggatcagctc
ccagcggcggtcggccaggcgcgcgcagacttcctgtgcaggcagcgcatggcattcgtcgcggatctgcacattgccgt
acggcacgatcaccgtgccgccgtagccgccgtcgttgtaaccgccctgatagccgccctggtcggtgtctacaccgatg
cttgcgctgccgcggatgctcccccgtccggagccgccctgcaccgagatcgctgggcgcgggctgaccgagatcggcgg
gcgctggatgccgccgccattcaccgggcgaccaatgccattgcccacatacgccggtccccaggttggcacccagcgcg
gattgccttccgggctgtcgcttgtgtagcggttgccgtcttcggtggtgcactcgtacatcggctgtggcggttgcacg
gtgacgatgcggacctcgcgcgcgggcgctgcggcgacctgtgccggtggctccgcacgcgctggactcggcggtgggtc
ctgcgggcgctgcatgtccagcacctgctggcgaccgctgctgcagggcgcgtcctgcagggcgacggtgccggtgctgc
tcacgcagcgatagacccgcacattggggtcgggtttgctcgctggggtggcggccgacgcaggcagcgccgcg-gccag
tagcagaagagtcaggacggtacgcatgaccgcagtgtgcgcgcctgtgcggctgccgcaaaggggctcggctgaacgga
gtgcaggggagacgtggcaacacgccacggggcggcgaactgctgccgaagggcgtaggcagccatcaggtgggcatcac
agcgcgaaggcacacagatgtgcgacagacatgtggaaccgaacaggagcgaacgcagcgagtggcagtgcattcgtttg
tcagctgcgctcagtcgcgcaggatctggccgctgcgcgcgtcgcggatccgggttggctgtgccagcgcgcccacctcg
ccgtccacgacgccgtcgatcgttgccagcaaggccgggtccagtgcagcgcggctgcgcgctggcggctcgccagccag
gttggcgctggtcgacaccagtggtgctccccaggccgcgcacagcgctgccacgaccggatgggcgctgatccgtaccg
ccagtccgtcatgctcgccggtgacccagcgcggcgcacgtgcggtgacgggcaggatccaggtatgcgggccgggccag
ctggccagcacgtcctgccggcgtgccggcgccagtgcatcgatgtcgacccagtcgcgcagcacgtccacgcgcgaggt
caccacgatcacacccttgtcgaccgggcgccgcttgatctcgagcagccgcagtacggccgcttccctgtgcgggtcgc
agcccaggccccacaccgcttcggtggggtaggcgatcacgccgccctgggtcagcgtggcgacagcgttatccagggtg
agtatgtgggtcatgctgcgtcttttagcctgcggccttgctcacggtcttcttgaccacgcgcttggttgctttctcgg
cagccgcttgcttggccggcgccttctttgcagcggtcttgctggccgccgtcttggtcgtggttttcttggctgcggtc
ttctttggcgccgaatccttgaccgcgttcttcttcagcgtggccttcttggcgccaaagcccttgcgcaccggcttgcc
ggtatcggccagcaactgctgcacttcttcgaacgtcagcgacgccggctcgcgatccttggggatcttgccgttgagct
tgccatcgctgatgtacggaccgaagcggccattgagcacctggatgtcgctgccttcgaagtccttgatcacgcggttg
cgcgcaatctcttccttctcttcgatcaggaacaccgcacgcgccaggtcgatggtatacgggtcgtcttccttcttcag
cgacgcatacacgctgccacggcgcgcaaacgggccgaagcgtccgatgcccacgctgacatcctggtccttgtcctggc
ccagtgcgcgcggcatcttgaacagttccagggcgtcttcgatcgagatcgaatagatgctctggcccggacgtagcgac
gcaaacgtgggcttatcttcgtcttccacgctgccgatctgcaccatcgggccgaagcggccgatgcgcgcgctgacttc
cttgccgctgaccgggtcggtgccgagcacgcgcacgctgccggcgtcggtcttgtccagcgaatccttcttgtcctcga
ccagttccttgaacgggccccagaacttctccatcaacgggatccactctgcctcgccacgcgagaccgcatccaggtcg
tcttcgagcttggcggtgaagtcgtaatccacgtagcgtgtgaaatgcccggaaaggaacttggataccgcacggccgac
gtcggtggggcggaagctgcggccttccatctcgacgtacttgcggaactgcagggtctggatgatcgaggcgtaggtgg
agggacggccgatgccgtattcctccagcgccttgaccagcgccgcttcggtgaagcgcggcggcggctgggtgaagtgc
tggtcggtgacgatgcggtccagcgggatgttgtcgccggccttcatcagcggcaacttgcggccttcgtcctcgtcctc
gctgctcttggtgtccttgccttcctcatagacggccaggaagccggggaccaccaccgtggtgccgctggcgcggaata
cgtgctcgcttccggccgacagatccacgctgacggtgttgagcgtggccggaatcatctggcaggccacggcgcggcgc
cagatcaactcatacaggcggcgctcgtcgtcggacaggaagcgcgccacctgtgccggcgtacgcagtgccgaggtcgg
gcgcaccgcttcgtgggcttcctgcgcgttcttggatttggtggtgtaggcgttgggctggtccggcagcgaggcggtgc
cgtaatcgcgcgcgatcacgtcgcggatttccgacagcgcgtcctgcgacaggttcaccgagtcggtacgcatatagctg
atcaggccgaccgagccttcgtcgcccagcgccacgccttcgtacaatttctgcgccacctgcatggtcttgcgggtggt
gaacccgagcttgcgcgaagcttcctgctgcagcgtggaagtggtgaacggcggggcagggcgacgcttgcgctccttgc
tggccacatcggtcacatgcagcacgccttgcgcggcctgctggatgcgcagccgcgccgcttctgcggtgtcgccgtcg
gtgacggtgaactgctcgaatttctgcccgtccagcttgatcagccttgcattgaaagcctgcgatggatgccggcaatg
cgcatcgatggaccagtattcgcgcgcgatgaaggcttcgatctcttcttcgcgctccacgatcatgcgcagcgccggcg
actgcacgcgaccggccgacaacccgcgctgcaccttgcgccacagcaccggcgacaggttgaagccgaccagataatcc
agcgcgcggcgcgcctgctgcgcatccaccaggtcggcggcgatcgcgcgcggcttgagcatggcttccttgatcgcgcg
cggggtgatttcggtaaacaccacccgctgcatcggcttgtccttgagcaggccccgctctttcaggatctcggcaatgt
gccagctgatcgcctcgccctcgcggtccgggtcggtcgccagaaagatgtcgtcggcgcccttggcagcacgcgcgatg
gcttcgacatgcttctcgttcttctcgatcaggtcgtaacgcatcgcaaagctgttgtccggatcgaccgcgccttcctt
ggggaccaggtcgcgcacgtgcccatacgaggccaggacggtgaagtccttgccgaggtatttattgatcgtcttggcct
tggcgggcgattcgacgatgagcaggtgcttgggcatggtggcaacttcttggggcggagcccggggggcgggtagcgtg
gcctaattggccggtcgagggaagcagatcggttgtttcccacgcgttaacgcccgggaagtgctcccgggcgttcagtt
atcttatgagaaagatcaccgcggacgccgccgtgtcaagcgacgagcgccgtgaattgctagctccggctcattccgat
cgccgccagcatgaaagccacggccaccaccgacagcacctggatcaccgcgtaaatggccagaaccacgatggacacgg
tatccagacccctggattgccgttccggatattcggtgaaggcccaacggtccacgaccagggtgtcgcagaccttgtcg
tgcggagcctgcttgcgctcggtcatgccggccatgaacgcggccacgatcacgccgatgcccagggtaagcacgctgat
caacttataggccagatagcgcagcacattgcgccagaatccgacgcggccaccgtgactgtcggcgcgcaccagcttga
tgccgcaggcgagcttgcccaggctggcctggtgccggctggactgcatccaggcgaaatacagcgtcgggatcgccaga
acgatgccgcaggacatcaccaggatggcgatgccgagcgcactgccagcgtccagcgccgaaccccagtcgccgcgcgt
ggtgaccagcgccaccacgaacaccagcgggatcacgatcaggtacaccgcaacggtggtgatcaggctatcgagaatgc
tggcggccacgcgccgccacaggccggcgtagaccaccggcgcgtcctgcagcgcgacgcttgcggtcggcgcggcgagg
gccggggcgtcccaggcgcttggaagcggtgcgggcgccgctgccggggtataccccggtgtcgatgtcgcgtcctgggc
tgtgattggggtcgggcctgacgtcagcggcgtggccgccgcgtctatcggcgcggtggaccacgccgacgcatccgatg
atgggccttggtcgcgtggcaggtgtcctggggagtcgacggtttggtggtcatcggcacggtcagtcgcggcagcatca
ttaacactggcgatgccgccgccagtcactgccggcggccacggcgatgtctccgcagcgtggtcgtgtggctgtgaggt
cgcagctggcgacgcggtggctgaggcgctgtcgccggaatgcgcaatcgacaatggcgcttcgctcggcacatccgcag
gcgtcggcccgctggcctcggtcgtcgcccacaccgcgctgtccagacccagctcggctgcgacctcgtgcagcgccacc
cactgtgccaggccctcgcgccataccaggctggaacggtcgatgatgccctgcgacagacgcctgcgaagcgtgtccgt
gtccaccggcccctggcgctgccgctgtgcgtcggcgtaataccactgtgtcatgttgtctccttaacgtgtagcaatcg
gcatgcagcaggcggtcagccgcggcaattcggtggaagttgggtatcgtcgatttcggaactgcagtgccaactgccgg
catctgcatccagctccagccacagtgccttgccatcgattttggccgacctgggcgcatggatgagcgcttcgataccg
cattcgctgctgtcgaaacggccgatgcgcaagctgctcaaccgctcgctcgcgtactgctcgggtggcttgaagccggg
gtcgccattgaccgggcagcggccttcgctcgcgagaaattcggcgatctgcggctttaatggcgtcaactcagccatca
cctcggccaacttggcgcggcccaaataatcgtggtaagccggaaacgcgatcgcggcgagcatgccgatcacgccgact
agcacaaagacgccgaccaccgcgccgagcactgcaaccagcggccaggcagggcggttactgcgcggctgcgctgttgc
tacggaccaataggtaagcggcggctgtgccgcagcaggcggcaacggaggcggaaccgcagccgcacgcacatccgtgg
caacgggtgggccaagcgtgtcggcacaggcagacagcggcaaccaggggtccagccctgcgcgccagaccagcgtatcc
agggcgatcacacgatcacgatacaggcccagcaaggtgtctttggccaccggaccgtgccgatggcggtgaacatcggc
gtaataccaactgcgcatccccgtccccttgcacgcacatccgtggcggcttcaacactcagtgtacgggttcaggctcg
tccaggaacatctgggtttccatccaggcgtaggctgcctcggcacctggctggttgaacaacaccatcagcactaccca
tttgaggtcgtccagatccagttcgtcctgatccagcgccatggcgcggtccagtaccaactcgcgctgatcggcgtcga
gaatgcggtgttgttcgaggaacagcaggaatccgcggcagtccacatcgagcttgtccagctcctgcccgtgatagata
cgcaccggtccatcgacatgcgggcgcgcgacgctgggccgctgctcggagagcgcgtccagccaatcgaaggctttgct
gatttctgcggggctgaaacctgcctggatcaggccattttgaagtgagtcacggtcacggaccaggtccgcgtcttcgc
tgaaataatgttcaaacaggtacagcaatacatcgagaatgctctctttcattgccctcggcctgcgtcgcgggacgctg
tggaggtgaagaaactaaggattgcgggtatagcgaccgtgctcggtgaccacgtctccctcaagttccatgatgagcag
catggaggacagcgcggcggccgtcaattcggtgcgctgcaccaatgaatccatagaggttgggtcatggcccagcgctt
gccacaagcgctggtagtcgggatcggaacgggctggaccagcgccggccgttgtcttcctgggcaattcagtgggggcc
gccaggcgctcgcgcaaggcgctggccaattcgcccgacagctggcccagtccctcgatgacctgtgcgggctcctgcgc
cagcgtggcaccctgccggatcaggtgatggcagc--cgcgcgcgagcggattgtgcaaggagccgggcagggcgaacac
ctcgcgtccggcttcggccgccagccgggcggtgatgagtgcacccgagcgcattgccgcttcgaccaccagcgtcccca
gtgccaacccggcgatgatgcggttgcgggccggaaagtgcgccgcgaccggggcggtgcctggcaggtactcgctgacc
accgcgccgcctgattcagcgatccgatcgcgcaaaccctggtgccgctcgggataggcgacatcggtaccggtgccgac
caccgccacggtgatgcaatcgcgctgggccaatgcggcttcatgcgcgatcgcgtccacacctgcggccatgccactga
cgatgctaagccctgcgcttgccaggctggaggcgaatgcgcgggtgtgatcgcggccgccggcagtggccgagcggctg
ccgaccaccgccactcccgggtgccagagcgcattggggtcgccgtccacgaacaaggccattggcgggttggcgatatg
gcgcagtaaggccgggtaatccgggtcgtgccagccaatcaggtggtgcccgggttgctcgcaccaacgcaacgccgcgt
ccagcgcatgcggatcaggggtttgcagcagtgcagattgcgcctcatcacaaccggcaaaacgccacgcctcaggtccg
gctgccaggctctcaacggctgatctgaacgagttcagcatttttcgccgcggtggggtgcggccacctgccagcagcag
gatcaggagtgcgcgtacgtcgggagcgatcagggccatgcattcaggttaggccgcaaacaacgacggcgccctcgggc
gccgtcgcgttgatgcatcggaactttcgcttactgcgcgtcaggatgcttgacgaaatagcccaggccggtcggcttga
cgctttccatcaccagcgcatagctgaccttgtcgaaggtgcggaacaccatcgcatgcgaggcgtactcgtcgggcagg
ccgacggtggagccggacgggccgctgaaatcgtcgtcggtccgcgagaagcgcgagtgcttcacgcggtcgctgacggt
acggcccttgcgccagatcgaaaacaccgtgccgttgttgatgccttcgcgggcgccgccggagatggcgatcacatcgc
ggctgccgccgacgatgaaggcatcggagatggcaagcacccgcagttcggtctgcagcgcctgttccgacggcggatgc
gggatgaactgcaggtcgtacggctgcgcttcgaccgcgacgatgcgatcgccggcccgcacttcgcggccgctgtcctg
cagcagcaacgtcgccgccttggagttgccgcccgctgcgctgcgggtgatggtgccaatgttgacctgcgccagctcat
agccgaggaactcacggcgcttactcggcgcgatgaagctcttccagatgttgccggagccggcggtgatgttgccggcc
gcgtccaggtcttcgttgtgcttgggcagactgaacttcacggtcgggcgcaccaccgcaaagcgctggcccggctgagc
gttttccagcccgaccacgtaggcgacctggccggtggtggcgcgcgaacgcccgccttccaggccgacaacgtaaggca
gccgatcaaagtcgtcgaccacgcgcaggtttttcaggaacggctcgacgtccgccaatggaatggcattgatcggcgct
tcctggcgcgggccgggctggatcgtgcctttgccgacgcggtccaggtaggccaggctgatcacgtcgcccggatagat
ctggtgcggattctggatttgcggattggcttgccagatttccggccacagccatggtttttgcaggaaacgcccagcga
tgtcccacaaggtatcgcccttgcggaccacataggtgtctggatgctcgcccaccgcttgcgcggcagcgtaggtcgcg
acggtcaacatcgccgcagcaacgaccgtacgaagtcggattaacattgagtaccttcttgcctgattccccaacaggtc
cgtgcactatagtccagaaacaggggcgccacgcaagcattgcgctagaatgacaccgtcttgccggcgcagcgccggtg
tttccagacgggtaaccccatggttttgctcccaattctcgagtttcccgacccgcggctgcgcaccaaggccttgccgg
tcgactctgccgagcttgccagccaggcgttccaggcgctgctggatgacatgttccagaccatgtacgaggcgccgggc
atcggcctggctgccagtcaggtggacgtgcacaagcgtttcatggtcatcgacgtcagcgacgagaagaatctgccgca
ggtgttcgtcaacccggaaatcgtgagcaagcagggcgagcagctgtgtcaggaaggctgcctgtcggtacccggcattt
atgccgatgtcagccgcgccgatgcgatcacggtgcgctatctcgaccgccagggccaggcgcaggaactgcatgccgac
gggctgctggccgtgtgcatccagcacgaaatggaccacctggacggcaagctgttcgtagattatctctcgccgctcaa
gcgcgaaatggtgcgcaagaagctggccaaacagcgcaagcatgtggcttgagggcggggattggagagtcgggatttgg
ggtttgcaaaagcgggttactgctggtctttgagtctgctggtttcaaatcgttgagcgctcatcttggtgcgatctcat
ggctatgccggcggatcgctagtgcgccacgtccgggggcagatggccctcgaacttcggatgcgggatgcgtgattgat
aagccgctgccagcaccacattctcggttgcggctcgcgcttcgcagtgcgctcgatcgatgagggattacgcaggttct
ggcggcggggtgccgaatcttccggcgcgaatcccgcttccacctctcagctctacattactctcgccccggtcaacacc
cccgccgttgcgactccccactcaccactcccgaatcccagctctatgagaatcatctttgccggtacgccggatttcgc
tgtcgcttcgttgcgcgctgc-cgcgcagcggcatgaggtggtggcggtctacacccagccggatcggcccgccgggcgc
ggccgcgggttgacgccctcgccggtcaagatcgaggcgattgcgcgcggcattgcggtgttccagccgcagacgctgcg
ttcgcccgaagcgctggcgacgctacgttcgctcaatgcggacctgatggtggtggtggcctacggattaattctgccca
atgcggtgctggctgtgccaacccatggctgctggaacgtgcatgcctcgctgctgccgcgctggcgtggcgcggcgcca
atccagcgcgcgatcgaggccggcgataccgagaccggggtgtgcctgatgcagatggaagccgggttggatatcggccc
ggtgctgctgtcgcagcgcatcgagatcggcgagcaggaaaccggcggccagctgcacgaccgcctggctgcgttggggg
cgcaggtattgtccgacggcctgggcctgctgcgcgccggcatccgtccggtggcgcaaccgcagccggctgaaggcgtg
acctatgcgcataagctggacaaggcgcaggcgcggctggattgggcgcagccggcgcaggaactggcgcggcgcgtgcg
ggcgttcaacccgtggccggtggccgaggcgatcctggctggcgagcgcgtgcgactgcatggcgcagtcgcgttggagc
tggcgcatcagcagccgcccggcagcctgctggcggccagcaagcagggcatcgacatcgcgtgcggtcagggtgcgctg
cgggtgcgggtgctccagcgcgaggggggcaaggcgatcaccgccgccgattacctcaacgcgcggcgcgacctgctggc
gctgcgctgatgtcggccgagacctcaaccgccgccggcatcgcctcgcgcctggccgccgcacgcgttctgaccgccgt
gttcgatcagggccgctcgctgaaagccgaactggctgcgaccttgcccggtatcggcgatccgcgcgaccgcgcactgg
tggaggcgatctgctttgcggtgatccgccgtcgcccggcgtatgacgtcccgctgcggcaatggctggaacggccgctg
ccgccccgcgatgcagaactcaaggcgctgctgatggtcggcttcgcccagctcgacgtgctacaacttcccgcgcacgc
ggcgttgtcggccaccgtggatgcatgccgcgcgctgggccggccacgtcaggccggcatggtcaacgcgatcttgcgac
gcgcccagcgcgaagggtttccggcggtatcggatgatgccggctggccgtcgtggctgcgcaagcaggtgcgcgccgat
tggggcgagcgtgcagaaggcatttttatcgcgagtgcgcagatggcgccgatgtggctgcgtgtgcagcattcgcggat
cgacccggcggcctacgtcgcacggctggccgaactgggcattagcgcgcagacagacgtggtgttgccggatgcggtgc
gcctgcacagcgccgtgccggtgagccagttgccgggctttgccgacggcgatgtttcggtgcaggacggctctgcgcag
caggtggccgatgcgctgacgctggcgccgtcggcacgcgtgctagatgcctgcgccgcgccgggcggcaaggcggcgca
tctgctggaacgccatcccgggttgcagctcgccgcgcttgatgtggatgcgcgtcgcctggagcgcgtgcagcagacct
tgcagcgcagcgtgccgagcgcacaggtcgcattgcaggcagccgacgccgccgacacggatgcatggtgggacggccaa
ccgttcgatgcggtgttgctggatgcgccctgttcggccaccggcgtagtgcggcgtcaaccggatgtgctgctgcaccg
gcgtgccgacgatatcgatgcattgtgcgcgctgcaggcgcggctgctggatgcgacctggcgcacgctgcgcccgggtg
ggcagttgctgtacaccacctgctcgctgttggcgcgcgagaaccagacccaggtcgacgcattcctgcaacgcacccct
gacgcacaggcgcagcccctgggtgcgcagttcgggcatgcagccggtcccgggcgtcagcgctttccaggcgagcagca
ctgcgacggatttttctacgcgcttttgctaaaagcctcctgaccgcgcgcggcgtccagcgctccactctccgcctccg
actgccgcccgacatgctcaagaaccgcgcttccaacgatgtctgcttgctggccatgaccgccgtgctgttgatcggcg
cgggcttgggcttgcgtgacccatggccggcggacgagccgcgctttgcgctggtcgccaagcagatggtcttgagcggc
gactggttgttcccgcatcgcggcaatgaactctattcggacaagccaccgatgctgatgtggctgcaggcgctgttcta
cacgctgctgggcaactggcgggtggcgttcctgctgccgtcgctgctggccgcgctgggcacgctggcctgcgtctacg
atctgggccgacgcctgtggacccggcgcgttggcctctatgcggcctggatgttgttgttcacgctgcacttcaccttt
caggccaagaaggcacaaatcgacccgctggtggtgttctggatcaccttggccaattacggactgctgcgccatctgct
gatcggtccggcttggcgctggtggacgctaggctggttcgccgccggtctgggtgtgatcaccaagggcgtgggcatca
tcgcgctgctgatgctgatcccggccgggatggccgcggcgcgcggctggccgggtgtgcgcgtgcatgtgcgcgatcgg
cgcttttggttggggccgctgttcttcttcgtggcgatcgcgttgtggttcgtgccgatgatggtgaccgcgctcaccgc
cggccagcccgaataccgtgtgtatctcaacgacatcctgctgcgccagaccgccaagcgctatgccagctcctgggatc
atgcgcagccggtctggtaccacctgcaaagcatggccacgatgtggctgccgaccatcctgctgctgccgtgggcgatc
cccgcatggcgacgccggctcaagcggcgcgacccgcgctatctgctgccgctggtctggtggctgctggtgctggtgtt
cttcaccatccccagcggcaagcgcgatgtctacatcctgccggcgctgccgatggtctgcctggcgctggcgccgctgg
tgcccggcctgctgcgtcgggctggcgtgcagcggctgctgttcggattcgggctcttgctggcagcggtgttcagcgcg
ggtggtgcggcgatgctgatcgggcatccgggcttcgagcagaagatcatggacagccgcggggtgggcaacgaggccac
cgacccgctgggctggctgctgctcgcggtagggacctggggcatcgccagcctgttgctgatgcgcatgcgccgctccg
cgttcgcggtggtttcgttgctgggtgcgtggtgggtggcgttcgggctggtctgctaccccatcttcaacgattccagt
tcggccggcgcggtgatgcgccaggccgggcgccgcatcggcccggatgcgcaactcgggctggtggcatggaaggagca
gaacctgctgatggccgaccgcccggcgcagaccttcggcttcaaggtcccgtgggaaacgcaattgcagcgtggcgtgg
cctggcaggcagaacaacctggccagcgctggctgatggcgcaagagaccgcattgctggcctgcgtggatcgtagccgc
agccagttggtgggcgtggccaaccgccggcgctggtggctggtgccggccgacgcggtgcgcggcgagtgcgtggccag
ctccagcgagcgcgcggtggaagcaaaggagcagggcaacctggacaccgaatgagccgtcggaccccacaagtgcgcgc
acgtggcaggcgtcatcggcgcggaaagcatgcaactgccagcagctgtctagcagggattcatgcgtcgcatcgttagc
ttggccggcgttgcccaagcccggccactgcgttgccttacttttccaccgatctctagatgaattccttgcctacccaa
cctgcttcgctgtcgccttctgccccgacgacctcgcgggcaggcgtacgcattgccgagctgggcgccttcgcattgac
tgcgctggtggtcagcatgccgagcgggctgctgccgttcggtctgtgcctgctgctgggttcgttggtgggtgggcgtc
acctgcgggacggcattgctgcgcgcgactggtcgttgcgcgcagtgggctggctgacggtggcggtgattgcaatatcg
ttgctgtcgattgccttgttcgaacacgggctgcgcgatgtgggcaaccgctcgcgcttcctggtgctgccatgggcggc
gctgtgggcgtatgcgttgcagccgcgtcagatatggctgtggcgcggcgcattggtcggtgtattcgcggccatgttga
tcgcgctgctgcaggtgatgaatggtgccggtcgcgccgaaggcttcaccaacgccattgtgtttgccgacatcgcgctg
atgttgttggtggtgggcgtgttctgccgcccggatggcaacgtgcgttggctgttgggcgcggcgatcgcgaccgtggt
ggtgatcgtgctgagcggcagccgtggggtgttgttgtcactgctggcgacgctgggcgtgctgatctggggtgcgcctt
ggcgtagcgcacgcgtgcgcttgctgaccttcatcggcggcccggtgctggcggtgggtgtcgcactcagcgtgccggcc
ctgaccgaccagatgcgcctgggcgaattacagagcgacctgcaacgttatgaagtgggcgacaccgattcgtcggctgg
tgcacgtatcgaacgcctgcatgtggcttgggacaccctgaaggcgcatccgttgaccggtgtgggcgttggtcgtttcg
acgatgcgatgcacgacctgccggcctgtgccgccgacccgtcgttgttccgttgccagttggggcacgcgcacaacgat
ctggccgaatggagtgccacccagggcgtgcccggcctgttgctgctgatcgccgtctacggcgtgccgctgtgggtgtt
tgcgcgactgcatcggcgcagcgggcagcagcagtttcgcggcccggcggcggccggggtgatgctcgtgatcagttatg
ccttgtgcgggctgacccaatcgatgttcgcgcaccaggtggcggcgagcttctacacggccatggtcggcgtgctggtg
ggtctggcggcgcggcaggcgcaacagaccgagctgagtgcggcgagcggccggtagcggcggatgatccatccgctgca
tgttgcgcatgcgcgagcggcatacgcttcgagtggctgatcaacgacatgcgcagaagcagaatgtgcagccattgctg
acgcggcgtgcgtcacttggacaggccggtctccatgcagcgttcgcgccgttcgtagtcgctgcacggccgcgctcgac
ggctttatccgaacttactcgctgcgctgatccgtggcacgtgctgggtcctgcactggctggttgtgctgcagtagcca
caacatgatggtcttctggcgtacgtagttggcgcgcacgtaggcgtagatcagtccatgccagccatcgcgaaagccgc
cgcgcaacagatagccgcgccagaagcgccaggccggtgccagcaccagcttgctccaggtggcgcgtttgccgcgtgcg
tgttcgtgttcggccatcatctgcgcgtagcgctgggttttggccagttgctgcatcagcgagcggtacgggtaatggat
cagatcgcccgccagtgtcgccacggcgccatccacgctggccgcctcgtggatctcgcgcttgccgcgccagccgccgc
ggcgacgatcgaacaagcgcagcacccggtccggatatgcattgccgtggcgcaggaagcggccgaagtagtcggacagg
cgggcgaagcggtaaccggcagcagtggtgaagccggcatcgcgcgcagcgatgatcgaggcgcgcagggcatcgctgac
gcgttcgtcggcgtccaggcacaacacccagtcgtggctggcctgtgccacgcagaatgccttctggctgcgatagccgt
cgaaggcgcgctgcagcacgcgcgcgccgtgtgcgctggcgatggcagcagtggcatcggtcgagccggagtccaccacc
acgatctcgtcgcagaacgccagcgaggtcagacagttgcgtaggcgatcggcctcgttgaacgcgataatgcaggcgct
gatgcgaggccgttcgttgggtgcggtcgaagaggacatgtgatggccgagtacctgctgttcgcaacggagcgttacgc
gctgcctattctggcgccattggcgcaggcattacaggcctgcgggcatgcggtgtcggcctggttcgaaggcggtgcgc
gcgggctggcgctgcccggcgtgcgtgaggtcggcctgcgcgatgcgctggtgttgcgcccgcgggcggtcttcagcgcg
gccaactgggtgccgccgtttgtgtcgggcgcgaaagtgcagctgttccacggtttcaatgtgcaaaagcgcgaagacaa
ccgcggccatttccgcgtgcggggtttgttcgatctgtattgcacgcaaggcccggccaccaccgcgccgttccgcgcgc
tggcgcagcgcgagggccattttgcggtggtggaaaccggctggcccaagctcgacccggtctttcgcgacgatggtggg
cgcagcgccgccctgcgcgcgccagcgaacgggcggccggtgatcctgttcggctccaccttcaccgagcggctgagcgc
ggcgcctgcgctcttggatgaaatcgccgccgacatcgcgcgcggtgcgcattactggctgctgaccttgcacccgaaat
gcgctccggcgttgttcgatcgctatcgcgcactggcaggcgccaacgcacgcttcatcgagcccgaagaagtcatggcg
gcgcagcgtgcggccgaggtattgctctcggatacctcatcgatcgtgtccgagttcgtggtgcagcacaaaccggtggt
gacctttcgcaaccgcgtgccgcagccgcacatgctcgacttccaacaggccgagcagttgccgcagcagctggtgcgcg
cgctggcgccggatgcggcattgcgcagcgcacttgccagctacgcagatgcgattcacccgtatcgcgacgggcagtct
tccgagcgggtgatcgccgcgaccgaagacttcatcgccggcaagctcggcggactgcgccgcaaaccgctgggtgcggt
gtggcgtgggttgcagatccgtcgcgagttgggctactggggaccggcgcaacgctgagcacgatccgccgtatcgagcg
cgggggtgatgatcggcgacgccttgccgaacgtggtcgtcgtcattgaattgagcagtgcaatcgctcgcgttgccaaa
gccgctcagcaccacggctgatcgccgatgttgagcagtgcaacgactgatcgctaatgttgatcaccagcgcaacttgc
gccgcgccaacgcagcaccgagttgcgcctgcaatgcctgcgcctgggcaaacggcacaaaccgcagacgcaatgccggg
ccggtggcactggcgccggccgtatccagccacagcgtggcggtgccggtcagccgatccagcggcgagcgttgcagttg
caacgcctgcagcttgtccagctcggccactcgccaccagcgctgccaccagccaccgcgcaccgcaacgaagcgcgcat
ctactgcatacgccatgcgttgcacctggcgctgcgccttgaatgcgctccacggcagccacgccagcaaccacaaggcc
tggctgccgaactgccacgccaggcccgccaccagcggcagcagcaccagcgccgttggcagactcaatcgccaccagca
atgcgtggcgatcgactgccattgcgccggcggccatgcgataccgagcagcaggcgctgcagcaatgcatcgcagtgct
gcgggtcggcaatgggggcgagctccttcagagcgctgccttcgttatcggcggtgccggccactgcggcgtccacccgc
aactggcgacgaccgaacagacggtgcagcaggccttcgtacaacgtccacgactggatccgccgcaatgccacgctgct
gcggatccgcgtcagcagcccgcgctctacggtgaggcggcgctcggattcgctcaggtggaagccgtgatactgcgtca
ccgccaaggccaccgacagcgcgcgcattgccaacaacacagccagcgtggcaatcgtcaccagcgttgccgtgaccgcg
acaccgggatggatctggctgacgtagcgatacgccagttcgccgttgtgctcgacgaaggtggacaccgtgcggcgcgg
aatcatctggtagatcacgccgaagctggcggccaccaccaccatgccacgattggagatcagccccagccggatcacct
cggccatcggcaggcgcaataagctgccgctgtcttcgtcgatctgcggcgcggtggcgtctgcgcccgtcgctcggcga
cggatcagatcttccagcgccagcgcctgatccaaacgcagcacgcgcatctccgcttccggcttgtggccgccggccga
ttccaggcggacctcggccacgccggccaggcggtgcagcagcgattgatgcaccaccacgttatggatgcgcgcaaacg
gaatatcgcgtcggcagcgttccagcagaccactgccaatcgccacgccatcgctgccgatccggtagcggtaggtgacg
tagcgcagcaccgaaatcgccaccagcaccgcaaccaccaccccggtggcgatctggtcggcaaaatcgctcctgccctc
gcggctgccgaacaggaccagcgcggcgagcggaatcaggaactgacggatctgttgcagcaacacgaacacccacgaca
acggatgcaggcgctgctcgtcgttgccggggtgctcgatggcgctcatagcgcgtcgtcgtcgtgatcgagctggcggg
ccaggcgatcacgcaggcgttcggcatcgtcctgatccagcccagacagcgccacggcattgaggcggctgccggcggta
tgcaccaccagcgtggtcaggcgggtagcgcgttcgatcggcccgcggcgcaggtccacgtgctgcacgcgcgagatcgg
aacgcgcgtatcgctttgccacagatgcccccgctgtagcgccagaccatgctgatcgagtttccagtgcgtcagtcggt
gccgtttgactgcaaaccaggcgccgagcagggcgatgagcgcagttacgcccagcaccgccggccactgatgccaggcg
tgcagccaggcaaccgtgacgccgcctgcgatcaggcccgcacatccgccgccgagcgtgccgttgaccgccgccacata
cgcaccgcgtcgcggcagcgactgccactggctcgcggctggcggttctgccgaatcaggctcgacgatgacagcggggt
gcggcggtggagcgtcgtgcacgaggttagcctgcagaagcggttcgcaagcatagctggccgccgagccgaccacaggc
acactcgcgccggacgcgctactgcgcggccaggatcaacgcatccacatccagcgcatggcctgcgcgtgcggccttgg
tgcgcaggtactgctcgttttccgcggtgatgtcgccggtgattgcgatgcggtcttcgaccgcaatacctgccgcgcgc
aggcgctcggccttggccgggttattggtcaacagccggatccggccaatgcccagcccttgcagcatcgccaccgcact
gccgtagcggcgctcgtccgggccgaagcccagctgcgcgtcggcatcgatcgtgtccaggccagcatgctgatagccgt
aggcgcgcatcttggcggcgatgccggtgccgcggccttcctgatccaggtacagcagcacaccgccgccgagttctttc
agcttggccaggccgtgtcgcagctggtcgccgcaatcgcatttgagcgagccgaacaggtcgccggtcaggcacgacga
atgcacacgcaccggcacggcactcatgaggtccggctggccgaccaagatggccagctggtcgcgctgcgccacgccgc
cgcggaacaccacgaattcgctcatgcccaggccgcgtaacggcaccggggtgcgggtcaccaactcgtagccggcggcc
gcggacgtggcgcagccgcggctcaaatcgcccagtgccagcgactggcagccggcgaacgcggcatggtcgtgcacatc
gcgcagttccaccgccagcagtgccggcagcagtaggccaagccgtgcgatctccacgccaccggcatccagcgcatcgc
cggccgtccactgcgtgggcaccgttgtgtcgcgcaggtaggccagcgcggcgatctggtcgtagctgtgatcgctcaag
cgcacgcgcgcgccctgcggcgcgcgcaagcccagcacctgggcgcgggtgggcgtcacgaacagatagtggcgggcctg
cgcggcgcgggcgaaggcggtgtgcgactgcgccgtgctgctatccagtgccagcaccgcacgcgcctgcccatctgccg
ccgtcagcagcaccgggcgcccggcacgcagctcggaggcggcgcgctcgcagcggatggccgccgggtcgccgaagctc
tgcgcgctgggggaggggatgggcctgctcattcacgactccaaatgggggctgccacggccgcttcaaggcggacgccg
ccgcggtcactgcatgatggcgtctgcccattgtcgcgcgcctggcaacaggcagtcgccacgaccgggtagaacgctgc
atccagccgctgccgattgagtggtgcggcatgtgccgattggttgcccgtgtcccgcgtcgttcagcgcctggcaatgc
tttaatcgggcgacctccacgtttgtcgggccccatgcacattgtcgattgcagtcaagcgcgccacgccagcgccattc
tggacatcttcaacgaagccatcgccacttccaatgcgctgtacgactaccggccacggccgccggagagcatggtcggc
tggttcgccaccaaacaggcgggcggctttccggtgattggcgtggaggacgccgacggcaccctgatgggctttgccag
ctacggcacctttcgcgcctggccggcgttcaagtacagcgtcgagcattcgatctacgtgcactgcgatcatcgcggca
agggtctggggcgcttgttgctgcaagccttgatcgcagcggcgcaagcgcgcggcgtgcatgtgctggtgggcggcatc
gatgccagcaaccaggccagcatcgccttgcacgaacagttcggcttcacccatgccggcaccgtgcgcgaggccggttt
caagttcgggcgctggctggacctggcgttttatcaacgcattctggccacgcctgcggatccgcacgacgactaggtgc
ggttaccaagacgactgcgcaggtgccaggcgggcgcggccggtgctcggaatcggcatgtaccgctcgtacactgcggt
tctgagcgcgccgtgcgcacctacttgacgactgctcgtgacgcctgggtcgcatccccaactgcgtttgaaccaacagg
cagggcggagcaacgaggccgctgtggcgctgcactcaatgcggatgccgctcggtcgcatacgggttggcctcgccgct
gcccggcgggcgcagggtgtagcgcttgtaagtccactggtattgcgccgggtcgcgccgggcgatctgttcgatgccgg
cgttgagcgcgctggctgcgcgtaccggatccgcatcggccaccgcggggtcggccggttgcacatgcagcgcgaattgc
aggtcgtcgccagcgcgttcgcaccagccgtacagcacgatcgccccggtccgctcggccagccggttgaccaaggtcat
ggtcaaggccggaatgccgaagaacggcgcgaacacgccattgcccatcttcggttgctggtcgggcaggatgccgaccg
cgccgccgtccttgagcaccttgaacaactgccgcaccgccgggccttcggcacgcacctggcgcacgttgtcgccgccg
cgcgccaggtgcaggaaaccgtccaccgcctcggactccggcggccggtagacaatcgcgatgggcccacgctcggacag
ccactggttgagcagttcccagttgccgaaatgcggcgccgccacgatgactccacgcccggaggccagtgcggcgtcgt
agagctcctggccgttgcgctgcaggcgggccagattctccgctggcgggtgggtccaggtgcgcagcacttccagcgtc
tgccgcgcggtcgattgcaggatcttggcgtgcaactgcgcgcgctgctcggcgctcaattccggatacgccagttccag
attgcggcgcgccacgcgtgattcgcgtgcattgagcttgcgccagctccaggccagcctgtcggccaggcgcttgagca
gcggccacggcaggcggcccacggtggcggcggtggcgtacaacaggcgagcgcgaacgtcaggtgtcattcgcgcaatt
ctaaacagcgcggccggcgaagacccgcgcgtgacagtgccggcagcgctgggcatgctgcgcggaacagtttgctgcca
gagaatgcccatgcttgcactgatccagcgcgtcacccgcgccagcgtcacggtcgatgaccggatcgtcgggcagatcg
gccccgggctgctggcgctgatcggcgtggagcccggcgaccgcgacgcgcaaacccggcgcctggccgagcgcctgctc
agctaccgcgtcttcagcgacgacgccggcaagatgaatcgctcactcaccgacaccaacggcggcctgctgctggtgag
ccagttcaccctggccgcggacaccagctctggcaaccgcccaggcttcagcaccgcggcaccgccc-gaagaggctgaa
cgggcgttcaatcaattggtggacatttgtcgcgaaaaacatcgcggcggggtggaaacggggcgcttcggtgcccatat
ggttgtcgacctggtcaacgatggcccggtgacctttcttctcagaccctagagacactacgtccaccagcggtcccgtc
ttgaatccggcagaccgggcttcacgctggtataatgataggttctctttccaatctcaaagccggtggcgcgagcactc
atggccaacgaacgtcctgcccagcaatccgacatcaagctactgatcagcaagggcctggaacagggctatctgaccta
cgccgaagtcaatgaccatctgcccgacgacctcgtcgacccggagcagatcgaagacatcatcagcatgatcaacggca
tgggcatcgatgtccatgaagttgcacccgatgccgaaaccctcttgctcaacgatggcaacaccggcaaccgcgaggtt
gacgacaccgccgccgaagaagctgccgccgcgctgaccgcgctcgacaccgaaggtggccgcaccaccgacccggtgcg
catgtacatgcgcgaaatgggcaccgtcgagctgctgacccgcgaaggcgaaatcgccatcgccaagcgcatcgaagaag
gcctgagccaggtccaggcagcattgggcgtgttcccgctgtcgaccgaaatgctgctggccgattacgaagcgcacaag
gaaggcaagaagcgtctggccgagatcgtggtcggcttcaacgacctgatcgaagaagccgacgccgccgccgccgcgct
ggctgccgctggtcccgtcgctgtcgacgaggatgcgctggatgaagacgacgacgaagacggcgatgacgccgccgccg
aagaagaggtcggcccgaccggtccggacccggttgaagtcgccacgcgcatgcagaacctggccaacgaatacgccaag
ttcaagaaggtctatgccaagaacggcgccgagcacaagctggtggtcaaggcgcgcgaagacatggccgccatcttcac
cacgctcaagctgccgctgccgctgaccgacgcgctggtcacccagctgcgtggcgtggtcaacggcatcaaggaccacg
agcgcaaggtgctgcacctggccaccaccgtggcccgcatgccgcgcaaggatttcatccgctcctgggaaggcaatcag
accaacctggaatgggtggaagatgcactcaagcgcaagcagaagtggtcgtcggcgctgcgcgacgtcaaggatcagat
catctccgagcagcagggctcgatggagatggaaaaggccagctatctgacgctgggcgagatcaaagagatcagccgtg
cgatggcctatggcgaagccaaggcgcgcaaggccaagaaggaaatggtcgaagccaacctgcgtctggtgatctcgatt
gccaagaagtacaccaaccgcggcctgcagttcctcgacctgatccaggaaggcaacatcggcctgatgaaggccgtgga
caagttcgaataccgtcgcggttacaagttctcgacgtatgcaacgtggtggatccgtcaggccatcacccgttcgatcg
ccgatcaggcgcgcaccatccgtatcccggtgcacatgatcgaaacgatcaacaagctgaaccgcatttcccgccagatg
ctccagcagtttggtcgcgaggcgacgccggaggaattggccaaggaaatggacatgcccgaggacaagattcgcaaggt
gatgaaaatcgccaaggagccgatctcgatggaaaccccgatcggcgacgacgaggattcgcatctgggcgacttcatcg
aggacaccaatgtggagtccccgatcgacaacaccaccaacatcaatctctccgagacggtgcgtgacgtgttggccggc
ctcaccccgcgcgaggccaaggtgctgcgcatgcgcttcggtatcgatatgaacaccgatcacacgttggaagaggtcgg
taagcagttcgatgtcacccgcgagcggattcgtcagatagaggccaaggcattgcgcaagctgcgtcacccgagccgct
cggaacagctgcgctcgttcctggatatcgactgatacctcagtcgtacccgtgcagtgatcacaaagcagccccgctca
tgcggggctgttgtgttgtggcccaggcagttggctatgcttggccctaggctgcagcggcgtgcaatgcaccgcgaacc
ggtgaggtgggcatcgaggcgttcacgcaatggagacgaagccacacggtcacgcaacattaaacagatgtttctgcaaa
cctcacgtcacgttctgaccacgacttctacgttggcggacgaatggaaacgggatcgtcttatgagtaggcaacgccgc
ttcgaaaccaccacgtaccacgagcacgagatccgcgtacgcgtcgagcaggcttccccggatgccaactggacgctatg
ggtggacgtgtacgcgctcggcggtaggcgtcagccacgcatcgccggtcgcgggccgggctatgagacgtatcaggagg
ccatcgcgcacggatttcgtgcgggtcgccagctggtcgatgggcagttcgagacgacggatgcctgagacacggggatt
ggggatgggtgattcgggattgctaggttctgctggctgtttctaggccgcgtttcccaacgtcacccgcgcgttaccgc
gatcatcgtgcccgccacagtgtagtgagtgccatgattgcgccaacggctcccagcggtcacgcacacatggcgctgct
ggcgctgtgatcgaccgttgaccaggccagcttcggcatcgccaagctccactccgtgctgcaatctgctcgggtgcacc
ggtcggtaaaaggcgtctgcagagcggcggcgagacggaactctgaaatctgatacgcaacgctcagccaccgctgggct
tttttgtcgtgggtgccgatgcacgagcgcgcggtcaagcatggatcgctgcgcgcaccggccgcctagcagacagggtg
acgcgcagacaggtaaactttcgcgtccgctgcacggcccgacatgctcgccatctcgctgccagacatacgggcctata
gctcaacggttagagcagaggactcataatcctttggttgaaggttcgaatccttctgggcccaccaataaaaacaggca
cttggacgcgagtcgaagtgccttttttgtgggcttgggaaaattgttgggaaaattcagcgccgtcgtggaggtttcac
gaccggtaactcgtggtcgtaacgatctgtcatcgacgacgagacgtgcccagctgcatcttgcttatcgcctcgattgc
cctcggtgtcggtaacgccccgatgcttcaaaccatgtagtgagaagcgctcctcagacttgatcacgccatcgcgtatt
gccgcagggatgaatcgctgccatgcgctgtcgagtgacgacttgacaatcggattgccggtctgctcaatgaggaagaa
gcgttcttccggcttcattggtatcggaaagttgcggccaggcttgttgcagatttctgatcggcgagccagcaacacct
cccatgcttccgtcatgtgggcgtcccacgtggtgagtgtgtcgcgcgatccctttctacgtgacgcgtgcacgccgtgt
tctagccgatgtgcgtcagtgagtgagcaaacttcgataccgcgcagcctggcgctgtatgccagcaccatgactggggc
gagatagctgggaaagctacctttggtgtgaggctttaaagcgccgcgcttgcgggcgaactgtagaacagcctcgaacg
catcaggcgtaggcatcctgaaggccttagcctccttcgcctggcgaacaccaattgcaggattctccttgcagtagcca
tggcgcaccccccacgcgagtgttcgccggaggtagcgatacagatgattggccttgctaggcgttggaggaagcgcctg
ctgcaggcgagtagccggtctcccgtttgcaaaggtctcaagcagccgctgcaccacgggcgtagtgatgtgttccaact
gcacaccaccgagcttggacccatccttgcggacatagttggcaagcgtatcagcgtagcgtcggtaatccttctgcgtg
tcatgctgtagttccttaaattggctcgcttcgtggaaacggtcgaagaggtaacgcagcgtgccacgcacgtcccctcg
tagtcgagattctgcgattgcatggagttcagagagacgagcacttcgaaaggcgaccgtacgcttcacttgccggccac
cctccggatggtcttcatgcatgtaccagcggccgttctcccagtagatgcctttagggagcgcctcctgctcgatgtga
cctggaatattcgggttgaacctccgtttacgtccccgcgccatcagatgagatcctcgtcttggtgctgttcttgattt
gctgcagtgacaaggccaagagatgcgtttatcgcatccaacgttgtccatatgcggccgcgcctgtcgtactggtagcg
aatgcctgtccgatcagcccacctgaccacggacgctacctgcggcctgggtccgtcaggagcatagatacgctgcatat
cctcgaagtgcaggattcgctcagtcatagcagctgctcctgctgccattgacggcgggtcttccattgctgccgcatct
cgtcgcgcagatcctgtgccgcctgggcgccgcgcttggcggcgatcatctgctgcaggagactcaccgacctggcgtcg
gtgtagccctgctgcagccaatggcgcgcctcgcattggagcctgtgtacttccattgcctcatcgctcattggctggtg
cctccgcgcaggcgtaggcccagctgcaccacgttgctgtctgccggcgctgcctggcgaggcacgcggatgcgatgcat
ccgcttccattcggccagtgcctggtcgaacgcggcgtgcttcttggtgcgaccacatgggcactcaataacgtgcccgc
cgccggcctgcaggcggcggccgtccgcgatgtgccggccagcatgtccatccctgcaggcgggcagcggctcagggtgc
gagatctcgcgctgtgtcatgcggggttttcctccgttgcccccgcgccgtttccgatcgctcgctctgcctgccgtagg
tgcgcaatgctgtcttcatcgatccgatcgagcgcctgcgcgatggtgtaatccatgtccgcgagccagtcgtgccggtt
gagcactagggcagcggtcaatgcctccccagtggacagcggaccggggtcgtcgtaggcctgcgctgcgcgggacacag
caatgacgcggtcaaggttcatctcggcatcctccacgctgcaccgaccggcacacacgcctcggcgatcgcaaccgtct
ggatgcgcattcgctgtgccgtgcgttcagccagcgccttgtcgttggcgagcatgaacacgtcgttctggctcagctgc
cagtcctagcctttgcgttgcagtcgctcatccaactcgaccacgcgcttgaggccgcaggcctggcagatcgcctcggc
gtttagcgtcttgccgctggccatcggtccataaaccaagattgactcagccatgggctaccacccgacgcacggccata
gcccgacgacgacgcaagcgttgcggaatctgtcccactgccagcccgacatgtgcagtccttgccgggcgagagatcca
taggcggtagagcaacgcgccgccgatcgttggggccgacgtccccccaagtttgagtagcacctcagtttgcaatccaa
ttccctatcccgaggagattggacgtgaagaagcgtttttccgaagagcagatcatcggcttcctgcgtgaagccgaggc
cggcatgccgatcaaggacctgtgccgacggcatggcttcagtgaggcgtcctactacctgtggcgcagcaagttcggcg
gcatgagcgtgcccgatgccaagcggctcaaggacctggaggccgagaacacgcgactgaagaagttgctggccgagcag
gtgttccagaacgacctgatcaaggatgcgctgcaaaaacaatggtgagcgcaccggcgcgtcgtacgctggtgcgcgag
tggatcgacggtggcgccagcgagcgctgcgccctggcagcgatcggcatgagcgccagtgcgctgcgctatcgcccggg
cgag--------------------------gaccgcaacgttgagttgcgcgagcacagtgttgcgttggcgcatcgcca
tcgccgctacggcgtggggatgatctctctcaagctgcggcaggaaggtcgcctcgtgaactataagcgggtggagcggc
tgtattgcgagcagcagctgcaggtccggcgccgcacgcgtaaaaaggtgccggtaggcgagcgtgcaccgttgctgcgg
cccaccaaggccaaccaggtgtggtcgatggacgtcgtgttcgaccgcaccgccgaaggtcgggcaatcaaatgcctggt
gatcgtggacgacgcaacccacgaagcggtcgccatcgacgtggagcgtgcgatctcgggacacggcgttgtgcgcgtgc
tggatcggttggcacacagtcgtggcctgccgaagatgatccgcacggacaacggcaaggagttctgtggcaaggccatg
gtcgcctgggcgcatgccaatggtgtgcagctacgccagatccagcctggcaagccgaaccagaatgcctacgtcgaatc
cttcaacggccggctacgcgacgaatgcctcaacgaacactggttcccaacgctgctgcatgcgcgcaccgagatcgaac
gctggcgccgcgaatacaacgaacaccgccccaaaaaaacaatcggcggaatgacgccggcggcctatgcccagcagttg
gccaatagcgatatcatcacccccggactctaaacccgactgctactcaggatggggggacgtcgcaggcgggcggatcc
tcgatccgttcgcaggcagcggcacgacgcttgtggcggccgaactggaaggctaccgctggaccggtgtggagatgacg
cagcactacgccgaaatcgcgcgggaacgcttggccgtgctttgagccagcgccggcggcgagtgcatcgccgccggtgc
cacattgtgacgtgcatctggaaaatgtcgggcgggctgatccattatcggccatcacccgatatggagatttgcggtat
ggagcggtgtcccaaccagccctcatggttcgcgtattacaaggaaaacatggagggcctaggtcttgccgcccccggaa
tctatggcagcgtcagcaccttgatcgctgcgctgggcggtatggtggcgttggccgagaagatggggccaagggtcact
atcattgaggtggccaaagcggggacgaagacggagatgtttgcggtgctcagtgcagtcagcgcttctatctatctcgg
tgctgccgtgggcagtgccgcagtggcgtcgggtcgaacgctttcctgcggcacgagtctgtcggacgtcctggcgtatt
ccagccgcaatggcctgagcagcgatagcgtgcgtaccgtcctcatcacccggcgcgagatctatgactacaagcgcccg
ggtcgtcgctactacgcctcactggcggctgcggtatgagtggcaggatcaaggatcgcctgttgctgctggtgacggcg
tttgtagcctcggtacttgggtgggctttctggcattacgtgggcgaagcggcagtatgggtgtgggtggggatgctgat
cttaagtcttgttctacttcgcaaaggcgggaaacgcgaggcggatgagcagcctccagatgatactgtgagccgctgaa
gtacctattgcaatttgcactcagctggcggtgtctccattttgcacggcgaattcaactctgattcgcaacgctgttga
ggacctcctcggagaagacttcgaggggcgttttgaatccaagtatcttgcgcggacgattgtagagccgctgctcgatc
catcgcaggtgcgcatcggtgatggtgctgaaatcggtctgtcgtggcaagtattggcgtgtcaatccgttggcattctc
gttgctgccgcgctgccatgggcagtacggatctgcgaaatagaaatcgctctgcaggcaggcggcaatgagccgatgat
cggcgaactccttgccgttgtcggcggtgagggtgtgaactgcatggcgcaggccgcccagtcgctggacaatggcgttg
cgcacgttctcggcggtgccgtcgggcgagtaagccagcagatgcaggccactgcagcgttcggtcatgctgaccaccac
ggcgcgtccgtgtgaggccctgatggtctccagctcccagtcgccgatacggcttcgctgctcaaccacactggggcgct
gtgtccagctgcgccgatgcgtcagctgcccgcggccatcgcgcacgccacgccgacggcgcttgcggcggcgtttgcgt
agatgcatgaacaactgaccaccgcgcttctgatcggcgtcgatgtgccgatagatccattcgtgactggccaagccggt
gcggccggcgatctgttcgggactgaagtcctccctcagcaggacctcgatctgacggatacgctcagcgtcgatgcgtg
gtcgccggctggcctgtgcgcgccgatgctcgctgatgcgctgcgcgtgatcgggccgatacttcgccgcgtgccggttg
cggcgcagctcacgactgatcgtgctgggcgcacgcgccactgcatcggcgatggcgcgcatcgacatcccggtttcata
taacgcatgtaggcggtatcgttctgacaggtccaggcggctggatgacatgggcaactccatttggtagtgaagtcgct
caggtcaggtcgcctggatcacttcacaaccgttggtgttgcgatccagagttgaagccgcccactcctaaaacgaaggt
ggctcacttagggtgtgcgcttatttattcgaactcttatttttcaagattattcctgattagcacgcactttcagcggt
gaacatggtgacatcacgcagggcccgctcggaccacggcttgctggcggctgcggcggccagcaagctgggcaccagcc
gggtcagatcgaaacggcggttgaaccgccacatcgtctctgccaggtagcgctgggcgtatttggcgaatttgaaggcg
tgataggcaccgtccagcgaacgctttaggttggacaacaccacgttgacccagcgtgcgttctctgcctcgcagcgact
tcgaccgctgccttcgatcacggtgtgcgcgtgctcggcttccagtgctcgaaacgcaccgagtccatcactgtagacat
ctgctccaggatgcaggcgttgcccgatccattccgacagcgccgccttggtgaagcctgggaccggatccatcaccgcg
cgcaatggacgaccgtcttcagtggtctccacggcgatcacgaaagggcgcttgttctccgagccgcgcctggccttgcc
accgttgcgttctccgcccaggtaggcatcgtccagttgcacgatcccgcccaacttgcggttcgcctcgcgttgggtca
tggcctgcatcagcttgtgcttcattggccacgctgtcgggtagctcactcccaggtgtcgcatcaactccagcgccgac
aggttcgtcttgctctggcccagcagatacatgccaagcagccaggtgcgtagcggcagcttgctgttgtccatcaccgt
gcccgagcgcaggctggtctggcgatagcaggccgtgcactgcaagtacgtggtgccgtgacgctggaatcgactgtgcg
cggtagcggcgcaacgcggacaaacaacgccctgtggccagcgcgagatctccaacgcctgctcgcactgctgcgcgttg
ccatagcgcttgaggaacgccggcaacgacagcccggcttggaactgcacacgattcatggccatgatctggtctcggtg
gagcgacggtcctaccatcgaccggtcggctctcactggctgcgactgtgctgaaagatcgtgctaatcaggagaacgat
tgaatgcgcccttgatcaagtcgccttcccaatgacctggga-----ccaagcgcgtctgcacttcttcggggcgatgca
caatccgcaactcctccggcacccagctgcgtgtggccgccgttgtacgccgtcatccgcgtttgcgcttgtgctgacgc
agggcctggaccagttccttcttcaagcccccacgcggatgcgcgtagatgctagcgtaaatggtttcgtggctgacgcg
ctgggcaggatcatccggatacatatgcgagagcttggcagcaatctgctggggcgaccagcgccatagcaccagatgat
ctcgtaccagctggaataacggcgttcctggcgtcagtcgccgctgccggacgctaagctgacgccgtgcgcggtagcgc
ttgcccgcactgcgcgcgcaataggtggtactgtcctgcttggccaattcccgactcaatgtcgacgggctcctgactaa
aatcctggaaatcgcgcgcacactttgaccgcgcgccctctcgatctggagcattgcgcgctcttccgcactgaggtgtt
gatagctttttgacatgtgcataccctaactgctgagagggtgttgcacttggaaattgagtctaagaggtttggtcgat
ggacgtcgtgttcgaccgcaccgccgaaggcagggcaatcaaatgccttgtgatcgtggacgacgcaacccacgaagcgg
tcgcctcgacgtggagcgtgcgatctcgggacacggcaacgaacactggttcccaacgctgctgcatgcgcgcaccgaga
tcgaacgctggcgccgcgaatacaaccaacaccgcccaaagaaagcaatcggcgcaatgacgccggcggcctatgcccag
cagttggccaatagcgatatcatcaaccccggactctaaacccgactgctactcaggatggggggacgtcggttggacag
cagacgtcgacatttgttccctaatttactgacttatgagtaagtgctggctgtttgcttgcagaaggcacgaccagcgc
catgccagcggcgtccaggcggcagcgggcgactggtcattgtgcaatgtaataacgtatcatttgcaatttgcatctga
ttgctcaatggccccttccgtttctctcatgacccccgcgatttcaatctgcgacctgcacgtgggctaccgtggccgcg
ctgtgctgcaggggctaacgctcgacgtcgcgcctggcaccgtctatgccttgctgggcggcaatggcgccggcaagtcg
tccaccctgtccacgttgctgggcttcgtcaaacccacttccggcagcctgcgggtggacggcgtggacccggtcgccga
ccccggcaaggcgcgcgcacggttggcctatctgccggaaaacgtggcgctctacgagcatctgagcgcgctggaaaatg
ccgactatctactcgctctggccggtcagcgccgtagccaggccaccatcggtgaggcattcgccgcggccgggctgcag
cgcgatgcctgggcgcaacggctggcggggttttccaaaggcatgcggcaaaaagtggcgattgccgtagccacgctgcg
gcaggtgccggtgttgctgctggacgagcccacctccgggctggacccgcgcgccatcgccgacttcaatcgcctggtga
gcagcgtgcgcgaacgcggcggcgcggtgctgatggtcacgcacgatctgctcggtgcggtggatgtcgccgaccgtctt
ggttttctcgaaaacggccggattgccgacgacatcggcgccggcgacagcggcttcgatgtgcgcactctgcatgcgcg
tttcgcacgcccgcaggatgaggctgcgtgaggttgtatgcatgagccccgtgttgctggttgcgcgcgaagaactgcgc
tacatggcgcgcaaccgttccgctgccatcggtgtggtgttgctgatgctgctcaccttggtggcggcgttgactgcggc
ccaccatcagtgcgaagtcgccgatttccgtgcgcgccagcaacaggctgcgcagcaggcattcgaagcgcaaccagacc
ggcatccgcatcgcatggtgcattacggccacttcatctatcgccgattgccggcgctggctgcattcgattccggcgtg
gatgcattcactggcaacagcatgtttctcgaaggtcaccgccagaacaccgccaacttcggcgatgtgcgtcagagctc
gttgctggtgcgcttcggtcagttgacgcctgccttcgtcttgcaggtgctggcgccgttgctgctggtgtttctgggct
atggcgcagtggcgcgcgagcaggaaaccggtaccttgcgcgcgctcctgctgcagggcgccacgcgccggcaattgctc
ggcggtaaatatcttgcgctggcggcggtggccggcgcctgcctgctgccggccttggtctgcctggcgcccatcgcgtt
gttgccggggcacgcagtgctggtcgcgctgttggtgttggcttacagcgtctatctgctggtgtggtgtgcgttggtgc
ttgcgatatccatgctgtgccggcgcggccgcgatgcgctgctggtgcagctggcggtgtgggtgtggctggccttgctg
gtgccgcgcgtggcgccggacgtggccagtgccgcataccggctgccgacccggctggaaaccgacgtggcgattcagcg
tgacctgcgcacggtcggcgacagccacaacccggacgatccgcactttgcgcaattcaagcagcagacgttggcccgtt
acggcgtgcagcgcgtggaagacctgccggtgaactacaagggcttgctggcgctggaaggcgagcggctgaccgcaagc
ctgttcgagcgctatgcgggacgcgatgcatccatccagcagcaacagaatctgctggtacgcgcatttgtgttgcttag
cccgacggtggcgctgcgcgaggtgtcgatgacgctggcagaaaccgatctacgcgcgcatctgcggttcctggcgcagg
ccgagcattaccgctacaccctggtgcaacacctcaaccagttgcagaccgacgcggtgagcatggccgacgacaccgcg
caggatgccggtgccgaccgccgtaaacgcatttcgtcggagcattggcacgagattccagtgttcgccttccagcccgc
gaccaccaccgaggtgattggcacggcaggcgcggcgcttggtctgatcggcgcctggttgctcgccgcgctatgcatgt
tggttgcagccgggcgacgtgtgggagtggtgcgctgatggtgctgtggaaatacgaattgctgttgctgctgcgcgcac
gtgcggcgcttgccgggttgttgctgcttgccatgctgaccgtctgcagcctgttgtccgggcagtacgtcattgcggcg
caacgcgacaacatcgcgaagattgcggcgttacagcgcgaagatagcgctgcggtggaagactatgtcgcgcgttccaa
cgatgccggcagcgcggcgtattacagttcttaccccacctgggacaggccatcgccgttagcgtttgccgcggtgggca
tgcgcgatgtgtcgccgtacattttgcgcgtgcgtgcgttggggctggaagcgcagatccatgatggcgacagctacaac
cccgagctcgcactggctggccgtttcgactatgcgttcgtgctggtgttcctgctgccgctgttcgtgattgcgctgct
gttcgatctgcgttcgggcgagcgtgaagctggccgggcacgcatgctagccgcactgccgggtgcacgtaccgcgctgc
tggtgcggcgtgtagtggtgcgcgccgcagcggtgctgttgtgcgtgagcgtgccgttcgtcattttcgccacgctcaat
gcagtgccgttgctgcaacaactggcagtgctggcgctgggcgcaggctatctgctgttctgggtcatgctggcggtgtt
ggtcgggcgcatccagtggcggtctgcggcgcatgccaccgcattggccacctgctgggtgatgttggcactggtggctc
cggcgctggcgcacgtggcgatcaatcaaacggtgccagtcaatcagggcaccgagattgcgcggctgcagcgcgaggcg
gtcaaccatgcctgggacatcccgcgccaggacaccatgcgggcgttctatgcgcgcaatccgcaatgggccgactccgc
gccgttgaccacagcgttccactacaagtggtacttcgcattccacgaaaatggcgaccagcaggtggcgccgcaggtgg
cagcgtatcgcaatggtttgcagcgccgcgaagcgctggcgcaacgcgtggcaagcgtgttgccgccagttgcgctgcag
gcagcgctgacgcgcctggccgacaccgatctgcaggcacagctggcgtatcaggaccgcattcgcgcatatcaccgggc
gctgcgcacgttctactacggctatctgttccgcgaccgcccgtttacgcgcgacgacttcgggcgtgcgccacgtttcg
atgcaacggccgatcctgcctcatagcgacagccgcgtttcacctctcttcacctctctctttttcacttgcgacccagg
cctgctgcgccaaggtctttcaggagttctgcccgatgcccgttttctcgcgccgccgcatgcggcatacgttgcccttg
ctcagcctgctggcctgggcctgcagcattgcctgcgcgcaggccgacgcgttgcgggcgcgcgagctggatgcggtgca
ggtgcgcagccagtacacgccgtatcgcgaactgagcattaccggcgccaccaagaccgatgcgccgctgcgtgatttgc
cgatcagtgcgcgcgtgctcgatcggaccctgctggacgatgccggcgtgaccgatctggcaggcgcactggagctggcc
agcggcatcaccaaggccaacaacctgggcgggctctgggacagctattcgatgcgcggcttcaccggcgacccgaattt
cagttcggactacatggtcaacggcttcaatgccagccgcggttacaacggcctgcgtgatgcggccaacacgcagagca
tcgaagtcatcaaagggccggcgtcggccttgtatggccgtggcgagccgggtggggtggtcaacatcatcaccaaaaag
ccgctgtttcagccgcagaacagcgtggatgtgtcggccggtcgcttcgacagttatcgcgccgcgatcgatagcaccgg
cccactgagcgagagcgtcgcttaccgcttgaacgtgatgcacaaggatcagcatagcttccgcgacactgtcgacagcg
ataacaccttgctggcgccgtcgctgttgtggatgccgacgcccgaaaccacggtgtcgtatgagctggaagccgtgcgg
atccatgcgccgttcgatcgcggcgtgaccgccatcgacggcgatgccaaccggctgccggcgtcgcgctttctgggcga
gccgcgcgatggcgacatcgatctgcattccaccgggcatcagctgtttgtggtgcacggtctgaatcagacctggtcgt
tgcagggtggggcgacctaccgcgagagtggcatgcgtgggttttccaccgagccgtggacactgcaagccgaccagcgc
accttgcgccgcgaacgccgttaccgcgactaccagggccgcgatatcgctgcgcgtgcggagttgctcggcagcctgca
ggcgggcagggtcacgcataatgtgttgttaggcatcgacggcaaccgcttcgacgacagccgctttcagcaacgtgcac
gttccgcggcgacgccatacagcattgacgtgctggcgccgcgctacggtgtggcgcagccggggcagctggctgccatc
accgacaccgaagagcgccagcaggtgtggggcgcgtacgcgcaggatcagatcgatctgggcgcgcgctggaaagcttt
gctcggcctgcgctacgatcactacgagcaagacttggacaaccacctgcggggcaccacacagcgcgcatctgacggcg
tggtgagcccgcgtgcgggtctgaccttccttgtcgacgatgcgctctcgctgtatgcgagtgcggcagcgggctttcgc
cccaatagcggtgtcggcgctaacgggcaaagttttgcgccggaaaagagccgctcgctggagaccggcttgaaatacgt
gcagcctggcgatggcctggaagccacagtggctgcgttccgcatcgacaagaaaaacgtgttgagcctggacccggccg
acaccagtttttcgttgccggtgggcgaaatgcgcagccaaggcgtagagctggacttactcggccggctcaccccgcat
ctggccgcatcggtgggcctggcctacaccgatccgcaggtgacgcgcagcagcgcggctgccgccggcaccggactggc
ggagggccggcggtttcc-gaatgtgtcgcgtttcagcggtaatgcgttcttgaattacgagcagccgttgaccggcaaa
cgtagcgctgcgatcggaatgggcgtgtcgcacaccggcgaacggctgggttcggtcgatagcaataccgattttgtgct
gcccgcttataccgtgtggcgcgtggtcggccattacgatctgagcgaccggctacgcctgtatgccaaggtcgagaacc
tgaccgaccgccgctacgctgcattttcgtacagcgagcaatgggtgtatcccggtgcgccgcggagctggacggtgggt
gtgcatttgcggttctgatttgcgctctagtgcaagcggagtcagtggttgacacccgtgctgtgtgagccctccagaca
agcacatgcttgatctgcagctctaaccgcgccgcttcgacggacgcttgccgtgcttcttgcccggcgccgtctgcgct
gctgcttcattggccaacgcgccgccgctgtgcagctgttccagccacgacaatgcgtccacatagccgagaaagtgctg
caaatagccgggcgaacactcacgcatcagcgtgatgcagcgatgtaccaatacgctggaattgagtgggcctgcatcct
tgggcgcatcctgcagcgactgtcgcacctggctggcggtgcgcacggtggtccaggtgcggcgaaaatcgtccagcgcc
ggcaactccggaaacagcatggcatctgcgctggcggtcttgcggctgtccacttccatcaatgccgcatggccggccat
ctgcgcggtgagtgcagccaatgcgctggacggcgacgacgctggcgttgaagacgtcgccgcagccctgccgccacggc
gacgggttacctgcttcagcgctgtcgcatagccatcgaccaaggcgccgagcgtgtgttccagcacctcacgcaccgca
tcggcctgcgcatcggcacgcgctgccaaggattccatcagatggaatcgcaccggatccagctgatcggcgccctggct
gcgccagcgctgcaactgggtgcgtgcggagagtgccggcttgctcatcgcggtgcagcggcggttgcaggttgtttcga
tgccgctgcacgcgacgacgacggacgcgcaatcggcgcgatctccacgcggcggttctttgcgcggcgggcttcgtctg
cattggaatccaccggttgctgtgagccgaatgcggccgcgaataccgaggacgccggcacgccttcggcgatcaaggcg
cgcgtcacggtgagtgcgcgttgcgcggacaattcccagttgtcggcgtagcgacggttgccgccgagcaccgggcggtc
gtcggtaaatccgctgaccatcaggatttcttcgcgcgcgcgcaggtactgggccaacggcgcggcgagcgacttcaaga
cctcgcgcccttccggctgcagttcatcggagttgaacgcaaacagcacgttgccgcggataccgatacggccatcgacc
agggtcacgcggccggcagctagcggtgcggccagtgcctgttccagcgtctgccgacgttgcgcttctgcctgacgttg
tttgaccgcttcgtccaagcggctggacaattgcaactgcacgccgatcacgccgaccaggatcagcacgaacgcgccca
gcaagaccgacatcaggtcgccaaaggctgcccaaatgggggtgcccagctcgccgtcgttttcgatctcctcgctcata
cagtttctgcttcggccgtatcgccacggccgcgatcgagctggcgcagttcttcgatgatctgcttctgcgacagcatg
ctgaggtcgaccacttcgcgcgcctgcgccacgtaataggcaagctggtcgtcgctgcgtgccagcgacgcatccagcgc
agtggcgaggtgctgcaggcgttcgttgagctcgctggtggcgccactgaagagctgcaccgccatgccgaaggcttcgc
ccaggctggccacttccaccgcgctgccgctgacatgcgcagcaacttcgccgagcttgccggtctcgctaccgatctgt
tcggtgagctggctgcccacacgctgcaacaagtcggccgaggtggtgaccaaggcatccaccgcttcgcgttgttcggt
ggaggcgtgattgaccgcgttgagcaaggtgtccaaggtcgcaagcagcttgctgcgttcttccagcatggcggtgtcgc
gcaccatgctttcggacaggtgttggcgcagctcggcgacgacgtcggccgcagccttgggcgcttcggaggcgatctgc
atcaggcgcgacacttcagtgatcgttgcgctggcctgcgcctgcgcctgtgtggacaacgcgctggcagtgctggccag
ggtgtcgcagatggcttgctgttgccgggcgacgcgctcgccggtctgttcccattgcgtggtcagggccgtgctcatcg
cgcccaagcgctcgctccacaacgccaggcgttcggtgtcgcgcgcttccaaagccgcctgcagatcggtgtgcgattgc
tgcagggtgccgaccagggcggccgcatgcgcgtcgaaactggcagtggccgcggcgagtgcgctgtggtgctggctgga
caatgtggcgctggcctgttgttgttgggccagtgcatcgctccacgcgctggcggtgtcgctgctggattgctccatgc
gttgcgagaccgcatccaccaacgcggcagagcgtgcctcgaaggtgctggcgaattgcgtgagcgtgccttgcagtgct
tgcgtgagtgcgtgattggtgcgctgctgctcggccaccgcggccgtccaggtagccgctgccgtggcggtactggttgc
aaagccgctgcgcagcccatcgagctgttgttgcacggcctgctgcacgccctcgtgcaatgcactggtctgctgcccca
gttgctcgagggtggcctgcagttgcgtgctgagcgctgcggtggcgcgttgctgttcggcaagcacggcggccaaggtg
tcggcggtggccgcggtgctgcgggcaaagccgtcattgagtgcgctcaattgctgctgcacggcctgggtgacgctgtc
ctgcacggcaacgctgcgctgatcgatgtgctccagcgtgccctgcaactgctcagtcaaggtgtgctgcgtacgttcct
gcgcggccaatgccacctgccagtgttcggcggccgtgcgtgcgctctgttcgatggcggcgctgactccgtgcaactgc
tgttgcacggcgctgctcacgctttcctgcaaggcaacgctgtgcccggcaatctgttccagtgtgatttgcagctgcgc
gttgtgggtctgctgggcgcgctcctgcgcagccagcgccgttttccaatgcgcggctgcggtgctggcgctggtttgga
cgccttgggtaatgccgtccagctgttgctgcacggcttgcgtgacgtgcgcctgcaatgcagcggtatcgcgcgcgatg
ctggccatggtggcgtccatcgccggctgcaaagccacgccgacagcgcgtgcgctttcggcgacaccggcctgcagcga
ttgctccatggacgtggcaagccgcgcatatgccgcctcgctttttgcatggaaatcggcctgctgtgcggccacgcgtt
cgtcggcggcaatgctgtgctgctcgatgttgtgcatcagtgcctgcaggcggtcgatcaaggctggcatcaaggcgctt
tgctgctgctgcagcttgaaggcttcgccacgttgatacgcattcgaatgcggatgcagttcggaggcgatcttcagatc
cagccgctgcacggcctgtaggcgctcgcgtcggcacagtgccgacaacaagcccagcatggccgatgtcgccacgccgg
caatcgaggtgccgaatgcgaatgccaggccttctacaggcgcggcgagcgagccgcgaatggcctgcaggtcggtggcg
ctctgcaacgcaacgccggtacccttgagcgtggccatcatgccgagcagcgtgccgagcatgccgagcaacaccagcaa
gccgaccaagtatggcgtcaacaccggggccggcaacgctacgcgctcgcccttgatacgcaggcgcactgcatgatgca
ggccggggtgcaccgcttgcagccaatcgctcagcgccgaaggtgccgtagtcaacccatcgactgccgcttccagcgtc
gcagtggcctggcggtagcgatacagctccagcgcgccggccacataacaggcgccgatcaccgccgcgacgcaggcgcc
gagcggattggagcccagataaccgatgccgacccagcaaacccctaacaggccgacgagaaacacacacacgtgtacga
gagttctgaacatgacgtcccagttagcgggtacgaagcgctgcaagcaggccttcgatcgggtgaaaacgaacatccaa
ttcggcgagcaacacgctctgcatgtctttgcgaaagacatccagccagccatcggacaccgcgcgtggggcggcatcgt
ccccggctggcggttggtgcgcatgcgcggtctcgcgcaggcgttcgaaatgcgcaccgagcaggcccggcacggtgttc
aacaaactctgctcgcgcgggctcagggtgagctccatcaccgcatccacttcggccagccgcgccatgtcggtggagac
cagtgcaagcagatcacgcaggcgcccgcgcaaatcgccggtggcggtgcgcatggcgcgttgcatggccaggtagtgct
ggcggaacggcgcgtagtcgggcgcagcgaccggtgcatctgcgagcgcggcattgcgggtctcggcgcgtacgcgcacg
accagtgcgtccaactcggccacgctgctggtcgccagcccggcgcgcgcgcgcgcgcaggcctcggcatcgagcgggcg
cggttcgggcaggtcgtcggtgtcgggcagcttgccgtccagcgccttggacacggcaaccgcccgcgtccaatcgatcc
actggctcagccgatcggccagtgcgtggttgcactgggcgatatgcgtgtcgctgaggcgagcaagcaggcgaatgaac
gccgggcccgacaagggcgcccgtggagatactttcgccattcttccgttcaaaaaccgtggattttacacgggaatgcg
tacagctctgcctgtgacgcggcggttgccgacgaaccgcagggcgtgtctgtgctggcattcagccggattggtaccgg
ctgcaggccggcatgtggcgggcggcttggtccgctgcgcgaagctcagccggccccaacgtaggcgcaagcagccccaa
ccggtgcttttcatgacacgtggctgtggagctccgtaaccaattcaggttcaaatgtcctgccgtctggctgacgcggt
tttgtaagttgaacgggtataagctgcggaccggggaaatgcaccaatgaggtaacacaatggaccgctccgacatacaa
gtgtccgatctgctggtcttggagctgcaagggttccacgatgcctatggcaatgggccggacttctgggacgcgtatca
acgcatcatgggcatcgcggccctggccggcgggaacatgatcgcactggccaatgaaatggcctctctggcgcaagggc
ttggcgcgaccaagcgcgcacagctgctgtaaccgtcgattgccgcgcgagatggtcgcgcccgcgcgggggggatgatt
tttgagtgctgagtgctgagtgctgagtgctgagtgctgctatagcggcctgcgcgtgcaggcatctacagcgtgcgcag
atcagtagctgccgtcgtcgcgttggtgtagcgatcgccgtgcgcctcgcattgcgcctgcgatcgcgggcggcagagcg
tgcacgcccgcggtgcatccagcaaccgagcatgtgacacgctgcatcgatctggatctagcggcgtgcgggacagacgg
cccatcgccaacgttcctgcagcgcagacagtcgactcggtggtcagggcgctgcacagtgcgatgcgatcccagcagtc
accctgcgggtgttgtgttgcaacttgtgcagctgaagcgacaggcgcaacacgcgtgatgccgctgcgccgcttactcg
gcgtcggcttcgacgaccggtttgactgcagttgctggcgctgcttccggcgtgacgcgctttttttcctgacgcagcgg
tgtatcgcccaagcgctcgattgcgccaccggattgctgaaacgcgtccagatcggcggccaaacgctgttcggacaagc
gcggcttgcctggctgattactgaaggtcatcgactggcggcgggaattgttcatcgcgaatcctcatgcgttgtagagc
gtcaaaggaatgccccggcggcgttggtcgtcgtaggtggcacgcacgtcgcggcaatacgggccggacatgacgaaacg
ccgacagatcgccggccgcgtctcgtagatcgagcaacacatgcgcgcagcgtcgatggccacgcaccagccttgctcat
cgcgtgccatcacgtgccagccttgtggcgtcacgctggtgagatgctgtggaatacggtcggatggatcgaccatgacg
gtgagccggcaacagacggcgtcgcaacgttcgcagaggttcttgatggaaaaggccagttagagtgaaggcgacaccgg
attccgaccgcccatgcaccatacaccctggacgcgtcagggtgtgaaccgaggccgcgcagcagcacgtggacggtgca
agtaggaatggtccgcgctgtcgatagcccgaatgtccacaccaacgttgcccaccgcaggcagcgcgcctgcggcggcc
tcacgtatgtggaaacatcgggcaaagtcgcatcatttttaaagatggtcgcctggctgtgccgcttctggcggtaatgc
gcagccgccgcggttgtactgcgtgtggcgcacgacgttgccgttgtcgttgatacgcgaagacgtttttcatctgcttc
aacacagcttagactcaatttccaagtgcaacaccctctcagcagttagggtatgcacatgtcaaaaagctatcaacacc
tcagtgcggaagagcgcgcaatgctccagatcgagagggcgcgcggtcaaagtgtgcgcgcgatttccaggattttaggc
aggagcccgtcgacattgagtcgggaattggccaagcaggacagtaccacctattgcgcgcgcagtgcgggcaagcgcta
ccgcgcacggcgtcagcttagcgtccggcagcggcgactgacgccaggaacgccgttattccagctggtgcgagatcatc
tggtgctatggcgctggtcgccccagcagattgctgccaagctctcgcatatgtatccggatgatcctgcccagcgcgtc
agccacgaaaccatttacgctagcatctacgcgcatccgcgtgggggcttgaagaaggaactggtccaggccctgcgtca
gcacaagcccaaacgcggatgacggcgtacaacggcggccacacgcagctgggtgccggaggagttgtggattgtgcatc
gccccgaagaagtgcagacgcgcttggtcccaggtcattgggaaggcgacttgatcaagggcgcattcaatcgttcttgc
gtgggcacgttggtggaacgcaagacgcgctttgtcgtgctgtgccgcatggatggctgcacggccgcagatgcgctgga
agggtttacccggcaaatgaagaaactgccggcctcaatgcggacaagtctgacctacgatcgcggtaccgagctcacgt
gctacgccgagctgatgcaaggattgaacatcgacgtgtggttcgctgatccacatgcgccgtggcagcggggaagtaac
gagaacaccaacggcctgctgcgccaattcctgcccaagggcgccgacctgtccactgtcagccaagagtatctcaatca
catcgcactgctgatgaatacccgccctcgtcagacgctcggatggaagacaccaagcgaggcaatggaggaagaaatcg
cagcactcaaatcacgtgttgcacttgaatcttgagactgcccagtatctgcagtcgagcgtcgatagccatgaacaggc
gttggccttgcgcgatacacagcgaagagcggccaacaaaacgtagcgagcagctgtcaggtgagcgcggacggcgcgct
cacaaccgcagtggacgaggagtcgacgcgtggtacatgccgattccgagcagcggccacgcccgcctggcggctgctcg
ctacgttttgttagccgctctgagcgatgtcggcatcgcatgtgtggcatagcacgggcatgctgagtgcatgcatctcg
tcgctgacgtgggagcgcgtgacaaggcgggcgcgcaagcttcatgcgcttttgccaatgacgctcgatactgcgcgcat
cgtcaggaggtcatccatgtgctcgcgtcggaatgggctgtcgttgtgtctgcttgcgctgaccgtgttctttatcgggt
gtcggatctacgccgggctgcacgcgtacaacgacgaattgcgtgagcaggggcagccgacacggttgccgtctgcatag
ctgcacagcccacatttcatgtccgcactgtttgagaattgggagagccaattcctgcagatgggtatgtacgtgttgct
taccgtgaagttgcgtcaggtgggcgctgccgcatcgcgtccgctcgatcccgctgaagaaaccaccgagatcaaacctg
tgtcgaaccgaagaagccgtggggtcaggaggatgatcagaaaaagccgtttacgcagcaggagcgtcgcagcgaggacg
tcgagtggacagtccatgacatgcctgacgaagaccgcgacctgaacaaggccgatcccgagcacgacgacgaccgacct
gatggctcggaacgacgctgaagtacgcctgcagcagtctctgaagcgtccgcagatgcgggcgcccttcgttttcgccg
ctgtgcgcgccttagcgtattgcattctgcatctgaggtttccccacatttcttcctgcgagatcaaccacttggtgggc
catgcggtggaagaaggtgcgcgcatggggcacgcttcaaggtgactaagccagagaagagtgccaaccatgcgcgccag
cgaagtattgcagaagtgcctgtctaactcactctccgggatgcatgcattacgccaacgcaccttgctgcgcgcggttg
aagcgctggtgcacggaggccggctgacactgatcgaccttgcacgtgcctggcccggcgcgacgcgggtacgtgcgccc
ctcaaggcatgtgaccgcctgctatgcaatcgcacgttgcaggtcgagcgatcagccatcgagcaggacatggcgcattg
gctactgcgcggcgaccagccggtgatcgtcatcgactggagcgatttgaagccggacaagtcgtggtgtctgctgcgcg
cagccgtgccggtcggtggacgcatgctcaccttgctggatatggtggttgccgggaaacagcagggatcgcccggcgcg
gagaaacgctttttgcagcagctcagggcactgattccagacgatgtgcgtccgatcctggtcacggacgccggattccg
cacgccatggtttcgcgcggtgtcggcgatgggctgggattgggtcgggcgcttacgcgggcgcacgcaggtcaagccgc
aagacgtgcccgatgatgcagtgcaatggatcgatagccgtcgcctgcatgcgctggcgtccaaccgtgcgcgcgaattg
ccgccgatgcaggccaatcgcagcgatccgctcgattgccgtctggtgctctatgccaagacaccacagggacgtcagca
acgcaatcgacgctcacccgccaaagtctcgcgtgcatcatcaagtctgaaagcagcagcgcgtgagcgcgagccgtggt
tgatcgttgcctccccacagctacacgcacccagcgcaaagcaattggtcaacctgtacgcacgacggatgcagatcgag
ctggcatttcgtgatctgaagtcgcaccgctacggtcaggcgatggaagacagcctgacccgtcgcggcgagcggttgca
gatcctgtgattgctcaacacgctggccaccttcgccagttggctggcaggactgggatgcgaagccaccggtatcgccc
agtggctatctccacgcagcagcacacgcaaactctactcgacactgcgcgtcggccgcgaggcgctggtcaggcgctgg
ccgatggaaccagtctcacgctggctagaacgcttgcgcacactgcctgacacagtgcgcgagcagatgacattggtgct
ttaaaaacgtggggatacctaagattctgcatcggtctcatccccgtgccgtctcagtggtgataaccgacgtcggcagc
gatcttgccgcggaacacacggtacgaccacaccgtatagccaagtaccagcggcaacaggatgaccaggcccaccatcg
ggaagatctgcgacgacggcggcgatgccgcctgccagatggtgtagctgggcggtaccagatacggccacatgcccagc
accaggccgataaagcccagcacgaagatcgccagggtcagcaggaacggcgacgcatcgctacgtgagatgtcgctgct
gcgccaaagtgcgagcgcgacgactgcggtcatcagcggaatcggcgacagccaccagaaattgccgtgctcgaaccagc
gcgccatcacatgcgagctcaggaacggcaaccacgcactgaccagcaccacgaacgtcaccacgacacccaccagcggt
ttggtcagttgcctcgccagcgtgtgtgtgcggccttcggtcttgagaatcagccaggtgctaccgagcaaggcataacc
agacaccagcgcagcacctgtgaggatggtgaacgggctgaaccagccgaacacgccgccgacgtagcgaccgttttcca
gttgtatgccttcgaccagcgcgccaagaatgataccttgcgcgaaggcggtcatgatcgagccggcgatgaacgacaac
gtccacaaccggcgcgagcgctgcgccttgaagcggaattcgaacgccacaccacgaaacaccagtgccatcaccatcga
cagcaccggcaggtacaggccggatagaatcactgcatacgcggtggggaacgcagcgaacaggccggcgccgccaagca
ccagccaggtctcgttgccatcccagatcggcgcggcggtattcatcatcagatccacttcctgctcgtcgcgcgcgaac
ggtgcgagcatgcccagcccgagcacgaagccgtccagcaccacgtacatcagcacgccgaagccaatcacgccgaacca
caccaccggcaaccagtcactcagttccatggcgtgttctcctgttccagtgatgtgtctgccgcagacagcgggcgtgc
cggcgtgtgctcgccaccggccacatccgggccgtcgcggctggcttgcggcccggcgcgcaccagcttggtcagataaa
agatgccgaagccgaacacgaaggcataccccaagacgtacaccagcagcgacactgccaccgtcaccggcgattgcggg
cccaccgcatcggcggtgcgcagcagcccgtacaccacccatggctggcgcccgatctcggtgacgaaccagccggccac
caatgcaatgaatccggcgggcagcatcacgttccagaccaggatcagcggtgtggcgtgcaagcgcccgcgccaccacg
caatggccgagatccaggccagcaacagcatcgccatgcccaggcccaccctgatgcggaaggcgaagaacaccggcgcc
accggcggccgttgatcgcgcggtaccgaggtcagcggcgtgatatcgccgtccgcgctatgggtcaggatcaggctgcc
caggcgcgcgatggccatctcgtaatcgttgcgctgggcctcggcgttgggcagggcaaataccaccaagggcacaccgg
cgccattgccttcgctatgccaatgcgcctccatcgcggccaccttgagcggctgatgttccagcgtgttgagcccgtgt
tggtcgcccaccactatctggatcggcaacacgatggcggcaaatgcaacagacaagcgcaacatgcgcgcgcccgcatc
cacgtgcagccccttgcgcacgtaatattgattaggaagtagttaacttgaacttctcgtggacgccatcatctcaggat
gatggaagcaaccgacatgagatcgttgtcgcgcgacgcgcggcacgaaaggcgcgtgcaggtcattcgactgcgcaagg
cgggccagacctacgacgagatcgcggcgcagactgggttgagccgcacgggtgtgttcgacatctgcaagcgtcacgat
gtggcaggggccaaggctttgcgcgacgcgcccagcgggcgtcgcagcggcgacggccggctgctcgacgcggcgcagga
agctttggtgcgcaagctcattac
> 6:340907-550591 + PXO35_assemblies/Xoo_PXO35_PacBio(HGAP4)_illumina(pilon).gb
gctcaggtgggcgcggacgtcgcgctcagaaccggggtgtgcgcgtggtacatgcggattccgagcaccggccgcgcccg
cctggcggtgagcgcagtcgttttgttagccgctctaagtgtgcagggtgtgcgtgggcagcgtgcccccgatcaagggg
ccaagaccagctagcaacacggctgcgctgattgccaggcgggcgtgcggtacgtgccacgcgtccactgcgaatcctgc
gtgctgtccacgcgcatcggtgactgctcgctacgccaagcggacgcagtcggtgctcggtgtggccttcgctcacgcgt
ccactgccgaccctgtgcactgtccacgcgcattggacggttgctcgcgacgttgtgttcgtcgctctcagtgcgactgc
tggtgttgtggtcaacgctctcgcattgaacgcctacgtataggcgtgccctacgacttgccgatgtttgcgttacgtgc
cgctggcggcacgcttgttctgggcgacgctgccgcacggataacgcttggccagtgcctggacgatcaggtcaggcgcg
gcttgcgcttggcgcgcgtcgggcagcgcgccgatgtcggcgatgatcgcctgcaggtccggcatgcctgcctttcctgc
cggcatgcaccactggctgcagtagctggcgctggcaacgcccagcagataggcgccagcgcggttggccgacagcatga
ccttgagttcggcttgctctggcgcggtgatttccggcgccagcgatccgtccagtcccgcgtcgatcagcttgctcccg
ctgagctcccaaggctc--gggggtgcgtgctgcggcggtggtggacagtgcgctcagggcggccagggccaaccagaaa
agacgacgctgcatatgcgctctcggatgcgggttggcgtgcaccatagcgcgatagacggctgccggttgtgtgcgacg
agggcgtgtgcatgtgctctagaattgaggtttccgctgtactgcccggcacgattccgatgtcttcctctcacgatgct
gccgcgcctgcgcgcagcgggttagtcgttctcgccgtgttgctggtctacgtggtgtggggctcgacctatctggcgat
ccgcgttgcgctggaaagtggtgcgcagccgctgacgatggtgtccggcacacgtttcatcgtcgccggtagcgtgctct
acagcgtgctgcgctggcgcagtgtggctgcgcccacgcgcgcgcaatggaagaacgtggcgctgatgggcgcggcattg
ttgctgctgggcaacggtatggtggtgtcggccgggcgcagcg-tgtcgtccgggctggccgccacggcggtggcgacgg
tgccgtcggtgcattgcgcgggcagcatgccagcggcggcgaatggttgggcattgtgatcggctttttgggcgttgtgt
ggttcaatgccggcacccgtttgaccgcgacgccgggtgggttggtgttgctgctgatcgcaccgatcggctgggcgttc
ggctcggtgtggtcgtgcggacgcgatctgccgtcgccgttcatgaccgccgctggacagatgctgtgcggtggcgtgct
gctggtcagcaccggcttgctgatcggcgagcgcccacaggcatggccgagcccgcaaggcgtgttggccgtggcatacc
gatgggtgttcggcgcgatcgtggcgttcaccgcttacgtggggttgctgcatcatgtgcgtccggccttggccggcagc
tacgcctacccggtgattgcggtgagcctgggcgcctggctgggccaggagcgcttccgcgcgcaggacatcgctgcgat
ggcggtgatcctggcgggcgtgttggtagtcatcttcgccaaggcgcggcgatgagcacggtctcgccacaggaggcgcg
gcgcgggctactgatcaccgcgtccaccttcgtgctgtgggggctggtgccgctgtattggcatctgctcaaggcggtgc
cgtcgctgcagatcattgcccaccgcatcgtgtggagcacggtgctggtggtggtgtggctgctggcgagcttgggcctg
cgctggtggcgcagcattgccgcgcagccgcgtgcattgtggatgctggccggcagcagcgtggcgatcgcgttcaactg
gggcctgtacatctgggcgatcaacgccgggcatgtcatcgaggccagcctggggtacttcatcaatccactgctgagcg
tcttgctgggcgtgctggtgttgaaagagcgcctgcgtcgcatccagtgggtggcggtggtgtgcgcggcagtgggcgtg
ctgtggctgaccatcgttgccggtgcgccgccgtggattgcgctggggctggcggtgtcgttcggtatttacgggctgct
gcgcaaattggtggcagtggatccggtggccgggctgggcgtggaaagcgtgtatctgttcgtgccggcgttgctgctgg
cggcctggggcgagcagggccacggcggcgcgttcctgagcggctggagcctgcgcaccgatgcgatgctgatcttcggt
ggtgtggtgacggcgctgccgttgatcggcttcgcttacggcgtgcggcgcattccgctgtcgttggtgggcatcttgca
atacatcgcgccgagcctgcagctgctgctgggcgtgtggttcttccacgagccgttcgaccaagggcgcgcgatgggct
ttgccgcgatctgggtcggcttgctgttgttcgttggagacagcgtactgcgttcgcgtcagccggtggcggcgcgctga
gtcagcgccacgctgcatgcgatgcgtgtggcgtggagcagcgcgaaggctgcgcgtcagcgtgccgcgattgccgtgct
caactctgcggcactgccagggggctggcgacggccagcgtggaagcgggcagcgtttgcggcgcagggcaatggctggg
gtcttcttgcacctgcgccagccattgatcgatcggcccgccgagcaggtcaagccgcagcggcagactcaaatggtttt
cgccagcgagctcgacgtaatgcgcacgcgcactggccaaggcgagtgcgcggccatgggttactggaatgtgctgatcg
gcatcgccatgcaacagcagcacgcagctgcgcgtgtcggccagagcgtgtgcgacatcgacatggtccagatccaactt
gagctgggtatcggccgctgcaatcaccgcgtcgatattttggtcggcatagcgccagcgcgcatacgcggccaccgccc
gcccgcgccatccgtgcggttggctggagagcatgtgcggcaccatgtcgcgaatgccgcgcccggcattggcgaaggat
tccatcgccaccacgccggtcacgcgtgggccgagtttgtcggcagtgaacagcgcggtggccgcgccgtaggaaatacc
gaacagatacagcggcccgcggatttcgccgcgtggctgcagtgcatcgatcacatcgatgacgtcatcggattcgcgcg
tgccgtagccggacggcccgccgccggaatggccgtggttacgcaggtcgatggtgaccacgcgatagccggcctgcgcg
agctgcagcgaccagggcagcagcgaatcgccatccatcatccaaccatgcagcaccaccaccgtgccgcgtggtgtcgg
cggcacagcggtcggaaccttgaaactgaaatccacatccagcgcatgcgccgggtcgttgcgctgacccatgtagcggt
actgcatggcgtactggccggggtcgatcgcacgccagaagatcggcacgccatcgcgcgtcagcacatgcccgctgcgg
ttgggcaccgtggcgatggtggcggcgatgcgttcttcgtccagcagcggcgaggtgccaccgggcgcaaccaggcgctc
gctgagcgaggtcgaaggagaggaacagccggccagccacaggcaggcgcagaccagcagaagcaggcgcgtcatcgcga
ttgatcgatggaacaaacggccgagcagactacggcctgcccggcccgcgcatctaccgcattgcggtgacagaacgatg
acagcctgccctgtgttcagctgcggcagccagatgcgctgccgcagctgtcaccactcccgactcccgaatcccggcgg
gccaatggcccgcctacacctcgcgcacggtcgtggcgatcagcaaacgcgctgcacgcacgcgcacgccacgccgacgg
cgtttgcggcggcgtttgcgtagatgcatgaataaccgaccatcgcgcttctggtcggcgtcgatgtgccgatagatccc
tgcgtgactggccaagccggtgcggccggcaatctgttcgggactgacgtcctccctcagcagaacctcgatctggcgga
tgcgctcggcgtcgatgcgtggacgccggctggcctgcgtgcgccgatgggcgctgatgcgctgcgcgtgatcgggccga
tactgcacagcgtgctggttgcgacgcagtttgcggctgatcgtgctgggcgcacgtcagagttgaagccgcctgtagat
aggcggctctaacgcactgttgctgacggactctgccaatgagcgagccctgctgtccagggcaaggcaaagggctcgct
cagtgcaagctgggtccgtgctccacctgcgtgatcaaaggctcatgtgaaagagtcaccgctccccaagcgccatgctg
gaaaacacgccgtcgcggcgcacccaggcatggaacagggctgcgctcagatgccccagcacggtggcgaacaacagata
cgccagccagccatgcgcgctgcgcagccaggcatacagcgcagggtcgtgcggtgcgatcgccggcaggttcgcgcccg
gccacagcacgatcgggtagccgccggccgacaacatcgcccagccgatcaatggcatgcccagcatcaatgcatacagc
agccaatgcgaggcaatcgcggcggccttctgccacaccggcagatcggccggcagcggcggtgggcgatggcgcaagcg
gttgatcaagcgcagtactgccaggatcaaaatcgcgatgcccagcgggcgatgcagatcgatcaaccacggccgttgcg
ttaccgaggccaccatgcccacaccgacgaacagcatggtcaggatcatcgcggccatcagccaatgcaatacgcgcgca
ggcagattgaagtgggtgcgtctgctcattggcgtgctccctggccggtggcggcgctgccttggccgtcagcgatctcg
cgctcgcggcgattgaacgattgcgaatacaccgacgagcgtgccgccagaatcgggtcattcgatgcggcaaggccctt
gggcaagatcaacgggtcgtaattgagatcgcggcacgggccggtggcctgcggctgcgcacgctcgatcgagagcgtcc
cggccacgatctgcttgcggctgtccggccacggctgcgacgggtcgtccaccgcatcgccgggctcggcgatggtcagc
accatgtcccaacgcagcggcccctgcgtcagccgcgcatccagatcggtggcgagaaaatcgccatcggcctgcttgcg
ttgttcggcgctcaattccttgaacggcgtctgcgggcgcatcgaccagcggatgtagcgttcgcgtccatcgccggcaa
tcgcgcggaacgcgttgacgccgttgtactgcgtgttggcccagctgtccgaccacggcgcggtcttggcccactgctgg
aactttgctgcctccggatattgcttgccgaacgccgccagtttttccgggtccggcttgccggtggccgggtctggctt
ggaggccacattgagtgcctgaaagccggccggcgtggcgaccacgaagaacggaaaactgttcatcgccgtgcgccatt
gctgcccatcgtcgctgcgcaacagcagcgccatgctgcgtacgcgcgcctgcccgtcgggcccgtgcgggtcgccgccg
ccgatcgacatgcgtcccagcaccggcgtgctgggctggctgaagatgcgtgccgacgacagccaggtggccttgccgct
ggactggaagtgcccgctcacgcagacacccttggtatgcgcacggcggaagcccggatgcggcggcccgctggattcga
tggtgtcggtcatgcgtgcggcagtgagccggtcgctgccgatccagccggccgtccaggcaaacgccagcgcaacgccg
ccggcaatcgcggcaatccccaacaacggcagcacggggctgcgcgcacgcgggggcgagggaggtggcaacgtcatggc
tggctcctgtggtcgatgctgtgagtggtcgatgcagtgagacgacgtgtgcgccgagttattcccttgatcgccaataa
tagtgtggcacgcgcacgaatggtgggaatcatccgcgcttcagtgcgtccactgcgtgatgccaccaccaaaacctgcc
aatggatgctctggacgatgaccaactgcgcgccatgctgccggcgctgcgccgcttcgcgcgctcgctgagtggcgacc
ccgccagcgccgacgatctggtgcaagccacactcgagcgtgcgctgcggcggtggcgcacacggcataccgccgacgcc
ctgcagccgtggttgttcgccattttgtacctgcagtttctggatgggcagcgccgtgtcgcgcgctggcagcgggtggt
gggtctgttcgccccacaacagcccagccaatccgcatccgccgaacaggtgcacgacggtcgcgccatgttggcccgtc
tggcgttgttgccacccgagcagcgcgccttgttgctcttggtcagcgtggagggtttcagtgatcgccaggtggcagac
acgctcggcatcccgattagcacggtgatctcgcgcctgtcgcgtgcgcgcgaacgcttgcgcgcggtcaacgaaggtca
cgtgaaccacgcacctgcattgaggatcctgaaatgaccatcgcaccgcccgacgaacacgcgttgcacgcctatgtcga
tggccgccttgccccgcagcaacacgcagcagtggcggcctggttgcaggcgcatcccgcgccggccgcgcgcgtggctg
gctggctggaagcgcgatgccgaagcgctacgtgccgcgcatgccggccttgcaccggagatgggcgccatgcactcacg
cctgcggcgattcgccgtggcctgcaacaacgccgtcgcgccgtgtttgctgtggccgccagttgcgtgctggcactggg
cttgggtaccggactgggctggcagctgcatgcgagccgggtcgccagccaacgcgtgccgatggccgctgccgtcgccg
cttatcgcctgttcgccgatgccggcacgcagcagggcgttgcgttggacgtgcagcgccgtgcggagttgcaaccgtgg
ttgcgcacgtatttcggcaatgccggcgtcgtgccggatctgcgcgcgcaaggccatacgctgcgcggtgggcaattgct
gttcatgctggaaggcgcggccgcgatgctggtgtatagcgtgccaattgcgcgcattggcctgtatctgcgtccacgca
gcggaccgatgccgaccggcgagcgccgcgatggccgtctgttggcacaatactgggctgaaggcgataccgcatttgca
ttgatcggcccggcgacgcagacacgcatgcgcacgatcgcgccattgttgcgtaaccagggatgacccgcgcagcggaa
gcgctgtgttcgccgcagcgtgacagcagcgctggccgcgctcaacttccgtaacgttgctgcagcatcgcgaacgccga
gcgcagggccagtgcttcgccgccggcggggcggccagggcggtcgctgtcgttccaggcgtagacgtccagatgcgccc
acggctggccgggtgccacgaagcgttccagatacagcgcggcggtgacggcgccagccatgcgcgagccggcgtttgcc
atatcggcgacatggctgttgagatagcgcagatacggacgccatagcggcatgcgccacaccgggtcgcgggtctgttc
gccggcgttgatccaggcctgtgccagcgcatcgtcgttggcgaatagcgccggcaggtcagggcccagcgcgatccgcg
ccgcgccggtgagggtggcgaaatccaggatcaggtccgggcgctgctcggtggcatagctcagcgcatcgcacagcacc
aggcggccttcggcatcggtgttgtccacttccaccgtcacaccggcgcgggtggtgatcacctcgccagggcggaacgc
atccgggcccaccgcgttttccactgccgcaatcagcagcgtcaaccgcaccggcaactgctgcgccatcaccagcccgg
ccagcgccaacgcatgcgccgcaccgcccatgtccttcttcatgttgcgcatgccatcggccggcttcagatccagcccg
ccggtgtcgaagcacacacccttgccgaccagcaccagatgcggatgggccgtgtcgccccactgcaactcaatcaagcg
cggcgcgcgatgcgacgcgcgccccaccgtatggatggtggggaagttctgcgccagcaacgcctcgccgacaatcgcat
cgacctgagcgccatgcgcttggccaactgcgcgcgtggcgtcttccaggtgctgcgggcccatgtcttcggtgggcgta
ttgacccagtcgcgcacctgcaggcaggcctcgatcaaggcgcgcgtctgtgccgacggcgtggccgccagttcggccgg
cgcacgcggcaccttgcgataacgcgcgaagcgatacgcgcccaatccccagcccagatgcagcaacgcctgctcggcat
cactcaacgggttggccagcgtccagcggctggccggcggcaatgccatcggcgcatgcgcataagcgtaggcatcggca
cgatcgccaataccgagaatcgccccggccagcccgttgtcgcccggcaacagcagtacgctgcccggtgcggcttcgaa
acgctgcgcctgcgcccacgacagcacaccggtgggctgttgtgcgcaccagcgcgtaaagctctcgcggtcgagtacat
acagcggcaaggccgcggcgttggaatcgatgaaaccggtgaggtgcgacatgggaatcctcgaatgtggcgccgtgcgc
cgagcaatgggctcaggcgggaagggtgatgccggcgtgcgcggggccaggatgcggcggctgcgcgtccagccaatcgg
ccagcccggtcatgctgtcgaattccagatccggttgctgggtggggtgcgaccacaccgcaccttcgcggttgatccag
caagcgcgcaggcctgcatccagcgcgcccagcacgtccgtgcgcacgtggtcgcccacatgcagcacgtgcgccggaga
cacctcaagccggccgcaggcggccaggaagatgctcgggtcgggctttgcgctgccgtgttcacgcgagcccagctgaa
atgcgaagtgatgcatcagcccgatgcgctgcagatcggcattgccgttactgagcgcggccaccggtacgtgcgcagcg
atgcgcgccagcgcgtcgagcacatccggatagcattccacctggttgcgtgcggcatagaacacttcgtaggccggctc
cagcaacgccagatcgccgccgctctcgcgcaacgccatttccagcgtcaaccgacgcagcgcgctgaggtcgtgatgca
ggtgcgggttgtcggcaaagctgcgctcacacagcgcgcgcatcgcctccaccggaaagcgctcggcagtgaccggactg
tgctcgcgcatccagtcgtacagcatctgatcgatccgcgccccgatcggcgcaaagggccacaacgtatcgtcgaggtc
gagggtgatggcgcggatgtggaagctcattgccgcattttacggcggtggctatgaaaagggggttgcggagtcgggat
tggagagtggcaaaagcagtcaagtggccttcgagccgatccagtgacgcaatgcatgcctttgcggctccccagtcccc
gctactcaagcaaccgcgcccagcgctgcatgacgtccacccggctcagcaccatcttgatgcagaccagcaaaggaacc
gccagcagcaggccgaccatgccccacaaccagccgaacagcatcagccccaggatcagcatcagcggcgagatcgccat
gcggcggcccagtacgatgggcgtgaccacctggccttcgatggtgtgcagtgccaggtacaggattgccggcaacagcg
aggacaaggtagtgcggaattccacaaagcccatcagcagcatcagcatcacgccgatcaacggacctacatacggcgca
aaattcaacaaccctaccaccgtgccccacaagatcgcttccggcagcggaatcttcagtacatacaaaatgccggcaaa
caccagcccgaccagcgtgttgatcacgctgatggtgagcacgtagcgcgaaacctcgcgttcgatgtccagcatgatct
cggtggtgaaacgttgctgctggcggttcggcagcaaggcgatcgcatgccgctgcaggctttcgccatagaccatgaag
aagaacgtcagcagcaccaccgccaacaccgacgcggcgagcttgggcgtgcggaccagggccttgtaagggtcgtccat
ctgcgtgcgcacgatctgcacgccgcgctggccttcgccaccggcggcgcgtgcaaaattttccgccgcctgattggcct
gcatcaccggcttggtgagattgcgcacatcgtgggcaatctgctgcatgtgctgcggtgcctgttgcgcccactcggca
gccgggccggccagttgcaccgccagggtcacggtgcctgccaggcccaggcacaggatgagcaaagcgccgagaaaccg
cgggatatacaacttgcgcagaccgcgcaggatggggttgccgatcaacgcgaaaaacacggccagcatgatcggcagaa
tgatcgtctgcgccgcccacagcgtgtagccaacggcaagcgtggccagcaccaccatcgaggcaggtgcgcgcgggcgg
tgcgctggtgcgggcggaagcgaatctgccgcggtggcggcatccgatgagtcgacggaaagagacatacgcgccctggc
agcagactggcgtgctgccagcggtgcgccattatcggcccaatgcgtcaacagcgcgcacagaatccatgggcgcggtg
tcagtgagcgggtggttgcctggaggactcggccgcgcgcgcactggtgcagttttcaggggtcgggtcggcacgcgatg
tggcgtcgccggcgacgctgggatcgcagcgcaagcatacctttgcctatgttaacaacggacaggcatgctggtgtgtt
gattgcagaactcggcgggtgcttacccgccgcgtccatgctgtctctatttgctgccggccgccagccaagcgccagcc
ggtctgtttgccagcttcgcgcagactgccgaacccttgcatatccaggacgccgcgttggtcgctgtcgttgaagtgtt
ccatgaagccgcttgagtgcatgggacatccatcttctgcactcctgcgttgaaggcgggtgcgcccatctatgcccgat
cagcctggatgccaatggctccgggttgacctttcgctgtgtacggacaacaaaaaacccccgatctctcgagggttctt
ttaaatcccagcataagccctggaactgaaattggtgcgcccggagggattcgaacccccgaccaatggcttcggaagcc
actactctatccggctgagctacgagcgcctggccgcgcattatgccagaacagccggcgtgcgcgtgatggggctgggc
gacacgggacctggccagccacggcgtcactccagatgtgatgacaccggcctctcggccggggcattcgccgggcggca
ccggatgcccaggttcaagcgcacagggtccagacgtgcagcggcgcggccatctcaagcggccgtcgccagatgcaagc
ctgctcaacgctccccacctgaccgtcaggttgagcacgcgcctgagcgcggtcattgccgagcctgcggggcaatcgca
ccgcccgccccagcccgcctgcaccaacgcacggccctggccgctcgcaaccttgatcgctgcggccagccgtatcccat
cgcggaggcagggcattgccaggattgccgcccgcacagcgcccacatgaccacggccgagccgcgctgctaccctttgc
cgcatgagcaagcatgatgtcgaacgactgcccgcagcgtgcgggctgacgtgcccgcagcgactgggccagtactggca
gctggtccgtggcgaccgcccgatcgggagtctgctgctgctctggcctacctggtgggcgttgtggctggccgccgatg
gcctgccgccgctttggacgctgttcgtgttcaccgccggggtgtggctgacccgctcggccggctgcgtgatcaacgat
tacgccgaccgctggctggatccgcacgtggagcgcaccaaatcgcgtccgctggccaccggcgcggtctccgggcgcga
ggcgctctgggtattcgtggtactgatgttggtggccttcgcgctggtgttcacgctcaactggctgaccgtgctgctga
gcgtgcccggcgtcttcctggccgccagctacccctatctcaagcgccacacccacctgccccaggtctatctgggcatg
gcgttcggctggggcatcccgatggccttcgccgccgtgcaaggcagcgtgccggttctgggctggctgctgtacgccgc
caacatcctgtgggcaactgcctacgacacctggtacgccatggtcgaccgcgacgacgacatccgcatgggcagcaaat
ccaccgccatcctgttcggcagattcgatctggtcgcgcaaggcatcttgtatgcgctgatgttcgcagtcctggccttg
gtcgacctgcgcgctgatcttggtgcggcgtactgggccggtctgggcgttgcggccctgctggtggcctacgaattccg
catcgcccgccaccgcgagcgcggcccctgcttccgtgccttcctgcacaacaactgggttggcctggcgatcttcgttg
gcatcgcggtggcggggcgttagattcgggaatggggatggagatggagatggagatggagatggagatggagatgggaa
attcgtcgattgaagatcagacattgaagtagcgagcaaggattcacaacttgccagcctctactgttcaattgctcaat
ctcttttttagcgatccacccacggaagccggatcgctatcgaccacgctgtcctgtcagacagagagcccctctcctgc
ggaagagcggaaggggtgcgggtaagggcgaagcctcacacagctggcgccggcaggctagatcacggcacccgcgcgca
gacccaggcatccacccgttgcactccagcctttcgcaatgccttcgcagcggcgtgcagcgtcgcgccggtggtcatca
cgtcatccaccagcgccacatgtgccggcaacgggccgcgggcgacgaaggcgtcgcgcagattgcgctgccgctcgacc
gcatccagctcggattgcggcgcggtcgcgcgcacgcggcgcagcaacggcaggcacggcagctgcaatgcgcggccgag
cggcctggccaactccagcgcctggtcgtagccgcgctggcgcaggcgctgccggtgcaggctcaccggcaccaacgcct
gcgggcgcggcagctccacgcagcgccgggccatcagctcgctaagcaggcgacccgccgccagatcttggtggaatttg
aaccgccgcagcagcccgtccactggccagcgataggtgaaacaggcatgcacgcgctgcagcggcggtggttcctgcag
gcattgcccgcacagggccaccccatcggaggcgaacagctgagtggcgcagcataaacaggcgtggccgtgatccggca
aggcggcgcgacaggaggggcacagatcgccgtcggccgtgcctgcctctgcgcacaccagacacaggctcggcagcaac
aaccgaaacacccgttgcggccacctgtaaaccgatcgcacctgattgacgttgacagcatctcccatgctcaccagact
gccttgctttcaagccgctgactgtcaggaaactccgatgtctgttgtcgtccgccatgactgggatcacaaagagctgc
aggcgctgttcgatctgccgtttccggagctgctgcaccgcgccgccagcgtgcatcgcgcccatttcgatccggctgaa
gtgcaggtctccacactgctgtcggtcaagaccggcggttgcccggaagactgcgcgtattgcccgcaggcgcagcgcta
cgacaccggcgtgaccgcgcagaagctgctggagaccgaagaggtcgtggccaaggcgcgtcaggccaaggcggctggcg
cctcgcgtttctgcatgggcgccgcctggcgctcgcccaaggagcgcgacatccccaaggtggccgcgatgatccgcgag
gtgaaagccatgggtctggaaacctgcgccacgctcggcatgctcgacgccggccaggcgcgtgcgctcaaggatgccgg
gctggactactacaaccacaatctggacaccgcgccggattattacgacaccatcattcacacccgccagtaccaggacc
gcctgaacacgctggagcatgtccgcgatgtcggtctgaagacctgctgcggcggcatcgtcggcatgggcgaaacccgc
gaccaccgcatcggcctgctgctggcgctggccacgctgccggcgcatccggattcggtgccgatcaatcagctggtgca
ggtgcccggtactccactgcacggcacccagcagctggacccgttcgagttcgtgcgcatgatcgcggttgcgcgcatcg
ccatgcccaagtcgatggtgcgcctgtccgccggccgcgaagcaatgagcgacgaactgcaggcgctgtgcttcctggcc
ggtgccaattcgatcttctacggcgaaaaactgctcaccaccggcaacccggataccgagcgcgaccagacgctgttcca
gcgcctgggtctgcgcccgatgcagatcaccgtcgatgcggccgagcacgatcaccccgctaccgtgcatgcggagatca
cccgcagcgcggcctgcgagcataccgcctgagccggcgtccggcaccggtcgtcggtgccggctgggcgcgctgagccc
ggcacgctacgctagcggcccttctctgccgttgaacgctcccatggctcgccccgatctgcacggacggatttcgtcgc
tacgtaaattgcatgtggcccaggaccgggtgcgggtgcggcgacaggtcggccgccgcgatggcgtgcggctggaaatc
gacggccgctggctgaccgggttctgctccaacgactatctaggcctgtcgcaacagttcgaagtgatcgccgcgctgca
ggatgccgctgcccgcgatggcgccggtgccaccgcctcgcatctgatctgcggccaccacaccgcgcacgaaacgcttg
agcgcgaaatcgccgagtggctgggctatccatcggcgttgctgttcggcaacggtttcatcgccaatctggcggtgcaa
caggcactgctcagcgaagaagacgatgtctgcgtgcaggaccggctcaatcacgccagcctgctcgacgccacacggct
ggctggctgccggctgcgacgctatccacatctggatgtggaaggcgcgatgcgtcagctcaaaggcgcgcccgagggtg
cggcgatgctggccagcgacgctgttttcagcatggatggcgatgtcgcgccgctgcgcgcgttgagcctggtggcccgc
atgcaggacgccctgttttatgtggacgacgcgcacggtgttggcgtgctcggcccccagggtcgcggctgcgtggccga
tgccgggctgggcgtggccgaagtgccgttgcagttggtgaccctgggcaaagcgctcggtggctacggcgcggttgttg
ttggcgacgacgcgctggtgcgccatctggccgaaaccgcgcgcccgtacatttacaccactgcattgccaccggcccaa
gtcgccgccacgctggcagccgtgcgcctggcgcgtcgcgacgattggcggcgtgcgcgcctggtcgaattgattgctgc
gttccgcgatggcgcgcgcaagcatggcttcgaactgatggcgtccgacacgccgatccagcccttgctgtgcggtgaag
aagcgaccgtcatggcgatgtcggccgcactggaacaggcgggtttcatggtcggcgccattcgtccgcccaccgtgccc
gaaggcaaggcgcgcttgcgcgtgacgctgtccgcgctgcatacgccgcagcaggtgcaggcgctgatcgacgctatcgt
gcaggcgcgcgatgtggtgagccggcagccgctgcgtgcgtctgcctgagacaagctgtggcttgtgcatggcctgcgct
gaaacaagcgtgggtcactcaacgagtgcattgattgcatgacgcatgcgcgtggaaggcgacaaccatgtgctgatctt
tcgttccgatatgggtcccatgcagtgcaccggcgttgcagcgggcgcgcgctcgtatccaatcgcatctgtgcactgac
atgtccctagcggcaggaaatgcatcgtagctaatgtccacaggcttaccgacctgtaacagaccgaccgccgagctggg
cgcccatagttcggccacgagcttcgaatttctgggaaggatcaccatgagttgtgacgcttcatctacggccatgccag
gatgtgcgaggacatttacgacaatgccaggtcctcaaaagcgttgcgaatcggagttgaattcaccgaacaaatgtcga
cgtctgctgtccaaccatccataaagaagagagacggacgtttggtatctcgggcagcgctggaagaaatgcgcctgatg
gcgttgcaacggatgggcgaaggcgaatcgccggccgaagtggcctcgtcgttcgggttgcatcgcggctgggcgtacaa
agtgctggcgcgagcacaggagggcggcgctggcgcattgatgacgcgtaagggcagcggtcgtccgcggacgttgacgc
cggcgcaggagcgccaggtgttcggctgggttaatggcaagaaccctggccagcatggcttcgacttcggtttgtggacg
cggcaggtcgtgcgtgaactaatcgagaagaagtttgccgcacggttgagtctggccagcgtcgggacgttgctggcgcg
gctggggctgaggccacagaagccgctgcaacacgcctatcagcgcgatccactggcggtagcgcagtgggaggagcaga
cgtccccggcgatcgtgaagcacgccaagcgggaaaaggccgagattgacttctgggacgcgtctggcttccgtgccgat
gtggtgcaaggacggacgtgggccgtcaagggcgtcacgccggttgtcgcggtgccggggcagcgccagagcatcagtgc
ggcctcggcggtgaacagcaagggcgggttctggttcgccgtgtacagcggcggcttgaacggtgaattgttcgtggacc
tgctcaagcgaatgatgaaaggccgtcgccgtccaatccatctggtgcttgatggtttgcccgctcacaagacccgtggc
gtacgcgatgacgtggacagcctgaagggcaggctgacgctgcatttcctgccgggtgacgcgccggacttgaatcccga
cgagattggtatggagctacaccaagcgcacaggcgtggcgcgcagcccgctgagcagtggcgagaagctggccgatcgg
gtgcatgatcagttgtccgacattgcagctcgaccagaattggtgcgctcgttcttcaggtatccaagtgtcgcctatat
ttctgacttatgagtaatggtggcgatggtgcacaaccgcaaacccccagcacgtcgtgatgtgcgttcgctgtcgcagg
aggtcagcggtatcagccttgagcagatcgctggcacctggccggcgtgactgattagtatggtcttctttttgtttccg
ctgccgcatgcgcggctccatcgagatttccatgagcacatccattccacaacgtcgtgcactcgtcaccggcggtagcg
gcgatcttggcggtgcgatctgcggtcacctggcagcccagggccggcatgtgatcgtgcatgccaatcgcaatctggtg
cgtgcgcgagaggtggttgctgcgatcgtggccaatggcggcagcgcacaggcggtggccttcgatgtggccgatgcgca
ggccagtttggcggctgtggaggcgttgcttgaagttggcccgatccagatcgtggtcaacaacgcgggcatccacgacg
acgcgccaatggccggcatgaatgtggagcagtggcaccgcgtcatcgatgtgtcgctgcacggtttcttccacgtcacc
cagccgttgctgctgccgatggcgcgcacgcgttggggccgcatcgtcagcgtttcgtctgtggcggccgtgttgggcaa
tcgcggccagaccaactacgccgccgccaaggcggcgttgcacggtgccagcaagtcgctgtcgcgcgaaatggccagcc
gcggtatcgcagtgaatgtcgttgcaccgggcgtgatcgcaagcgacatggttggcgatagttttgcgccggaggtgatc
aagcaattggtgccggccggccgcgtcggcaagcccgatgaagtggctgcgctggtcgcctttctgtgctcggaagcggc
tggctacatcaatggccaggtgattggcgtcaatggtgggatgggctgagggccgcagccgaatcgtgtggcgtgttcgc
tgaaaaggtggcgagccaatgacctgcgacagaccagaacgcgctgcagccttggactgcagcgctaggcaattaaccgc
cggtctcgtcgatcttcatggtcagctcgcgttcgcgtgagccacgtgcagcggtgcagtgcaccgacgccgtattgccg
ttgacacgtagacggccgtccacatacaggccgtttccgcggtcgtggtaggacgccgtccagttagagatgctggcgcc
ttgcgccagataatggttctccgcggcgcgctgacacacgggaaccaggtcgctaccgttcatgagcaatggttcgtggg
tgtactgcacgatatcttgtgcggcagcgttgctcgcggcgagagataacgtcgcgacagcagccaatgcgtgcaatgtc
cggtacaacggtcacctcgtttgattaggcatcagtgcctggatgcccggcagatttttctcaacgcgtggtgtcgctat
ctgcgcgctagatcagctcacgccgcgtcggcgtaccaaggggcagtaagaatcgcctcgccgttggcatcggcagtcaa
tgcatccagaccgtggtccggcaggtccgggtagcgttgacgtgtctggtgcaggatctcgcgggccagcaccgccatct
gcgcgacgttgccgtggatgcgcgcgacaaatgcgtcgtcctcgagcgtgtcgttcaaggcgccgttgaggtcgttgaac
cagccgatcaggtattggtccagcagccgtccgctgccggtggcgatggcctgtgcggtattgcgcacgccccagtcgtg
cagcacctgctgcatcgccaggttcatatcgcgtgcgaacaaaaagtcgttcttcatccgcgacaacaaactgagattgg
cgatgcgcccgctgcagaacagcggtgccagcagcgaccagtagtaggtgtaatcccagatcaccttgaccggcatgacc
tgctcgtcgccgaacagcgcgtactgatcctgatacagcgtcagcgtgttttcgtagaacgagaaatacagctgctggta
cagctccacatacgggctgagcgatttgccggcacggtcgcggccgatcagttcgcagatgtaggtgttggagatggcga
tgaagtcgctgccgggcgaatagaacgggtccaggaacacgcccgcttcgccggtcagtgcccagcgctgcggcgagaac
acctgcttgcagccatacgagaagttgcgcaggaacagaaagtcctgcagccggtagtcggcctggtcgagcgtggcggc
aacctgcggctgatgcgtgcgcagccaggtcatcgccttctcgtgggtgttcatgccttccagcggatgcatgtctgcat
cgcagacgatgcccaacgaatgcgcccccgaagacagcggaatcagccagaaccagtagcccggcccgcacatgtgattg
gtcgaacgccaccggtctggtggggtgcagcgctgcaaccagttgctgtcctgcgaccagccgttggggtcgatcaggcc
ttccacacgccaccacaccgcattggcattgtggtcgttgtcctgcgtcaggccgagcttgcgcttgagcaggccggcgc
ggccgctggcatcgaccacccagcgggcgctcagcgtgccgggcgtgccatcgcgttcgaagcgcactgcatggtcggtg
tcgtctt-cagacaattcaacgcttttgacgctgcaactgtcgacaaaggcgatgccctgcgcgcgcgcgcgcgcgccga
gaaaattctcgaaacggccgcggtcgatctgccaggacggcgtgggcaggatcttgctcacgcccagttcggtgcaacgg
tcgatgtcgtggcgctggtcggaaaagaagaagcggaagccgaatttgcgaatctgctcggtctccagatgctcgcgcag
gccgagtacgtcggcaaaataatgcgcgccgatttcaaccgtggattcgccgaccttgaacgcggcctcgcggaccggat
gcgcgcgccgttccagcactgtgatcgccagtgcgggatcgcgttgcttcaactgcaacgccaggctcaggccggccagg
ccacccccggtgatcacgacatcggcacgctgtgtattcatggggactggttgctcctgatgatggcgggcacagtagca
aattcgccgtcggcatcgtcaacgatcaccgggttggcgcgcacgcggcgatattcgcgccacacatggccgtacgccca
gacctgtttgaccacgtgcgaggtgatatgccacagatcgcgcaccagccggaaatggctcttgcgaaacgtgcccggcg
acgtaccggcgtagcgggtttcgatcggcaccgcaaccacgcgcgcgccggcctggcgtgcggccgagatcagcagctgc
gcttcgaacacgaagccttcgccgggcacgtcgggcagggtgaacaccgaagccggatacagccgctggccgctctggct
gtcgaccaagcggaagccgcagccccaggcaatgccccagtcgccgaaatcgttgccgatgcggcgaatggtgggttggg
tggcgcgcttgcgcatgcgcgccccgatgatcacgcagcccgggtgacggttggcggcagccagcaggcgcgggaaatcg
gacgccttgtgctggccgtcgccgtccatggtcatcaccgcgcgcatgccaaggcgctgcgcctcggcaaaaccactgcg
cagtgcggcgcccttgcccatgcgctgcgggtgacggatcagcgtgaccggcatgccggcgatgcactcggcggtgccgt
cgtcggagccgtcgtcgatcacgatgacgtgcgcgcagtaggtcagcgcgtcggtgaccacttcgcggatgcgcagggcc
tcgttcaaggccggcaccagaatggcggtgtcgtcgcggctcagcggctgccggctcatcgctggatctccacgcgcaat
accctgcccggggctgcatacagcgccacgctgtcgccactgccggccagcaggtcgaacagcggcagcatcggcgccat
cgcattgccggcaatgtggcgcgacagcgcgccatcgccgggagagggcgtgccgtcttccaactgcgcgtgcagctgcg
gcctgccggactggccgggggcgcccagcaccagcgcgctaccgagcaggccctggctgggcgcgacccggcccagcggc
ccgaccgagcgggcgtcgtagctggccagcagcacggcctccgcgccggcagcgcgctgcacaagcgcttccagcaggcc
ctgcgcgaagctgcccaggctggcgctcatcgcggtggccggggtcatcgccccggcaccgatggtccaatagccagccg
cggcgttatgcaccgagttatggaacttggtcggcgagatcgccaacgggtcgctggccagcgtggtgcacatgtagtcg
gagatcgccaggtcgccgtacgtggaggtaaagatcgacggcaggctggccgggtcgcggccggcggcggtgcaggccgc
cagcgcggcttccagcgacaccgcaacggtgtccggcgcacggcggcgttcgttggccgccagcaattgcggcgccgggc
gggtgggggtttcctgcagcgcgccgccgcgcacgaatgcgctggcggcttcccagttgggtagcccttgggtccagaaa
ccgatgccttcgatggtcgcggtcagcatcagcgcgcccgcccgaacagcagcgaacagttgttgccgccaaagccgaaa
gagttgttcatggcgtagtcgatccgggcatgggcgttgtcgaagcggatctgcgggccgcaggccgggtcgggcacctc
gctgttgagcgtgccgggcagcacgtcgtcgcgcagcgcgagcagggcgatcaccgattcgacgatgcctgccgcgccga
gggtgtggccggtccaggccttggtcgaactggcatgcaagctgccggggaagattgcggcgacggcagcagcttccacg
ctgtcgttggccggcgtggcggtaccgtgcagattcagatagcccaccgcacccggctccagaccgccgcgctcgagcgc
accgcgcatcgccaactgcgcgcccaaaccttgcggatgcggcgccgacatatggtgcgcatcgctggattcgccgtagc
cgcacagccacagcgccgcatccggtgcggcggccgggcgttctagcagcgcaaagccgcccgcctcgcccaggctcagg
ccgacccggcgcgcatcgaatggctggcacatctccggtgccaccacctgcagcgcgttgaagccgaacagcacgctgcc
gcacaacgtatccacgccgccgaccagcgcggcgtcgatgaccctggcatccatcagccgcgccgcctgggcgaacacct
tggcgctggacgaacacgccgtggccacggtgacacacgggcctcgcaagccggtggcgtgctgtacgaagtcgcccagc
gaatgcggggtgtgcacgatcgggcgattcagatcctcggggaaacgcgcgccgtcggcgtcgtcgaccagccgcgtata
cgcttcttcgctggcaccgatgctggaggtggaggtgccgatgatcaccgccacccgctcggcgccgtagcgctgtgcgg
cggcctgcacggcctgcgccatgccgtcctgctgcagagcaagccaggccaggcggttgttgcggcagtcccagtcttgc
agggcatcgggcagcacgacgtcttcaacgccatcgacgcggccaacccagcagggcagcagcggttgcggaccgaaatc
attgcgccgcaggccgctacggcgggccgttaacgcggcggcctgggtggcaagcccggcgccgagcgcagtggtggaag
tgaacgcggtgacggcaaccggggccatctgggacgaatgctgcacttggctcacgatggtctggctggcaaaaagtgtg
gtcagtatatcgatggcgtgcgcccgccccgtggacagcgcaactgaacgtgacagtcatgtcgctgacgcggctgggat
tcttgcgcaggccgcgctttcgccatcgccgcaattgcgacacaatcgacgcgacacatctctctttcgagcgcgaccac
gcgcgcatgcacgcctacgtctataaaagccaacgcaagcaggacaccttcgtctatctcgccacgcgtgacgatttctc
cggtcttcctgccgaagtgcaggcgcagctggcgccgttttcgttcgtgctggaggtggcgttgacgcccgagcgacggc
tggcgcaggccgacgtggcaacggtgcgcgaggcgctgggcaagcacggtttctatctgcaattgccgaaaacacgcgtg
ctcgcaggcgagtgcgactatgactgagcctgcgcgcggcgcacggatgcgcgccgcagcgctggccggtgcggctggcg
tggtgttgtgcctgctcagtggcgttggcggtgtggttgctgcgctgagcctgtggctggcgcagccggccttggcgctg
gcggtgtcgtgggcacgtggcacgcgcacagtgccgagccagccgcgcgccatcgcgcaaacgctgccgccgttgttggc
gatctggggcgtgggcctgttggcgctggctgcactgatcagctggccactgaccgccttgcgcgacagcggcagcctgg
ccgccgcgctggccttgagtgtggcagtcagcgccgccctgctcgggttgtggcggacctggccgttgtggggcgaggtg
gaacgcgacggtggtgcgctggcgccgcgctggcaggcgctggccacacaggaattgcatgcctggcgcggcctgctggc
agccgtactggtgctggcgatgtgcaccctggccgtggtgctggcctggccgggctggttgtccgggggcctgcgctggg
gactggcggttgccgccgctgtgctgctgccggcggcccacctgctgctgcaacgcagcgccgctcccatgcgcagcgct
gtgccgccggcacgccgtgccgccgatttcttctccgaagccgcagccgaaccgtgcccgctggagccggtggcgcagca
tcagctggtgcccgaactgtttgaagccgcgcgcagtggccgggtggaccgcgcgctgcaattgcttgaggccggtgccg
acccgcaggcgttgccgctgccggaatggcgtgaccaacgcagcctgccggcgctggcggcggtgttgccggatctgcgc
ctgctacgcgagttgatcgtgcgccgcgtcgacgtcaaccaaccgcaccgcggcatgaccccgttgctggctgccacccg
cgacagctggcacggtcgcccggacgcggtgatgaccttgctggccaacggtgccgacccgcgctctagcgacaacgacg
gcaataccccgctgcatcacgccgtgcgcagttccgacccgggcgtggccgcgctgttgcgcgatgccgctgccgaactg
gacgcgctcaataatgaaggtcactcgccgctggcgatggcctgccaggtcggcaactggcggctggccaaattcctgct
ggaacgcggcgcgcattccgaacccgagggcggcgccccggtgctgctggccgcagccgctaccgaagaagacgatccgg
ccggcgtgcaattgctgctcaagcacaaggcgcgcgtggatggccgcgaccgccagcgtcgcagcgccctgcacgaagcc
gcactggccggccacggcgacatcgtcgagacgctgttgtcggcgggagccaatctggaagcgcgcgatctgctcggtcg
cacgccgtggctggatgccgcgcggcaggcgcgcagcgcggtgctcgaacgcctggtcgcgcgcaaggccgatgtgctgg
ccatcgatggcgacggccgcaacgcgttgatgctggcctgcgccgccgacaacgtctcgccggcgttgatccgccgtctg
ctggatctgcaggtgcctgccgatagcgtcgatgcgcatggtcgtcgcgcggtggatgtggccgccgaagccggacgttg
ggcgatcgtgcaactgctcgatcccagttacccgttgcccgccgtggtcagcgacgcgcagggcgatgcgcctggcgttg
ccgtgctgcccgatcgcccgccgctggtgctgctgcgcgaagggctgcagttcgggcagcgcgacggtctggtcgcgctg
gcgcggctgtgcgccccggaggaacttggcggcctgctacacgacgcgcatctggccttgaacgccgaggcggtcgactg
gctgctccgccacggcgccgatgccgaagtgcgcgacgcctgcggcgatgtgccgatgttcgcgctgctcgcgcgcggcg
tggaggcggtgccggccctgcaggcgttgctgcggcatggcgtctcgccagcgggtgccggtggtctgacccggttgctg
agcgcctgcgtgcagcacgacgcggcatcgcgcgggttggaacagttcgcgctcgagttgctcgaacgtggtgccgaccc
gttcgctgcgtcggctgccgacgatccgccgttgtcgctggcggtgcggctgggttggctgcgcttgcagcagtggttgc
tggaacatggcgtggaccgcgaagcgcgcgacagccacggcatgacggcgctgcatctggccaccgcgctgggccgcgac
gcctcgctgaaattgctggtcaaacacggcgcctcgccggaagcgcgcgctgccgatgggcagaccccgttgggcgtggc
gctgtcgatcggccgccgcgatctggccggctggctggattggcgcatctggtcgctgccgcgccgcacgctgcgcgaag
cggatgtgccggctgccgcaatgaccggcgataccgatgcggtgcgtcgcctgatcgacctcggtctgccggtcgacgcc
ctcgacgcgcaaggctgcaccgcactgctgcgtgcggccggtggcggccaccttggcgtggtgacgcatctgctcggccg
cggcgccgatccgcagcgtgccgccaacagcggcgccacgccattgtcggcggcggtgagcatgcgccagaccgagatcg
tggctgcgttgctgcaggccggcgcgcagattgaacaccgcctgcccggcggcgtgaccgtattgatgctggcctgcgcg
ctgggcctgccggacatcgtggcgcgcctgctcaccgccgcagccgacgtgcacgccaccgacgagcaagggttggcgcc
gctgcattgcgccgcgttgtacggcttcagcgcgcgcgacaagaatcgcctgctggccttgctggacaccttgctgctgg
ccggcgccgacccggaacacctggccggtggccgggtcagccccttgctgctgttgctgggcgcacgtgccgaaccgggc
accgcctgcgacgagcaggtggtgttggccggggtcgaacgtctgctcgacgaagatgtctcgttggacgtggccgacca
acgcggcttcggcccgctgcatctggccgcactgcacggcctcccgctgctggtgcagcgcttgctgcgggccggcgccg
atgccgaccgccgcgatgcgctcaaccgcaccccgcgcgagatcgccatcatgcgcggcttcatcgatgtggccggccag
ttcgaacccgccttgccgggtgtgtcctcgatggcgcgcttcctgcgcgaaggccgctgagccagcgcggcgggcaaccg
ctgcgggtgttgttcgtgtgcagccgcaaccggctgcgcagccccactgccgagcgcgtgttcgccgactggcccggcgt
gcaggcgcaatcggcgggagtggccgcagacgccgacgtgcaggtcaccccggaattgctgcaagaggcgcaggtggtgc
tggtgatggaacgccgtcatctgcaactgctgcgtcaacgcttcgctgcgcacctgcgccattgccgggtgatctgtctg
cagattcccgacgactacgcgtacatggatccggcactgatacggcgcctgcaacacacggtgccaccgctgcttggttt
gccggcgcagtcgtgacctgatcccgacacggtgcatgcaaaactgcgcgttctttcgccggaaggaagcgcccaaccca
tgagcgtgcgtatcgaggaccatgccatgctgggcaactgccacagcgcggccctggtcgatcaccgcggcaccatcgat
tggctgtgtctgccacgcttcgattccgacgccgtcttcgcctcgttgttgggcgctgaccaacatgggcaatgggcatt
gtcgccggctgccgacttccgcaccgagcgcgcctacgaagacgacagtctggtgctgtgcacgcgcatgatcaccgaca
gcggcacggtggaactggtcgacttcatggtggccagcgaaaacaccgaagtccaccagcacctggtgcgtctcgtgcgc
tgcgtacagggcagcgtgccgatgcacatgcgcctgaccttccgcttcaactacggccgcacggtgccatgggtcacacg
tatcgtcgatggcatccgcgccatcgccggccccgatcaactggcactgcgttcgccgcaaacgctgcgcggccaagaca
tgggcaccgaagccgacttcaccctgcgcgaaggcggaagcacctggtttctgctcagccacggcgcctcgcatctggag
acgccgcccctgatcgatgccgaacaggcattgcaacgcaccaccgcgttctggcatggctgggcgcgccgctgcaccga
tgtcgggccgtggaccgagcaggtacgccgctctttggtcgttttgaagggactgagttatctgcccaccggcggcattg
tcgccgcgcccactgccgcgttgccggagcatctgggcggcacgcgtaattgggattaccgctactgctggctgcgcgat
tcggtgttcaccctgattgcgttgctgcaggccgggtatcgcgatgaagccgctgcgtttcgcgattgggtccaccgcac
cattgccggttcgccggatcaattgcaggcgttgtacggcatcgccggcgaacgccgcttgcaggaatgggaagcgtcct
ggttgcccggttatgaagattccggcccggtacgcatcggtaatggcgcggtggatcagtttcagctcgatgtctatggg
gagttgatcggcgcctttcattacgcaagcgaaaaaggcgtcggcccgccgtcggacgacgatggttcgtccgcatcgct
gctggaaaacatcctcgatacactggaaacgctgtggcgcgaacccgatgaaggcatctgggaaatccgcgacgagcgcc
gccacttcgtccattccaaggtgatggcctggctggcgttcgactgcggcgcgcgtgacggcatcaccaatgcagacgct
gaaaaacgcgcgcactggggccgcattgccgaccaaattcgagccgaagtcctggaaaaaggcgtacatccggacggcca
tttcgtgcagagctatggctcggatcggctggatgcctcgctgctgctgatccccatcgtgggttttctgccgccggacg
atccgcgcatcgctgcgaccgccgacgcgatcgcacgcgatctcaccatcgatggattgatcgagcgctatcgtgccgac
gacagcgccgacggcctgccggccggcgagggcaccttcctggcctgcagtttctggctggtggaaaactatgccttgat
cggccgcaccgaccaggcgcgtgcgctgctcgaacgtctgctcgggctctgcaacgacgttggtctgctcgccgaagaat
acgacccgcgcagcaaacgcatgctcggcaacttcccgcaagggtattcccacgtggccctggtcaatgcggcattgcgc
ctgcacggacgcatgggcgaaaaggaaacgcatccatgagtgagcaagcaacgaccccgccgtgcatcattgtggtgttc
ggcgcacgcggcgatttgaccaagcgcctggtgatgccggcgctgtacaacctgcgccgcgctggcgcattgggcgagca
attcgccatcgtcggcatggaccatggcgacatcagcgagcgtgcgtggcgcagcaacatggggcaatcgatgacgcagc
tgctcagcagccgcgatgccgaattccaggccggcgaattcgacaccgccccctgggactggctgcgcgagcgcatgcat
tacctgtgcggcgacttcaccgacctgggtgcgtatcaggcgctgggtggcttgctggacaaactgcacaagcgctacgg
cacccagggcaatgtgctgttctatctggccactgctgcgcgtttcttcgagccggtgctgcttaacctgggcgaagctg
gcctggtcaagcaacgcgagaacgacggctggcggcgggtgatcgtggaaaaacccttcggccacgatctgcccagcgcc
aagcacctcaatgccactgtcgccaaagtgctgcacgaagatcaggtgttccgcatcgatcatttcctgggcaaggaaac
cgtgcagaacattcttgcgttccgcttcgccaacggcttgttcgagccggtctggaatcgcgaccgcatcgaccatgtgc
agatcactgcggccgaaaccatcggcgtggaagggcgcgggcgtttctacgaccccaccggctgcctgcgcgacatggtg
ccgaaccatctgttccagttgctggcaatgattgcgatggaaccgccggcggcatttacgacggaggcaatgcatcgccg
tcgcgccgaagtcatcgaagcggtgcgcccgatcaaacccgaagatgtggtgcgcgggcaatacgcctccggtgcggtca
gccgtagcgcggtaccgggctatcgcgaagaagacaccgtgccggaggattcggaaaccgaaacctatgtggcgatgaag
ctgcaggtggatacctggcgctgggccggcgtgccgttttacttgcgcaccggcaagcgcctgcgcgagcgcaccaccga
gatcgcgatccgcttcaagccggcaccgctggcgccattccgcagcaccgaagtgggcggctatggccctgactggctgg
tgctgcatatccagccggatgaaggcatctcgctgcagttcgatgtcaaacgcccaggcgcacaagtggcactggcgccg
gtgcgcatggattttcgctaccgcgactggtttcccaaggaatacaccgtgggctacgaacgcctgctgcaggactgcat
gaacggcgaagccggcctgttccaggatgcggccatggtggaaggcgcatggcgcatcgtgcaaccgatcctggatgcgt
ggaaacaaccgccgagcgattttcccaattacgccgccggcagcgccggcccctcggccgccgacgccttgctggcaatg
aatggcggacatgcctggcgcgcacttaccccagggcgcaaaccgccaccgcggcgcccgccggaaacgcgtgctggtgc
tgcaacgccggtgaagaaagctgtcaagaaagctgcgaataagccaagcaaggtgcccgcaaagcgcaccacgtctgcgg
ctgctgcggcaagcaacgtggcgcaaaccgcacccaaacgcgtagcgaagacgggggcaacgccggcgaaagctgttggc
aagcccgcagctggacgcagcggggcgaagaagtcggtcagaaaatccacggcacccaaatcgagaagttgagtggcacg
cgtcagccgccgctaggcggttgacgcatttatgtgcgcggtgacaaagcagagtgatctaacatcgtacgatcgccatg
gttagcagcagtccatctcacgacggtgagcgcatgacggtcaactgatacgtggaaacacgtgtcaggacagtgtaggg
aaagatcatctaaattttcttcctgattagccataaccctcagctagacttttgcttcagtcctgcaaacagcatggttt
tcctgacgttttccatgatgtgcgctttcgcgttgctgacgcgaggagccggtccgaagttatttcagccaaggcgtcat
cgcgaccttctatcgagctcgtttcgcgataagtgcgcaggtgctgcagctgaaggtcagggctaatcaggattttcttt
agttccactgtgttacaaataatcgtacctttgtgccactattggaagaccttcaggccgcgtgggagagctgtgttgaa
taggtcactggaagtgcgttttgaacagtacggggaagtagttgctgccgccctgtcccatgcggatcgcaaacagcccg
cacactggtacctgaaggggttgctactgcctggagggcgcaagagcgtggagcccatggccgcgcgggtgcacccgcag
aacgtgggctcagcccatcaatcgatgcaccatctggtggccgatgccgactggagcgatcaagcgctgctggcggcggt
ggcggcacaggtgctgccgcccctgagcaggaagagcgcagcgtgtcactggatcgtggacgacacgggattttcaaaga
agggggtgcattcggtcggtgttgcacgccagtactgcggccgccttggcaagacggacaattgccaggttgccgtgagt
ttgtcgatcgccaacgaacacggcagcctgccagtgggctatcggctgtatcttcccgagcagtgggctcaggacactgt
gcggcgcaagaaggcaggcgttccggatcaggtcgtgtttcagaccaagacagcgctggccatggatcagatcgacagcg
cgctggcgacagggattgcggcaggcgtcgtgctagccgatgcggcctacggcaccgagacccactggcgagaccagctc
agcgaacgcggcctgctgtacatggttggcgtccgcagcaacacgaaggtctggtggggatcgcaccaacctgcgcccat
gccgccagccagccctaagggcggtcggccccgcacacgaccgatgcgcgatagcgcacatgcgccgatctcggtacatg
aagtcgcgcagcgcttgcccgcaaggacgtatcggcaggtcagctggcgccagggcagcgacgccacgctcagttcgcgg
ttcgcggcggtgcgggttcgtgccgcacacaatcgccaggcacatgacgagcagtggctgctgatcgagtggccgccggg
agagtccgagccccgccactactggttctcgacgcgaccaaagcaaacgccggtcaagacactggttgccacggcacaag
gccgatggcggattgaacgcgattatcaggagctgaagtcggagttgggcctgcatcactatgaagggcgcaactggcgt
ggttttcaccatcacgccagtctgtgcatcgccgcatac----gggttcttgatgcgcgagcgcctgcgcagt-aaaaaa
aactccgtcgcattcaagatgcctgcagtatccaaaagtgtccgcccgcgcgggtctggccccaatgcaacgtcaccatc
ccaactcgattgccacgctggccttcggactggctaggcttatcgccagaagcctcccacactgcccgtgttgcggggtc
tcaccgtactagcggattcgtatttagtaacacagtagagctagcgatgtctcagcttacttttcccgcgtcgctgccac
cgtttgatcatccccatccacatccgccttgacgtcggcctcgaacagattcatcaggtcggcgcgtgcgtcgcgcgagg
tctggatgaccttggcttcgtcgtcatagaccaggtgctggcggcgcagcaggtcttcgtcgtgctggcggaagcgtttg
acgtgatcgtgggcgagcgcctcgccaaggccgagcgaggtcagcacgcgttcgctcagctccaggctggaggcgaagac
ctcgcggaacggttcggcgccaaggtccatcaatttccaggcgtgctggcggttgcgtgcgcgcgccagcacggtggctt
gcgggtacaggcggcggatcagccgtactgtcttgatgttgctttccgggtcgtccactgcgatcacgaacaccttgatg
cggtcggcaccggcggcgcgcagcagctcggggcgggtggggtcgccgtaatacagctggctgccgaagcggcgcaggtc
ttcgaccgtgtgggggttgtgttccagcgcgacgaacggcacatgccgtgaggtgagcaggcgcgcgaccacctggccga
agcgtcccatgccggccaccagcaccttgggcgtctgtgcatcgatggtgtcgaacgggcgatcggtcttgggtacgcgt
acgcgcagcggccggttgaggatgcgttgcatgccgagcagcaacagcggcgtcagcgccatcgaaacgccgacgatggc
caccagccgatcgtgattggccggctccagcaagccgacgcggtcggcctcgttgaacaccacgaacgcgaattcgccgc
ccagccagagcacgctgcccagcatcaggctgctgc---gcagcggcagtttggccacgctgccgatgccgaccagcagc
gagaacttcacgaccagcaagatcgccacgcccgctgcgatcacccacggctcggccaccacgcggtggagatcgatccc
catgcccaccgagatgaagaacaggcccagcaacaggccttcaaacggctcgatctgcgattccagttcgtggcgaaatt
ccgaatcggccagcaacacgccggcgatgaaggcgcccaagctggcgcccaatccggcttcctgcatgatccatgcggtg
cccagcaccaccagcaaggcgctggcggtgaacacttccggcatgcgcgtgcgcgccaccacattgaacaggtgccgcag
cacaaaacggccgcacacgatcaccaatgcaagcgctgcgatggccttggccacgtcctgccattccagcgcgtcattct
tgc-----------------------------------------------------------------------------
-----------------------------------------------------------------------------tgc
cgccgagcagcgggatggatgccagcaacgggattgcgatcaggtcctgaaacagcaaaatagcgaatgccagccgcccg
tagtcgctgttgagcgccttgcgttcggccaataattgcaggcacaccgccgtggaggagagcgccagcgccacgccgac
gatcaacgcgctcttccagcccagtcgggctgccatcagcaagccgcccaatatcactgcagtcaccagcacctgggtgg
caccggcaccgaataccgaatggcgcatcaccttcaggagcgccggcgacagctccaggccgatcacgaacagcagcatc
accacaccgatctcggccgcgccgctgatgcgttcggcatcctgcaccacacccacgccgtccgggccgagcaccacgcc
ggcgaccagataggccagcaccgcacccaggccgaagcgcttgaagaccggcaccgccacgatggcggccagcatcagca
ccaacgccagttccaggcca------------------------------------------------------------
--------------------------------------------------------------------------------
--------------------------------------------------------------------------------
--------------------------------------------------------------------------------
--------------------------------------------------------------------------------
-----------------------------ccgctatgcatgcgtcgtccccgttgaggtgcgcattatgccgcgcaggct
cactggcctgcgcgcacgcgtgtgccatttatgcggcagtgatccggttgcgctggcatggatgcggcaacgcgcctgcc
tgcgtgcgatggcgatgccatggcaggaggcaatgcaccgggcgttgcgtgaagcgggctgtaggactc-----------
------------------------------------------------gcccgcgactttcaacgtagcgcagcgacggc
cggttgctcggctccatctcgacgcgtcgcccgtggcacatgtcttgcggtaacgctgcagtcccatctcccgacacgcc
ggcctggcatggcgatgcctgggcgcgacgggtgcttcgtcggcctgcccacgatgatgcgcgacaacccgcgcgcagcc
acgatcccctccgttcaccgaaaccccgcccgtgcgcgcgcttggtgcgcgcctg-------------------------
-----------------------------cgacgcctggcttctgaaagcccacttaagcgacctgcacacagggcattg
accaagccgacgcaggcgcgcagactgcgccgcgccaccgaacggatcaccggccggtacgcacctttggagccatgacc
catgtccagcgacagtcaccctagacccgggtcgatgacccagctggcgcgcgcctgaggctcaggttcgctggctgtca
tcgacgacggtcgtcaccaggcgaaccaccatgtac--------------------------------------------
----gacgaaaccctgcgccttgccgaaggcgtcgatgcactgactgcacccctggccgagctcaacacggccgatgcgg
tggaatatctcaacaccctcgaccgcgatgaagcggcgcaggtgctggccgcgctggcgcagccgcgtgcagtgaaattg
ctcgaacagcccgagctgcacgatgccagcgcgctgatcgcgcaactgccggccgaacaggctgcctcgctgctcgggca
gatggccgacgacc-----------------------------------------------gcgccaccgacatctttca
cggcctggatgccgagcagcgccagccgctgctgtggctgctcagcgccgaggcgcggctgtcgatccaggcattgatgc
gctacccgcccaatacggctggcgcgctgatgaccaccgagtttgtcgccgtgccgtccgattggacggtgggccgcacc
ctgcagcacatccgcgaagtggagcgcagccgcgagaccgtctacgcgatctatctgctcgacccgcacacccgcgtgct
gcagcaggtggtgaccatgcgccggctgatcaccggcgcgc---------------------------------------
--------------------------------------------------------------------------------
-----------------------------cggaggcaccgatcctggacgtggcgcaggtcaacccgccggtcaccgtgg
acccggcactggatcaggaagaagtggcgcggctgatccgtcgccacgacctgctcgccatcccggtggtggataggcgc
ggccacgtgctcggcatcgtcaccgtggacgatgtgctcgatgcgctcatcgccgaatccaccgaagacgtgca------
----------------------------------------------------caagttcggcggcatggaagcgttggac
aagccgtacatgcagattggcttcggccagatgatcaagaagcgcgccggctggttgagcgtgctgtttctgggcgaaat
gctcaccgccagcgcaatgcagcacttcgaggacgagctgtccaaggcggtggtgctgaccttgttcattccgctgatca
tgagctcgggcggcaattccggctcgcaggccacctcgctgctgatccgctcgctgg-----------------------
-------------------------cgctgcgcgaactgcgcctgggcgactggtggaaagtggcgttgcgcgaattgcc
caccggcctgaccctgggtgcgatcctgggcgtgctggcgatcgtgcgcatcaccatctggcagaccgccggcctgtacg
actacggcccgcac------------------------------------------------------------------
--------------------------------------------------------------------------------
--------tggcagatggtggcattgaccatcggcgcggcgctgatcggcatcgtcaccttcggctcgttgtccggctcg
atgctgccgttcgtgttgcaacgcttcggcttcgacccggcaagtgcttcggcgccatttgttgcgacgttggtggacgt
caccggcttggtgatttatttcagcatcgctgcgctgatcttgagcggcacgctgttgtagcgtctgggtttctccccgg
caaggcgatggcgatgcgaggcagggtgttgtggggtgtcgtgtggacagggatgttgttgatcgcgattgcccaggcag
gcagggccgagccggcccagcctgcagcgtgcagctacgatcgcacggcaatgctggcgctggatcaagacgccgtcgat
caggacctgcag--------------------------------------------------------------------
--------------------------------------------------------------------------------
------ggcggctggcgcacgattgccgaccgccccggctgcaccctggcagccgcggatctgttacgcgactaccgcca
ggcgcacgcgatcaccggc-------------------------------------------------------------
--------------------------------------------------------------------------------
-------------------ggcatcgtggtttggcacgaaggtcagatgcgtgcagaggccggtcaaacggcgcaggcga
tcgccctgttcgaaaaatcttacaagccagccgcagaggacctcgccggctggaatcggtatgtggatgcgatgatcgcc
ttcctcaaacgcgaccgcgccggtctggatgccgcacgcgcacggcttgcggtggtcccgtatccgaagggcgagggcat
gccgccgttgcaggatggctatagggttctgccggccacggccggccatcccgagatacgcgcgcgctggccgcccaatc
tggatg-----------------------------------------------tcgtcgatggcctgatcaagtgctacg
acgcgtcctattcggtggcctacggcgcccagcggtgcaggacatcgacctcgacattgtcaaagtaggaaggccgcgcc
atgccggccgctgcagcatggcgcggccggcatcgccacgtgcaacccgcggtgcgtcagcagccgagcacatcacccgt
tcgaaaggtcttcagcaaaaaagcgccgatcgacgacgaccgccatcgtgcaacgcggctgtgccgaacactcggccgca
agaaccgtgcgcacctggcagccgtcacagtcatcgcgccttcgcccatgtcacccatgccctgaaatgccagtgc----
--------------------------------------------------------------------------------
----------gtgtaccgtagcgcgatggcattcgcgtccccggtccgatgagtacgtaccacctgcagcaggtttttcg
tcccggcaccgtggcggtggtgggcggcagcccgcgcgatcgctcggccgggcgggcggtggtgcgcaatctgcgcgcgg
cgggttttcctgggcagatcggctgggtgagcccgcgctacagcgagatcgacggcgtacgcacggtggcgcggttgacc
gatctgccgtgggtgccggacctggtggtgatcactgcgccggcgcggatcgtgccgcgcatcgtctccatcgccgcgcg
gcgtggcgtggccgcggcgatcatcctcaccgcaggtttagggcgtggccccggttcgccggctgcgcgcatggaagcgg
ccgcacgtgccaaaggcatgcgcatcctcggcccgcactgcctgggcgtgatcgccccgcatgcgcggctcaatgccagc
atcgccgcgcattgcccgcaggccggcgatctggcgttgatttccgaatccagcgccattgccgccgcgctggtggagtg
gggcgtggcgcgctcggtggggttttcggcagtggtgtcgctgggcgacacgctggatgtggatttcggcgatctgctcg
attacttcgccaccgactaccgcacccgcgcaattcttctgtacgtcgaacgcatcggcgatgcgcgcaagttcatgtcg
gccgcacgtgcggccgcgcgcgccaaaccggtggtggtggtcaaatccggccgccagtaccgcatcaatcccaatgccga
cacccacgcgcaggcgctggccggttcggatgcggtgtacggcgccgcgttcgcacgcgccggcctgttgcgcgtcggtg
cgctggacgaactgttcgccgctgccgaaaccttgggccggctgggcagtttccccggccggcgcctggccatcctgagc
aatggtggcggggtggggcagctggcggtggatcaactggtgctgcgcggcggcaccctggccgagttgtcgctcaagac
gctggaaaaactcgatcagtcgctgccggaaggctggtcgcgcagcaacccggtcgacatcattgtcgacgctgatggcg
cgcgctatgccgcggcgatcgaatccttgctcgacgacccggaaaacgacgcgctgctggtggtcaacgtgcccaccgcc
ttcacttcgtcggccgatgcggccaaggcgctgacccgcgcgctggaccaacgcaaccgctaccagcgcgataaaccggt
gtttgcggtgtggctgggccaggacgacgcggcgatcgccgcgctcaacgccgcgcgcgttcccacttacgccaccgaat
cggacgcggtacgcggcttcacccatctggtgcgctaccgcgaggcgcaggcggcgttgatggaaaccccgcccagcctg
ccggaagacttcgtggtggatgccggcatcgcgcgcgcggtggtcgacgaagccctcactgccggccggcgttggctgga
cccggtcgcgaccaatcgcctgctcgccgcctacggcatcccgatcgtgccactgcaggtggcagccaccgccaacgagg
ccgcattgctggc-------------------------------------------------------------------
--------------------------------------------------------------------------------
--------------------------------------------------------------------------------
-----------------------------------------cgacccgctactggcggtcggccgcacggtcaccttgaa
ggtgttgtccagcgagatcgcgcacaagtccgatgtgggcggtgtgcgcctgaatttctccagtgtcgctgcggtgcgcg
aagcggccaccggcatcctggcgcgtgcgcgcggcgcgcatcccagcgcggtgatcgaagggctgatcgtgcagcccacc
gtgctgcggccgaaggcgcgcgaactgatcgccggcatcgccgacgacccggtgttcggcccggcgatcgtgttcgggcg
cggcggcaccgcggttgaagtcatcaacgaccgcgagctcgcgctgccaccgttggacctgcgcctggcccacgagctga
tcggccgaacccgcgtctcgcgcattctcaaggcctaccgcgacgtgccggccgccgacgagcgcgcggtggcgctggtg
cttgtcaagctggcgcagctggccgccgacatccccgaaatcaccgagctggacatcaacccgctgctggccgaccgcga
cggtgtgatcgcgctggacgcccgtgtggcggtggcgccggcgcgcaagctgcacaaggggcgcggccatccgcgctttg
ccattttcccataccccaaggaatgggagcgccagatcggcctgggcgatggcacacacgcgctggtgcgcccggtgcgc
ccggaagacgatgcgctgttccgcgccttcttcgcccgcgtcaccgatgaagacctgcggctgcgcttcttccagtcggt
gaagcatttcagccacgaattcatcgcccggctgacccagctcgactacgcccgttcgatcgcgctggtggccatcgccc
ccaagaccggcgacatgctgggggcggtgcgcctgcacgccgacgccgattacgagcgcggcgagtatggcatcctgatc
cgctccgacctcaagggccacggcatcggctggcagctgatgcgcatcatgatcgagtacgcgcgctggctgggcctcaa
acagatcgaaggccaggtgctgcgcgaaaaccgcaccatgctggcgatgtgccagagcctgggcttcggtgtacgcccgg
atccggacgatgcgaccctgatggcggtgacactccctataatgggcgagccgcgcccggcctgacgtcgtgtcacgccg
cggtcccccatcctccatcgcacgccggatctgccgggcctcgccctggcccgttgttccggctgtcgtctcggcccgcc
tgggagtgccaatgtttcgtgagttcagaatgtcgttattggtcgccgccgtctgcctgggcgtcgccgcctggtggggc
cataccaccgcactgggtctgtggcaggcgctgtggctgtgcctggtgctgagcgtgctggaagtgtcgctgtcgttcga
caacgcggtggtcaacgccggcgtgctcaagcacatgaacgcgttctggcaaaaattgttcctgaccgtgggcatcctga
tcgcggtgttcggcatgcgcctggtgttcccgatcgtgatcgtctcggtggccaccggcatgggactggcgccggtgatg
cagatggcgctgaaggagccggaacgctacagccaggtgctgaccgacaactatccgtccattgccgccttcggtggcat
gttcctgctgctggtgttcctgaacttcctgttcgaccaggagcgcaagttgcattggctcggtccggtggagcggctgg
tcggcaagctgggcaaggccgatgcgatgtcggtgatcgtggcggtgtcggtactgctgggcacca--------------
--------------------------------------------------------------------------------
--------------------------------------------------------------------------------
--------------------------------------------------------------------------------
--------------------------------------------------------------------------------
--------------------------------------------------------------------------------
--------------------------------------------------------------------------------
-----------agctgttcctgccggaaggcatcttccagagcgtgctgttcgccggtttgggcggcatcctgctgtatc
tgctggtcggcagcgtggatgcgctgttcgaagccgaagagagcgaagacggtggcatgggcccggccaagcgttcgggg
attgcggcctttttgtatctggaagtgctggacgcctcgttctcgttcgacggcgtgatcggcgcattcgccatcacccg
cgacgtggtgatcatcatgctgggcctggcgatcggcgcaatgttcgtgcgctcgatgacggtctacctggtgcacaagg
gcactctggacgagttcgtgttcctggagcacggcgcgcattacgccatcggcgtgctggccatcatcatgctggtgggc
acggtccaccacgtgccggaagtgctgaccggcctgatcggcgtggccttcatcgccgcctcggtgtggtcgtcgatccg
ctaccgcaagcgccaccatctgggcccgaccgagatctgagcgggcaccatccaggtcgcctccgccaggggcccgaggc
gccggttcgccggcaggtgaaaacgccgaagcgacagcacgcttggcgtcgacggcgggtgaagacggttcgcaaatcag
gatcctcccgacttgacctgcgcagtcggattcgtcctcccgccgcgtaaggcgactgctcgtgagcgcagcccgttgtg
ccgcaaggctcggcgcaatttgggtacatgtggggttgaccccctgggggtaccccactatcttggggttcggtggtgac
cgccccaagtggcaccgatgagacgaaggcgatgcgcaagtgcgacattgcctgcggctcccatctcagcgacctgtacg
cgccccggcattgccgcggtcgcttccggcccgatgacggcagcgcgttcccaccgaacaccatcatgcgacagcacacc
gcgtgatggcggccgtgggagttcagggaaattggtaggtgatgccgccgcaggccatggcctgcgcgttgtgcgtcctg
tgtcgccaatgcaccctggacgccgctcggtcgttgcctgctccggcaggttcgtgtgcctacgcatggaggacgcatga
ccaccaacgacacccttgccgcgatcgccgccggtaccgcaacacccaccagcgttcctgccagcgttgccgcgcccgcc
tgtggcgcgccggaattgaccgacccgtcggacatcgtgccgcctccccgccaagcgattgcaatgcacgcacagaccat
cgaagaacaaaacgtctccacctggatcaccaaggaagcgggcaatcgcaagattccgttcgagccggagcgcctggagc
gcgccatcgaccagatccacgccgagttcccgcagctggacgtggccgactacaagcgctcggtgttcgggtttgtcgag
cgcaaggacagcgtcaacgccgacgacctggtcgaccacctgatccgcgaggccgaagcccgcgtcgatctgaccacccc
ggagtgggaacacttcgcggcgcgcctgtacctgcgccgcctgtacaagcgtgccagccgcaaccgcttctacgacgcca
gccagaagtacggctcgttcgtcggcctgcaggagagcctggccgaccgcaatgtctattccaacgacatcctgcgccgt
tactccaaggacgagctgatcgaagccggcaagatgatcgagcccgagcgcgacaagctgttcgcctacaacggcctgta
cctgctggccacgcgttacctggccaccgacagctcgcgcggcgtgttcgaactgccccaagagcgctggctgaccattg
cgctgtacctgatgcaggacgagatcggcaccggcaagggcagccgcgagcgccgcatgcagctggtcggcgaggcctac
tgggcgctgtccaacctgtacatgacggtggcaaccccgacgctggccaatgccggcaaggtcggcggccagctgtcgag
ctgcttcatcgacactgtcgacgacagcctgcagggcatctacgactccaataccgacgtggcgcgcgtgtccaagcacg
gcggcggcgtgggcgcgtacctgggctatgtgcgctcgtcgggttcggcgatccgtggcgtgtccaactcgtccggtggc
gtggtgccgtggatcaagcagctcaacaacaccgccgtgtcggtggatcagctgggccagcgcaagggcgccatcgcggt
ctatctggacatcttccaccgcgatatcgaagcgttcctggatctgcgcctgaacaacggcgaccagcgcctgcgcgcgc
acgacgtgttcacctcggtgtgcatccccgacctgttcatggaagcggtcgagcgccgcggcgactggtacctgttcgac
ccgcacgaagtgaagcgggtcaagggctggtacttgcaggacttctatgacgagaagaagggcgacgccaacagcagctt
ccgccgcaagtacgaagaagtcgtcgccgacgagcgcatcacgcgcaagaccgtcaaggcgatcgagatcttcaagcgca
tcatggtcagccagctggaaaccggcaacccgttcatgttctatcgcgatgaagtcaatcgcaagaacccgaacaagcac
gagggcatggtctattcgtccaacctgtgtaccgagatcctgcagaacatgagcccgacgcggatgatgcaggagatcat
cagcggcaatcagatcgtcaccaccaagaaggccggcgacttcgtcgtgtgcaacctgtcctcgatcaacctgggccgcg
cgatcaccgtgcaggccgaccaggccgatctgctgggtgccgacgtgctggagcgcctgatcccgatccaggtgcgcatg
ctcgacaacgtgatcgatctgaaccagttgccggtgccgcaggccaccatcaccaatcagaaataccgcgcaattggtct
tggcaccttcgggtggcaccatctgctcgcgcagaaggccatccactggaatgccaaggaagccgaggactacagcgatg
agctgtacgagcgcatcaactacctgaccatccaggcgagcatggagctggccaaggaaaagggcacctacagcgtgttc
cgcggcagcgactggcacaacggcgagtacttccgtgcgcgcgactacaacagcccgcaatggctggaactgtcggcgca
ggtggcggtcaacggcgtgcgcaatgcctggatgctggcggtggcaccgaacatgagcaccgcgcagatcgccggttcca
ctgcgtcgatcgacccgatctacagcgcgttctattacgaagaaaagaaggacttccggcgtccggtcgccgctcctggt
ttgtcgctggacacctggccgtactacgaaaagggcgcctacaaggtcgaccagttcgccagcgtgcgccagaacgcgcg
tcgccagcgtcacgtggaccaatcgatcagtttcaacttctacgtgcccagcaccatccgtgcgagcacgctgctggacc
tgcacatgaccgcctggcgggaaggtctgaagaccacgtactacgtgcgttccaacgatatcgacatcagtgagtgcgag
tggtgcagtagctaagcgcattcgcgcttcgcttccacagttcgcaaggccaactgtggaccctgcttcaccagctccca
cacctcgcgccttcggcgcgccccctgactcaggg---------------------------------------------
--------------------------------------------------------------------------------
--------------------------------------------------------------------------------
--------------------------------------------------------------------------------
--------------------------------------------------------------------------------
--------------------------------------------------------------------------------
--------------------------------------------------------------------------------
--------------------------------------------------------------------------------
--------------------------------------------------------------------------------
--------------------------------------------------------------------------------
--------------------------------------------------------------------------------
--------------------------------------------------------------------------------
--------------------------------------------------------------------------------
--------------------------------------------------------------------------------
--------------------------------------------------------------------------------
--------------------------------------------------------------------------------
--------------------------------------------------------------------------------
--------------------------------------------------------------------------------
--------------------------------------------------------------------------------
--------------------------------------------------------------------------------
--------------------------------------------------------------------------------
--------------------------------------------------------------------------------
--------------------------------------------------------------------------------
--------------------------------------------------------------------------------
--------------------------------------------------------------------------------
--------------------------------------------------------------------------------
--------------------------------------------------------------------------------
--------------------------------------------------------------------------------
--------------------------------------------------------------------------------
--------------------------------------------------------------------------------
--------------------------------------------------------------------------------
--------------------------------------------------------------------------------
--------------------------------------------------------------------------------
--------------------------------------------------------------------------------
--------------------------------------------------------------------------------
--------------------------------------------------------------------------------
--------------------------------------------------------------------------------
--------------------------------------------------------------------------------
--------------------------------------------------------------------------------
------------------ggctttcctccagaacgattgctgctgttgtccctgctgtacgcgtgggcgacgcctgaaat
acgagtagaaacccatgtccgcaacaccgcttgaacgcatcaaaattcttgagccgcgtcacccgaaccgttccaccagc
atcatcaacggtcagacctcgggcatcctgaattggaacgatattccgtacccgtccttctatcgggcctacaaggaact
gtcgaccaacttctggatccccgacgaggtggacatgaagggcgatgcgcgccagtacaacgagctgtcggcgcgcgaaa
agaatgcctacgattcgatcatcggcctgctggccacgctggattcgccgcagacgcgtttcatctacaacgtggccgaa
tacatcaccgacccggctgcgcatgccaatgccgccatcatcggccagcaggaagtgatccataacgagagctacagcta
cgtgctggcttcgatcaccggcctggccgaccagaaccgcgtgttcgagatcgcgcgcacgcacccgaccatcatcaagc
gcaacgcgccgatcatgggcgcctacgaagacttcatgcgcgagaagacggccgaaacgctgatccgttcgctgatccag
tcctcgatcctggaaggcatcaacttctactccggctttgcgtatttctacaatctggtgcgccagaaccgcatgaccgg
caccggcaagatcatcagcttcatcaaccgcgacgaattggcacattcgaagttcatcagcgaactgattcgcgccatca
tcggcgagaaccaggcattgcagggcgatgagctcaccgactacgtgcacaaggccttcgagcacgcgatcgacctggaa
acccagtggaccgccgaagtgctggacggcatcgacggcatcgacgtggacgagatgatccgctatgtgaagtaccgcgc
caacaagatggccggcatgctcggtatcgagaagctgtacgaaggtgccaacgacaacgtgatgccgtggatcaaggcct
acgccgacaacttcaccgagaccaagaccgacttcttcgagatgcggaatgcctcgtacaagaagactaattcggataat
ggcttcgacgacctctgacgcggaactatcaatacctctcaagtaattccacttagtacgggggcaccatgagcaagcga
ttggatccacgcatcttgtctagtcgcatgcggctgcagaacccgtacgcgcacatggaagaaattgaagagtgctggcg
gcaagggggtgatgatcagagtcggtatcgctttgcgagatcgtacggaaagccgttctctaaaaagagaagtcatagct
ttgagtcgatagaggcacaggctaaggagttgcaacgcgcgatttggaagaagcggacagatctcggcctgagtcaaaac
gtgcacccgattaacgtcttagatccgcagcttgccgcggagctgctgggcttcgacctcacctttcattctagtcttgg
cgagatggccagcggccgccgcagagtttcggttgcggggctaattgatcaatcggctcgatccatcaaaatcgcaacag
atgctgacccgagagtcatgcgtttcactgcggctcatgagatcggtcacgcaattcttcaccccgatcaaacagggttg
catcgggatcagccattaaacgaagttcggcaagtgcgcattcgaaccgagcttgaggcggataagttcgcgacttattt
tctgctgccagagaaacttctcactgaagaatttaaatcgcgttttctgggtgttttcgccctggatgagcagaccgcct
ttgctctgctgagcaagcctattttcgaagtgatcgaagctcttccaactctccgcgacgtctctaggagactggcgagt
tcgacttattacaacggctcccacttcgtatcgttgtccgagtcttttggggtcagcatcgaagcaatggccattcgcct
tgaagaattgaaactcgttattgagtaattgcttctccgagatgcgcatcctcctcgcccacacctcgctcagcggcaac
acgcgcgacgtagcgcgtgcgatccacgcgcgctgcgaggaactaggtcacgcggtgacctggatcgatgccgacatcca
gacgctggcgcaggcctgcccaaacggcgccgagcacgatctctacatcctcggcagctggagtatcaacgccgggcgta
cgccgccggaaatgaaacgcttcatcgaacagctcgtcaaagcggtcggcaagccggaacgcctggcggtgttcggcact
ggtgagacgcagtggggagaagagaactactgcggtgcggcccggcgcatggctgcattcttcggcacgcgctacccgcg
gctggagatcgaacagatgccccacggcgaacgcgacgccaccaagatccagcgctggaccgaccacattcttgccctca
ccgatacaccgttcgagaacatcccccatgcagacgctccacgccaccacccctgacgactacgccgctgccctggccgc
gcatccgcgtttactggtcgactattacaaggacaattgccctggctgcaagatgctcgacatgtcgctgaccaagttcg
ccgcgagcgaggatgccgcgggcgtcgccctgctcaaggtgaaactggaagtggtgggcgaggagttcttccgtgacctc
ggcttgcggcagacgccgaccctggccttgttcaaggacggcgccgaagtggtacgtctgcccggcttccagtcgccggc
gcaggtggaagcggcggtccgcagcggcctgtgatggcgacgggcgcccggtcgatgcgaggcgccccgcgctgaacacc
accgtcaccgtcgtcgcctggagcttcctgttggcggggctgggcgtgttgaccggtgcggcgtgctgccggatcaggcg
cgctggatcctgtggctgccgacgtccccccaagtttgagtagcacctcagtttggagtccaattccctaccccgaggag
atgggacgtgaagaagcgtttttccgaagagcagatcatcggcttcctgcgcgaagccgaggccggtgtggcgatcaagg
acctgtgccggcggcatggcttcagtgaggcgtcctactacctgtggcacagcaagttcggcggcatgagcgtgcccgat
gccaagcggctcaaggacctggaggccgagaacacgcggctgaagaagttgctggccgagcaggtgttccagaacgacct
gatcaaggatgcgctgcaaaaacaatggtgagcgcaccggcgcgtcgtgcgctggtgcgcgagtggacgcaggtggcgcc
agcgagcgctgcgccctggcagcgatcggcatgagcgccagtgcgctgcgctattgcccgcgcgaggaccgcaacgttga
gctgcgcgagcacagtgttgcgttggcgcatcgccatcgccgctacggcgtggggatgatctctctcaagctgcggcagg
aaggtcgtctcgtgaactataagcgggtagagcggctgtattgcgagcagcagctgcaggtccgccgccgcacgcgtaaa
aaggtgccgctaggcgagcgtgcgccgttgctgcggcccaccaaggccaaccaggtgtggtcgatggacgtcgtgttcga
ccgcaccgccgaaggcagggcaatcaaatgcctggtgatcgtggacgacgcaacccacgaagcggtcgccatcgacgtgg
agcgtgcgatctcgggacacggcgttgtgcgcgtgctggatcggttggcacacagtcgtggcctgccgaagatgatccgc
acggacaatggcaaggagttctgtggcaaggccatggtcgcctgggcgcatgccaatcgtgtgcagctacgccagatcca
gcctggcaagccgaaccagaatgcctacgtcgaatccttcaacggccggctacgcgacgaatgcctcaacgaacattggt
ttccaacgctgctgcatgcgcgcaccgagatcgaacgctggcgccgcgaatacaacgaacaccgccccaaaaaaaacaat
cggcggaatgacgccggcggcctatgcccagcagttggccaatagcgagatcatcacccccggactctaaacccgactgc
tacttaggatgggggggacgtcgcagatcgatcgctacgccaatctcaataccaccgtgattggcccgtatgacgcaccg
aaaacgcgcctgcccggcgccggtggcgcgccggaaattgcggccagtgccaaacaggtgtttatcatcattcgccaatc
cacacgcagtttcgttccgacgctggacttcatcaccacggtcgggcatctgtacggtggcgatgcgcgcgtgcgtgccg
gcttccccggcgccggcccgaccgtcgtcgtcaccgacctgtgcgtgatggagcccgaccccgtgacccgcgaactcacc
ctgacgtcgctgcatcctgggacaacgcgcgagcaggtcagcgcggcgaccggttggccgatccggtttgccgcagatct
cgcgcagaccaccccacctggcgccaccgagctggacgtcttgcgcgcgctgcaggcacgcaccgatgccgcgcatgatg
cccaggcggcgggagcggaggcatgagcgatgtgtatctgatcgatggcatccgcacgccgatcggccgttacggtggcg
ccttgtccagcgtgcgcgctgacgacctgggtgcggtgccgatcgccgcgctgctcgtgcgccatccgcagatggagccc
gccgcaatcgacgatgtgtacctgggctgcgcgaaccaggccggtgaagacaatcgcaatgtcgcgcgtatgagtctgtt
gctggccggcgtgccctcttcggtgccgggtagcacgctcaatcgcctctgcggttcggggctggacgcagtcggcacgg
tggcgcgtggcattcgtgccggcgaactggatcttgcgattgccggcggtgtcgaatcgatgtcgcgtgcgccgtgggtc
atgggcaaggccgacagcgccttcgcccgcaaccagcagctggaagacaccaccatgggctggcgcttcatcaatccgcg
cctgcaagccgcctatggcaccgaattgatgggcgaaaccgccgagaacctcgcgcagcttcatgccatcgcgcgcgaag
accaggatgcgtttgcactgcgcagtcaacaacgcgtggcggcggcgcaggcggccggcttcttcgatggagaaatcact
tcggtggcagtggccgggcgcaaaggcggcgatgccagcaccgtcgaatacgatgaggcgccgcggcccaacaccacggc
tgagatgctggccaagctcaagccggtgtttcgccagcccgggaccgtgacggccggcaatgcctccggtctcaacgatg
gcgccgctgccttgctgctggcctctgcgcaggctgtgcaggcgcatcgcctgacgccgcgtgcgcgggtgctggggttc
gcctcggctggcgtggagccggcgtatatgggcatcggcccggtgccggccacccagcgcctgctggcgcggttgcactt
gcgcatcgcgcagttcgatgcgatcgaactcaatgaagcctttgctgcacaggcactggcctgcacacgcgcattcgggc
tggccgacgatgccgcacacgtcaatgccaacggtggcgccatcgcgctggggcatccgctcggcatgagcggcgcgcgg
ctggcgctgaccctgctgcggcagctggaagccagcaacgggcgactcgggctggccagcatgtgcatcggggtggggca
gggcgtagcgctggcgatcgaacgcctgtgagccgactgttgcaacctacctcgtccttcccttgcacccatgccgttct
agtcgctttgctgccgacggagattcaagatgcgtgatcccac----ctctgacgaagctgccatcgctgccgatccgct
gctcggttaccgccgcagccggcccggtgcgcagccgccgtacctgcatccggcatacgcctccaccaggctgcgtgggc
ccacgcgtgatccgatcgacctgccggtcacgctgtcggaagtcaccggcccgcgcctggatcggctcaccttgggcgag
cacgcggccgatctcactgcaggtttcagcggcgcgccgctgggcgaacgcatcattgtctctggccgcgtgctcgacga
aaacggcaggccggtccgcaatagcgtggtggaagtgtggcaatgcaacgcggctggacgctaccagcacgcaggcgatc
agcacgacgcgccgctggacccgaacttccgcggcaccggccaggtgctcaccgacgagcacggccgctacaggttcaag
accatcaagccgggtgcgtatccgtggcgcaatcactacaacgcctggcggccggcgcacatccatttttcgttgcatgg
cgatggcatcgggcaacggctggtcacccagatgtattttcccggcgacccgctgctggcgcacgaccccatcttcaact
gtgtcgacgatgcgctggcgcgcgaacgcatggtgtcccgtttcgattgggaaaatgcggtcagcgaatacgcattggcc
taccgcttcgacatcgtcttgcgcggtcgcaagcaaacggtctggcagtgacacgatgagcctgcatgcaacgccgtcgc
aaaccgtcggcccgtattaccggcttggattggagccgctgtatcgccaacagatcgcgcccgcgcaggccgcggacacg
catgtgcagatcagcggttgcatcttcgatggcgccggcgcgccagtggccgatgccgtgctggaagtgtggcaagccga
tgcggccgatgcccgctacgaggcgcacgaccccagcttcgatggttggggccgggtgccgaccgatgggcacgggcgtt
tttccttcagcaccatcaagccgggcagggtggccggcccgcagggcaaacggcaggcggcgcacctgaccgtgctggtc
ttcatgcgcggcctgttgcgtggcgcctcgacgcggctgtatttcgccgacgccccgcaattgggcagcgacccgatcct
ggcgctggtgccggccgagcgacgcgccaccttgctggcccaaccaggcgcaggtggcgtctacatctgggacatcccta
tgcagggcgacgcggaaacggtgttcttccgctattgatccggatgccgatgaagaaacgccgcgcacgtgccggagcgg
tgcgccgtgctgtctgcacgctcctgcgtaaagagcaggcgacgccagctgcggaggtccccgcacctgcaaagacacca
cggcgtgggctgcgggcgatgggccgtggcgcggcatgcacacgcatcgatgacggcgcgcatcctggccaatacgcgca
tgtgcttagagcggctaacaaaccgactgcgctcaccgccaggcgggcgcggccggtgcttggaatcggcatggaccacg
cgtccactgcggttcttgagcgcgccgtccgcgcccacctgaccgctgctcgcgacgttgtgttagccgctcttggtcgt
gcgtacgcatcccatccaaacgtggcgtcaccgatatcaccccggcagtggcaggcgcgcacggcaccttgtccttttgt
ctagttggcaccttggcacatcggtgcgatgctgcccgcacccctagagatgcaatgcatgagtgcgacatcttcgctat
tgggatccttgttcggcgagcctgcatgcgacgccttgtttgacgatgccgcgcgcgtgcaggcgatgctgcagttcgaa
tccgcgctggcgcgtgcgcaggcgcagtgcggggtgattccgaccgaggccgcgcaggccattgccgctgcctgcgatgt
gcggcatcacgatctggctgcgttggcacaggccacggcgttggccggcaaccccgccattccgttggtcaaggcgctga
ccgcccaggtggccgcgcacgacagcgctgccgcgcgctgggtgcactggggcgctaccagccaggacgtcctcgatacc
ggcacggtgctgcagttgcgtgctgcgctcgatctgctgctgccacggctgcacgccttgtgcgccgggctggccacatt
ggccgaacgcgaacgcgataccggcttgcctggacgtaccttgttgcagcaggccgtgccggtcaccttcgggctcaagg
tcgccgcctggctggacgcattgcaacgggcgcatcagcgcctgcaggccatggagcacgatgcgctggtgctgcacttc
ggcggcgccgccggcacgctggcttcgctccaggagcgtggcctggaagtggcgcaggcgctggcgagcactctggagct
gccgctgcccgcgctgccctggcatacggcgcgcgaccgcatcgttgaggtcggctgcgcgttcggtctgctggccggca
cgctgggcaagatcggcggcgatgtggtgttgctgatgcagtcggaggtgggcgaagcgttcgagcccgccgctgccggc
aagggcggttcgtcggcaatgccgcacaagcgcaatccggtctccagcgttgcagcggttgccgcggccacccgcgtgcc
cggcctggtcgccaccttgttcagtgccatggcgcagccgcacgagcgcgcggctgggcaatggcatgccgaatgggaca
ccttgccgcagatcgtctgcctcaccgccggcagcttggcgcagatgcagcagtgcctgtctggcctggaacttgaccgc
gcccgcatgcgtatacatctggatagccacggcaggctgctctacgccgaggcggcggtattcgcccttgcgccgcaact
gggcaagccgcaagcgcatgccctggtgcaacaggcagcgctgcgcgcgcaggcgcagcaacggcatttgcgcgaggtgc
tcggcgaggacgcgcaggtgagcgccgtgctcacgcacgcgcaactgcaagccgtgttcgatagcgatagttggcgcggc
atgtcctcggtctggatcgaccgcgtgctggccggatctccttcctgttgacggtgcttcgatggcttatctccggttgc
ccacgcatcgcctgcattaccgcctggacggcaccgaagggcgcccctggctgaccttctgcaattcgcttggcaccgac
ctgcatctgtgggacgtgcagatcgaagccttcgccccgcattaccgcatcctgcgctatgaccgccgtggccatggcga
ttcggagacgccgccgggtccgtacagcgtcgccgatctgggccaagacgtgctggcgctatgggacgcgttggagatcg
cgcaaagcgatttctgcggcctctcgatcggcggcctgactggccaatggctgggcctgcatgtaccgcaccgcttgcgc
cgactggtggtatgcgccaccgcgaagaagattggcagcgcagccacctgggaaagccgcatcgaacaggtgcgcagcga
aggcctgccggtgctgatcgatgccacgttgcagcgctggtttacgccggaattcgccatcagccacgcgcagcgcctgg
acatgatcgccgccgccttcgtgtccacctcgccggccggctacatcgcctgttgccaggcgctggcggacgcggatttc
cgcggcgcactggacgggctgagcgttccgctgctcgcgctggccggcgacgatgacccggtgtgcccgccatctgattt
gcgcgagatcgcctatgccgcgccggacggtcattacgcccaggtacccggccgccacatctgcaacctggaatcgccgg
ccgcgttcaacgacgcggtgctcggctttcttcaggccgactgagctgcccaccttgcaaggacaccccatgcacgaaga
cgaacgttatcaagccggcatgcgtgagcgccggcgcctcctgggcgatgcgcatgtcgaccgcgcgctggctgcgcgta
gcgacttcaccgaagaattccaggacctgatcacccgctacgcctggggcagcatctggacccgcgacggcctgccggcg
cacacgcgctcgctgctcaccttggcgatgatggtcgcgctgggccacgacgaagaattcaaactacacgtgcgtgcagc
gcgcaacaacggcgtgacgcctgcgcagatcaaggaagtgctgctgcaagcggcaatccattgcggcgtgccggctgcca
atcacgcctttgcgctggccaggccgattctggaagaacaagctgccgaggccggcgcagcgccagcggcgtcacccgga
taaggtcgtcttggagcggctaacaaaatgagcgcgctcgccgcgaggccggcgcggtcggtgcgcgatgcagtatgtgc
cacttgtccactgcggtggtaagcgcgatgccagcacctgcctgaagagcgctcgcgatgacgttttgttcgccgcttct
cactccagcccataccgagacatcgcatgacgcgccgatttgcctgtttgctgttgttgctactgaccactgcgacgctg
taggcccagcctcagcccggccccggcactgcgttgtcgcaagtgcgcgcagacgatggccagatgctggcggtgtggtc
gcgggtgcccgcgaagccgcgcggcacgattgtgctggtacatggccgcacctggagcgcgttgcccaatttcgacttgc
aggtgcctggcgagccgggcgatacacgttctgtgctggcagcgcttgcgcaggccggctacgccgcctacgcagtggat
ctgcgcggttatggcggaagcgcgcgcgagcgcactggctggaacacgcccacgcgtgcggtggccgatgtccgcaacgt
gctggcctgggtcgcgcagacccatcccggcctgccgccgccggcattgctgggctattccaatggcgcgcgggttgcgc
tgctgcttgcacagcagcaaccgcaggcgatgtctgcattcgtgttgttcggcttccccgatgatgtggacgcaccgccc
gcgccggcggtggcggcagatcgcccgttgcgtgcacccaccacggccgcggcggccggcgaggatttcatcactgccaa
cgcagcaccgccggccgtgcgtgcggcctacgtcgcgcaggcgctggcatcggatccggtgcgcaccgactggcgcgcga
tggaacagttcgcctttcgccccgagcaggtggcgacgctaccggtgttgttgctgagaggtgtcgacgaccccatcgcc
acccaggcagacagcgcccacccgtacgcacgcctgcgcagcgaagatcgcagttgggtgaccctgccgcacgccgacca
cgtggcgcaggtcgaagacagccacgcggcgtgggtggatgcggtggtgagctttctgcgccggccgcgctaggagccgt
caacaacaggacggcgcagccgtcaggcgggcgcggccggtgctcggtgcggcacacacactcgtccattgcggttcctg
tgcgccatccgcatgctcgcgacgtcttgtttgccgccctgcgtcggaacgcgtgcaacagcacgtggcgatcaatccga
acgggtctggccgagcgctttgcgatgtgccgccccgcatgcacgtcgggccctcgcgcaatgcgtggacgcgattgctt
ttgacctctgccacccaccactgcgctgctggtgcttatgcagcgcgggggcaggtcagctgccccgcgagcgacgtccg
cgccaacgcaaggcaccgcactaactcagcaaggttcccagccgctgtgccgcctgcttcagcggttccagcaactgcgt
ttgcatggtctgcaagctcacccgcccggcctgagcgccgacgttgagcgcggcgatcacctcgccacgcaggttgcgca
ccggcaccgcaatcgagcgcaggccgatctccaactcctgatcggtcaggcacatgcctccgcggcgcgtgcgcgccagc
acctccagcaacgccgcggcctgggttaccgtgcggtcggtaggcggacgcaaggtggtgcgttccagataggcctgcaa
ggtgtccgcgggcagggcggccagcaacacccggcccatcgaggtgcaataggccggcagccgcgtgcccgggcgcagcc
cgatcgacatgatgcgcaccgtctccgaacgcgccacgtacagcagatcgtcgccatccagcacgccgagtgagcaggat
tcgtgcaactggtcgcgcagcccgtccagcaccggctgtgctgctgcggtcatcgacgaagacgccgcatacgcaccgcc
aatccccaggacgcgcggcaacaacacgtagtcacgcccttgctcgcccacatagcccagcttggccagcgtatgcagta
ctcgccgcacggccgcgcgcgagatgccggtttccaggctgatctgcgacatctgtcacttcgcgcgcgtgctgggcgaa
cacgcttagcaccaccagcccgcgccccagcgaggtcatgaagtccgggtcgccctgtgcggcggcgatctgctgcatca
gctcatgcggcaggccgcgatcgctaccggccacggccacggcggcgggacgtttaccacggctggaggcggactcgtgc
atgggagtgcggtgcggacaggtccctgcatggtaagcgctcgtgccacgccatgcccccgctcacagtctgtgcgctgg
catataagcgcttcatcctgcttgccgcataatcgccgctggtttgttacggatcggtgctcttagtcaatgaaaacccc
caatggcctgcagccgctgatcgacgacggcgtcatcgacgacgtgttgcgaccactgaagagcggcaaggaagcatccg
tctacgtggtcagcgcaggcgccgagatcctgtgcgccaaggtctacaaggacatggcgcaacgcagtttccaggcgcgc
gtgcaatatcaggaaggccgcaaggtgcgtggcagccgccaggcgcgtgcgatgggcaaggccaccaagttcggccgcaa
ggaagccgaaaccgcctggaagaacaccgaagccgacgcgctctatcaactggtggatgccggcgtgcacgtgcccacgc
cacgcggttacttccacggcgtgctgctgatggatctggtcaccgacgaagccggccacagcgcaccgcgcctgggcgag
gtggaactggaaccggaacaggcgcgcgtcttccacgccagcctgatcggcgacgtggtcaagatgctgtcgctgggcct
ggtgcacggcgatctgtccgaatacaacgtgctggtctctcctgaaggcccggtggtgatcgacttcccgcaggtggtca
gcgccgccggcaacaacgcagcgcgcgacatgctgctgcgcgacgtacacaacctgcgcgactgcctcggccgtttcgca
ccggacttgctggaaacccattacggcgaagaaatgtgggcgctgttcgaaaagggcgcgttgcgtccggatagcgtgct
caccgggcgcttcaagttcgacacccgccgcgccgacgtgcgcgccattcgtgcctcgatcgaagatgcgcgccaggaaa
acctcatccgccagcaaggccgcaaagcggctgcggaagacgaggactaaaagcgcccgcaagccgcctgcgccaaccgt
cgggtgcgcaggcggcagcgcattcgccgcgatgcagtgcagcaaacatccggcccgcgcgggggcgtgcatgcaccatc
gctaaccgacctgcgcgtggcattgtggccacattgcccggggcggcttcaactctggatcgcaacaccaacggttgtga
cgtggtccaggcgacctgacctgagcacttcaccgccaagtggagttgcccatgtcatccagccgcctgaacctgtcaga
acgataccgtctgcatgcgttgtatgaaaccgggatgtcgatgcgcgtcatcgccgatgcagtggcgcgtgcgcccagca
cgatcagtcgtgagctgcgccgcaaccggcacgcggcgaagtatcggcccgatcacgcgcagcgcatcagcgcccatcgg
cgcacgcaggccagccggcgtccacgcatcgacgccgaacgtatcggccagagcgaggttctgctgagggaggacgtcag
tcccgaacagattgccggtcgcaccggcttggccagtcacgcatggatctatcggcacatcgacgccgaccagaagcgcg
gtggtcggttgttcatgcatctacgtaaacgccgtcgcaatcgccgtcggcgtggcgtgcgcgatggccgcgggcagctg
acgcatccgacatgcagttcataccctcaccgccgataacattacgctgtggaacgcccgttcctgcaactgcgtggcgt
gctgctacggcgacgtgctgcaacgtgtagcgatgccgagttggcgtgaggcggtctgcagttcgtccatcgcaggagcg
ggagtgaaaaaaagccgcgcagtgcgcggcttttcgattcatccgttcgatcctcggtatggcttacgcggtgcaccgca
ccacgttgttggcacgccgcgcgttgaccgctcccgccgtccctactccgcaatgcttcactgcgcgtcgcgcgcgacct
ggaaccctgcgaaggactgcgtcactggcatgatttccaaacggttgatgttcaaatgtgccggcaggctggcgacgtag
aaaatctgttcggcgatatcgtctgccgtcatcggggtggcgccgcggtacagcgtgtccgatgcggcctgattgccgcc
ggtgcgcaccaacgtgaattcggtctcggccatgcccggttcgatcgacgtcacgcgcacgccggtgccgtgcaggtccg
cgcgcagtcccagtgagaactgctgcacgaaggccttggtgccgccatacacgttgccgccggtgtacggataggtcgct
gcgaccgacgcgatgttgatgatggcgccgcggcgcgcgatcaacgccggcagcaggcggtgggtgagcgtgaccagcgc
ggtgacattagtgtcgatcatctgctgccactgcgccaggtcggcttgctgcgctggcgcggtgcccagcgccaggccgg
cgttattgaccagcacgtcgatgtcggcgaatgcggccggcagtgcgtcgatcgcggcagacaaggcgtgtgcatcacgc
atgtcgaatgcggcggtgtgcacctgcccggccggcagttcagcggccagcgcctgcaggcgctcggcgcgccgaccggt
ggcgatgaccttccagccgccagcggcgaagcggcgcacggcggcgctgccgaaaccggaggtggcaccagtgatcagga
cggtcttggacatggggaactccaggggacggggagtggtaaaaccagattcagggcataggtggagggctggccgttgc
gttgtgccgcgcacgcagccttttcggtcaaggtctcgcgcggccacggcgcagtcgcagtaacacgtatgtcgccggtg
cgggtgccgcagtcgtcgcggtggcgggcagctcgacgattaattcgccatccacccagacggtgggcactggcgatgct
tggccggggaacaacacgtccatgggcagggtgggcggcgcggcgttgcaggcgcccagaaccccgcgatcgagcaacaa
gcgttgcccgtccagccgccagtcggcgcgataaccgcgccagttagcgctgcagctgcccagcgcgctgccggcgtgcg
ccacgaagcgcttccaggtggcggggtcgtccagtgggccggacaacggttcggccagcagtgtcgcctgctggccgtcg
atctggataagatcgggaagctgattggtggcatgcgccgggccggcccacgccagcacactcagcaacacgccagcgat
gcgctgtatcacgcgcggttactgcgccttgatcgcgatggcggacaggccactgccggtgagcttttgcttggcctcgg
ccaattcgctagcgctgccgtagggtcccatgcgcacgcgatagaccgtcttgccgctgatgtcggccgattccacgcgt
gcggccaggcccatcatcgccagcttggccttggtcgattcggcatcgcccgaggcaccgaacgagccagcctgcaggat
gtagcgggtgttgtcggcaaccgccggagcggccgtcgtcgctgttgcagcggcggcggttgcggtgggcttgggcgcag
cggcggtcggcgtggtgagtgcggcggtactggccggggccggggttgcggctggacgtgcagtgacggtttccggcagc
ggcttgggcgcgctggcgccggtttccttcaacggcatcggtccgctggcggccggcgtggcggcggcaacgctggcgcc
gggtgcaggcgcaaccggcttgccttccagcgcagcacgcgctcgcgcggcctcttcagcacgcgcgctcgcggccagtt
cggcatcggacatctgcacttccttgcctggcaacaaggtgtagaagtcgtactgggtctgcgcagcgccgggtttggcc
tgcggcttgggctgctgcgcgctgggcttaggcagttcggccggcgtgtccacgtcggcatcggccaccggctcgggctg
cgcatccgggttggcacgcgggcccacgcgcaggaaaccgtcgccgtcctttttgaacaggttgggtgcggccaggaaga
ccactgccgcaatcgcgacgccagccaccagccacacccaaccgggggtgccattgctggtgttgcgtcgggcctgactc
ttaccgcgtcgtgctgccatctaccacttctccgaatcgtgtcgttgcgggccagctggcccgacttgctgcggcaatgc
gcgctgctgcacgcattgcccggtgagcgccatcagcgcccgaggttgcaggccggcattaccgcggtgccatgcgctgc
gtcggctgcctgcgatggcacccggtacctgcggcccgattacatcttttccggagcgctgacgccgagcaattccaggc
cattggccagcacctgctgggtggcgaccgccagggtgagcttggcatcgcgctcggcggcatcgtccaccagcaccttg
ctgttgtgataccacgtgtggaaggcatgcgccaattcacgcaggtattgggcgatctggtacggctccagcgtctggcc
ggcgatttccaccacttccgggtaacgcgacaattccagcatcaccgccagcgagtgctcgtcgtccaggcgtgcgagct
cggccaggccgtgaacctgatcatatttgtagcccttttcctgcgcctggcgcagcacgctgcagacccgtgcatgcgcg
tactgcacgtagaacaccgggttgtcgttgctctgcgcccgtgccaggtcgatatcgaaggtgagctgcgaatcgggctt
gcgcgcgatcaggaaccagcgcaccgcatcggcgctggtctcttcgatcaggtcgcgcagggtgacgtagccgcctgcac
gtttgccaagcttcacttcttcgccatcgcgcatcaccgtgaccatctggtgcagcacgtattccggccagccctgcggg
atgcccaactccatcgcctgcaggccggcgcgcacgcgcgtcagcgagccgtggtggtccgcgcccaactcggtgatcgc
gcgctcgtagccgcgctgccacttggtcaggtggtaggccacgtccggcacgaagtaggtgtaggtgccatcggacttgc
gcatgacgcggtccttgtcgtcgccgaagtcggtggacttcaaccacaacgcgccaccttcctcgtaggtatggcccgag
gcgatcagcttctgcaccgcttcttcgaccttgccgtccttgtacagcgagctttccaggaagtagatatcgaaatccac
ccggaacgccgccaggtcgtggttctgctcgttacgcagataggccaccgcaaagcggcggatcgattcgagatcggctg
ggtccttagtgccggtgaccagatggccttccatgtcgacggtgtcgccggtcaggtaggcgttggccacatcggcgatg
tagtcgccgcggtagccgttttccggccagcctgcgctatcgggggtgagcccctgcgcgcgtgcctgcaccgacagcgc
caggttctcgatctgcacgccggcatcgttgtagtagaactcgcgcttgacgttccaaccgttggcatcaagcacgcggg
ccaggctgtcgccgattgccgcagcgcggccgtggccgacatgcagcgggccggtcgggttggccgaaacgtattccacg
cccaccgagcggccgttgccggccagcccgcgcccgtagtcgtggccctgcttgatcacatgcgccacttcgcgctgata
cgcggtcggtgccagatggaaattgatgaagccagggccggcgatttccaccttggtcacgtcgttgctgtccggcaagg
cggtcaacagggcctgggccaatgcgcgcggattgctgcgcgcggccttggccagcagcatcgcggcgttggtggcgaag
tcgccgtgctcgcgggtcttgggtcgctcgaccacaaaatccggcggcagggtgtcgccaggcagggtgccgttggcgcg
caaggcttcgatgccttggccgatcagtgcgcggagtagggctttcacgtgggatctgcttggaaccaaaccgccgattt
tacccgaccgcgtgccgcaggggccgaccgatggttcaggtcggagaaccactgctcattccagccagccacgctcggct
agcgacaccggccggccatcgccgatgacgaaatggtccagcaggcggatgtcgaccagttccaggctgtccagcaggcg
tttggtgactgcgcggtcggccttggagggctccggattgccggatgggtggttgtggccgacgatcaccgctgccgcat
tgtgcagtagcgcccgccgcaccacttcgcgtggatggatgtcggcgccatcgatggtgccggtgaacaattcttcgaac
gcgatggcgcgatggcggttgtccaggaacagcaccgcgaacacttcgtaggcccgcgcgcgcagccgctgcgagaagta
gcggcctacgctgggcgggtcgctgagcgcctctccgcgctccagcgcactcatcaggtggcgatgtgccaattccagcg
ccgccgcgagcttgcaggccgaggccgggcccagccccggcaggcgctccagcgctttggctgggcggtccagcagcggg
cgcagcggcccgtgccggtgcagcagatcgcgcgcagtctgtactgcgtcctggccgcgcaggccggagccgacgaagat
cgccagcagctcggcatcggacaaggcagtggccccgcgcgccagaagtttctcgcgcgggcgttcattggtgggccagt
cgtgtatgtgcatatggcgagattgccggtgctcatcgccgacgcccatcaggccaagcgagggcatcggctaatctagt
tgtccttgtaaccgtaggacgactccgacgtgatcggctcaactcaggcccgccccctggacggacagcgtttgctgctg
tgcgtcggcggaggcattgccgcttacaaatcgctcgaactggtccgtcgcctgcgcgacgccggtgcgcaggtgcaggt
cgccatgaccagcggcgcgcaacaattcgtcaccccgctcagcttccaggcactgtccgggcaaccgacccgcaccacgt
tatgggacagcgctgccgagcaggcgatgggccacatcgaactggcgcgctgggccgagcgggtaatcgttgccccggcg
accgccgacctgttggcgcgtctggcgcatggtctggccgacgatctggtcacaaccctgtgcctggcgaccaccgcgcc
gctgaccgtggcgccggcgatgaaccaccgcatgtggctgcatccagccacccaggccaatatcgccaccttgcgcacgc
gcggggtgaaggtggtgggccccgacgatggcccgctggccgagggcgaatccggccccgggcggctggccgagccggcg
gcgatcatcgccgcgctggtcgacggcattgctgtcgcaagcgctgcactggccggtgccaagagcaccgctgcgccgat
gttcgtgtccagcagtgcacagctggacggcctgcgcatcgtgatcagcgccggccccaccttcgaagacctggatccgg
tgcgctacgtcggcaaccgcagcagcggcaagatgggctacgccctggccgccgccgctgcccgccagggcgccgacgtg
gtgctggtgagcgggccggtgcatcagaccaccccggccggcgtccagcgcatcgacgtgcgctcggccgcgcagatgcg
cgatgcggtgctcggcgccttcccggccgacatttacatcggggccgctgccgtggccgattacacgcccaagcgggtgg
tgtcgcagaagatcaagaagaccggcgaaacgctgaccctggaactggtgcgcaccccggacatcctggccgaggttgcc
gcgcagactggcgcattgaaactggtggtcggttttgctgccgaaacgcacgacgtggagcattacgcgcgtggcaagct
ggcggccaagcggctggatctgatcatcgccaatcaggtggggatcgaaggcggcggcttcgaaagcgacaacaacgcgg
ccactgcctattggccgggcggcgagcgcgcgtttcccagtagcagcaagactgaattggccgaccaactactggccttg
attgcggagagattgcaggcatgagcaccccgacccagtccttgcaggtgaagttgctcgacccgcgcttcggcgatctg
tggccgttgccggcctatgccaccgaatccagtgcaggcatggacctgcgcgccgcgctggaggcgccgatgacgctgca
gccgggcgatgcggcgctgatccccagcggcatcgcgatccatctggccgacccgcagctgtgcgcggtgatcctgccgc
gctcggggttgggccatcgccacggcatcgtgctcggcaacggtaccggcctcatcgatgcggattaccaggggccgttg
ctgatcagcacctggaatcgcggccgcgaggccttcaccatcgagccgggcgaccgcattgcgcagctggtgatcctgcc
gatcgtgcgcgcgggcttgcaagtggtggatactttcgttgacagcgcgcggggagcgggtggattcggccacaccggcg
tgcgctgactggggaaatcacatgagtaaggcgaacgagcgcaggcagtcgatgtccagcgtgcgtatgagtggtctggt
attggcgggcatattgctgttgctggccgcttggttcggctggaacagttatgcgcaatggcgcaaagacgcggtggcgc
agaaccttgagcaggcgcgcgatcgcgcagtgcaggacgtgggccaggcgatggccacgcaggccagccagctcgacgcc
gtgctcaagcagccgccggtggtcgctgccctggccggtggcgacgcgctggcggccgcatcggtcatccgcgagcgctt
caagggcgccgaggatgtgcaggtgttgcctggcgacctcgccgcggcctatgccaaccccaaggatttcggttatgcgc
gtctgagcctgctcgaatcggcgcaggtggccgatcatgcacaggtccacgtgatacgcgacgccaaacaggtgcgcttg
ggtattgcggcggcagtgcgcctgggtgcgcagccggcggtggcgtacgtgcggttgccgctgctgcgcctgaccgcccc
actggatgcgatcgcagtgcccggcagcgcgtatctggccttgcgccagggcagctacaacgtggctcaacagggcgatg
ccggcttgtccgatgcggccgaaacgctggccaaaccgctcggcaccagcggcctacgcgtggctgcagcggtgccgcaa
ggcaatagcggcacgttgggtccgggcgccgtcggttgcgccattgtggcggcgttgctgctgatcattgcagtgctgct
ggtgctggccagtcgggggcaggtggccttgccacgccgccgggttgccggccaatccagcgccgatgaacccaccctca
gtcagagcctgcagcaggacgccagcattgccagcgaagcgcgcgcgctggacgtcgacgcctcgcccacagtgccgccg
gtgctggtgccggcggtgcagatcgccaccgagatgttccgcgcctacgacatccgtggtgtggtcggcaaagacctcaa
ccccggcgttgccgccttgatcggccaggccatcggcagcgtgatgcaggcgcagggcctgcgccatgtggtggtcggcc
gcgacggccggctgtccggaccggagttgaccaatggcctgatcgaaggcctgcgccgcgccggctgcaatgtcaccgac
atcggcttggcgccgacgccggtggtgtacttcggcgcgtacgagctgcgtgccggcagctgcgtggcggtgaccggcag
ccacaatccgccggactacaacggcttcaagatcgtgatcggcggcgagaccttgtccggcaccaccattgccgaattgc
accagcgcatcaacgaaggccgcctgcataccgctgccacgcccggcgaactggagcagcgcgacatcagcgatgcctac
atccagcgcattgccgacgacgtgcagcttgatcgcccgatcaaggtggtggtggacgccggcaacggcgtcgccggtga
gatcgcgccgcgccttctggaagcgatcggcgccaaagtggttccgttgtattgcgatatcgacggcacttttcccaatc
atcaccccgacccgagcgagccgcacaacctcgacgatctggtgaggatggtgcagcgtttcgatgcggatatcggcgtg
gcgttcgatggcgacgccgatcgcctgggcgtggtcaccaaggaaggcacggtggtgttccccgaccgcctgctgatgct
gttcgccgccgatgtgctgcagcgcaatcccggcgcgttggtcatctacgacgtgaaatgcaccggcaagctgtccgact
acgtattgcgcaatggcggcagcccgttgatgtggaagaccgggcattcgctgatcaaatccaagatgcgcgagaccgac
gccgaactggctggcgagatgagcgggcacttcttcttcaaggagcgctggtacggcttcgacgacggcatctacgccgc
tgcacgcttgctggaaattctcgcccagagcgagcagaccccgtccgaggtattggacgccttgcccgaaagcgtctcca
cgccggagatcaaggtgccggtggagggcgatgtgcatgcgctggtcgcgcgttttgtcgagcgtgcgcagaccggcgga
gaatcgccgttcgagtcggcacggctgtcgaccatcgatggcttgagggcggatttcgtcgatggctggggcctgatacg
cgcttccaacaccacgccgatcctggtgctgcggttcgaagccgacagcgaggctgcattgcagcggattcgcacgctgt
tccgcgaggaactgcaggcgttggtgcctgcgcatcccttggcgttctgattgccagatgcgccgggcgccagctacgtt
tcctgttaacaggcagcgcagctgggccggcgcggggcgcacctggcggccagccgagaccgccccgccgtaaatggtca
ccagcgggttcggcgtgttccggtgcgctcagcagggccgtgtggcgcgtggattggtacggcgtggtgatcttcaggca
ataaccacactgcgtcccagtacgggtatccgccgatctgctcggctagccccgcacgcagtgggagcgcgaccagtgtg
cgggcaaactgtcgatgatcgccctgcagcggaagcgccgaaacctccatctgcggctgccacactgttccgccacgtcc
gcgtgcgcgattgaccgcaccggcagcaatccgccgcgccgtcgcggccacttgcagtaacactgccttgctcggtgcct
gcagcaacccacaccacgcatccggcagcagcacccagcacagcaactgcgcgccttgccaatgccgcggcgaggccaag
ctggcagctgctgcgcgggcgcagcgccagtctgcgaacaagggcacgttctcatgcgtgagcagtcgcagatgccaata
cgctgcctcaagcgttggcattggcatggacatcgggcgatggacgggcgcgctggacatgaccatagcctgcctccggc
acgacaggggcactatcggctggcaccctatcatcgcgtcgtccgcgcacgcagtggtgcgtccgaaaagtaggcatcca
gccttcagcgatatcgccacgcatccggcggtaggcggtgcatcggtgaatgcacgcggatcacgtcaatgcgctcaggc
gctcatcgaccccgaggaatcaccacgcacagaacccagtcccggaaatgcaatgcatccggagcgcatcagtgcgctga
ggtgtctgcaacgacgattgaacacaaaaaaatctgatgcagcggtgcgctttgcatcgacacacgcagcaggatcgcct
caacgcgtcacggcactcatcaacactgttcgatcactcgacaaacatccggaccagaccgatccaactccgaactcccc
gcctcagtgacccgcgcggtcccgcttccatccgcgatgcttcacatccagatacaggctgtaaaacgcggtaaacgccg
ggaacaggttctgcagcacacccactgaatcctgcttggccgaaaacacgaaatagctcagcgtcatcaggctgccgacc
acgctcatgtaccagaacaggcgcggaatcaccggcttgccggcgcgtttggaggccacgaactgcaccagccagcggcc
gccgaacatcagcgcgccgacataaccgatcagcttccaaccggtgacatggatgccggtccagtagagccaggtcagtg
gttggtcgagaaaggacgggtccatcagcgttcctgcaccacggtgcgcttgctgcgcgtgatcagccacgccacaccgc
gcaggtcgcggatgccgaccagcgcgcgattgagattgttgtatttggagacgccagcggtgcgatggcggtgattgacc
ggcacgctcaccgtgcgccagccggcacgctgcatcagcgcgggcaggtaacggtgcatatggtcgaaatagggcaggtc
caggaatgcctcgcgctcgaacagcttgatgccgcaaccggtatcgggcgtgttgtcgcgcagcatgcgtgagcggatcg
cgttggcccacttgctggcccagcgcttggagccggaatcctggcgattgacccgccagccggcgaacagtttcacctgc
ggctcggcctggctgcgcgcgatgagcagcttggggatgtcggccgggtcgttctggccatcgccatcgagcgtggcgat
ccagctggcgcgtgcggccttcaccccgctgcgcaccgccgtgctctggccgctctgggtcacatgatgcagtacgcgca
gttcaggcgtggtgcgcttcaggccctgcagcactgccaacgtgtcgtcgcgcgaatgatcgtcgacatagacgatttcg
aaggccaccacgctgcgcaaggcgctgacgatttcgcctaccagcgtggcgacgttatcgcgctcgttgaacaccgggac
gacgacagacagctgaggttggctcatggaggcagggtggccatatgaaggctgagcgaaaaagatcgcgcattgtgccc
tgactctctgagtcaggcatgaagcaggcacgcgttatgtgcaatggaacggctggtaagcggcctttggcacgcactgc
agcggcgggaaggctgcaaaggcgcaggagctaggaggcatcacacatctcttcagcgcagtggcgcagagactgcgcat
gtctgccctgcgacagggctgcgagggcggtgatggcgcaggcgtcgtcacgtctggagccggcagcaccgcggcagccg
ctacaacgcccgatgcgtgccatcaaccgcaaaagtgcccatccacccaacccgagaagccctaggcgcgcttgccgaaa
tactgccggcaccaattcaccacctgcggcaacccacgctcgacgggggtagccggatcgaatccgaacgcggcctgcgc
gcgctgggtatcggccatggtgcggatcatgtcgcccggctgcatcggccggtagaccttctcggccgggcgaccggcgg
cctgcgcgatcacgtcgatgaagtattccagctccaccggcgtgtggttgcccaggttgaacacccggtgcggcaccggc
tcgctgctgggcgtgtccagcgcgcccagcacgccggccacaatgtcctcgatgaaggtgaaatcgcgctgcattttgcc
gtggttgaacacctcgatcggccgccccgccagcaccgcacggctgaagatcagcggcgccatgtccggccggccccacg
gcccgtacacggtgaagaagcgcagcccggtcgcgcgcagcccgtacagctgcgcgtaggtgtaccccatcagttcattg
gccgccttggtcgccgcgtacaacgagcgcggctggtccacacgctggtcttcggaaaacggtggcgtggccgaatcgcc
atagacggagctgctggaggcgtacaccaggtgttgcacgccgcggtggcggcacaactcgagcatgttgacgaagccaa
ccaggttgctgtcgacgtaagcagacgggttttccagcgaatatcgcacgcccgcctgcgcagccagatgcaccacgcgc
gtaggctggatctcatcgaacaatgcagccaggccgtcgcgatcggtcagatccagcgtgcggatatcgacgccggggca
cagcgccgccacgcggtcgtgtttgagctgcggatcgtagtagcggttgtagttgtccagccccaccaccgcctcgctgc
gggccgccagcgcgcggcaggtgtaggcaccaatgaagccggcagcgccggtgacgagaatggtcatggctgtgatcctg
ggaaatgcgcaaacaaaaggccggcgccaccgatctgaacacacgaagcgccgcaaatactgccgcgtgcggcagtggcg
tgttgatgctcttgctgcgcctgcggtgcatagagtgccaggcgcgattcgcggtggtcgcggctcatgcggtgctcaaa
acaaagactgcagcgcgccatgcgtggtcgctcaccgcagggcgagcggtgcttcgctggcgagcttggccttgcgttcg
gcgctgaacttccaccacggctgcgccgcctcgccgtccatgaagcgcaggatcgacaggaacacatcgatcacacaggg
ggcgtgcaacacgcctgtgcgcaggcacagctgtgcgtgcatgtcgtaggcatcgcgaccgcgcagttgcgcaggcacgc
ggatgccgatcaggtgcagatccttttcgcaggccggcccgacgttgggcaaatcggtcagttgcagcagatgctggcgg
tccaccttggcgggattcatggccggcgagaatccagtcggatgcgcaacagcgatcagctgcgctgcatacggaggcgt
tcgagcacgccgtccagcgtgtccagatcggtgtaatggatcaccagcttgcccttgccgccgcggccgtgattgaacac
caccttggtgcccagcgactcggacagttcggtttccagcgaggcgatatcggcctgcggggccaccggcgccggcttgc
ccttgcgcagcgcgctgggcaccttgccagcggcgaactgctgcgcgcggtgttcgacttcgcgcaccgaccaaccctgg
tcggccgcctcctgcgccagcttgctggccagttccggcgccagggtgagcagcgcgcgcgcatggcccatttccaggcg
acgggtttccagcagtacgcggatcgccaccggcaattccagcagccgcagcaggttggacaccgacgcgcgcgaacgcc
ccaccgcaccggcggcttcggcatgcgtcagcgaaaattcgtcgatcagccgctgcagtgcctgcgcttcttccaatggg
ttgaggtcttcgcgctggatgttttcgatcagcgccatcgcgatgacggtgcggtcgtccagctcgcgcaccaccaccgg
cacctcggtcagcccggccagctgcgaggcgcgccagcggcgttcgccggccacgatctcgaactgccccggcgccagcg
cgcgcgccacgatcggctggatcacgccctgcgccttgatcgactctgccagctcggacagcttgacctcgtccatctcc
cggcgcggctggtacttgcccggctgcaactgggtcaccggcaactggcgcaagctgtcgcctggctgcaacgcgtcttc
gctggcggcgcttggcgctgcggcggcggccgcgcccttcggtcccaacaacgcttccaggccacggcccaggccacgct
tctttgcgggcatcggcttgttcatcagacggtctccaccggccggacggccttgttgtggtcgttctggcggcgcacga
tttcgccggccagcccaaggtaggccaccccgccgcgcgaggtgcggtcgtaaccgacgatgctctggccatggctgggc
gcctcggccaggcgcacgttgcgcggcacgatggtgcggaacaccttgtcgccaaaatgcgcggtgagctccgccgacac
cgcattggccaggttgttgcggatgtcgaacatggtgcgcagcacgccttcgatttccagtgccgggttgaggttgccgc
gcagcgcttcgatggtttccagcagtgcggtcagcccttccagcgcgtagtactcgcactgcatcggcacgatgatcgaa
tcggccgcggtcaacgcattgagcgtgagcagcgacaacgccggcgggcaatcgatcaggatgaagtcgtattcgtcgcg
gatcggcgtcagtgcacgcttgagccgctgttcgcgctcgccctggtgcatcagctggatctcggcggcggtcaggtcga
tgttgcccggcagcaggtcgaaaccttccggcgctgtcacccggatctgcgcggcggtgttttcgcccaacagcaggtcg
caggtggaggcggccacatcgcgcttgtcgatgccgctgcccatggtggcgttgccctgcgagtccagatccaccagcaa
cacacgcttgggcacgcgcgccaggccggccgccagattgactgcggtcgtggtcttgccgacgccgcctttctggttgg
caatggcgatgatccgggccatgcgggaaagcctcgtgggcgaagaataagaccggccattatgcgggcagggcgtcgga
tcgggaaatgccgcccgcggcgtaacgccgcgggcgggaatgacgcaggcgtcggtcagccggtgggcgaggcgccgccg
ggtggctccttcatggcccggtagcgctgcaggatgtcggcgatctcgccgtccagcgccacccgttgctgctcgaagct
gatctgcagacgcaactgctccatcaaatcgcgatggcgttgctggatgttggctgccagtttgtcggccaccgcctggc
cggccagctcgcggtcgccggcgctgcgcagcaggctggccaggccctcgcgcaggctggtcacgttgaagcgcgcggtg
tggatgttgttgtcgacgatggcgatgcgctcgttgaacacccggcgcaggtcgtcctcgctctgatacgacatcaacat
cgcctggtcggtgcgctggcgcatctgctcggcggccaggtcagcctggcgttgctgctcgctggccgcggcggcggcgc
gctcgtcgctgctcatcgtgcgctgcacctcggcgctacgcatgccgctcttgacgttgaattcgtcgcgcgcctggttc
accgcctccggcggcagcgtatcgctgcacacgcgggcgccgttctggttccagcaatacagcttcctgtccgccgcctt
gtcccgcgcactggccggtggggccacggcgaatggtgcagcgacagccgccgaaacggcggccaataacgccaaacgtg
tgtgtatcggcatcatcgcagccccctgtcgcctgccgtcagcccgtggtgtcggtcccgtagcggccacgataggccaa
cagcggttcccggaagtccacaaggtcggcgttttctgccgcaaaagcaagcaggtcgctcaggttagccaccgcaatca
ccgggatgccggcctcggtcgccaccgcctgcgcggcggaacggcgatcctgctcggacgcaatctcctggcggtccagc
gccacgacgatccccgaaggaaccccgccagcggcgcggatgatgcccagcgcctcgcggatcgcggtgccggcggtgat
cacgtcatccacgatcagcaccttgtgcccggccagcggcgcgccgatcagggtgccgccttcgccatggtccttggctt
ccttgcgattgaacgccagcggcagatcgcgcccccgcccggcataggcgcacgccagcgcggtcgccaatgggatgccc
ttgtaggcgggcccgaacaacaggtcgaagtccaccccggccgcatctatcgcatcggcatagcactgcgccaactgcgc
ggtcttggtgccggaatcgaagcgcccggcgttgaagaagtacgggctgagccgcccagacttgagcgtgaactggccaa
agcgcagggcatcggcgcccagggccagctgcaggaaacgggtgcggtggtcggtcatggtgacgagattggggagtggg
gattcgcgattgggaagcatagccggtcgcgccttgcggcatccgctgatgcggtacgctttcacgaatctccaatcccc
attcccgaatcccggctcttcatctatgcgcatcatcagttttaacgccaacggcctgcgctcggccgccagcaagggtt
tcttcgcgtggttcgccgcgcaggacgccgatgtgctgtgcgtgcaggagaccaaggcccaggagcaccaactggccggg
ccggacttcctgcccaccggctacaaggcttggttccgcgatgccagcactaaaaagggctacagcggcgtggcaatcta
cagccggcacgagcccgacgaggtgcgtaccgcgctgggctggccggaattcgacgaagaaggacgctatatcgaagcgc
gcttcggcaaccgcagcgtggtgtccttctacatcccctccggttcctcgggcgagttgcgccagggctacaagttccag
gtgatgcaatggctgcggccgatcctggacgaatggctggccagcggccgccagtacgtgctgtgtggcgactggaacat
cgtgcgcacggcgctggacatcaagaactggaaatccaaccagaagaactccggctgcctgccacccgagcgcgactggc
tcaacggtctgtgcgccgacgtgccagatgacgccaacgccgccgaaggccgcggctgggtcgacagctaccgcgtgctg
catccacaaggccaggactacacctggtggagcaaccgcggcgccgcgcgcaccaacaatgtcggttggcgtatcgacta
ccaactggtcacccccggcctgcgcgacaccttgagggcttgctcgatctaccgcgaagagcgcttctccgaccacgcac
cgtacatagtggattacgcgcagtgaggcaggccaaggcaggtgtttccgtcatagcgcgccagcatgttgccgcacggg
gccaagacttcgccggcaacattgcgatctggcggcaccttggccactgcagcacgcgcggtggctctcattcgccctta
cgcagcctgccgatgtctttcgcaacgttcttcttcggcacgggtgtgcgtcgtcgggggcctgcacagaccgctcaaga
caggacgcgtgacgcgatgacggtcgtccgcggcgggctgcatgcagcggtgccgtgggcctcaccggccacgactattg
gcgttcgttctcgccggtgtgacgcatgaccacatctgcaccttcctataaaggctggcgcggtatccagcgcgccttcg
ccacgccatcggcggcgaccatggcactgctgggcttcgggagcggcttgccgttcctactgatcgcctcgcagaccttg
tccgtccgattgcgcgatgtagggctggacctgcaggacatcggcttcatcagcctggccagctttttctatctgctcaa
gtttctttgggcacctctgatcgaccgctatgcgtttccgctcaccgcgtttctggggcgccgtcgctcctggttgctgg
tggcgcagatcggcgtcaccatcggcctgttggcgctggcattttcgcgcccggatctgagcgtcatcggcttggtcggc
tgggtgctcttcgcttcgttctggggtgccacccaggattctgtcgtggatgcttaccgcatcgaagtcgctccggattc
cgcgcaggccgcgttggcggcgacttatacgctgggctaccgcatcggcctgatcctgggcggcgctggcgcgctgtaca
tggccgaataccttggttggacgtgggcgtatgtcggcatggctgcactgatgctggtgccgatcgtcactaccttgctg
tgccgcgagcccgaccgtgccgaggcgaccgtggtgcgccgagtcgatgtctcaggtgccttttggcaaccgatttccag
ttttttctccagcaatgggctggcgctgggcatcgcgctgctgctgttcgtgggcctgtacaggtttcccgaccaggtga
tcggcgtcatggcaggcccgttctatctggattcgggcttcaccaaggccgatatcgccaccgtctccaagctgttcggc
gtctggattgggattgtcggcgccttcgctggcggcgcggcaattgccgcgttcgggttccggcgcatgctgctggtggc
cgcgttgggggtggccctgtccaacctggcgttcctgctgatggcgcacaaccccggcaagctgtgggcgttctatgccg
cgctcagtgccgataacctgtttcaggggttcgccgcctcggtgctggtggctttcatgtcctcgctgaccgaccgcaac
ttcaccgcaacccagtatgcgctgctggcctcgctggccaacctgccgggcaagttagccggtggtgtctcaggatccgt
gattaatgccacctcctacagcaccttcttcatcctcagcgccctgaccgtcattcccaccctgatgctgctggcctggc
tatggccgcggctgttggcgcacgacaggcggccggattgaaacatccgcaaaggttgccgatgatgtccgcggggcagc
gcattgcacgaggcagggcatgaccgatttggtattgcgtgacatcgacccggtgctggtggaccgtattcgccgcattt
ccgtcgcacgtggctggactcagcacaagacggtggtgcatctactcgaacaaggcctgttttccagcgaatacgaagtc
accggcggcctgcagcacccggaggtcgacgcattggccgaagcgatcgctgcgctcaaggcgctgccggcgggacataa
tccctagcgctgcagcagcgccaggcgagaagagatcgaccggcttacgccggatagatcgctcccaacagccgaggccc
ggccgccccggtcaccgatggcagattggctgcgcgtccggccagcagctcggctgccagccaggcaaagcccatcgctt
ccaggtaatccgggtccagcccgtaccgcgcgctggattccaccaccacgcccggcagccgcgccgccaggcgcgccagt
agcactgggttacgcaccccgccgccgcagaccagcacgcggcgtgtgctgggttgcagccgcagcaaggcatcggccac
gctggcagcggtgagttcgagcaaggtcgcctgcacatcggcagcatccaaccgcgcgctgcccatcgcctgcaggaccc
agtccagatggaattgctcgcggccggtgctcttgggcggcggcaatgcaaaccacggatcggccaacagtgcctgcagc
aaagccgcatcgacgcgcccgctggcggcaaacgcgccctcggcatcgaacggcgtgccgtgatggcgttggcaccaact
gtccagcagtgcgttggccgggccggtatcgaatcccagcaccgcgccgtcgcgtggaatcaaggtcaggttgccgatcc
cgcccaggttgagcacggcgctgtcttggtcgcccgcgcccagcatggccagatggaaggctggcatcagcggcgcgccc
tggccaccggcggcgacgtcacggcggcggaaatcggccaccgtggtgatgccggtgtgctcggcaatccggctggcatc
gccgatctgccaggtgaaggccgggtcggcctcgggccggtggcggatggtttgcccatgcgagccgattgcgcgaatcc
gccggcgctccacgccactgtcgcggatcagctgattggccgccgctgcgaatgccaaccccacctgcgcgtccaattgc
cccagcgcatcgatggccacggtctcggcgccctggccaagcgccaccaaggtctcgcgcaattgcggctcccacgccac
cgtcgtgccggccaccaattcgcagcggcggtgcgtgtcctcggcaaagcgcaccagtgcggcatcgataccgtcggcgc
tggtgcccgacatcaggcctagataaaggagggaatcaacgtgttccaggacaggcatgccgaaaccagatatgcacggt
cggccagcttgtgcagccgcgcaggctccgtcaactgctcctgcgctcgcagcagatgcgcagaggggaaatcaccagcg
cgctgcacgttcgccacgcgcgttgccgacgattggggcggcgtcgaaattgcttgcgagccatggacatctctacggat
cgcaaccgccttatccgctgcggcaaacgccgggtgtgagaggtggcggacctctccgcacgcattgggacgcaacaagt
gcctgcactgcaactcgccgtgcggcatgactgcacgcgatctcagcttctgcgggcctgcgccgtgcaaccgcctcagc
ggctaagcagctgcccagccgcacgacgtcacccgcccgacttgcccttggcaggcttgcccgcatcggcgtagatcagc
ttctccatcccttcgatgcgcgccagcgccggtgctgtctgtgcacggaaagctgccagctcggcgccctgcagcggctc
cggtggcggcatcgtcaccgacatcgggttgcgctgctgcccgtccacgcggaattcgtaatgcagatgcggaccggtgg
ccatgccggtcatgccgacatagccgatcaccgtgccctggttgatgtgctgcccgaccttgatcttgccgaagcgcgac
atgtggccgtacagcgtgctgtagttcttgccgtgatccaggatcaccacgttgccgtaaccgcgctgcgtgccgacaaa
caccacccgcgcatcgccggccgccatgatcggcgtacccgaggcggccgcgtagtccacgcccttgtgcatgcgcatgg
tgccgagcaccggatgcatgcgcgcaccaaaggtggagctgatccggctataggccaccggcatgcggatgaagcttttc
ttcagcggccggccgctgatgtcgtaatactcggccggcttgccggcgcgctcgaagcggaagccggtataggtcttgcc
gccggtggtgaacgtcgcagccaggatgtcgccggtgctgatccgctcgccttcgcgccaggtctcatccatcaccacgc
tgaaacggtcgcccggctgcagatccttgtcgaagtcgatgtcgtacttgaagatctcgtcggtcatgatcgcaacagct
gccggcgacagaccggatttgccggccgaggcatagagcgagctgttgatctccccgctggccaccaccgtgcgcgtcgt
ggtcgcgcgctcggtgacgttctcgcgcacgctgtcgccgagcaggcgcagctccacccgatgactctcgtcgcggtcaa
agcgcagtgcgcgcagctgccccggcgtcggcatgtcgaacgcgatctccgcgcccggacgcagcttggtcagcgcctcc
ttggtgcccggatgcgccagcacctgatacatcagcgtggtcggaatccccagctcgccgaacagggtgctcagcgtctg
gcccggtttgacctgcagaatttcccaatcggtgctcggcgccagctgcttgcggctcggcaccagcggcggcaacggca
atgccagcgtggaatggctggaaagcggtttgtcgatcgcgttggaaaagcccggaacgatcgtggcaaccagcgcgccg
atcgtggcgaacaggctggcatggatccaatggcgacgtgtccaacggtcattgaatgccgccggaagatgcgccttgag
cttgcgatgcagtgcagtgtggtggaggacgtggaggcgttcttgaaagcgccgcttgcgtgcacggccctgctctgaat
gctgcatcgttcaaatttctcactggctctaagtgcgagcccaatcgccagtaccatagacagcctgtaacagcgcgtca
aaccattgaacctgttcattgattttcacttggcgcgaaatgaacccgcgtataacatcattcacgttgttgacggcaag
cgccgctggagtctgtggttgaccactctcgacgaatctctcgcactcatcggccgcggcgccgaagagatcctcaagct
cgatcagctcgaagcacggctgacatcaggcgtgccattgcgggtgaaggccggcttcgatcccaccgcgccggatctgc
acctgggccataccgtgctgctcaacaagatgcggcagttccagcagctcggtcatcaggtgatcttcctgatcggcgac
ttcaccggaatgatcggcgacccgagcggcaagaacgccacccgcaagccgctcagccgcgaggatgtgctggccaacgc
acggacttatgaagagcaggttttcaagatactggaccgcgaacgcaccgaagtgcgcttcaactccgaatggttcggcc
agatgagcgcggcggacatgatcaagctgtccgcccagcacacggtggcgcgcatgctcgaacgtgatgacttcgccaag
cgcttcggcagccagcagccgatcgccatccatgaattcctctatccattggtgcagggctacgactcggtcgcgttgag
ggcggatgtcgagctcggcggcaccgatcagaagttcaacctgttgatggggcgcggcctgcaggaacactacggtcagg
caccacagatcgtgctgaccatgccactgctggaaggcctggagggtgtcgccaagatgtccaagtccctgggcaactac
atcggcatcaacgagccggccatcgacatcgtcaccaagaccatgaagatcggcgacgaactgacctggcgctggatcga
tctgctgtccctcgacatcagcgtggccgaagcggtgcgcctgaaggagcaggtcacctccggtgaactgcacccgcgcg
aggtcaaattgcggctggcgcgcgaattggccacgcggttccatgatgccgcaacggcagagcaggccattgccggttgg
catgccgtggtaacagggcagggcgacaccagcctgctgccgctgcaggaagtggtggtgccggccgaaggtttgcgtat
tgccagcctgctgactgccgccgggctgacgcccagcaattccgaagcgacccgtaagctcaaggaacgcgcggtcaaga
tcgacggtgaagtgctggaagatgccacccgcgtcttcacgcagggctttgaaggcgtcatccaagtgggcaagcgcaat
ttcgcccgcgtgtcgcttgtcattggctaaagcgcactgagggtgctgcagggcggcaatttcggtggctccacacgccc
tgccgctatatacatctagcggtttcaatgccctcgaaggtttttcgtcagagcgattggggcgtagcgcaaatttttgg
cacttccgtgaaaaatttttcacaaaacgcttcccaaatcgatgcggcgggcatatagttcgcctccccgacgcaacggc
cccgcaaacgcggaaccggagcggaaacggttcgaaaactccctgaaattgaggtgttgacgaaatgtaaaagccggcta
tgatggccggctagctacacggaaagacgctacgatggattgaagtgcagcggcggcaacttcctcttcacgaggggttg
acgaggatgaaaagcctgctaatatggccggctcgcttcgcagaaagccttcgggttcaagcgaggcggcgtcaaccacg
ccgagctgaggtgttgacggcaagaaaaagcccgctataatgggcggctcgcttcgacggaaactgcgaagctgacggga
atggcgctgaggccacttcccattgttctttgacagtgtgcgcaggtaatttgtgcggacgcctgcaggaaggatgattg
tccatcttgcagacgtttaatcaaaaagcaacatattaattgctttgcaagcgataagttgtcagtggttgaacttctgc
agctaaagtatttgtcttcggacatgtcattttaagtgaagagtttgatcctggctcagagtgaacgctggcggcaggcc
taacacatgcaagtcgaacggcagcacagtaagagcttgctcttatgggtggcgagtggcggacgggtgaggaatacatc
ggaatctactctttcgtgggggataacgtagggaaacttacgctaataccgcatacgacctacgggtgaaagcggaggac
cttcgggcttcgcgcgattgaatgagccgatgtcggattagctagttggcggggtaaaggcccaccaaggcgacgatccg
tagctggtctgagaggatgatcagccacactggaactgagacacggtccagactcctacgggaggcagcagtggggaata
ttggacaatgggcgcaagcctgatccagccatgccgcgtgggtgaagaaggccttcgggttgtaaagcccttttgttggg
aaagaaaagcagtcggttaatacccgattgttctgacggtacccaaagaataagcaccggctaacttcgtgccagcagcc
gcggtaatacgaagggtgcaagcgttactcggaattactgggcgtaaagcgtgcgtaggtggtggtttaagtctgttgtg
aaagccctgggctcaacctgggaattgcagtggatactgggtcactagagtgtggtagagggtagcggaattcccggtgt
agcagtgaaatgcgtagagatcgggaggaacatcagtggcgaaggcggctacctggaccaacactgacactgaggcacga
aagcgtggggagcaaacaggattagataccctggtagtccacgccctaaacgatgcgaactggatgttgggtgcaatttg
gcacgcagtatcgaagctaacgcgttaagttcgccgcctggggagtacggtcgcaagactgaaactcaaaggaattgacg
ggggcccgcacaagcggtggagtatgtggtttaattcgatgcaacgcgaagaaccttacctggtcttgacatccacggaa
ctttccagagatggattggtgccttcgggaaccgtgagacaggtgctgcatggctgtcgtcagctcgtgtcgtgagatgt
tgggttaagtcccgcaacgagcgcaacccttgtccttagttgccagcacgtaatggtgggaactctaaggagaccgccgg
tgacaaaccggaggaaggtggggatgacgtcaagtcatcatggcccttacgaccagggctacacacgtactacaatggta
gggacagagggctgcaaacccgcgagggcaagccaatcccagaaaccctatctcagtccggattggagtctgcaactcga
ctccatgaagtcggaatcgctagtaatcgcagatcagcattgctgcggtgaatacgttcccgggccttgtacacaccgcc
cgtcacaccatgggagtttgttgcaccagaagcaggtagcttaaccttcgggagggcgcttgccacggtgtggccgatga
ctggggtgaagtcgtaacaaggtagccgtatcggaaggtgcggctggatcacctccttttgagcatgacgtcatcgtcct
gtcgggcgtcctcacaaattacctgcattcagagattcataccggcacaggtcggtatgcgaagtcccttttggggcctt
agctcagctgggagagcacctgctttgcaagcagggggtcgtcggttcgatcccgacaggctccaccatattgagtgaaa
agacttcgggtctgtagctcaggtggttagagcgcacccctgataagggtgaggtcggtagttcgagtctacccagaccc
accactctgaatgtagtgcacacttaagaatttatatggatcagcgttgaggctgagacatgttcttttataacttgtga
cgtagcgagcgtttgagatatctatctaaacgtgtcgttgaggctaaggcggggacttcgagtccctaaataattgagtc
gtatgttcgcgttggtggctttgtactccacacagcacggcatatagctccgaggcaacttggggttatatggtcaagcg
aataagcgcacacggtggatgcctaggcggtcagaggcgatgaaggacgtggtagcctgcgaaaagtgtcggggagctgg
caacaagc--------------------tttgatccggcaatatccgaatggggaaacccactgcttcggcagtatc---
---------------------------------------ctgcagtgaattcatagctgctggaagcgaacccggtgaac
tgaaatatctaagtaaccggaggaaaagaaatcaaccgagattccctaa-------------------------------
--------------------------------------------------------------------------------
--------------------------------------------------------------------------------
--------------------------------------------------------------------------------
--------------------------------------------------------------------------------
--------------------------------------------------------------------------------
--------------------------------------------------------------------------------
--------------------------------------------------------------------------------
--------------------------------------------------------------------------------
--------------------------------------------------------------------------------
--------------------------------------------------------------------------------
-------------------------------------gtagtgacgagcgaacggggagcagcccttaagctggaatggc
tttagaaaaacaatctggaaagattggccatagaaggtgatagccctgtatttaaaagggccactccagtgaagacgagt
agggcggggcacgtgaaaccctgtctgaatatggggggaccatcctccaaggctaaatactcctgaccgaccgatagtga
accagtaccgtgagggaaaggcgaaaagaaccccggagaggggagtgaaatagatcctgaaaccgtgtgcgtacaagcag
taggagctcgcaagagtgactgcgtaccttttgtataatgggtcagcgacttactgttcgtggcaagcttaaccgtatag
gggaggcgaagggaaaccgagtctgataagggcgcatagtcgcgggcagtagacccgaaaccgggtgatctagtcatggc
cagggtgaaggtgccgtaacaggtactggaggcccgaacccacgtctgttgcaaaagacggggatgagctgtgattagga
gtgaaaagctaatcgaacccggagatagctggttctcctcgaaagctatttaggtagcgcctcggacgaatactactggg
ggtagagcactgttatggctagggggtcatcgcgacttaccaaaccattgcaaactccgaataccagtacgtactatccg
ggagacacacggcgggtgctaacgtccgtcgtgaaaagggaaacaacccagacccacagctaaggtcccaaattcactgc
taagtggaaaacgatgtggaaaggcatagacagccaggaggttggcttagaagcagccaccctttaaagaaagcgtaata
gctcactggtcgagtcggtctgcgcggaagatttaacggggctaagcagtgaaccgaagcttggggtgcgtaaaacttcg
gttttatgcgcggtagaggagcgttccgtaagcctgcgaaggtggattgagaagtctgctggaggtatcggaagtgcgaa
tgctgacatgagtaacgataatgcgggtgaaaagcccgcacgccgaaagcccaaggtttccttgcgcaacgttaatcgac
gcagggttagtcggtccctaaggcgagggcgaaagccgtagtcgatgggaagcaggttaatattcctgcacctcgcgtga
gtgcgatggagggacggagaaggttaggtgtaccgggcgttggttgtcccggggaaaggcggtaggtttggatctttggc
aaatccgggatcctttaaggccgagcaccgagacgagcctttatggcgaagtcactgataccacgcttccaggaaaagct
cctaagcttcagctcacgaagaccgtaccgtaaaccgacacaggtgggtaggatgagaattctcaggcgcttgagagaac
tcgggtgaaggaactaggcaacatggcaccgtaacttcgggagaaggtgcaccctttttggtggctcatgcgagctatag
ctgaagagggtcgcagaaac------------------------------------------------------------
--------------------------------------------------------------------------------
--------------------------------------------------------------------------------
--------------------------------------------------------------------------------
--------------------------------------------------------------------------------
--------------------------------------------------------------------------------
--------------------------------------------------------------------------------
--------------------------------------------------------------------------------
--------------------------------------------------------------------------------
--------------------------------caggccgctgcgactgtttatcaaaaacacagcactctgcaaacacga
aagtggacgtatagggtgtgacgcctgcccggtgctggaaggttaattgatggggtcagccgcaaggcgaagctcttgat
cgaagccccagtaaacggcggccgtaactataacggtcctaaggtagcgaaattccttgtcg------------------
--------------------------------------------------------------------------------
--------------------------------------------------------------------------------
---------------ggtaagttccgacctgcacgaatggcgtaacgacagcggcgctgtctccacccgagactcagtga
aattgaaatcgctgtgaagatgcagcgttcccgtggcaagacggaaagaccccgtgaacctttactatagctttacactg
aacgttgagttcgtctgtgtaggataggtgggaggctatgaaactgtggcgctagctgcagtggagccatccttgaaata
ccaccctgtcgtgcttgacgttctaacctaggtccgttatccggatcagggaccgtgtatggtgggtagtttgactgggg
cggtctcctcctaaagagtaacggaggagcacgaaggtacgctcagcgcgg----tcggacatcgcgcactgtgtgcaaa
ggcataagcgtgcttgactgcaagatcgacggatcaagcaggtacgaaagtaggtcttagtgatccggtggttctgtatg
gaagggccatcgctcaacggataaaaggtactccggggataacaggctgataccgcccaagagttcatatcgacggcggt
gtttggcacctcgatgtcggctcatcacatcctggggctgtagtcggtcccaagggtatggctgttcgccatttaaagtg
gtacgcgagctgggttcagaacgtcgtgagacagttcggtccctatctgccatgggcgttggaagtttgagaggggctgc
tcctagtacgagaggaccggagtggacgaacctctggtgttccggttgtcacgccagtggcattgccgggtagctatgtt
cggaagcgataacc---gctgaaagcatctaagcgggaagcgcgcctcaagatgagacttcccggggcacaagcccccta
aaggaaccatgtagactacgtggttgataggtcaggtgtgtaagtacagcaatgtattgagctaactgatactaatgatc
cgtgcggtttgaccatataacctcaagttgccttggtcccaacgaacgttggtagatcatcaaatgcaagctacgtcaca
agttaactatgcgagacgagcgccgtatgcgcttcccttcgcaaaagcctgcacctgtgtgtgcagacttttgaagagaa
gcaaaaactggcgacgctccaaccgtctccctggtgaaattagcgctgtggaaccacccgatcccatcccgaactcggaa
gtgaaacgcagctgcgccgatggtagtgtggctcaagccatgcgagagtaggtcatcgccaggggctttacccgaaaccc
tctatccaaatggatagagggtttcttctttactgattagcacgcactcgacgtcccccatcctgagtagcagtcgggtt
tagagtccggg---------------------------------------------------------------------
--------------------------------------------------------------------------------
--------------------------------------------------------------------------------
--------------------------------------------------------------------------------
--------------------------------------------------------------------------------
--------------------------------------------------------------------------------
--------------------------------------------------------------------------------
--------------------------------------------------------------------------------
--------------------------------------------------------------------------------
--------------------------------------------------------------------------------
--------------------------------------------------------------------------------
--------------------------------------------------------------------------------
--------------------------------------------------------------------------------
--------------------------------------------------------------------------------
--------------------------------------------------------------------------------
--------------------------------------------------------------------------------
--------------------------------------------------------------------------------
--------------------------------------------------------------------------------
--------------------------------------------------------------------------------
--------------------------------------------------------------------------------
--------------------------------------------------------------------------------
--------------------------------------------------------------------------------
--------------------------------------------------------------------------------
--------------------------------------------------------------------------------
-----------------------------------------------gggatgatctcgctattggccaactgctgggca
tacgttgccggcgtcattgcgccgattgctttctttgggcggtgttggttgtattcgcggcgccagcgttcgatctcggt
gcgcgcatgcagcagcgttgggaacccatgttcgttgaggcattcgtcgcgtagccggccgttgaaggattcgacatagg
cattctggttcggcttgccaggctggatctggcgtagctgcacacgattggcatgcgcccaggcgaccatggcttgg---
--------------------------------------------------------------------------------
--------------------------------------------------------------------------------
--------------------------------------------------------------------------------
--------------------------------------------------------------------------------
--------------------------------------------------------------------------------
--------------------------------------------------------------------------------
--------------------------------------------------------------------------------
--------------------------------------------------------------------------------
--------------------------------catgcgcccaggcgaccatggccttgccacagaactccttgccgttgt
ccgtgcgaatcaccttcggcaggccacgactgtgtgccaaccgatccagcacgcgtgctaccccgtggccggagatggcg
cgttccacgtcgatggcgactgcctggtgtgtcgcgtcgtccacgatcaccagagacttgatcgcccgaccttcggcggt
gcggtcgaacacgacgtccatcgaccacaccgggttggccttggtgggccgcagcaacggcgcacgctcgcctaccggca
cctttttacgcgtgcggcggcggacctgcagctgctgctcgcaatacagccgctctacccgcttatagttcacgagacga
ccttcctgccgcagcttgagagagatcatccccacgccgtagcggcgatggcgatgcgccaacgc--aacactgtgctcg
cgcagctcaacgttgcggtcctcgcgcgggcgatagcgcagcgcactggcgctattgccgatcgctgccagggcgcagcg
ctcactggcgccaccttcgatccactcgcgcaccagcgcacgacgcgccggtgcgctcaccattttttttgcagcgcatc
cttgatcaggtcgttctggaacacctgctcggccagcaacttcttcagtcgcgtgttctcggcctccaggtccttgagcc
gcttggcatcgggcacgctcatgccgccgaacttgctgtgccacaggtagtaggacgcctcactgaagccatgccgtcgg
cacaggtccttgatcggcatgccggcctcggcttcgcgcaggaagccgatgatctgctcttcggaaaaacgcttcttcac
gtccaatctcctcggggtagggaattggactccaaacggaggtgctactcaaaatcggggggacgtcgctcacgccaacc
cctctctcgcaggagaggggctcttgtgttctcccgggacacgagaggcttgcgtgtccttccgcgtgaaagggcattgc
gcatcagagagatttgagcattgcgttgacgattcgcagatgctcggtagatcgctgtcagcgcctgcctgatgatgctt
gctcgagacactccaggcatgtcggtggcaacctgcacgcgcgccacctggcctggcagggcgacgacttgcgccggatg
cgggggccatcctgggggcgttcaccaagctgtcagggcaactacgaccgagtagcgttcgtggccagagccgctctgcc
cgagagcgttcgcggtcgggatggccatcccatggcagttcggtgccggtgatggccccagacttgtaccgctgcttcga
aagcgcttattcgattacgggtttggcgtgctggcagcggcttgcaggcgggcgacctggcctagcagggcgaggcgcgc
gcgcgcgtattcggcgatcaccagggcgaccatggccgaggggcgttcgatggtgccggtgcgggcggctagttcgatgc
gccgtgccgcgttggacacggcctgggcgccgacgttggcgctggaggatttgagagtatgtgcgaggtcgcgcagttgc
atgctgtcgcgattggctgcggccgcttccaattgttcgatgatgggcggggcgtcttccaggaacagctgcaggatggt
gatggtgtccgcgccggctacttcgtacagctcgtcgatgacgctgttgtccaggatcggcaatgcgcatgcctgcgccc
cggcgctggcgctttcgggatcgtgtgtgaactggccggcagtgcttgggccgggcagcagcgcctgacgcggcagccag
cgctgcaggcaggcgtcgagctgttcacgtgcgaccggcttggaaagatagtcgtccatgccggcggccaggcagcgttc
gtggtcgcaggccatcgcgttggcggtcatcgccacgatcgggagcgggcggcttccgctttcggtttccatggcgcgcc
agcggcgggtggcggcatagccgtccagcaccggcatctggcaatccatgaacaccatgtcgtagcggatggattccatt
ctggtcagcgcggtttcgccatcggtggcggtgtcggcctcgaagccgagcacggccagcagcttctgcgcgaccagcag
gttcaccgggttgtcttcgaccagcaggatgcgcacttcgcgcgcgttggccattggtggcggcaacggctcggggatca
tcgccgaggccagcgtggcggtggggacgggcttgggatcgggcggcaacaccagggggcgcagggtttcgtccgggctc
tggcgcggcaccagggtggcgtgatcccgcagttcggccggcaccggctcttcgccgtacagccagatcagccgcgcgct
attggcattttccgggcgcgcgagcgcgcggtgcacggcgcgcgcgctataacgcaaggtgtcgtggtcggcgatgacgc
agcggaagccttcggtgtcgctgtggcggcgcacgcgttcgagcgcttcctgggtggtttccatcagcacatgcgacacg
ccccagctgtcgagcagacgcttgaggcgttgcgacaggcgtgcatcggagctgatcaccattacgcgcacagcgtcggc
gcgggtggcctgctgcaggtcgccgatgaccttgagcagcggaatttcgaaccagaaggttgagccgcgtccgggttcgg
attccacgccgatgcggccgcccatcagatcgatgatgcgtttgcagatcgccaggcccaacccggtgccgccatacagc
cgcgtggtggaggcgtcggcttgtgcgaaggagcgaaacaggcgcgtctgctggtccggggcgatgccgatcccggtgtc
gcgcacctggaaacgcagcagatgttgggcgcgcgtttcgcccaggcgacgcagctggatgtcgacgctgccgcgttcgg
tgaacttgatggcgttgccgatcagattgcccagcacctggcgcaggcggatcgggtcgccgcgcaccagcaggcgcacc
gacggttcgatatccaggctcaggcgcagctggcgaccttcggcggtgcgctgtagcagttgcacgacgccgtcgagcag
ttcgcgcaggttgaaggtggtgatttccagttcgagcttgttggcctcgagcttggagtaatcgaggatgtcgtcgacga
tgcgcagcagctgcagcgaactactggtggcggtctgcagcatgtcgcgctggtccaggctgagctggccgctggagatc
agctccagcatcggaatgatgccgttaagcggggtgcggatctcgtggctcatggtggccaggaattcgcccttggccag
catggcggcttcggcagcctgtttggcgcgcaatagttcctgttcgagttcgccgtggcgctgcagttcctgctgcaagc
gttcgcgggcccgctcagcctcttccaggcgctgcgccaaggcgtgctgcgcaggtgcggcacggtaggcggcagccgcg
gcgcaaatgccgcacaccactgccaggactgccgccaccgcggtgatcgcgcgccaggggccttgcagcgaagaccactg
cagacatgccgctaacgctgccgtgagcgccgccagcgttgccgcgatacaccaggcgcggaggcctcctgtctgcgctg
tcactcagagcaccgcgctcgtgaaatcgaagtccagttccttgccgaccgtctgcaccaggttgccctggatgaaatcc
acgccgctcatccacatcgcagccgctgcctgaggatcttcgatgcgttggccgatgatcaaaaggccgcgctgatgggc
gatgtcgaccacgtcgcgcaattcgtcgcgcaccgcggcgtttccgtgggcatcggcgaagcggttggccatgcgcacga
agctcagcggcaactgggccagcagcgcgttggcttcgtcgccgggttcgaattggctgaggcagaactgcacgccggcc
ggcatcaacttggcgcagaactgctgcacggtgacggcatggatcagcgcatcgtccaggcgtagatccacgatcaacga
ttgcccggccacgccgcgttcgggcagtgccttgagcagccaatcagcgaaggcgtcgcgggccagcgtgcgcggtgatt
gcgacacgaacagacgcagcggcgggctggcgtgctggtacaagtgcagcaagcccaatgcgtggtccatgacctgctgg
tccagatcggcgatgcgcccggccgcttcggtggcaggaatgacctggcccgccgacagcagggtaccgtcggcctgggg
cagccgcagcagcacctggtactgcgcggtgtcgccgccggccacggccacgatcggttgatacgccagttcgagttggc
cttcgaccagccgcagttgttcctgctgttctgcctggctgggtgccagataggtctgcacgccgtcgctgcgcaggcgt
gcctgcagcgcagtgcgttcgaccgcttccagcgcgctgccggtgtcgtcgaagcccaggcccagcggtgccacgccgac
ggcgcagcgcacgtgcacggactcttcttcgcgcacctggaaggcgttggcggacaagcgttgacggatttctagcgcct
gctgttccaggctggcttcgggcatgcccacggccagcagcaggaagctgttgtcgttcaaacgcgccagcgggtagggc
tgggcggcgctggccaggcggtgcccggcctgggtcatcaaccgctcgtaggcggcgtagccgtagcgttcgcgcaggtc
gagcgcgctggcgatctcgatgaagaacaggccgccggactgcttgcgctccagcgcatcggccagcaggttcatcacat
ggccgtgcgtgggcaggccggtttccgggttgctacgcacgctgatctgttcgccgacctgctgcagtgcctgctggcgt
gcgcgacggatgcggttggacaccgcggcgatcagatggcgcgggcggatcggcttggtgaggaagtcgtcggcgccgct
gtcgagcacttcgaactgccgctccgggtccgggtcgccggtcaggaacacgatcggcagtagctgctgaccgggctgct
gacggatcagcgtggtcaggcggatgccgtccagctcgggcatgtgcaggtccatcaggatcagatccgggtgatagtcc
tggatcgcctgcggcacgctggcgggggtcatttcgacctgcgcatgcatgccagcgccgtgcagcacgctttgcgcgaa
caaggcctgcgagcgatcgtcttcgacgatgagcacgcgatacggcgcatcggccgcgacgttgtcgtcgccgtcgcgtg
gcgcagcggtggaggttggcggcgcggtgggcgccgatgccgatgcggcacgcgccctgccgaccgcggctgccgcgcgc
ggcgcggccacgggggcagccgaccgtagcgcagctgcaacggcaggagcaggaatgatggtcgcgctcaccggcgcgac
atcgtcagaggtcgcggcagcctcgtcggcccagcgacgccagtgatcggccggcggggtctcggcgcgcagtggacgat
tacgcgtggcggtgtcgtcaagtgtggtggaaacaaccggatctcgagcggccatcgatactccctgcagtcgctgtgat
tatgcgatgaacttcacgatagcggggagttgcgtgcagccggcgtggcactagagtgcatcggcgcgaccagccgacgc
atgccccgccacagcaagcgccagacccaccacaccaccagcgcagccagcaggctggagcccactgcaacactcaatgc
cagccatggctgcgccagcgccagtgccaacgccgtggtgacgacggtgtcctcggccagcgaggcgacccagttgctcg
ctggttcgggtgaggtgttgagcaatgcgcgggttccagccttgagcgtgtggctggtgagcgcaacgccagcgccggcc
gccagggcgccggcgcccagatcgccgtccggtgagagcgtggctgcggccaggaaggcgcctgccggcacgcgtgccag
ggtctgcagcaggtcccagcccgaatccacgcccggaatcttgtcggcgaagaattcggccactgccagcgcgccggacg
tgtccaggacccaccacgactgcgccggatgcagcgccggcggcaggtcgatccagcccagcaggccggccaggccgacg
ccgaacacggtgagatagacccggatgccagccagccaggccagcagaatgccgatcacgaacagatgcgcgtcgctcat
ggcgtggttcctcgcaaacaattgcacaactatggcagaactttgggataaccgccggtccagcgccagcgcgacgattg
tcggggctctggcacactaccccgcccatgattgcgccggcgcgtccggatccgatgcccatgagaccagccgcacgcgt
gcagatcgtccaacgtgattccggcggtggccgttccagtggccgctggctgtgcttggtggtcgccgtcgtatggttgg
cctcgctgggcggggtgtggtggatggccacgcgcaccgccgccccccgcctggtggaagccgaggcagcgctgcagcag
gcgcaacgcagccaagcccagcagcggcggcagatcgagcagttgcagcagcgccaggtcaacctggcgatgtcggacaa
gatcagccgcgcggccaatatcgaagtgcaggcttcgctggccgagcgcgatgagcagatcgccgcactgcgtgccgacg
tggctttctatgagcgcctggtgggctccaccgcgcagcgcaaggggctcaatgcgcactcggtgcagttcactgccgag
gccggcggtacctggaattacagcgtggtgctcacccagaacctcaaccgtggcgcgatcagccagggccagctgcgttt
tgtagtggaaggcgtgcgcgccggcaagttggtgacggtgagctggaacgagctgcaccaaaagcccaatgctgccgggc
aaccgtactcgttccgctatttccagcagctggacggcagcgtgatcctgccgaaggatttcaccccgcaacgtgtcaac
atctctctgagcggcgatggggcgccggtcaatcagacattcgattggaaagtcgccggcaatggcgcggggggagtagc
tcatgttcgggaataagtccaaccgtggtgcgcagaccgttgtcgataccttgatcgggccgcaggtggtcatccgcggc
gacctgctgttcagcggaggcctgtatgtggaaggtcgcatcctgggcaaggtgattgccgaagaaggcaccagcgccac
cttgacggtggccgagcagggcagcatcgaaggcgaagtgcgcgccccggttgtgatcatcaacggctagctgaccggcg
atgtgcatgcggcccagcgggtcgaactggccgccaatgcgcgcgtgcagggcaatgtgcattaccaggtagtggaaatg
agtgtcggtgcgcaactcaccgggcggctgattcacgctgccactgcagcggcaaccgcggcgtcaccggcgccggaaac
cagccgtgccgagccgttcaccgcgctacaggctgaaatcgccgacgtctgactagagcgtgcgcggtgaacgtccccgc
agccatggcttgaagtgggaacgtctggcccccatgcttacggcatgagtacgctcgtttcccttcccaccgccgccccg
gcaccggactaccagtccatcgaccggccactgcacttttccgtggccgccgctgccaaggtgcgcgagctgatccagga
agaaggcaatgccgacctggcattgcgtgtgtatatccagggcggcgggtgttccggcttccagtacggtttcgagttcg
acgagaaccgtgccgaggacgaccttgccgtggttaccgatggcgtgacgctgctggtggatccgctgagcctgcaatac
ctgatgggcgccgaggtggattacaccgaaagcctgaccggcgcgcagttcgtgatccgcaatcccaatgcgaaaaccac
gtgtgggtgcgggagcagcttcagcgtttaaccgcgtgtgtggatgcgtgccgatcgctggcgaatcacccgtgttccgg
catggccgctgttgcgatgaaagctcgattcttgcgcgtgagatcgagcgcggtagaggtccgcgcgctgcgccctggta
agtgttgaaggcgtgccgatgaggctgggcggcgagcagggggaggtgtttgcattagggcactcgctgcgccgtgcttg
ctgcgtgtgctgctggtgatgtatcgctcgtttggtcgctgcagctaggcggacgaccctcgcgatgacgctgccgacgc
ggcctgcgcgttacgccaatgaccaccactgctcagacatgcgtttgagcagttcaactgtcgatcattaccgcggcaat
ccttcattgcgatgacagcgtgcgatatgcaagagtcgtgcaggcagcggtccatgcgcacagttgaggaagatggcctg
cgccacgcgcagcgccgtagtcatgttctacatgatggaaggaatgcagcgcgtcgctgcctatcgagcgcctgatacgc
ctctgattgcttgagttgtgcgcgcaacgcgcgccaccgctgcgtgcgtttaacgcgccactaatgtctgtgcgttgcag
cgttcgcggcgcgcgcgccggcttcgtgaatgggcggtggtgcgtaggtcgatatgacgcatactacatgcgtgctcacc
tctggcgtcacgagatgcgcgttttgtccaggccttgccgctcgtccatgctgatgcacctcggccgggcgcgatgcggt
gccgaccgcgcatgccatgtcttgcgtcgatttcaaacggtggtgccgtgactactcctaagttctcccgcacgttcgat
cgggcagccgatgccgatcttgcgtcgcgtgagtgtctcctgcccgttccgtccttccacaagagagcatcacctcaatg
ttgcacatcaactcccgatcagcgtttggcctggcggccatgttgggtatcgccagcgcagtgctcgcacccagcgcgca
ggcagcacccgcgcgcggcaccttgctcaccagcaatttcctgaccagctatacccgcgatgcgatcagcgcaatgcttg
cctctggctcgcagcctgcctctggctcgcagcctgagcaggccaaatgtaatgtcagggttgccgaattcacctatgca
accatcggtgtcgagggcgaaccggccaccgcatctggcgtgctgctgattccgggtggcgagcggtgtagcgggccgta
tccgttattgggctgggggcatccgaccgaagcgttgcgcgctcaggagcaggccaaggagatccgcgatgcgaagggcg
acgacccgttggttacgcggctcgccagccaggggtatgtcgtcgtcggcagcgattatctggggcttggtaaatccaat
tatgcgtatcatccgtacttgcacagcgcgagcgaggcgagtgcgaccatcgatgcgatgcgcgcggcgcgcagcgtttt
gcagcatttgaagacgccgctttcgggcaaggtcatgctgtcgggttattcgcagggcggccacactgcaatggccaccc
agcgcgagatagaagcgcatctgtccaaggaattccatctggtggccagcgctccgatctccgggccgtatgcgctagag
caaacattcctggatagctggagcggcagcaatgcggtcggcgaaaacacgttcggtatccttctgggaagctatgccat
cgtcgcgatgcagcacacctacaagaacatctatctggagcccggacaggtgtttcaggatccgtgggctgccaaagtgg
agcccttgttcccgggcaagcaaagcctgaccgatatgtttcttaacgacaccttgccaagcatcgataaagtcaagtcg
tatttccagcctggcttctacagcgacttccccagcaacccggccaacccgttccgccaggatctggcgcgcaacaatct
gctggagtgggcgccgcaaaccccgaccttgctgtgcggttcgtccaacgatgccactgtcccgctcaagaatgcgcaga
ccgcgatcgccagcttccagcagcgcggcagcaaccaggtggcgttggtggataccggcaccggcaactccagcgacaac
tcggccttcgcccatatgttgacgaaagaatcgtgcatcgtggtggtgcgggatcagctgttggacaagcagcgctgata
cagcggtcgttgcttgaccccgccgaagggtttgcaggtgtgggcgtatcccaagcccgcacctgcatggttcttcactg
caaccggtgcagtgcactgccatgaccattggctaacgtgcgtttgccgacatggccgcacctgcgcgcggtcccgtgat
ggggccgcgcgaccttgcgtgaaccacgttccaagccggtggccagcgcgggcggcgcccgcgtctgaacacgcaacgca
agcacgctcggtagagtgcgtacgatggttgcaggcgctgccgattatcggcaggcttgcgccgatgtcagggtctcttt
tttcaccgtccgatgttgccttcacccacgcgccgcttgatcgcggcgatgtgttgcgtgacgatcccgacgccctggcg
cgtctgtggccacacggccgtgtgctgttgatcgacgccaagggcgcggcgctggccgatgccaatggccagccgttgtt
gctggatggcgccaaactgggagacgggctggaggttgcgatcttcctgggtctgcgcgatgcagtgggctggttttgtc
tgccggccgacattgtcccggtgcaggcgccgcagcggatcgatctgcgccaggccgctgccgactggccagccgagatc
gctaccgccttcgcctatgcacgcgccatgttgcactggcaatcgcgcacgcgcttttgcggcgtctgtggcggtgcgat
cgcgttccggcgcgctggcttcatcgcgcactgcacgcactgccagaccgagcattacccgcgcgtggatccggccatta
tcgtggcggtgagcgatggcgcgcgcttgctgctcggccgtcaggccagttgggcgccgggccgttattcggtgattgcc
gggtttgttgaaccgggtgagtcgctggagcagaccgtagcgcgggaggtgttcgaagaaacccgcgtgcatgtgcagga
ctgccgctatctgggcgcgcagccgtggcccttcccgggcgcgctgatgctgggcttcaccgcacgtgccccagcgaccg
aggtgccgcaggtcaccagtgagctggaggacgcgcgttgggtcagccatgccgaagtcagcgctgcgctggccggcgag
gccgacatcgggttgccgccgcgcatctccattgcacgtgcgttgattgagcactggcatcgcacgcatggctgagcctg
ggaggttgttgcagcgttgcagcggtgcttgcgtcccctcggctagactcggctgaggaggcccacccatgttcaccacc
ctggtagccgtcgtcgtcgcactcacgctgggccatctggtgccgacgcaggtggccaggctccgcactttcgcctggtt
cggacaatggttgcgtcggctggacagttacgcggccgggcgcggtgcgtggcaaggccgctgtggcgtgctgctggctg
tgctgccggcgttgctggtattgctggtgcagtggctgctggacgatgtctggcacggctttctggacttgctgttcggc
gtggcggtgctggcctggacctggggcccgcgcgatctggatcgcgatgtggaagcggtgatcgatgccgacgagccgca
cgcgcggcgcgaggcgatttcacacctgcaggccgccggcggcagc-atgcatgaagacgcgccgtcgctggtggaagcg
gtggtggtcaatggcctgcggcgctggtttgcggtgctgtggtggtttctgctgctggggccgttcggcgcggtgttgta
ccggctgactgcattagcggtagagagcccgctggcggtcttgctgccgccccgcaatctggccggcgcacgttggctgc
tggcggtgctggaatggccggtggcgcagctgatgacgatgtcgatggcgctggtgggcaatttcgacaccgtgttccgc
gcctggcgcgaagcgcatggcaaccgctggttgctggaaccgcattttctcggtgctgtggcgcgtgccagcgtcagcgc
agagctgcgcgaagaagcgcacgactacaccgattcggggctggtacccgtctggcgccgcctgccggaagtgcgcgacg
caatgagcctgatctggcgcgtgctgctgctgtggttggtggtgctggcgttgctggtgattgctgggtgggtgcgttag
tgcctgttcggtctgtgccggaacgttgaagcagcaccgatcagatgtcaggcgtgatggtgttgcaagcaacctatgcc
aatcgctgtaatgcgatttggcagctcgattgcctgccaagacttcagtagcgccagacgctttttcagagagccacttt
tctccactgcagacccgcgttttctctcaaaacactggctcacgtaacttttgcacaatcaatggcctgctgggctgtcc
gtccatcagttgcgctaacagcaggtctctcgaggtgttgcacttgactcttgagaccgccctgtttcagcggaagtagc
ctcaacccggagcaagccaggtaaatggaaaccaaggcaaatttcgcgctatccaaaagcctggcaataaagttccccag
agccagggagaaccaaagagtctggccaatggcattaaacgcctgggctgccatccgagatgccacagcaccgcccatgg
gagaaggaacaagagcccgactgcaaacgcgttcattctggtggctgtgactaagtcgccgtgtgccagcgcatgcaggg
cacgagtcatgccgcacccagcgcagtagaagcccgtcaacgcgtgaaagatgcacggtgggaatgggtttcccggaagg
tttggatcaaacttccaaaaaatccacacgcccgcaccagctgccaaggcagccggtgcgagcgaaagctgtagcaggcg
tttggacacgcttatctcgaatgctcaatctgctgctgcatcttgataatgcgtaccttgtaaccaccgacgccaacgct
ggcgatcgagacaatccaaaggagcagtccgagcacgaagatgcaagtggtcacccatgccagtatctttgcagtgctcg
acgccttgatcgctgcaggaatatctcctgcgttgagcaaaggattcaccttcgcagcgaagatgattgcgacgatgccc
gtgatgatgcctggaatggtccagcatgagcagcaaatcacaaggcaaagaaccgtcatcgtgatggaccaggccagatg
attccggattggctggacaggcggcggaccgacggaaggctgcggatggatcggcggtgggatggcactcatggtgaagt
tccttgggtggtaaacaacagcgaactgatgggtgagtgggatgggttatcgagcgccctgctgcgcagcggcggcgcgc
gccggcactggccggatggtgctgaagcggacgttggcatgcgcgtgagcggcaagccaggtgtcggcatctgtggacgt
gggcagcgcggcgtcatgctggatgtttgctcgcgcaagcgacctgcatccccgcgcccacgcagtcatcgcgcgcatcg
ccatgcgcatcgctgccggcatgaccgccagccgttgcaatgagcgacgcccgccgatcacggcaggcacctcaggcgcg
atgatgttgagcacaaggacgtcccgctggtacgaccggccgcgtccgtttggcgggcgtggcggcaaagcgtgcactgg
cgcacaggctactcgcggcgcgccatggaggcaaagcctgcacttgccgggctcaggactgatcctgacgcagtgcgcgc
acctgttgttccaagagttcggcactggtttgatcgccggcaatcgcttcacctgccaccacttcgatctgcgcgcgcat
tcgccgcggtacccgcattcggcccaggcgcgtgtcgcgccggctccacatgctcgaccacatgccgcgcagcgccatcg
ggatcaccggcacgctgcggcgtcgcagaatcttttccacgccggatctgaagggcgcgatctcgccatccttggtcagc
gcgccttccgggaagatgaacaccagctcgccatcggccaacgcggcatcgatacggtcgaaggcttgttgcatcaatgc
ggggtcttcgcgtgcgccggcgatcgggatggccttggcagtgcggaagatccagcgcatcaccgggacgcgaaagatct
tgtagtacatgacaaagcgcaccgggcgcggaatgaccgccaacaggatcaacgcgtccatgtagctgacgtggttgcac
accagcagcgctgcgccctcatcgggcacgtgcgcgtcgatattgcgcgcgcgcaggcggtacaacacgctcaccagcac
ccagctgaggaagcgcatcaggaactcgggcaccaaggtgaagatccacagcgccaccagcgtgttggcgattgccagcg
cc------------------------------------------------------------------------------
--------------------------------------------------------------------------------
--------------------------------------------------------------------------------
--------------------------------------------------------------------------------
--------------------------------------------------------------------------------
--------------------------------------------------------------------------------
--------------------------------------------------------------------------------
--------------------------------------------------------------------------------
--------------------------------------------------------------------------------
--------------------------------------------------------------------------------
--------------------------------------------------------------------------------
--------------------------------------------------------------------------------
--------------------------------------------------------------------------------
--------------------------------------------------------------------------------
---------------------------agcaatacctgcggaatgctcaggcccggcagtggaatccgcacaccgaacag
caccacttgcggcaactgcagcacgatgccgatcacggcagcggcaacgatgaacagcgagttctggatattgagcccgg
cgatcacgcgcgacagctcggccttgggcgtgcggctctggatcagcgcaaacaaaggcaccacgaacaggccagtaaac
aggccgatgccgaccagatccacgatcagccgcacgctacctggctgctgcacgaactggccgatcaacaagccggtgac
cggcgccgcgtcaggtcgggcgaaataaagatcgagcaggaatgcgctgatgccgaacgcgcccagcggcaccaggccga
tctccacggtgcgcccggacaggcgttcgcacagtagcgagcccacgccggtgccgatcgaaaacagcgccagcgcaaag
acgtacaggtcctgctgaccgcccaggttgagctgcgcataggtgggcagctgcgcggtcaacacggtgccgatgaacca
gaaccacgacacgcccaacaccgagttgcgcaccgccagcgtgcgccgggtcaggcgcatgatggcgcgcgattcgggga
tgggattccagttgatcgtcagctcgggcgcgccggcatcgacgcgcggcaccagccgcgccaccaggttgccggtgacc
gcaattgcgatcaccgcagtggccgccgcttccggaccatggctgccggcgatctggaagatcagcccgccgaagatcat
gccgcacaggatcgagatcgatgtgcccatctcgaccaggccattcccgccggtgagctcttccggtttcagcaccgatg
gcaggatcgaatatttgaccggcccgaacagcgtggactgcaggccggtgcagaacagcgcaatcagcaggatcaccatg
ttcccggtgatgaagccgacggcagccagcgacatgatcgcgatctccatcgtggtggtgatcacgatgagcttctgttt
ttccagcttctcggcgatctgcccggccagcgcggagaacaggaagtacggcaggatgaacactgccggcgccaggttcg
tgtacagcgtgcgctgcgcggcatcgatgccgatatagaacaacaggccgatgatggtctgccgatagacgttgtcgttg
aacgcgcccagcgcctggacagcgaagaacggcaagaagcggcgctgcctgagcagggcgaactgactgtgaccggacat
gcagattcctttgcgaacgcgcgcagcctagcaggcttccacggcgtgctggtggatggcggctgcgttcagcgggccag
acgtgccggcgccttggggtgcgggccagctgggcacgcagcaaggcgacgaaggcgcgcgcggccgggctggggtcggg
ccgccacaccgcgtaggtcagacaccggtaacgctctttcaacgcgaacgtgatcacgccgcgcatggcgccggccatgg
tctgcgggatgatgcccacacccaggtcggcagcgaccagttcgcgcaccagatcggcatgggtcacttcgtaatgctgg
cgctgccgcaggccggcctgggcaaaggcagcatcgaggatgccgcgcacgccggcaccggcaatcagcccggtcatcgg
ttcatcgtccagctcggccagtgccacccgtttgcgcgtggcaaagcggtggccgggggccacgatcaaggccagcgcct
cttcatgcagcagcaggcgctgcgccggcaccgcgacctgtggacccacgccgaccagagcgacatccagcccggccttc
gcccagatcgtgcagcaaggcctcgcgcatggcggtgcacaggtgcacgtccacacgcgcatgcgcgctgcggaactgat
gcagtcaccccggcagctgcacggtggtgagcgaggagatctgcgccaatgcgagccgcccgcgcacggtgcccagggct
tgcgccatttcctcgtgcaggcgctcggccgcgcgcagggtctggcgggcgttgtgcaggaatacctcgtcggcggtggt
gggccgcacctggcgggtgccacgttcgaacagacacgcgccgaaggtcggcgaattcaactctgattcgcaacgctgtt
gaggacctcctcggagaaaacttcgaggggcgttttgaatccaagtatcttgcgcggacgattgtagagccgctgctcga
tccatcgcaggtgcgcatcggtgatggtgctgaaatcggtctgtcgtggcaagtattggcgtgtcaatccgttggcattc
tcgttgctgccgcgctgccatgggcagtacggatctgcgaaatagaaatcgctctgcaggcaggcggcaatgagccgatg
atcagcgaactccttgccgttgtcggcggtgagggtgtgaactgcatggcgcaggccgcccagtcgctggacaatggcgt
tgcgcacgttctcggcggtgccgtcgggcgagtaagccagcagatgcaggcgactgcggcgttcggtcatgctgaccacc
acgccctttccgtgcgaggccctgatggtatccagctcccagtcgccgatacggcttcgctgctcaaccacactggggcg
ctgtgtccagctgcgccgatgcgtcagctgcccgcggccatcgcgcacgccacgccgacggcgcttgcggcggcgtttgc
gtagatgcatgaacaactgaccaccgcgcttctgatcggcg----tagatgtgccgatagatccattcgtgactggccaa
gccggtgcgaccggcgatctgttcgggactgacgtcctccctcagcaggacctcgatctgacagatacgctcagcgtcga
tgcgtggtcgccggctggcctgtgcgcgccgatgctcgctgatgcgctgcgcgtgatcgggccgatacttcgccgcgtgc
cggttgcggcgcagctcacgactgatcgtgctgggcgcacgcgccaatacatcggcgatggcgcgcatcgacatcccggt
ttcatataacgcatgtaggcggtatcgttctgacaggtccaggcggctggatgacatgggcaactccatttggtagtgaa
gtcgctcaggtcaggtcgcctggatcacttcacaaccgttggtgttgcgatccagagttgaagccgccgtctcttcgatc
ttggcgacctggtggctgagtgccgattgcacggtattgcggcggcgtgcggctgcggtgaagccaccttcttcggccac
ggccacggccaattccagttggcgcaaggtcggcatgcaatctcgcaagacgatggctgtggtgaaaacaatgcattgga
aagatgccggccggctgcccacactgcgcacattccttgaccaggcaattgccatgcgtaccgagcccagcacccacccg
cccttgccacgccgcctggtgctgctgatggccgccgccaccgggctggcggtggcgagcaactattacgcgcagccctt
gctggaaacgctggcacaggcgttcggtatccaggtgcgcagcgccggtgcggtggtcacggccgcgcagctggcttatg
cggcggggttgctgttgctggggtgccactgggcgaccggctggagcggcgcggcctgatcgtgggcttgttcgtgctca
gcgcgctcggcctgctggtcagagccagttcgcacagttttgcgatgttgctggtcggcacgatcgtgaccggcgccagc
tcggtggctgtgcagatcctggtgccatttgccgccacgctggccgcgcccaacgagcgtggccgggtgatcggcacggt
gatgagcgggttgttgctgggcatcctgctggcgcgcgccgtggccggcgtgctcgccggtgtcggtggctggcatacgg
tgtactggatcgcctcgggtgcgttattgctcaccgccgggttgttgtggcgcgggttgccgcgccatccggtcaatgcg
caactggcgtacccgcagttggtggcctcggtgctgaggctgctgcgcgacgatgcggtgctgcgttcgcgctcggtact
gggcgggctgatctttgccggcttcagcatgttctggaccacgctggcgtttctgttgtccgggccgagctatggctatg
gcacggcggtgatcggcttgttcggcctgatcggtgcggccggtgcgctggccgccaatcgctccgggcattggtccgat
cacggtcatggcgaccgcgtgagctgcggcgggctggtgatgttgctgctgtcgtggggcctgctggcgtttgcgccgca
ctcgatcgcactgctgatcgtcggcgtgctgctgctggatatcgcggtgcagggcgtgcatatcgccaatcaaagcgtga
tctatcagcgcaatccgactgcgcgcaatcgcatcacctccgcttacatcacttgctacttcatcggtggcgcggtgggc
tcgaccctgggcacggcagcgtatgcgcaggccggctggatgggtgtggtgatcgtcggcgccgtgcttgctgcagcagc
gctgggttgggtggcgctgagcgtggcgcgcaagcagtggaagtgagcgtggctgaggaaagcgacgggacgcttcaacc
ggtatggcgcttgcccgggattgcagcactcggcatcgcattgcgcatggataccgcatcgtcagcgcggcccccgcgcc
tgccgacaacaaggcgctaggctttgtggatcgccacacgcggcggattctccgccggtgccgtggtcaccgccaacgct
gcagcacgcagtttgggcagcaggcgcagcgtcaacgccagctggtcgcgcaccaggcgttgtttgggtggcaactgcac
ggcgtgttgttccagcgcttcggcggtggcgagttcttcgctttcgtcgtgcaccggcagcggctggcgttggccaacgg
cgctggcgatctcgctcagcgcgcgctgcaggtactcgccggcctgcgcgatggcggcgtcgtgttcgccctccagcgcg
gcgcgatgcgcgcccagtgccgacagatagccgagcaaggtgttggacagcgccaggaagcgaaaccccgcatccagatt
gcgccgataacggccgggttcgcgcagcatgttggataacgccaccgacaatgcggcatcggcgttgtgcatgtcgcggc
gcgcgatgcggtagggcagatcgtcgcgcatgccgctggcgtattgctccagcacctgggtgagataacgcgcgcaactg
gtcagcaccgtggccatcacctggttgagacggcggccctgccagtccggcaggatcaggaacgaggcagcggcggcgat
cgcgcagccgatcagcgtgtcgatcagacgcggccagatcagcacgaagccattgccgagcaggttgaagcagaacagcg
ccatcaccgtgatgccggcggtggccagcatgtagcgatcggtacgggtgatgaagaacaccagtgcagcggccaacgct
agcagcaattgcacttcggtaccgggaaatagttgcatcagcgcccaggtggcgaccaggccgatcaaggtgccggcgat
gcgctgcaccagccgcaagcgcgtggcaccgtaattgggccggcagacgaacgcagtggtgagcaggatccagtacccgt
tgtcggcatggatcgattgcatgatggcgtagccgaccagcagcgcgatggccatgcgcaggccgtggcggaacagcacc
gagccgggcgtgagttgctgcaccagccgggcgcccatttcgcgcaaggtatgcggcgaggaatcgcgcagccgggtgtc
gaggttgtcgctggtggaatcggattgcgccgcttccgacaacctgcgctcgatgctctgcaggttggtcaccagcaact
ccagcgcgccgagcagccgcgtcaatgcggggtcggcacgtgcgtgcagataatccagcgattggcgcaggtcttcggtg
gccaggcggctgttgtcgccataatcgaacggatggcgcaggcggatcgcctcgcccagtgccgcgcacgccttgccttg
caacgcgagcaggcgctggcagcgatacagcacatcgctgtggaagaacgcgtcggtcagggcttcgtacggatagtgcg
aggaactggcgcgctcatggaattcctgcgccatgtaatacagccggaaatacaggccggattgcacgcccggccgcccc
gagcggccgaagcggctcatgatcgcggtcttggccgcattgagcgcgccgaccaccttggcgttctgctcggccaacgc
cagccggcgtacatgcaggtcgctctgccgcaccggttcgaacagatcggccttgagcttgaggtagcggcccaactcga
aaaacagccgcgacagccgctcgcggaccggacgattggcgaacaggatggtccacaggatcgacagcacgccgtaccag
gtggccccgatcagcagcagcgccgcgccgtgccaggcgatcgacggatggtggctgccgtgctggtccatgccgatcat
ggcgtagatcgacaaggccaccgtggcctgcgagatggaggcatagcgctcgcccagtgcgccgagcagggtcaacgaaa
aagtcgccaacgccatgccgatcacgaacggcagcggatacggaaacagcagcaccaccgcagtcgcagcggcggcaaaa
cacagcagcgagagcagtaccgatttgatgcggcccagccagttgtcgtcggtctcggcgatggcgctggcgatcgcgcc
gaggaacagcgccggtaccgcggtgagttgctgccagtgccagcacacgcccatcgccaccgccagcgcgatgaacacac
gcagaccatagctggctttttcatgggcccacaggcggcttaagcgggtttcgaaggagggagtggccacagtctctaca
ggggagggtgcccgggcattattgccgcagccacgcgccgctggcgtgggtgggggctagttttttgtcggtagggcggc
tcgccgccgtgctccgcacatgctcaggcttttgcggagcgctcgcgggccagccgatgtcgctgcgatggaaggtgctg
gctctgtggatcggtcgcagtttggagacggcacctatcaaatgacggcctattttcataccggaatagccagcagttcc
gtttccattcgtctgacgcccgtcaccaggttgcgaaagcttgcagagcgagcattgtccaattgaaggtactttccgat
ctcccgcgagccagccaccttttgataccggttacctgttattaacttaagctctttacttggattgccaatagcatctg
gggatcggaacttgcgattgttctggtgagaggcaagcctgctcatctgtagagccatgccgaccgccgcgaggtctgcg
aggtagaaagtctcaagctcggtgcacgcgattctcacaaggcagaattgaatctttccagaaagtctgcaaattcccag
tagattttttttgaccgctcgacagtcgggatggctgtccagatctctcagtatgacgaatcgagctaatgaattctgat
aaccgcggatacgacgttctagttgtttttccaagtcttgcttgccttcgaaagcgataagccgatattggatgtcatct
gacaagatccgaggtagtaagctttccaacatggctcgagcggaatgctcctccagaagaaatacaagttccctcattgc
ggatcgactccgtcgaagaatccctgtttccacagataaccaagttggtcgccctccttgacatagctggaaatttgttg
gttatcgcgcgcgcgatgaacttcggtgcacccatttcgctttaccagccagcacgcctcgtcaagctcggcagaattca
ggaaatcaggcgagtgagtagataccagcacctgaccgccacgtgcagcatacatgcggaattcttccgcaagttcggtc
atgagttgcgggtaaagttggttttccggttcttcgacgcaaagtagcggatgaggagaggggtcgtaaagaagtaccaa
gtaggcgaacatcttgatcgtgccgtcagaaacatatcggtcaaggaaaggtgtcttgaacgaaccgtcctggaaccgta
gggtcagataaccatcgtccattagtttaggttcaactgaggccactccgggaacgcgtcgcgccatgatgtcgaggatg
cgccgaaatacttgctgatggcgttcattcatgtattgagcaactagcggtaagttgtcgccgctttccgacaagtgttc
agaatcaccggtggcttccttgcgccctctcgccgcattgatgtgaaaatcagagacgtgccagttctcgattaattgtc
ggaaggcgttggcagccttgaaacgctcgaattgtcccagtcctttgatcgctagcgtatcaggagcgactttttgactc
tctctgtccagttcctcgtcgggtttcttgaagtcctcttcgttggtgattgcataacctacacctttggaaaaattcaa
gaaatgataggggctgccatagcgcccacgtttgtagcgtaatagctcgctttgcacgatgggagcgccattctcttcgc
caatctcgattgagtaggtcaccagccgctctacgccagttatttccattcggtattggagttcgatcagaatggaatca
actgtaggatcacacccgcggctgagaacctcccggaatcgtccccgcttgtccagtgcttgccggacgtttcccttgag
gcagtcatggagaaagccgaatacatcgaacaacgtgctcttgcccgatccattggcgccaacgacgacgagaaacgaag
gcatgtccttcaagtgcacatcgcggaatgccttgaagttccttagccggattgattcaatcttcatgctgcgggctccg
cgcgtaattggttgttatgaaaacagatgcatggtggtctattcgacgcatccggaccacttgtagtctcctgccagccg
gtaccaggtgagggtcgatcagccagggttgaatttgtttcagtgaagaggtttcccacttactggtcgcgctcgcgggc
aatcgcacgccagccgatatcgctgcgctggaacgcgctgggccagtggatcggctgcaggccggcgtaggcggtgcgct
gggcgtcgtgcacgctgtcgcccaaggccgccacgcacagcacgcgaccaccggcgctgaccacttcgccggcggcgttc
aacgccgtgccggcgtggaacaccttggcgctggccggcaccgcatcgaggccggtgatgacttcgccggtgaccggggt
ttccgggtagggcttggcggcgatgaccacccccagcgacgggcgcggatcccactgcgcctgcgcgctgtcgagcttgc
cgtcgatggctgcgttgagcagatcgaccaggtccgactgcagccgcagcatcacaggctgggtttccgggtcgccgaag
cgcacgttgaattcgatcaccttgggcgcgccatgcgcatcgatcatcagcccggcatagagaaacccggtgaacggcac
gccgtcggcaatcatgccctgcacggtcggctcgaccacctcgcgcattacccgcgcatgcacctcgggtgtgacgaccg
gggccggcgaataggcgcccatgccgccggtgtttgggccggtgtcgccgtcgccgacacgcttgtggtcctggctggtg
gccatcggcaaggcgtgggtgccatcgaccatcgagatgaagctggcttcttcgccgtcgagaaattcttcgatgaccac
gcgtgcgccggcgtcgccgaacgcattgcccgacagcatgtggcgcaccgcgtcttcggcttcggccaaggtcgttgcca
cgatcacgcccttgccggcggccaggccatcggccttgaccacgatcggtgcgcctttctcgcgcacataggcaagcgcg
gcgtccacgtccgtatgcaccgcgtaatacgcggtgggaatgccatggcgggcaaggaaatccttggcgaaggccttgct
gccttccagctgcgcggccttggcggtgggcccgaagatgcgcaggccggccgcatggaagcggtcgaccacgcccagca
ccagcggtacttccgggccgaccacggtgagcgcaacggcttcgcgctgcgccagcgcgagcaggccttccagatcattg
accttgaccgccacattgcggcacttggcttcggtggcggtgccggcattgcccggtgcgaccaacacttcgctcacgtg
cgccgattgcgcgatcttccaggccagcgcgtgttcacggccgccggagccgatgacgaggattttcattaggtgctcaa
attagtattgacttgcaagaaaattaaatcttgcggcgaaataagtgagcatcattggtgcactcaactgatgctgaaat
tgtttcgcgggagagcttggcttcaaactctccgattatgtttcgtgcacaccccagcgcgttcaccaatgtgtctagct
cttcaacagtaagagtgcgaggaacgttttgattgccgttcccccgtttgtcttttagttttttgatttcagtgatgaga
acgtcacgatgtgccttgatttcttcaatatccatgttcgacctcaatgccggaaatgccgcacacccgtaaacaccatc
gcaatgccatgttcgtcggcagcggcgatcacttcgccatcgcgcatcgaaccacccggttgaatcactgcctggatacc
ggcggaagccgccgcgtcgataccatcgcggaacgggaagaacgcatcggacgccatcaccgagccggccacggtgagct
tggcttcttcggccttgagcgcggcgatcttggcgctgaccacgcggctcatctgcccggcgccgacaccaatggtgcgg
ctgtccttggcgtagacgatggcattggatttgacgtacttggccacgcgccaggcgaacagcagatcgcccagttccgc
ctcgctgggcgcgcgctgggtgaccacgctcaattcgcccagcgacatgccgcggttgtcggccgactgcatcagcaggc
ccgagccgatccgcttggtgtcgtagttgttgaggccattaccgtgcggaatcttgagcacgcgcacgttggccttcttg
gtggcgtagtccagcgcgccggcgtcgtagtcgggcgcgatcagcacttcgacgaactgacgatccagaatggctttggc
agtggctgcatcgagcgtcttgttgaaggccaggatgctgccgaaggcgctggtggggtcggtggcataggccagttcat
aggcatcgccgcagcccgcgcccaccgccacgccgcacgggttggcatgcttgacgatcacgcaggccggcgcatcgaac
tggcgcacgcattcccacgccgcatcggcatcggccaggttgttgtagctgagctctttgccctgcaactgctggaaggt
ggccagcgtgcctggtaccggatacaggtcgcggtagaacgcgccggactggtgcgggttttcgccgtagcgcaggtcca
tcaccttgacgaagttggaattgatctgggccgggaatgggttgcgcgtgggcacggtttcggcgctgtcggccaccgcc
gagagatagttgctgatcgccgcgtcgtactgcgccacgcgattgaacgccgccaccgacagcgcaaagcgcttggccgc
cgacagctggccgttgttggcctccagttcggccagcaggtcggcgtactgcgccgggtcggtggccacagccacgcgcg
cgaaattcttggcggcgctgcgcaacattgccgggccgccgatgtcgatgttttccaccgcgtcggccagcgtgcaatcg
gttttgaccgtgaccgattcgaatggatacaggttcagcaccagcaggtcgatcggcgcgatgccgtgttcggccatcac
tgcttcatcgatgccggcacgtcccagcaggccgccgtgcaccagcgggtgcagggtcttgacgcggccgtccatcattt
ccgggaagccggtgagctcggcgacgtctttcaccggcaggccagcctcgcggatcgccttggcggtgccgccggtggac
agcagctcgacgttgcgcgccaccagcgcgcgggccagatcgatcaggccggtcttgtcggaaacggagagcagggcccg
gcgcacgggcaggaaatcagaggccatcggtgggggatgtcgttgcggatcagccgatattgtaggctgcgccagcgctc
gaatggactcaacaccccgtatggtctcgatccatgctctcacaggacgctttcaggcgctgctgcggccgatggtgggc
gcgctgtctcgtggcggcatcaccgccaaccaggtcaggctcattgcggcggcggtgtcgttgatggtggcgaccgtggt
attgcgcggcggccccagctggccgctgctgtatctgttgctgccggtgtggatgctggtgcgtatggcgctcaatgcgg
tagaaggcatgttggcgcgcgagttcggtcagcaatcgcggctgggcgcctacctcaacgaaactttgcgatgtggtggc
cgatgcggcgctgtacttgagcctgctgggcgtgcccggtgtgagcgcgcactggctgtgggtcttcgcgctgctggccg
cgctcaccgaatacgccggcgtgctcggcctgatggttggcgccagccgccgttacgacgggccgatgggcaagcgcgac
cgcgccttcgtcatcggcgtgctgggcgtaggcctggccagcggactgctgggcgctcgcggggtcacctgggtggccat
cgtgctgagtctggcctgcatggccacggtggggcggcgcgtgcgggccgacctggccgaggcgcccgcaggcgcctagc
ggtacatcccgcagcgccgccgctgggcgcgccgctctcgggtgacctttgcgattcaacctctttcgacgttttcagga
tgcttcaatgcgcacagtactagagcgcgagttcgtcagtttcgatggtgcgccgctgttttaacggcattggccgctgc
acgatgccgcgactaccggcacgcccaaggcggtggtgctgctgcatcgcggccatgagcacttcggccggggatgcatc
ggccgaagaactcgacatgcccgacgcgcagttcttcgcctgggacgcacgcggcaacggccgctcgcccggcgtgcgcg
gcgatgcgccgggcttcgaagcactggtgcgcgatctggacggctttatcgcacacctcggcgccacccacggcattgcg
gtgcaggacatggtggtcattgcgcagagtgtgggcgcggtggtggccgccacctgggtgcacgattacgccccaccgct
gcgcgccttggtgctggcatcgcccgcgttcaaggtgacattgtaggtgccgttcgcacgcgccgggctggcgctactgc
atgcgctgcgcggcaactttttcgtcaatagttacgtcaagccgcagtggttgacgcacgatccggcgcgcgtggaaagc
gatcgccgcgatccgctgatcaccgccccgatttcggtccgtgtgttgctgggccggtatgcagcggccgatcgtgtagt
ggaggatgcgcaggccatcaccgtgccgacccaattgcgggtctccggcgccgattctgtggtgcatccggcccgcagga
ccgcttctacgaaaacctgcgctcgccgatcacgcagcggctttggttgccggggtttttccacgacaccctgggcgagc
gcgatcgtgcgattgcgattacgcagatccgccagtttgtgcaagcgcgttttgcgcagccgccggtgcgtgccgcgtta
cgcgatgcgcaccgtgccggcccaagtttcgaagaggccgagcggctggcctggccgccgcagcgcaacagcctgcagga
tctgcgctggcgtggtgtacgcgccggtctgcgcctgggcggcaggctctccgagggcatcgcactgggtttgcagaccg
gtttcgattccggcagcgcgctggattacatctaccgcaaccaggcccgtggtcgcgggccgctgggccgcatgatcgac
cgcaattatctcaacgcgatcggttggcgctgcatccgcatccgcggcagccatctgggcgagttgctgcgtgatgcggc
ggcacgcttgcgtggcgctggcaagccggtgcgcgtgctggatgccgccgccgggcacgggcgctatgtgctcaaagcgc
tgggcagcggtgcgcagcgtgccgatgcgatcatgctgcgcgatttcagcctgctcaacgtgacccagggcaccgcgctg
atccagacgttgggcgcaggcgatagcgcccgcttcgaacaaggcgatgcattcgaccccgatgcattggcagcagtaca
gccggcaccgacgttggcggtggtatcgggcctgtacgaactgtttgccgacaacgaccagatcgcacgttcgctggccg
gtcttgcagcagcagtgcagccgggtggctacctgctctacaccgggcagccctggcatccgcagctggaattcattgcg
cgtgcgctgaccagccatcgcgatggtgtggcctgggtgatgcgtcggcgtcgccagcaggaaatggatgcgttggttga
ggcagcgggctttcgcaaggtggcgcagcgcatcgatgcgttcggcattttcaccgtgtcgatggcgcagcggatcgacg
catgagcccagctgcgcgcccgttcggccgtgccgcgctgtggctggcgttgctggggccgtttttcttcctcagctatg
gactggccaatacgctggacgggcgggcaacgcaggtgccatcggtggtgttcggctgggcgcacggcatgccgttctgg
ccgtggaccatcgtgccgtactggtcgatcgatctgttttacgcagcgtcgcttttcgtttgccgcactcgccgcgagct
ggacacgcatgcgctgcgcctgctcagcgcgcagctgatctgcgtggggtgttttgtggtattgcccttgcgctacagct
tcgtgcggccacagaccgatggcgtgttcggctggttgttcgcggtgttattgggcttccacaaaccctttcctgattag
cacgcactttcagcggtgaacatggtgacatcacgcagggcccgctcggaccacggcttgctggcggctgctgcggccag
caagctgggcaccagccgggtcagatcgaaacggcggttgaaccgccacatcgtctctgctagggcctgttaacacatcc
gaagcccatcaacgaccagaacgaagctgaggaagccaaggaacatgacatccagcttctcgaagcgcgtgaaaatccgt
cggtagcccttcaagcgacggaacagcctctccacttcgttgcgccgcttgtacatttccttgtcgtactcccaaggatc
gacccgattggacttgggtggaaccaccggcacgaagccaagatcgagcgccaactggcgggtttcattgccttcgtaag
cgcgatccatcagcagatgaaccggccgctccactggccccaggtgttcaagcaacgcgcggcctgcgggtgcgtcatgt
gcgttgccaggcgtcaatccgaacgtgatggctgttcgagcatctgcggcaaccatatgaattttggtgttccatccgcc
gcgcgatttcccgatggattgtgggccgttttttttaatgcgccagtgccatccggatgcaccttgatgctggtggagtc
cagcgagaccgcttcgattttgatgcgcacgatctggcaggtctgcaattgggcgaacatccggtccagcacaccggact
tggcccaacggttaatgcgcgtgtacaccgtatgccagttgccaaagcgctcgggcagaccgcgccatttgcagccatgc
tctgcgacgtaaagaagggcgttgactacctgcaggttggtcatgctgacattgccgcgttgcaaaggtaggcaatgctc
gatgagtgcaaattgtgctggcgtgatctccatgcccaatagtttaatcgctcgagacattaatgttaacaggcgctagg
tagcgctgggcgtatttggcgaatttgaaggcgtgataggcaccgtccagcgaacgctttaggttggacaacaccacgtt
gacccagcgtgcgttctctgcctcgcagcgacttcgaccgctgccttcgatcaccgtgtgcgcgtgctcggcttccagtg
ctcgaaacgcaccgagtccatcactgtagacatctgctccaggatgcaggcgttgcccgatccattccgacagcgccgcc
ttggtgaagcctgggaccggatccatcaccgcgcgcaatggacgaccgtcttcagtggtctccacggcgatcacgaaagg
gcgcttgttctccgagccgcgcccggccttgccaccgttgcgttctccgcccaggtaggcatcgtccagttgcacgatcc
cgcccaacttgcggttcgcctcgcgttgggtcatggcctgcatcagcttgtgcttcattggccacgctgtcgggtagctc
actcccaggtgtcgcatcaactccagcgccgacaggttcgtcttgctctggcccagcagatacatgccaagcagccaggt
gcgtagcggcagcttgctgttgtccatcaccgtgcccgagcgcaggctggtctggcgatagcaggccgtgcactgccagt
acgtggtgccgtgacgctggaatcgactgtgcgcggtagcggcgcaacgcggacaaacaaagccctgtggccagcgcgag
atctccaacgcctgctcgcactgctgcgcgttgccatagcgcttgaggaacgccggcaacgacagcccggcttggaactg
cacacgattcatggccatgatctggtctcggtggagcgacggtcctagcatcgaccggtcggctctcactggctgcgact
gtgctgaaagatcgtgctaatcaggtcgattgatgggctgagcgcacgttctgcgggtgcacccgcgcggccatgggctc
cacgctcttgcgccctccaggcagtagcaaccccttcaggtaccagtgtgcgggctgtttgcgatccgcatgggacaggg
cggcagcaactacttccccgtactgatcaaaacgcacttccagtgtcctattcaacacagctctcccgcgcggcccgaag
gtcttccaatagtggcacaaaggtacgattatttgtaacacagtagaattaaggaacctctgaacaactccctttgatca
tgcaacaatcgtatagagccaacgggacaacgacgatgcagctttctttcggcaatgcggagtacaacggcaagcgtaag
cggacacggcgcgaggtgttcttgtccgagatgaatcaggtggtgccttggaaaggcctgctggcgttgatcgagccgca
ctacccgacgtcgggccagccgggccggcagccatatccactggagatgatgctgcgcatccattttttgcagcagtgga
acgcactgagcgatccggcagcggaagaagcgttgtacgacacggtgtcgatgcgccgtttcgccaagataggtggtctg
gatgaggtgcctgacgagaccacgattctcaacttccgccacttgctggagcggcatgatttggcgcgcaagctgtttga
tcgggtcaacgcacacttgttgcgcaaggggcagagcctgcgaggcggcacgatcgtggacgccacgatcattgctgcgc
ccagttcgatcaagaacaaggacggtgcgcgcacccctgaaatgcatcagaccaaaaagggcaaccagtactacttcggg
atgaaagcgcacattggcgtggacgaggagtctggcctggtgcaccacgtggaatgcacagcagccaacgtggccgacat
cacgaaggcgcacaagctgctacacggcaaggagggcacggtgagcggcgacagcggctacaccgggctggacaagcacg
aagagttgaggaccaagcgcaagctacgctacctgatcgccgagaagccctcgaagctgaagcagatcaagagcaaacgc
gaactgaagttgaccaagcgctgggagcacgctaaagccagcctgcatgcgaaggtggaacatcttttttcgggtgatca
agcgccagtttggctacgccaaggtgcgctatcgcggtttggcgaagaacaccgcacaggtgctgacgctgtttgcactg
tcgaatctgtggctgacgcgcaaagagttaatgcatgccgcagggaggtgtgcctgtaacccgggcaatatcccgaaaac
gcgccgaaggcggaaaaaatcagtggtttgagcgc-cctcagcgcggcggatgtggcttgcttcgttttccggccccgtt
gatcagaccatccctagacaaagcgagccgaattacggcgcttttatagcaattccaaaggatagatgacgcaagcatgg
cgaaattaatttcagcagcactcctgtttgtcgcgctctttctcttagctggcggggcgcattctgcggagccggatttc
tcgagaatgaggccggatgttttttataccaactatttgaccggatattacacagaaggcgactcgccttgcagagatcg
tgcggagagcaataacgctgattccggaaggatatgggactacttgaacccaaaattctccgatgtaggaggagaagggt
gtaattttactcttgttcgcctatctgacggatacactacggaagtccattaccagaactgggtaatgcgggtttatttt
tgttctaacggatataccggcccttttgaaagtgcgaatggcggacaggagtgcctgagaaatttgtatgttccggttgt
aaagccaaggatttgccctgattgccgcgtaggaaatcccattgacgtaccgagcgcggataaaatacttcctgttgaag
acatacccattatagggggattgggattttcccggacttatcattctgcatcgacattctttgtagagggcctgcctgca
tcactggggccagcttggacctccacgcattcacaaatattgctcttgtttcctggtgacgaattctatgccgcgaaggc
atatgcgatacgcccggacggaattccagtactttttatgaaaagtcagagttctggcctctggatgtcggagcaggata
atctgcgaagttcgctgatggagagtgagctctccgatggaagcgccatctatgaattatctcttcaggacgggagtcgc
gagatttacgatgcttctggtcgacaccttgaaaccaatcttagagatggtgaaaaactttcatatagctatgactcact
cagtcacttaacgcgcgtcattcactcatcgggccgttatctacaattcaattatgaccaagagggacgtttaactcaag
ttgcaacttctgctggccaaatagttagttatgcctacaactcagacagaacgcttgaaactgcggatcgcgacggagat
atcgagcgatattcttatatatcatacggcggctccaatacattactgacgcgcgtcgaagatgggggcggggtcgagat
cgcatcttacacgtatgcatatgggaagccggcgactacgcaacgcgcaggtgggctcaataaatttacggtcgactacg
acacggatcactggcagcgcgtaattgttggaacaccccttggcgccaatagaagctattggtttcgctatttaatgggg
aggagagtcgttgatcggataagtgaggaatgcgccgggtgcgctactaaggagaattattttttttatgacgagaatct
aaatcttactggggaatcgctgggttatgaaaagacgtgcaagcgatacgatctagcacaaaatttgccattaattgttg
tggagggtgcgtcagacgcattcgactgctccagcatgtcaggcggtgaattttccaaaaaaaccctcttagtgtgggat
acagaactcagacttccgactgaagaaacattacttgatgggtcaggcctagctttttctaaaaaaaaatcgtcttacaa
ctcccgcgggcaggctctttcaatttctcaactagacttagaaactgctattacccggacaacaacggcagagtactgcg
agacagccgaagttgatgcgggcatttgcccgaagttaggcgccgtgaaatatgtcgatggtccgttagcgggctccgtc
gatcgaactaattttctttattatcaaaattccgcatcaggctgtgccaatcccccctcagcgtgccaatatcgcaaagg
cgatctctggaaagtgactgacgctctcggtcacgtgacagaaacactgtcttacgacggcgcaggccgcccgctgtcca
tcaaggacgccaacggcatcgtcaccgattacacctaccacccgcgcggttggctgaccgccaccaaggtgcgcggcgcc
gatgcgtccagcgaggccgatgaccgcatcacccgcatcgactattggcccaccggcctggtcaagcaggtcacccagcc
cgatggcgcgttcactgccttcacctacgatgcggcgcatcggctgaccgacgtcaccgacaatgcgggcaataccgtcc
actacacgctggacaacgccggcaatcgcgtcaaggaagacaccaaggacgcggccggcacgttgaagcgcacgctctcg
cgcgtgtacaaccagctcggccagctcaagacgcaggccaccgcagccagcgaccccaccgacttcacgtacgacgccaa
cggcaacgccaccaaagtgaccgatgcgctggcaaccgcaacccagagcgagtacgacccgctcaaccggctctcgcgca
cgctgcaggatgttgccggcatcaaggccgacaccaaattcgagtacgacgcgctcgataatctgactaaagtcaccgac
cccaagggcctggataccaaatacgagtacaacgggtttggcgacctggtgaagctcaccagcccggacaccggcgtcac
ccgctacacctacgacagcgccggcaaccgtgccacccagaccgacgcgcgcggcaacaccaccgcctacagctacgacg
cgctcaatcgcctgaccaaggtcacctaccccacctccagcctcaacgtcacctacacctatgacgtgacgcagacggcc
tgcgcgagcggggagaccttctccatcggccgcctgaccaagatgcaggacggcggcgccatcacccagtactgctacaa
ccgcttcggcgatctggtgcgcaaggtgcagaccagcaacggcaccacgctggtgctgcgttacgactacaccgtcggcg
gccagttgcagcgcatgacctacccggacggggccgtcgtcgattacgtgcgcaatgcccagggccagaccacgcaggtc
ggcgtgacgcccgccggcggtagccggcaggtgctgctgggcaatgccagctactacccgttcggccccgctgccggctg
gacctacggcaatggccgcaccctcgcccgccgctacgatctggactatcgcccgcaggccatccaggacacccgcccgg
gtgggctggacgtgggcttcggcttcgacccggccagcaacctcaccgcgctgacgccggcaggcaacaccacaccggaa
atcaggctgggctacgacaccctgggccgcctcacagcgctcaaggacggcaacaccggcacgctgatcgacggctacag
ctacgatgccaccggcaaccgcctcagcgccaaggtcggaaaggccacgcagatctacacctatccaaccgacagccatc
gcctgcgtgcggtagcgagcgtggcacgcacgtacgacaagacgggcaacacgctgacgatcggcggcaaagcaagagag
ttcttctacgatgcctccggccgcatgagcatggccaagcgtgccggcgcgctggtgatgaactaccgctacaacggtaa
aggcgaacaggtgcagcgcttcctcggcaccaccaacacctacacgctctacgatgaagccggccactggctgggcgact
acgacagcaacggtgcgcccaagcagcaggcgatctggttggatgatctaccggtcggcctgctggctaacgccaacaag
ctgcactacatcgaacccgatcacctgggcagcccacgcgtggtgatcgaccccacccgcaatgtggcggtgtggacgtg
gagcttgaagggcgaagccttcggcaacaccgcgccgaatcaggatccggatggcgatggtgcagcgctggtgttggata
tgcgcttcccggggcagcggtttgatgcggcgagtgggttgaaccagaattacttccgggactatgaagcggctacgggc
aggtatgggcagagtgatccgatcggattcgaaggtggaattagcacttatggttatgcattaggcaatccgctctcgct
tattgaccctttaggattggcacctaatccggcatgcgctgctggctggattgcagcatgctctgttgtcggcggtggag
tgggatactggggtggtggtgtcttagggggtgtggctggctccgaagttccaatagcaggaaatgcagctggatttgtg
gcagggtcacaattaggtggaatgggaggagcttcagcaggaggaatactaggtggattaacagctggcatagcttgccc
agatgaaaagccatgtcctccctgcaaaaccatttccggcatgattgttcctgtgggaacaatcgggtatcgaccgcttg
atgtcataccaaacaatgtgatgcagcacggcgtttacggatcgcaccacaacatttttgtcgctaatcaatatccatac
ccgaaatgcgactgcttctgggcaaagcagaaatatgtagttaagccagatcaattgcagccagggtgggtgcctgttga
gcccttcgtaaactgatagaggaaacccatgagatacgcaagcacttcccagccaataatcgtgggagactcggtcgtcg
ttgaaggtaatgtatcaggtctcgtggtttgcaatttcgatacttggacttgccttccaggctatgaggattggctaacg
aaggatcaaatggcagatgggagttatatggaaggcggcgtcctcataaaaacatctgacctaggaatgctctattaccg
cgaggaagatgagtcaatactcttcgtcgagtaacgtttcgaacaaagggaacggaaacaaaggggacggaggtaattag
cccaaccgcgtcagcgatctggtgagcaaagatgcagaccaacaacagcaaggcacggatgctgcgctatgcatccggcg
tgggcggtcaggtgcagggcatggcgtatcctgagggcacggccgttggctacctgcgcaacccacgggtctgtcaagcc
aactgtgtaaccaggtttttcatagcgcattcatcggcacgcgttcttcgccgaacatcacctggaagctttgcagagcc
ggtttccagtgatggatggaccgccagttcttcgatgcctcgcgcacggccaaaaacaacgatttgagcgccgaatcgtc
gttggggaaaatacgccggttgcgggtgagcttgcgcatgaccatgttcaacgattcgatggcattggtggtgtagatca
ccttgcggatctgcggcacgaactggaagaacgggatgatgttgtcccagttgccccgccacaagcggaccaccgcagag
tctgtaaattgaactgtgtaactgccctttgacaagcgactggcccggaccggagaggagcaggcaagtggaactggata
agacgatgctgaacgaactgacgtcaggctgcaagacgccacaggacgtggagaagctgttttcgcaaatgttgcagcac
atgatcaatcgctcgttggaggcggagatgcaagcccatgtgggccatgcgccgcatgggcgctcaggcggcaacgtgcg
caatggcaagagccgcaagacggtgcaaagcgcgtttggcgagttgcagatcgagaccccgcgcgaccgcgcgggcacgt
tcgcgccacagttggtgaagaagcgccaggtgcggctggcggggatggaggagaagattctagcgttgtacgcgcgcggc
atgaccacgcgcgacatcgagtctgcgctggtggacttgtatggggtggagatatcgcatgcgttgatcgcacaggtgac
cgacgcggtgctggaggaggcgcgggcatggcaatcgaggccgctggagccgatctatccgatcgtgtggctggacggca
tcgtggtgaaggtgcagcacaacaagcaggtcatcaacaaggccgcgcacgtggtgctgggggtcaacctgcgcggggag
aaggaagtg-cttggcctgtggttggctgaacacgagggcgccaaatactggctgtcggtgttgaccgaactgcgtcatc
gcggcgtgcgcgacatctacatcgcctgcatggatggcttgaagggcctgcccgaagcggtgcaagcggtgtttccgcag
acgctcacgcaactgtgcattgtgcatttggtgcgggccagcttgcgctacgtcaacgcaggcgacagcaaggcggttgt
ggctgcgctcaagcgcatcta----tcagtcggccacggcggaagaagcggcggcggaactggaggcgctggacacgcag
tggggcgacaaataccgtgcggtggtccgcttgtggcggggcaactgggacaacatcatcccgttcttccagttcgtgcc
gcagatccgcaaggtgatctacaccaccaatgccatcgaatcgttgaacatggtcatgcgcaagctcacccgcaaccggc
gtattttccccaacgacgattcggcgctcaaatcgttgtttttggccgtgcgcgaggcatcgaagaactggcggtccatc
catcactggaaaccggctctgcaaagcttccaggtgatgttcggcgaagaacgcgtgccgatgaatgcgctatgaaaaac
ctggttacacagttggcttgacagacccccaccgcacggtatttgtcgccccactgcgtgtccagcgcctccagttccgc
cgccgcttcttccgccgtggccgactgatagatgcgcttgagcgcagccacaaccgccttgctgtcgcctgcgttgacgt
agcgcaagctggcccgcaccaaatgcacaatgcacagttgcgtgagcgtctgcggaaacaccgcttgcaccgcttcgggc
aggcccttcaagccatccatgcaggcgatgtagatgtcgcgcacgccgcgatgacgcagttcggtcaacaccgacagcca
gtatttggcgccctcgtgttcagccaaccacaggccaagcacttccttctccccgcgcaggttgacccccagcaccacgt
gcgcggccttgttgatgacctgcttgttgtgctgcaccttcaccacgatgccgtccagccacacgatcggatagatcggc
tccagcggcctcgattgccatgcccgcgcctcctccagcaccgcgtcggtcacctgtgcgatcaacgcatgcgatatctc
caccccatacaagtccaccagcgcagactcgatgtcgcgcgtggtcatgccgcgcgcgtacaacgctagaatcttctcct
ccatccccgccagccgcacctggcgcttcttcaccaactgtggcgcgaacgtgcccgcgcggtcgcgcggggtctcgatc
tgcaactcgccaaacgcgctttgcaccgtcttgcggctcttgccattgcgcacgttgccgcctgagcgcccatgcggcgc
atggcccacatgggcttgcatctccgcctccaacgagcgattgatcatgtgctgcaacatttgcgaaaacagcttctcca
cgtcctgtggcgtcttg---cagcctgacgtcagttcgttcagcatcgtcttatccagttccacttgcctgctcctctcc
ggtccgggccagtcgcttgtcaaagggcagttacacagttcaatttacagactctgatctggtctcggtggagcgacggt
gctaccatcgaccggtcggctctcactggctgcgactgtgctgaaagatcgtgctaatcaggtcgattgatgggctgagc
gcacgttctgcgggtgcacccgcgcggccatgggctccacgctcttgcgccctccaggcagtagcaaccccttcaggtac
cagtgtgcgggctgtttgcgatccgcatgggacagggtggcagcaactacttccccgtactgttcaaaacgcacttccag
tgacctattcaacacagctctcccacgcggcctgaaggtcttccaatagtggcacaaaggtacgattatttttaacacag
tggaagtaagcaagcaacgcagccaggcgatcagcggcattgatcagccacttcggccaactgcccgaagagtggcagtt
ggcctgagctgctcaacgacagattgcagtgaacccgacgactgccgcacgccgtctggcgttgcctagtcactgaagcg
gctcacgcagattgaaatggacatgccagtgccggacgagcatcggcagcgcagagcattcagagaatgctcaatgcatc
agtgcccagcgctgctgtgctggatcaacaacgtcagcacgttccaatgaacagctagcgcaggaacgcggttgcgcatc
ccgaataaccaacccccgcttacgtcatcccgtactctttaagtttcttgcgcaaggtcgcccggtggatgcccagcatc
gccgcggcgcggctctggttgccttcgcagtgattgagcacttcgacaaacagcgggatctccatttcgcgcagcacgat
ttcgtaaacgtcgtccgcgtcgctgccgtccaggtcgcgcagataacggcgaacggactgggccacgtgttcgcgcagag
gcgacttcggggcgccacgactgctgtcaggacgagagggggctgcgttcaaaggagggttcccagtgtctcgaggccgg
gacgcgtggccggcgagggggagtgagtctagcgcgtgacctcatcgctcgccacgcccatgtggcggttgcgtccgttc
agcggaattcgaaactgaaggcagccgtgcttgcggcaggttcgcgcacgcgaaacgccacctgcacggcctggcccggc
gccagcgtgtcctgcgcagccggcgactggctcaggtattcctgcggcgacaagacgcgggtgccgatcacccggccgtc
ggcatcggacagcgatagctgcagccacggccaggcctgcgcccagcgcgcgtcgttgcggaagctggcctggatctgca
gcccgccggccacgccgggcatcgggcgcacgtcgcggttgagcatggtcagcgcctccggctcgcgccaggccggcaat
gtgcagcgcgccagcgtacaggccgcactgaccagcggccgccagcgtgggttggtggccaggtgcgcgcggtcggcgat
gacgatctgcaagccgagcagacccaccagcgcggccaacagcgcccaatggcgcccactggcgcgtaacggcggccggg
cgatgccacgccgcgcgaaggcgggcgcagccaaggcaggcacgggcagtggctggaagtggggagtggagacgtgatcg
gcagcgatgcgggcgccggcctgcgcgtcgtcgcctgccgctgtgctggttgcggcgcggtcggtggctgctgccggctc
gggatggctggctgggcggtccgcgtgcgacaggctgtcggtcgtgtcggccatctggcggccggtcgtggctggcgcac
gtagcgcacgttgctgcgcggaatcccggatgtcccacgccggtggcggatgtcggtccgagagctccgcagcggatgca
tcggtagcggcagcggttggggccacgccgcgatcgacgggcatggcggccgcggcggccggcgttgagcgctgcggatc
gaccatcggcgcggctgctggtgcgatcccggtgttggcggtgatcgcggtgtcggccgcgggcaatctcggctcgcccg
atcctgccgtttggacaccatcgtgcccgagcgcgcccgttgcgcgctgcggcgagggaaccaccgctgcaggaggcgat
ggcaccagcggcgcgggcggggcgtccatctcgggtgctggtgctggcggcaacgcagagaccggcaccgttggcacctg
ctccgacgcctccgcaggcggaaccacgggcgtcggaatcagcaatggcgcggccggcgtcgcacgcaggaacgtggcca
gggggcggcgcggtggcggagtctcggacatcggcaggcgtgcagcgggaagacccctattcaaccatgcgcacgtcgta
gggcgaacccgtgccaatggctgtgtgggcaatccgtaagggcgcacgcctccaggtctttgtaaccgaccccagcagga
acggcctcgtggacgtcagtgccgatgccggggggcgcatcgcagcgtgcatctcatcgccacgtcagcgccccacccgt
ccaggcaagtgaatacgccctgccgggccaacgatcagcgagccgcggctcgcgcaacgtcgccttggaaaatcagctct
attcgcgtcagctcgccgactcccgaatgcctactcaccgccggcgccgtgtcttgccctcggccagcaacagatccagc
aggccgctgcgctggcgcggcgccagggtgtcgaagcgtgtcagcagcacccgttgctggtcatccaggcggcggtattg
cgctggttcttcggcaatggccgagaccggcgggccgaacacgcggtcgccgcggccggtggccagatattcgaacgcca
tgccgctgcgcttggccaggccgatcaggttctccaccgatggcgcggtgccttcggccatctcccactgcgccacggcg
ctgcgggtgacgcccagttcgccggccagggcttcctgggtcagcttggtgaggctgcgggcctcgcgtacccgttcgta
cagcttgctcacacggcaccgttggaaagcaggcagggccgggagatatagccctagcagcgcttcgtgatagttcgtat
gtctttcataccgctatatgtttgcgatactgtcgttcagccaatgatgatcagatcacagcgaactcaaggaggatgtt
catggtcgagcctgccgatccgaaacccgatccatgcgggcgtatcacgcccccgtccgccgcgcccgcgcccgcacctg
cgccatggccggcgcattcgccagtggaccctgcggcgaaccgctttcgtggagcggccaggtatctgatctggcggcgc
ggtgccgaatggaccgcagtcgccgagggtccgcagtggtcagcggcgctggcgccacgcctctgggcgctgcgagagcg
ccactggtggctgctggcgctgagtgcgccgatggttgccgttgccggtgcagtggcgcttgccggtgcgcaggcatggt
cgcccgtggcctgggcggcgctgctcgtggttgaggtggtgctgcgggtgtgcgtggcccgtcgggcggggcagtggcgc
acggcggccctgcagcgcaccggttggcagccggtgacccggctgcgggcgatcagtcgtgccgatgcggtgaccactgc
gcagatccgcgccggccggccgcagcgttagcgcgtgttggtgacgcgagcggcgaccagaacgactgcgccgctgccaa
acgggcgcggccggcgctcaacatcggcatggaccactcgtccattgcggtctgggcgcgccgtccgccccgcctgacgc
ctgcttgcgctgtgttgtcagccgttctgagtgccggatgccgcgcggcgcacaccttcgatgcgcatccattcgtcgtc
gcgttcgcagcgcagttgttcgaaccagggggcgtaacgttccagcaattcgtcttcctggccgtgcaagatgcccgaca
gcgcaatccgcccgcccgggaccacgcgcgcagccagggtgtcggccagggtgctcagtgccgaggccaggatgttggcc
accaccacctggtaggtctgcaccggctcgtcctgcggcatgtacaccgccagctgcgcttccagagcgttgcggtgcgc
gttgtcggcggtggccagcagcgcctgcgggtcgtagtccacgccgaccgcgtggctggcgcccagcttcagcgcggcga
tcgcaagaatgcccgagccacagccgaaatcgagcacgctgcggccttgcagctcaccgctgacggccaggctgtccagc
cagcgcaggcacagcgccgtggtctgatgcgtgcccgaaccgaaggccaggcccggatccagccgcaccacggcagcgtc
cggggcgttggcagcttcaggcacgtcttgattccacggcacgataaaagtgcgcgcgccgaactgcatcgatttgaaca
ggtcgatccaggcgcggatccagtcgctgtcttcgaccatgcgaaatcccacctggctccagtccaggcccggatcgaag
gcttccagggccgccagcaccaccagcgcgtcgctgccgccatcgaacagcgcggtcatggtcagccggtcccacagcgg
catttcgcccacgccgggttcgagcagggcgcgctcgttgctggtgtcggcattggcgtcgagcatggtcactgccattg
cgccgacgtcgtccagtgcattctgaaaacggggcagggtcacctcggagcaggaaagggtcagttcaagaaacggcatc
gtgtcggtcgggcaattcgaaagcacgcatcgtagaccattcgtgccggcatgcctgtcgccgggcggatgactgcgttc
gcaggcgccatcggctccggcggattcgtcgcgcatgcgtgtggttgcaggcactgtttttcttgaggaagcgcggttcg
ctgctagcgggctgcgtgctgctggcgattgggtgaccgagcgttgctaacgcttgcttgccacgcgcacctgctgcaga
agcgcgtgtgctgcagaaggctttagacggatgccgccgtgcctttggatgacggtggcgatggcagtacgacgcaacgg
aacaatggcttgcttgccttaagcgtccaagcaggccaagaggcagtcgcatctttgcgaatgcgcgcaaatgcatctgc
agacagcgacctcgtcggccccagtgctggcgcgatgcgcgcggcccggtgctctcgtccacatcgcaacaacatggcaa
tcccgtgacgcagcgtcgggaccgctgagatcgactaccgcaacggccaacggcagatgatccagattggcagtggcacg
ctgcgagcgcagcgcaaggccgcatggtgatgtcgccagacggcagactcggccaagcaaactctattcgacatgtgctg
acgccggatgccacacacgcgaaggtcaacccggcaactcgcaaccgatccaccagggcatccaaccactaagccatcga
ccaatcagccaatcaacggcacgaccaccgacgcccagcccgcagcgcaatcaaatccctgcaacgcgccactcaccggc
attccgcgcaggccaacaccgcatgtctcgccctttccgcaacctgcgctggcagtgtccgcttggcggcggctgtgtgc
gtgggcgggtgctagactccgcggcatcgctgcgggtgtttccgcagcagggtcgccgctcttcatgccgcttgctcgtg
cccgtcatctttggttgctgctcgctcccgctgcgcttgcggcggccgcgtggtgggatgtgcgtgcgcagccggccgag
catgcggctgaccgggcagtgccggttgtcgcagacgtgacgcaggtcggtgccaccgcaccgcccccgcacgcggcgaa
ggagcacggcacggcgctgcagctgccacaccgcgatgcggtggaagcgcaaccggacttgtatcgctacgcgcagcaat
tgcagcagcaggtgcgcgccggcgatgcacaggccgggtggcgattgagccgtgtctacgattactgcgcgccctatgcg
gcgagcccgtccggctacgcggccgacagcgcatggatcgccgcgcaacacgccccaggcgtggtggcgatgcatgccgc
gcgcgcgtggcgcagcgctgcgccggctttgcacccaccgacgggctgagcttgcgtgtggtcgcgcagcaacgccaggc
cgcggcgcgcgccggcagcctggctgccgaggccgccatgctggcgctgggcgaaccgttgcacgtatcgcccggctaca
agcgcgcgctggtgcaacgcgtgctggcctcgcgcgatcccgaggcctatctggccctggctccggccatgggcgcgcgc
gccagcggcgacgacagccttcaaggctgtgtggccggcgatcaattcgccgagctggcccggcaagtggctgcgtgccg
gctggggctggattgcagcgccgacagcaccttggtcaccagttattgcgccaacgcgggcatctgctcgcgcgatagcg
cacaggattttgtgtcgttcgtattcgatgccgcggtgccgcggcagggagcagacaaggtggatgagctggtcgataca
ttggtctccgatccgggagcgcagtcatgaattaccgtcggttggtgcatggcgccaagttctggttatgggtggtgttg
ttcgtggcgtattcggcggcggcagtgagcatcgtgatgatcgataccgccgatcaccgctatcagccgctgtcggtgaa
gtccaccagcgtcaccgccgacgaacagcagcgacgacatggcgcaagccaggtcgctgcggtgtatcgcgccagcagtg
cgatgccgttttccaccttgcctgccggctcgaccttccaggtggtgtggccgaatggttccaccgaaaccatgaccgtg
gtcgacccgtcgtcggccaacggcatcgtgccggtgccgggtaggcagcaggcgcctgcgccgcggcggtgagtagtgca
gtaggtcctccgccgacatgacggtctgcgcggtatttgctgctgctcgccagccgagcgtggtgccgcgacacaacgaa
aaagcccggtttcccgggcttttcttcgtcagtgcaatggccagcttggatcaggtcaacgcgatcgacttgttcttgcg
ctcggccaggcgcttttccagatagtggatgttctgaccaccggcctggaagcccttgtcgcgcatgatgcgctgctgca
gcgggatgttggtcttgatgccatccaccaccatctcgctcagcgccacgcgcatgcgcgcaatcgccgtttcgcgatcc
gggccgtgcacgatcagcttgccgatcatcgagtcgtaattcggtggcaccttgtagccggcgtagatatgcgtatccac
acgcacacccgggccgcccggcggatggaaggcggtgatcaggcccggattgggcatgaaggtttccggatcctcggcat
tgatgcggcattcgatcgcatgcccgcgcagcacgatgtcgctctgcttgatgctcagcttgtggccggcggcgatgcgc
agctgttcgcacaccaggtcgatgccggtgatgcgttcggtcaccggatgctccacctggatacgcgtgttcatttcgat
gaagtagaaacttccgttttcgaacaggaattcgaaggtgccggcgccgcggtagccgatgcggatgcaggcgtccacgc
agaccttgccgatctggttgcgcagttcttccgtgatgcccggtgccggcgcttcttccaccactttctggtggcgacgc
tgcatcgaacaatcgcgttcgcccagatggatcgcgccgccctgaccgtcggcaagcacctggatttccacgtggcgtgg
attttccaggaacttctccatgtagacctgatcgttgctgaaagcggccttggcttcggacttggtggtctcgatggcgg
ccttcagtgccgcctccgaatgcaccacgcgcatgccgcgtccgccgccgccgccggctgccttgatgatcaccggatag
ccgatctcgcgcgcgatcttggtgttggcgacgatgtcctcgcccagcgggccgcccgagccgggcacgcacggcacccc
ggcagccttcatggcgcggatcgcttcgaccttgtcgcccatcaggcggatggtgtcggccttgggcccgatgaagatga
agccggattgctccacgcgctcggcaaagtcggcgttttccgacaggaagccgtagccgggatggatggcctgtgcatcg
gtcacctcggccgcggcgatcaacgccgggatgttgaggtaactgtcgctggaggcggccgggccgatgcagaccgactc
gtcggccatggccacgtgcttgaggttacggtcgaccgtggaatgcaccgcgaccgtgcggatgccgagcgtgtggcacg
cgcgcaggatgcgcagcgcgatttcacctcggttggcgatgacgactttatctagcatgggattggggattcgggattgg
ggattcgtagaaggcgctgggttcgcggagatgtcgcgacgcatccaacgtgcggatcaatgcgttgagcttggcaaacg
tgcggttcagtaggtgggcaattgccacatcgggcaacgtgaacggcagccgtgtggcgatctgcaattgggtgtccaac
tttgccagcgcgccgcgcgccatcgccagacagcgcaagcactcggccgtagagcgacgtgcagccccttcggcgatggt
cgacggaatgctgatcgcggcgcggcgcatctgtgccgttagtccaaagcgttcggaatcaggaaagtcgtggctccggc
ggtagatcgcttcgacaagcgacatcgcatcgcgccagaccgtcaggcgctcgtgcggtcgctcgtgcgaatcccggctt
ttccacagccgcatggctgtcatcacgattccctaatcccggcccttcagccaatcacaaacagcggctgatcgaattcc
accggctggccggtttcgccgaggatggcgacgatggtgccggcggcatcggcttcgatggggttgaacatcttcatcgc
ttcgatgattgccagggtgtcgccgaccttgacctgctggcctacggtgacgaaggccggcttgtcgggcgagggcgagg
tgtagaacgtgccgaccatcggcgcgcgcaccacgtggccttccggcagtgcggcggcctgcttggccccgccggtggag
gcttcggtgggcgactgcatcggcatggtggccgctgccggcgcctgcgcggcgggggccggcgcgtactgctgcaccgg
agcgctcatcatcgccgtgcccttgggcacgcgcgccaggcgcacgctttcttcgccttccttgatctcgatttcggcga
gattggattcttcgagcaggtcgatcagtttcttgattttgcggagatccatgagggcctctggaagtgaaacggtgggg
agtgccggcgtatgccggcgggaatggggtcaggatgccggcgtgctggccgaggtcggtgttgcgcgtgtcatgcgtcg
cactccaggcgcgcgatcaccgcttccagcgccagccggtagctgtctgcgccgaagccgcagatcaccccatcggcctt
gtcgctgagatagctgtggtgccggaacggttcgcgcgcatgcggattggacagatggatttccacgaatggcagcccca
cgcccagcagcgcgtcgcgcagcgccaccgaggtatgggtgaaggcggccgggttgatcaggatgtaagcggtcccgccc
tcgcgcgcggcgtggatgcgctccaccagcacgtgctcggcattggactgcaggcagtccagcgcgtgcccggccgcttg
cgcgcggtccaccagggccgcatcgatctgcgccagcgtggtacgcccgtagacctccggctcgcgggtgccgagcaggt
tgaggttggggccatgcaacagcagcagatgggccatgggatccggaagagcgcaaaggccggaagtctgcgcgatgtcg
ccgatgctgtccagttcgacgaacttagatctatttaaaacaatcgttttaaattttgaatggttttgccacagactaat
ggcggtgggcagccgtgcgccggaggtcatggcgccggctgccagggcgccaggccgatgcgagccagacgggcaggttg
ccgtgctcatccgctgcgcagcgatgcggtgcgagccgaggatgcgccggtgccggtgccggcgacgctggacgcgctgc
tgcctgcagcctccacagtcgggcgtcagaatgtcgtgccgtcggcagcagtgcggtaggtgcggctgttccgcagccgg
aagggatcgaggtggcgatgcaacacgcggcggtgcgcgcttggcgtggcgcgcgtggcatcaaaaaagcggccccgggc
cgacaaggccagcgcgccgaatgcagcgcaagcagcatgatcgaacccatcggccgccatgcgtcatgcaactgcccgct
gtgcagttcgccgcggttgtcggcgctggcgcgcagcaggtatccaggcatcgccggcgtcgggtggagcgcatggacaa
ctcaccaacagactgccgcagcgcatcctcgctgagggcgctagtcagcatcgctagcggagcgatggggtcttggacca
cgcgccaggtggacagaaccagcgcctcaacgcagcaaggcgtttcttggcactggcgcgttctacacggtcagcgggac
tttcggcgcagcacctggggcgtccatccagtgcccagtgactgcaccgaagtcgcgcctcaccgcgcagcgcgcagcaa
ggcatcctcggtgatggcgccggtcagcacggtcggcagaatcgccggtggggcgccggggccgtagaccacgtagagcg
gaacgccaacggcctggtgttgatccaggaaggtgctgatggcggggtcgacgttggtccagtcgcctttcatgtagacc
gcatcgacgcggcgcagtgcatcgcggaattcggcgctgctcagcacgttcttttcgttggccttgcaggtcacgcacca
gtcggcggtcatgttgacgaagaccacgcggttgtcggcgcgcatgcggtccagcagctgcggcgagaacgccaccccgc
cctcggccgcggtggccgccggcaggctcaggcgcgtcaccgcgaccaccggcaccagcgccagcaccagcatcactgtg
gccaggcccatgcccaggcggtggctcttccagcggctgcgttcgaaacaccacagccccagggccagcagggtggcgcc
gaccagcatcaatgccagcgcatctacgccgcgctgcttgcccagcacccacagcagccagatcgcggtgagatacatcg
ggaacgccagcacctgcttgagcgtttccatccacgcgccgggggtgggcaggcgacgcgccagcgagggcacgaagccg
atcagcagaaatggcagcgccagtcccaggcccagcgccaggaacaccagcatcgccagcagcgcgggtgcggtaaacgc
gtacgccagtgccgtgcccatgaacggcgcgatgcaggggctggcgaccacgcaggccagcacgccggtgaagaagtcgc
ccagcggcccgttgcgtgtggccagcgactggccgatgccgcccaggttggtgcccagggtgaacacgcccgacaggctc
agccccaccgcaaacatcaaatacgccagtgcggcaacgaaccacggctgctgcagctggaagccccaaccggcggcctg
cccggctgcgcgcaagccgatcaccagcccgccgatggcggcgaaggacaccagcacgcccagcgaataccagatggcat
gactgcgcgcatggccgcgactttcgccgctgtgcgccagccccagcaccttcagcgacaggatcggcagcacgcagggc
atcaggttcagcaccagcccgccgagcagcgccagcaccagcatgcccagcaggcccttgtcggtatggggcggcgacgt
gcgctccggattgccggccgaggcatcggcgacggggccggcagcgctggcgggtgccgcagcaggcgcggggtcgaccg
gcacctggccggcggccagcggcgaaatcatcaatggtgcggcctgcgcctggttctgcggcgataccgtcccggccggc
acgtcgagggtgacgcggcgggtcatcggcgggtagcagatgccgtcggtctggcagccctggaaggtcgccaccagggt
cgcatgggccgggtcaggtttatcgcgcagcagcggcaatgtcacttcggcctggtcgaaatacaccaccacatcgccga
aatgttcgtcacggtgcgccttgccctgcggccagcgcggcagcccggtgcgcacgccgccggtgccttccagtgccagc
gaggtacggtcgcggtaaatgtaatagcccggcgccggggtgaagcgcagcagcaggctgttgccgtcgccaacgatggc
ttcgaagttgaaggcctgctcggccggcagcggcagcgcatccacgccggcggtctggccgggggtgccgaacaggcgcg
ggccggcggcgctgcgcggcaccagcgcgcccagattttcacgctgcggggcggcgccaggtgtcccggccgcctcggca
gcgggcaggttgacacggatctcgcgccgctgcggcgggtagcacacgccagcgtcggcgcagccctggtattgcacctg
caggacggcggtctgcacggccggatcggccttgccggccagggaggcccgcaactgcttgcggtaggtctgcacctggc
cgaagaactcgtcgtgcttgctctcgccttccggcagcgccagttcgccggcggcaaagccctgtgcggatttgacgctg
atgcggtggcgatacaagtaatagccgggcgcgattttccagttcagcgcgatgcggtcgcggctgtcggcggtggcgct
cagcacgaaggcttggtccaccggcaacaggtcggcttcggtcaccgcggcctgtgcgggggcaggggacagcaccagcg
acgcggcgaacacgggggcggccaagaacgcgcagcgggcgatccagcgagacagagacttcatggacgtcaggattcct
tgcgggtgtcggcccggacccaatcgagataggccggcagcccggcgctggcttggacagcgaccgcttccggcagttca
tacggatgcaaggcctgcaaccgcgcgatggcgtcgggcaggcagtcgtcccaggttttgatcagcagctgcacttcggt
gctgcgttcgatcgcgccgttccagcggtacagcgattgcgcgccaggcagctgggtgacgcaggccgccagccgttctt
ccagcaacgcgtgcgcgatgcgctcggcgctctcggcatccgggcaggtgctgaacaacaaatggagggaaggtgcgctc
attcgaccaggtagtgtaatcccctgtctgcgtggggatcgagcgccgattccggaacacggcgtcaactgcgctggctc
cggtgacgcggcgtgcttgagcggcccacagccgctcgcccgccccgcgttattgcaggggttggtgtggccgccgcgca
caacggggcggcttggaacaatgggattcgatcggcggcctgatgcctgccggcgaacacgtgccgtcggcggggtgcct
ggcggtatcaggtttctgggcaatgcgcgagcagatgacattggtgctggaaaaacgtggggatacctcagtatctgctc
caggtttcgagtctccaccgacgccagtgttgtccattgcatgcgccacacgcgctgcctgcgggcctggcgtttttcgc
gcccgggcgcgacgggcattgccggtagccgcatcgcgtgcgagcgcgtccctaaaaagcgagcaaactgcgcagagcgt
gtgtctggctgcgaacgatgttcgatacgccgtgccctaatacaaatcgatcgggtccacatccagcgaccagcgtacgc
ggcgggcttgcggaagcgcatggatcgccggcagttgcgtatcgagcaagcgatgcaacgccgagcgttgttgcgccgac
aacagcagttgggtgcgctggaatccggcgcggcgtggcattggggccggcatcgggccgtagcattctactgcggcaaa
cgccggcgattgggtgctggggtcggtgctggtcaaaccacgcaccgccaataggaagtgattggccgcagccacatcct
tggcttcggcacggaacaaggccaggtgcgcgaagggtgggaatccggccgcttcgcgctgttgcagctcggcgtcggca
aaggcgtggtagccgccgttgaccagggtctgcagcaacggatgttcggggtgatgggtctgcaaccagacttcgcccgg
gcggtcggcgcggccggcgcgtcctgctacctggatcaactgctgggccagtttttcggcggcgcggaagtcggccgaaa
acaggccttcgtcgatgccgaccaccaccaccatggtcagccggggcaggtcgtggcccttggccaggatctgcgtgccg
accaggatgccggcctcggtgccgagtcgggcgaactgggtttccagtgcgtcgcggcgctgggtggtgctgcggtcgat
gcgcaccaccggcacgtccgggaaggcgtcggtcaagcgctcttccagtcgctcggtgccgatgccctgcggctgcagcg
ccaggctggcgcaggccgggcaggccagcggtgcaggttggcgcgcgccgcaatggtggcactgcaggcggcggccgccg
gcatgcacggtcatcggggtctggtgcagcggcgtgctgcagcgctggcaagccgcggtccagccgcagtcgtggcacag
cagcaccggcgcatagccacgcctgttcttgaacaccaggacttgctcgccgcgcgccagggtagcgccgatgccggcca
gcacttccggcgacaggccgtccttgagcggccgcttgcgcacgtcgagcacgcgcacgcgcggcggacgcgcttcgccg
gcgcgccgcgacaggcgcagatgctggtagcggcccgagtaggcgttgtgcaggctctccagcgatggcgtggcgctgcc
cagaatcaccggcacatccagcgccttgccgcgcaccagggcgaaatcgcgcgcgtgatagcggatgccgtcctgctgct
tgtagctgccgtcgtgttcttcgtcgatcacgatcaggccggcgttcggcagcggagtgaacaccgccgaacgagtgccg
acgatcagcttggcctcgccgcgccaggccgctgcccacacgcgtgcgcgctcgccatcggagagtccggagtgcagcgc
gtgcaccggcacgcccaggcgcgcccggaagcggcctaatgtctgcggtgtcaggccgatctccggtaccagcaccagcg
cctgtctgccggcggccaggcaatcggcgattgcctgcagatagacctcggtcttgccgctgccggtgacgccatcgagc
agataggtggcgaaaccgcgatgcgtgcggatcgcggcggcggcggcctgttgttcctcgttgagctgggggccgctgcc
cgggcgcggtgagatggtgtcggctggcactgccacacgttcggtgtagttgcgcttggccaggctgcgcgcggcttcgc
gccattgcggcagtagcgggtccagttgttcttcgcccactgcgccggtgagcagaagagcggccagcagggcagggcgg
ctgcccgtgcgcaggctggcggcaccgctgcggccggcttcggtcagctgccaggcccaggcgtgggtatcggccagcgg
ctcgccgcggcgcaaggggccgggcagggcgctggcctgggcctcgccgagcggggcgtgggtgtagcgcgctagccact
gcagcgagcgggccagttcatcgaccagcagcggcgcttggtcgcaccaggccagtgccgggcgcaggccgtcggccgtg
ggcagttggccgatctccaccaccacgccgatcaactcgcgtggcccgaacggcacccgcacccggcagccgacccgcac
cgggtcggccagcggcgcatcggccggaggcagatagtcgaataactgcggcagcggcaccggcaaggcgacgcgcaggg
tggcgacggtcgaagacatccgaccagtctaccgaccctgtccagaggccggcagccgacccgaaccggctcaaatcggc
gccggtgcggcggcgtttctgtgacggaagtgataaatccgacgtaaacctatgggagggctatggaaacaggtttatcc
acaccgcctgtggataaagctgtgaattagtcttgtgctccacgctgcgacgatggattcaccagcctctgcaacctctt
ggacattttttagccaacatgaataagtcaataaatttcaatcacttaggcgtgaaacacgattgcaacaaagaaaaaac
aacagttgacagacgcctgtgtatcggtatgtccgccgctgtgcacaacccaccgcagagatcggctcgggtggtgtgaa
ggcagaacgcggccgggccgatctgtcaagccatcggcgggggccaatcgcgtcggtatcatgccggccgatgctggagt
tctcatgaccgtagtccccgacgcccccgtgacccctgccgcgttatctgccttcttgcgcggtgtcgaacgccggggtc
tggtgctcgcacaattgcaatgcggcgacgtagccgccgctgagcgcgccctcgcagcggccttgcgcgccttcagcagc
caggcagcaggtcgaccgatggctggctggccgatgcgcttctggagcttgctggccaccgcgccaccgctgcgacgcga
gccgatgccgggcacctggctgcccccattcaccgcgttgggccggatgcagaccgccgaccgcctggccctgctgctgc
ggatcgtggccgggctggaagaggaagcggccagcgaggtgcagggtatcgaggcggcggactaccggcagtcgctggcc
ggtgcctgcccgcgcgatgctgccggcaacccggacgcacaggcctggcgggccctggccgaggcagcgcagatggaact
gcgcgatctgaccccggcccagctgacccggctcagccagctgcgcgattcggccttggccgggatgtcgctgcagacgg
ccgcgccagcaccggcgccgcagcgtccggccgctgcacgcacgcgccccaggcggcaatggcagtggccgcagctggag
cgtcgccatgcaggcatggcgctgggcgtgctggccttggctctcttgctggcggtgctgggctggtggtggacccaccg
ccggccggcgctaccacccgagcccgtgtcgcaggcgccggccggcgtactgcatgtgaccgacgcggcaccggtcttgg
tggaagaactgcccgcggccgacctgtccgatgcagtggctaagccaggcatggacccgcgcgaccaggccatgctggcc
gaccccgatctggaattggtgcgttctgcggatttctatgcctggtatgctgccggccacccggtgccggtggacgaatc
cggcgcgcatgccagcgcggtcgagcagccttccgccccgctggagacggtcgatgatgaagccaactaactggtgcggc
ctgttgctctgcgcgattgcaggcattaccggcgcgcagacaatgccgatgccgctggaagaagccagcgctgcaccgtc
ggcatccacgccggctgccccagtatcgagcacaaccccgagcgccgcgcagcaacgcgcgcgctgggaggcgatgacgc
ccgcgcagcaggccgagctgcgcgcgcgctacgccgcctggaaggggctgactgcaaccgaccgcgtagtgctgcgtcat
gcacgcgagcgtctgcaggctttgcctgaggatcagcaacgcgcgttgcacacgcaattcggcgcgatggatcgcctgca
tcgcgacggctggcgcctgggctcgcaggtgggagcgttctatgcgcaattacagcccctgatcggctacgtgccgccgg
cccagcgcgacgccatgctggccgcgctgcgcagcctggatgccggccagctggagcaactggcagtgctggcacagcgc
accccgtcccaggagcgcgatggtttgcgcgatgccttcctcgtccaagcaccggccacccgcagcacatggttgaagcg
gcagctggcgcgttgatcggtcgcggcaggattttggcgcggtaggcgtgcgcgccatgtttaagcttgcgcgcgcggca
ttggtggaagcggctgttggcgtcagatagcgcggccacatacggcgcaccgcgcgcgctcagcctcactgcgtcacacg
gcggtctcaagagtcaagtgcaacagctcgagagacctgctgttagcgcaacgtatggacgggcagcccagcaggccatt
gattgtgcaaaagttacgtgagccagtgttttgacagaaaacgcgggtctacagtggagaaaagtgttgcacttggaact
tgagtcggcccactgcaatgcgggtgttatcgctcagtcgcatccacatcggcaccgcagcaaagacgcgccgggctcgc
caccatcaacagcgcggcggcaaccgtcacgaacaccaggtacacgccgctcaggccgatgtacgtgagcccggtcactg
gccaggactgcgcatacacgcatcgctgcatccacagcagatacaccggcatccacaccgtcaggcccaactgcaccagt
ccaatactccaggtgatcgggctggcaacgtgcgccaaggcatcgctgaggagcgacaacaacagctgcaccagcaggtt
cagacacaagaatgcgtggctgtacaacgccaccaccagatgctccagatacacctgcccgctgcgcacatagaacacgc
gtaacagcagcgcaaacagcggcaccagcaccagcaacgcagacggcactgcggcgaagaacgcgtgatggagcagctgc
ggattgctgggcaggcgcggcacgttgtcgcggatatggctgcgtagcgtgttgatccagcggttggcgaattgcggtag
cgccgcgtagtgcaacgggttgctcaccgggtcccacggcttgcccatcaccgcaaagaacttgctgtcgctgtctgcct
ccgcggtgggcacggcgctgatcgggcgcgcatcggcttgcaattgcgccaagcgcctgtgcgcttcggcattggtgcgc
gcaatgccggcgtccacgctgtcgcgtgcgatggcggtcggcaccacggtgcgcgtctgcgtcagcgtctcgaccagttg
actgcgcagcgcttccacctgtgtcggcgtgtgtgcgtgcgcgaaatccttgggcacagcagtctggctggtaccgggcg
gcgtggcgatatcgttgtctgcgtcggacgcgtgcacggcgatgcgcgcgatgaagaacgtcaacaggctcaggatcagc
aacagccgcatcggcgcggcgttggccgctcagcaagcgcagcgccaggcgtccgggcaccagcagatcgcgcagggtgc
ggaagatgcgcccatccagatgccagaacgattcgaacacttcttccaccgcgtgcgcatcgggttgtgcacgctttgcc
cgcaggcgtggcagaacgcgccgtgccgtgcagtcgaacagttttcgcaatccgtggggtggtgcgcggtcaaatgcagt
gacctgagccaggtccggttggcgggtggtgggaggggcgcgctgccgaagacgcgattccgaagggaccgcgttggcgc
acgcttgcaacgtttatcccgcgctggtccggtcgcagcagccgtcgcgtctttttgcccgcacgcgcttacgcgcagca
ggctctacccatatgcgcgacaaggccgcagtcggaaagtaggggtaagatagccggcccacgcgacccggtgccagcgc
ctcccggcacggccgtagtccacgcagcaattggttttcatgtctgtttcttcagcccccccgtccgcgacgccaggctt
cgcctcggaagtgcgtaccaccggcctgcttgcgttgccgctggtgctcggccacgtctccaccggcctgatcgggtttg
tcgacaacgtcatcgccggccaccacggcactgccacgctggccgcggtgaccatcggcacctcgctgttgtggctgccg
atgctggtgccgatcggcacattgatctcattgaccacctcggtttcgcaactgatgggcgccggccgcgagcgcgagat
cgggccgctgttccggcaggcgctgtggctgtcgctggggctgagtgcgctgatgttcgtgttcctgagcgtggtgccgc
cgttgctgcccaccttcgggattgcgccggacatcgtgcccggcgccaccgactttctgcatacagtgcgctggggcgtg
ccggcgctgacgttctacttttgcatgcgctacctcagcgagggcatgcactggacgctgccgaccatgctgctgggctt
tggcggtttgctggtcctggcaccgacgggctatgcgctgacctatggcaagttcggcttcgccgagcacggtgccgaag
gactgggcatggcctcggccatcaccctgtgggtgcaggcgagcgtgtttgcgctgtacctgtggcgcgcgcggcgcttt
gcgcatctgcaattgttcacccacctggaaggcccgcgctggcgcgccattggcgagttgctgcgcaccggcttgccgat
cggcatcaccgtgctgatggaaggcgggttgtttatcgtcaccgcgttgttgatcggccggctgggctccaccgaagcgg
ccgcgcaccagattgcgatcaacgtcgcgcagctgtgtttcatgatcccgatgggcgtggccgaggccaccaccgtgcgc
gtcggccatgcggtggggcgtggcgatccgctgggcatgcggcgcgcggcctgggccggctatgcgatcgtgctgggcac
ccaagcgctgtcggccagcgcactgttgctgggccacgatgccatcgtcggcgtctatacggacgatgtggccgtggccg
cgctggcctcggtcttgctgctgtttgccgccacattccagtttcccgatggtatccaggtgctctcggccggtgcgctg
cgcgggctcaaggacacccatgtgccaatgttcctggcaatgttttcgtactggggcgtgggcatgccgatcggcgccgg
gctcggcctggggctgggctgggggccgcagggcatgtgggtaggcctgattctgggcctgacggtggcctcgctcctga
tggggctgcgctttcgccagaccagccggcgggtgaccgccaccgcgacaccctgacttccagcgcatgccgcgcgcgct
gcgcagccggtatgctgggcaccatcgatttgtatgcagcgtctttcgacggagttttccatgaaccatcccgtgcgtcg
cagtcccatcgccagcttcttcgtcggcctgtgggatgtgatgaatttcacccggcgcctcattttcaacctggtgttct
tcggtttcctgtttatgctgctgctggtgttcgtggtggcgctcgcgcgtggcgacggcactaagccgctggctgagcgc
accaccctggtgatcaacccggaaggcacgctggtcgagcagttcagcgccgacccggtaagccgttcgctggccaaggc
agtgggcgacaagagcgctcaagaagtgcagctgcgcgacctggtgcgggtgatcgaggcggccggcaaagatcgcaaga
tcgagcgcgtgctgttgaatctggacaagttccaaccgtccggtttcgcttcgcagcgcgaagtggccgctgcgctgcag
aagctgcgtgcctccggcaagcagatcgtggccttcagcgagagcatgagccagggccagtacctgcttgccgcgcaggc
taacgaggtgtatctggatccgatgggcagcgtgctgctggaaggcctcggccgctatcgccagtacttccgcgaaggcc
tgcaggacaagctcggcgtggacgtgcatctgttccgcgtgggcgagtacaaatccgccgccgagccgtacatcctcgac
gcggcctctgccgatgccaaggaagcggatctgttctggatgaacgatgtgtggcagcgctatctggccgacgtggtcac
tgcgcgcaagctgagcccggcgcagctgaccgccggtatcgacacgctgcctgagggcgtggccgccgccggtggcgacc
tggccaagttcgcgctgcagcagaagctggtggacgggcttaagacccgcgaggaagtcgatgcgttgctggtcaagcgc
ggcgtggccgatagcgatgccgacagcggtttccgcaacatcggtttcaacgattatctgagccagttgcaggcgcagga
ttcgccgatggacagccgcccgcaggtggcggtggtggtggcgaccggcgaaatcagcggcggtgaacagccggccggtc
gcatcggtggcgagtccaccgcggcgctgctgcgccaggcgcgtgacgacgagaaagtgaaggcggtggtgctgcgcgtg
gattcgcccggcggcgaagtgttcgcctccgagcagatccgccgcgaagtggtcgcactcaagcaggccggcaagccggt
ggtggtctcgatgggcgatctggccgcttccggcggttattggatcagcatgaatgccgatcgcatctacgccgacccgt
cgaccatcagcggttccatcggcatcttcggcatggtgccgaacctgacccgcgcgctggacaagattggcgtgcatacc
gacggcgtgggcaccacgcggttcgctggtgcgttcgacatcacccggccgctggatccggccgccggccaggttatcca
ggcggtgatcaacaagggttacgccgatttcaccggcaaggtggcgcaggcgcgccaccagtcggtggacgcgatcgaca
aggttgcgcgtggccgtgtgtggagcggcgcgcaggccaaggagcgtgggttggtggatgcgttcggcggcatgtccgaa
gcggtggccgatgcggccgaccgcgccaagctgagccgtggcaagttccgcgtgcgctatgtggaaaagccggccacgcc
gttctcgcagttcatgaacgggttcgccggcagccgcatgggcgcatggatgctgagcgactcgggcatggcacgcgcac
ttgtggcccgcgcgttgccggaagtggacacgcagctgcgctttgtcgaaagcgccgtgcacgacagcaaggcgggtggc
acgccggtgaaatcgctggcgtattgcttctgcggattctgatgcggcgcgtttgagcagcacctgatgcgtcgcaacgc
cggccatgtgccggccttgctgtgttgcaggcggatgatgcggtgtgcgacggccgaacgaagcaagcagacggcaggac
gcttgattcaaatcgtcggcgcgcacatcaggtcgcgacgccagcagattgcggacctccgattccgctactgcgtggcg
gcgtcgatcgccttgcgctgctcttcggcggcctgatcggtcgaggcctgcaccgcgtgcgccttgttcagcggctcctg
aatgtggtcgcgcagcgcggtggcctggggatcgggcttctgttcggtgggcgcgggctgcggccgctgacaggcgctca
gcgacaacgccaggccggctgcaagcatccaatgcatcttcatcgtcgtgacctcgctcggggtggcggtatcctaacgc
tcgggccacgcatgcgcgtcaactgcgcagcagcggccgttttcctgcgtcttgaagaggggtacccacgtgacaacgca
ccgttggcggctggatggacagaccgccctcatcaccggcgccagcgccgggattggccttgccattgcgcgcgaactgc
tcggcttcggcgccgacctgctgatggtggcccgcgatgccgatgccctggcgcaggcgcgcgatgaacttgccgaggaa
tttccccagcgcgaactgcacgggttggccgccgatgtttccgacgatgaagagcgccgcgcgatcctggattgggtgga
agaccacgccgacggcttgcatctgctgatcaacaatgccggcggcaacgtcagccgcgccgcgatcgattacaccgaag
acgagtggcgcggcatcttcgaaacgaatgtgttttccgcattcgaattgtcgcgttatgcgcatccgttgctgacgcaa
catgctgcgtcagcgatcgtcaatgtcggcagcgtctcgggcatcacccatgtgcgcagcggcgcgccgtacggcatgac
caaggcggcgttgcagcagatgacgcgcaacctggcggtggaatgggccgaagacggcatccgcgtcaacgcggtggcgc
cgtggtacatccgcacacgccgcacctccgggccgttgtcggatccggattactacgagcaagtgatcgaacgcaccccg
atgcgccgcatcggcgaaccggaggaggtggccgctgcagtaggatttctatgtttgccagccgccagttacatcaccgg
cgaatgcatcgcggtggatggcggattcttgcgttacgggttttaggcgcaggcaacaaagcacctgtgtcgcgacgatg
gacagcgcagggaggttgaccggcccgttcctgcacacgctggctccgagcgcgtctggcggaatgacgctggcgattgc
tcgcctttgctgcagatctcgctgcgccgatcacacgagaggtgtgcttagaacctgttcacaatcttattcaaaccgtg
caaactccacgaatgcgcgagaagaactatccaagtgacgtgagccgtgagcggttcgagcaaatccgcccgattctgga
gcaagcccgcaagcgcaccaagcctgtgacagtggatatgtatgaggtgtggtgcgcagtgctgtatctgctacggacag
gttgcccgtggcgtgcgttgcccagtgactttccgaagtggcgcacggtgcattcctactttgccaagtggagcgaagtg
gacgatgaaggaatgagcctgctggagcgggcgcttaaaaaatcaggttggcgcggcccgcgagaaacaggggcgcaagg
cctgcagtacgttcttgatcgtggacgcgcagagcgtgaagaacagtgatacagccggccagaaaggctatgacgcgggc
aagaaggtatcggggatcaagcgccacatcgcggtggatacgcaaggctttccacatgccgttgcggtgaccacggcgga
agtcaccgatcgtcaaggtgcgctggaggcattgaaacgctgccgatcgggtttaggtcgggt--gaaatgcctgctgtg
cgacagcggctacaccggagatcccttcgccgagggcgtacaggacattctgggcaagcatgtcaccgtacagattgcca
agcgcagcgagctgcataccttcaaggtcatgcccaagcgctggattgtcgaacgcagctttgcctggctggagaagaac
cggaggctatggaagaactgcgagcgaaggctcaataccagcttgcagttcatccacctggcgttcctggcactgctgct
caggagatcgtgaacaggttcttagggcgttgcggtcggattggcgcagcggctttcgtcgagtacccggcgcatctgat
caaagcgctgtttgcgttcggccgcttgcgcttcgtcggagaagcgccaggtggattcggcctgctcggcacgtttgcgc
cacgcctcacacaagctttggtccggtaccggcgcgcagcggtcggtaaccacctcgcacgcgctaccgccaccggtcgc
aggcccgcccgccagattagtcgtctgcattggcaggcagcgcgtggctggctcgcgatcttcggtgaagtaacgcccgt
tgtcgtgcgtggtgcactcgaacagcggtggcggcggcagcgtcgaggtggaggtcaacgccggtgctggtggtgcgacg
ggcgtggtcggtgcaactggcgccgatgcaacggctggcgcagcaacgcgttgttgcggtgctggcgtcgcacgtgccgg
cgatgcggttgctccgcctggcgcgaatggcaccgccgccggtgcggtcatgagcttcttctgttgttgcatgcctttcg
gacacggcatgttttgcaccgtcagcgcaccggtgggatcggtacagcgatagatcgccacttcctgcgcgtcggccagc
gaacccatcgcggtcacgctcaacgccatcatgcccaacagccgccagcgcctcatgcgccgccacaatcgcgttgctgg
cgcgcttcgataccgcgctgttcgcggctgagatcctcgcgctcgctctgcagcgcgctgttatagcggcggatcagctc
ccagcggcggtcggccaggcgcgcgcagacttcctgtgcaggcagcgcatggcattcgtcgcggatctgcacattgccgt
acggcacgatcaccgtgccgccgtagccgccgtcgttgtaaccgccctgatagccgccctggtcggtgtctacaccgatg
cttgcgctgccgcggatgctcccccgtccggagccgccctgcaccgagatcgctgggcgcgggctgaccgagatcggcgg
gcgctggatgccgccgccattcaccgggcgaccaatgccattgcccacatacgccggtccccaggttggcacccagcgcg
gattgccttccgggctgtcgcttgtgtagcggttgccgtcttcggtggtgcactcgtacatcggctgtggcggttgcacg
gtgacgatgcggacctcgcgcgcgggcgctgcggcgacctgtgccggtggctccgcacgcgctggactcggcggtgggtc
ctgcgggcgctgcatgtccagcacctgctggcgaccgctgctgcagggcgcgtcctgcagggcgacggtgccggtgctgc
tcacgcagcgatagacccgcacattggggtcgggtttgctcgctggggtggcggccgacgcaggcagcgccgcg-gccag
tagcagaagagtcaggacggtacgcatgaccgcagtgtgcgcgcctgtgcggctgccgcaaaggggctcggctgaacgga
gtgcaggggagacgtggcaacacgccacggggcggcgaactgctgccgaagggcgtaggcagccatcaggtgggcatcac
agcgcgaaggcacacagatgtgcgacagacatgtggaaccgaacaggagcgaacgcagcgagtggcagtgcattcgtttg
tcagctgcgctcagtcgcgcaggatctggccgctgcgcgcgtcgcggatccgggttggctgtgccagcgcgcccacctcg
ccgtccacgacgccgtcgatcgttgccagcaaggccgggtccagtgcagcgcggctgcgcgctggcggctcgccagccag
gttggcgctggtcgacaccagtggtgctccccaggccgcgcacagcgctgccacgaccggatgggcgctgatccgtaccg
ccagtccgtcatgctcgccggtgacccagcgcggcgcacgtgcggtgacgggcaggatccaggtatgcgggccgggccag
ctggccagcacgtcctgccggcgtgccggcgccagtgcatcgatgtcgacccagtcgcgcagcacgtccacgcgcgaggt
caccacgatcacacccttgtcgaccgggcgccgcttgatctcgagcagccgcagtacggccgcttccctgtgcgggtcgc
agcccaggccccacaccgcttcggtggggtaggcgatcacgccgccctgggtcagcgtggcgacagcgttatccagggtg
agtatgtgggtcatgctgcgtcttttagcctgcggccttgctcacggtcttcttgaccacgcgcttggttgctttctcgg
cagccgcttgcttggccggcgccttctttgcagcggtcttgctggccgccgtcttggtcgtggttttcttggctgcggtc
ttctttggcgccgaatccttgaccgcgttcttcttcagcgtggccttcttggcgccaaagcccttgcgcaccggcttgcc
ggtatcggccagcaactgctgcacttcttcgaacgtcagcgacgccggctcgcgatccttggggatcttgccgttgagct
tgccatcgctgatgtacggaccgaagcggccattgagcacctggatgtcgctgccttcgaagtccttgatcacgcggttg
cgcgcaatctcttccttctcttcgatcaggaacaccgcacgcgccaggtcgatggtatacgggtcgtcttccttcttcag
cgacgcatacacgctgccacggcgcgcaaacgggccgaagcgtccgatgcccacgctgacatcctggtccttgtcctggc
ccagtgcgcgcggcatcttgaacagttccagggcgtcttcgatcgagatcgaatagatgctctggcccggacgtagcgac
gcaaacgtgggcttatcttcgtcttccacgctgccgatctgcaccatcgggccgaagcggccgatgcgcgcgctgacttc
cttgccgctgaccgggtcggtgccgagcacgcgcacgctgccggcgtcggtcttgtccagcgaatccttcttgtcctcga
ccagttccttgaacgggccccagaacttctccatcaacgggatccactctgcctcgccacgcgagaccgcatccaggtcg
tcttcgagcttggcggtgaagtcgtaatccacgtagcgtgtgaaatgcccggaaaggaacttggataccgcacggccgac
gtcggtggggcggaagctgcggccttccatctcgacgtacttgcggaactgcagggtctggatgatcgaggcgtaggtgg
agggacggccgatgccgtattcctccagcgccttgaccagcgccgcttcggtgaagcgcggcggcggctgggtgaagtgc
tggtcggtgacgatgcggtccagcgggatgttgtcgccggccttcatcagcggcaacttgcggccttcgtcctcgtcctc
gctgctcttggtgtccttgccttcctcatagacggccaggaagccggggaccaccaccgtggtgccgctggcgcggaata
cgtgctcgcttccggccgacagatccacgctgacggtgttgagcgtggccggaatcatctggcaggccacggcgcggcgc
cagatcaactcatacaggcggcgctcgtcgtcggacaggaagcgcgccacctgtgccggcgtacgcagtgccgaggtcgg
gcgcaccgcttcgtgggcttcctgcgcgttcttggatttggtggtgtaggcgttgggctggtccggcagcgaggcggtgc
cgtaatcgcgcgcgatcacgtcgcggatttccgacagcgcgtcctgcgacaggttcaccgagtcggtacgcatatagctg
atcaggccgaccgagccttcgtcgcccagcgccacgccttcgtacaatttctgcgccacctgcatggtcttgcgggtggt
gaacccgagcttgcgcgaagcttcctgctgcagcgtggaagtggtgaacggcggggcagggcgacgcttgcgctccttgc
tggccacatcggtcacatgcagcacgccttgcgcggcctgctggatgcgcagccgcgccgcttctgcggtgtcgccgtcg
gtgacggtgaactgctcgaatttctgcccgtccagcttgatcagccttgcattgaaagcctgcgatggatgccggcaatg
cgcatcgatggaccagtattcgcgcgcgatgaaggcttcgatctcttcttcgcgctccacgatcatgcgcagcgccggcg
actgcacgcgaccggccgacaacccgcgctgcaccttgcgccacagcaccggcgacaggttgaagccgaccagataatcc
agcgcgcggcgcgcctgctgcgcatccaccaggtcggcggcgatcgcgcgcggcttgagcatggcttccttgatcgcgcg
cggggtgatttcggtaaacaccacccgctgcatcggcttgtccttgagcaggccccgctctttcaggatctcggcaatgt
gccagctgatcgcctcgccctcgcggtccgggtcggtcgccagaaagatgtcgtcggcgcccttggcagcacgcgcgatg
gcttcgacatgcttctcgttcttctcgatcaggtcgtaacgcatcgcaaagctgttgtccggatcgaccgcgccttcctt
ggggaccaggtcgcgcacgtgcccatacgaggccaggacggtgaagtccttgccgaggtatttattgatcgtcttggcct
tggcgggcgattcgacgatgagcaggtgcttgggcatggtggcaacttcttggggcggagcccggggggcgggtagcgtg
gcctaattggccggtcgagggaagcagatcggttgtttcccacgcgttaacgcccgggaagtgctcccgggcgttcagtt
atcttatgagaaagatcaccgcggacgccgccgtgtcaagcgacgagcgccgtgaattgctagctccggctcattccgat
cgccgccagcatgaaagccacggccaccaccgacagcacctggatcaccgcgtaaatggccagaaccacgatggacacgg
tatccagacccctggattgccgttccggatattcggtgaaggcccaacggtccacgaccagggtgtcgcagaccttgtcg
tgcggagcctgcttgcgctcggtcatgccggccatgaacgcggccacgatcacgccgatgcccagggtaagcacgctgat
caacttataggccagatagcgcagcacattgcgccagaatccgacgcggccaccgtgactgtcggcgcgcaccagcttga
tgccgcaggcgagcttgcccaggctggcctggtgccggctggactgcatccaggcgaaatacagcgtcgggatcgccaga
acgatgccgcaggacatcaccaggatggcgatgccgagcgcactgccagcgtccagcgccgaaccccagtcgccgcgcgt
ggtgaccagcgccaccacgaacaccagcgggatcacgatcaggtacaccgcaacggtggtgatcaggctatcgagaatgc
tggcggccacgcgccgccacaggccggcgtagaccaccggcgcgtcctgcagcgcgacgcttgcggtcggcgcggcgagg
gccggggcgtcccaggcgcttggaagcggtgcgggcgccgctgccggggtataccccggtgtcgatgtcgcgtcctgggc
tgtgattggggtcgggcctgacgtcagcggcgtggccgccgcgtctatcggcgcggtggaccacgccgacgcatccgatg
atgggccttggtcgcgtggcaggtgtcctggggagtcgacggtttggtggtcatcggcacggtcagtcgcggcagcatca
ttaacactggcgatgccgccgccagtcactgccggcggccacggcgatgtctccgcagcgtggtcgtgtggctgtgaggt
cgcagctggcgacgcggtggctgaggcgctgtcgccggaatgcgcaatcgacaatggcgcttcgctcggcacatccgcag
gcgtcggcccgctggcctcggtcgtcgcccacaccgcgctgtccagacccagctcggctgcgacctcgtgcagcgccacc
cactgtgccaggccctcgcgccataccaggctggaacggtcgatgatgccctgcgacagacgcctgcgaagcgtgtccgt
gtccaccggcccctggcgctgccgctgtgcgtcggcgtaataccactgtgtcatgttgtctccttaacgtgtagcaatcg
gcatgcagcaggcggtcagccgcggcaattcggtggaagttgggtatcgtcgatttcggaactgcagtgccaactgccgg
catctgcatccagctccagccacagtgccttgccatcgattttggccgacctgggcgcatggatgagcgcttcgataccg
cattcgctgctgtcgaaacggccgatgcgcaagctgctcaaccgctcgctcgcgtactgctcgggtggcttgaagccggg
gtcgccattgaccgggcagcggccttcgctcgcgagaaattcggcgatctgcggctttaatggcgtcaactcagccatca
cctcggccaacttggcgcggcccaaataatcgtggtaagccggaaacgcgatcgcggcgagcatgccgatcacgccgact
agcacaaagacgccgaccaccgcgccgagcactgcaaccagcggccaggcagggcggttactgcgcggctgcgctgttgc
tacggaccaataggtaagcggcggctgtgccgcagcaggcggcaacggaggcggaaccgcagccgcacgcacatccgtgg
caacgggtgggccaagcgtgtcggcacaggcagacagcggcaaccaggggtccagccctgcgcgccagaccagcgtatcc
agggcgatcacacgatcacgatacaggcccagcaaggtgtctttggccaccggaccgtgccgatggcggtgaacatcggc
gtaataccaactgcgcatccccgtccccttgcacgcacatccgtggcggcttcaacactcagtgtacgggttcaggctcg
tccaggaacatctgggtttccatccaggcgtaggctgcctcggcacctggctggttgaacaacaccatcagcactaccca
tttgaggtcgtccagatccagttcgtcctgatccagcgccatggcgcggtccagtaccaactcgcgctgatcggcgtcga
gaatgcggtgttgttcgaggaacagcaggaatccgcggcagtccacatcgagcttgtccagctcctgcccgtgatagata
cgcaccggtccatcgacatgcgggcgcgcgacgctgggccgctgctcggagagcgcgtccagccaatcgaaggctttgct
gatttctgcggggctgaaacctgcctggatcaggccattttgaagtgagtcacggtcacggaccaggtccgcgtcttcgc
tgaaataatgttcaaacaggtacagcaatacatcgagaatgctctctttcattgccctcggcctgcgtcgcgggacgctg
tggaggtgaagaaactaaggattgcgggtatagcgaccgtgctcggtgaccacgtctccctcaagttccatgatgagcag
catggaggacagcgcggcggccgtcaattcggtgcgctgcaccaatgaatccatagaggttgggtcatggcccagcgctt
gccacaagcgctggtagtcgggatcggaacgggctggaccagcgccggccgttgtcttcctgggcaattcagtgggggcc
gccaggcgctcgcgcaaggcgctggccaattcgcccgacagctggcccagtccctcgatgacctgtgcgggctcctgcgc
cagcgtggcaccctgccggatcaggtgatggcagc--cgcgcgcgagcggattgtgcaaggagccgggcagggcgaacac
ctcgcgtccggcttcggccgccagccgggcggtgatgagtgcacccgagcgcattgccgcttcgaccaccagcgtcccca
gtgccaacccggcgatgatgcggttgcgggccggaaagtgcgccgcgaccggggcggtgcctggcaggtactcgctgacc
accgcgccgcctgattcagcgatccgatcgcgcaaaccctggtgccgctcgggataggcgacatcggtaccggtgccgac
caccgccacggtgatgcaatcgcgctgggccaatgcggcttcatgcgcgatcgcgtccacacctgcggccatgccactga
cgatgctaagccctgcgcttgccaggctggaggcgaatgcgcgggtgtgatcgcggccgccggcagtggccgagcggctg
ccgaccaccgccactcccgggtgccagagcgcattggggtcgccgtccacgaacaaggccattggcgggttggcgatatg
gcgcagtaaggccgggtaatccgggtcgtgccagccaatcaggtggtgcccgggttgctcgcaccaacgcaacgccgcgt
ccagcgcatgcggatcaggggtttgcagcagtgcagattgcgcctcatcacaaccggcaaaacgccacgcctcaggtccg
gctgccaggctctcaacggctgatctgaacgagttcagcatttttcgccgcggtggggtgcggccacctgccagcagcag
gatcaggagtgcgcgtacgtcgggagcgatcagggccatgcattcaggttaggccgcaaacaacgacggcgccctcgggc
gccgtcgcgttgatgcatcggaactttcgcttactgcgcgtcaggatgcttgacgaaatagcccaggccggtcggcttga
cgctttccatcaccagcgcatagctgaccttgtcgaaggtgcggaacaccatcgcatgcgaggcgtactcgtcgggcagg
ccgacggtggagccggacgggccgctgaaatcgtcgtcggtccgcgagaagcgcgagtgcttcacgcggtcgctgacggt
acggcccttgcgccagatcgaaaacaccgtgccgttgttgatgccttcgcgggcgccgccggagatggcgatcacatcgc
ggctgccgccgacgatgaaggcatcggagatggcaagcacccgcagttcggtctgcagcgcctgttccgacggcggatgc
gggatgaactgcaggtcgtacggctgcgcttcgaccgcgacgatgcgatcgccggcccgcacttcgcggccgctgtcctg
cagcagcaacgtcgccgccttggagttgccgcccgctgcgctgcgggtgatggtgccaatgttgacctgcgccagctcat
agccgaggaactcacggcgcttactcggcgcgatgaagctcttccagatgttgccggagccggcggtgatgttgccggcc
gcgtccaggtcttcgttgtgcttgggcagactgaacttcacggtcgggcgcaccaccgcaaagcgctggcccggctgagc
gttttccagcccgaccacgtaggcgacctggccggtggtggcgcgcgaacgcccgccttccaggccgacaacgtaaggca
gccgatcaaagtcgtcgaccacgcgcaggtttttcaggaacggctcgacgtccgccaatggaatggcattgatcggcgct
tcctggcgcgggccgggctggatcgtgcctttgccgacgcggtccaggtaggccaggctgatcacgtcgcccggatagat
ctggtgcggattctggatttgcggattggcttgccagatttccggccacagccatggtttttgcaggaaacgcccagcga
tgtcccacaaggtatcgcccttgcggaccacataggtgtctggatgctcgcccaccgcttgcgcggcagcgtaggtcgcg
acggtcaacatcgccgcagcaacgaccgtacgaagtcggattaacattgagtaccttcttgcctgattccccaacaggtc
cgtgcactatagtccagaaacaggggcgccacgcaagcattgcgctagaatgacaccgtcttgccggcgcagcgccggtg
tttccagacgggtaaccccatggttttgctcccaattctcgagtttcccgacccgcggctgcgcaccaaggccttgccgg
tcgactctgccgagcttgccagccaggcgttccaggcgctgctggatgacatgttccagaccatgtacgaggcgccgggc
atcggcctggctgccagtcaggtggacgtgcacaagcgtttcatggtcatcgacgtcagcgacgagaagaatctgccgca
ggtgttcgtcaacccggaaatcgtgagcaagcagggcgagcagctgtgtcaggaaggctgcctgtcggtacccggcattt
atgccgatgtcagccgcgccgatgcgatcacggtgcgctatctcgaccgccagggccaggcgcaggaactgcatgccgac
gggctgctggccgtgtgcatccagcacgaaatggaccacctggacggcaagctgttcgtagattatctctcgccgctcaa
gcgcgaaatggtgcgcaagaagctggccaaacagcgcaagcatgtggcttgagggcggggattggagagtcgggatttgg
ggtttgcaaaagcgggttactgctggtctttgagtctgctggtttcaaatcgttgagcgctcatcttggtgcgatctcat
ggctatgccggcggatcgctagtgcgccacgtccgggggcagatggccctcgaacttcggatgcgggatgcgtgattgat
aagccgctgccagcaccacattctcggttgcggctcgcgcttcgcagtgcgctcgatcgatgagggattacgcaggttct
ggcggcggggtgccgaatcttccggcgcgaatcccgcttccacctctcagctctacattactctcgccccggtcaacacc
cccgccgttgcgactccccactcaccactcccgaatcccagctctatgagaatcatctttgccggtacgccggatttcgc
tgtcgcttcgttgcgcgctgc-cgcgcagcggcatgaggtggtggcggtctacacccagccggatcggcccgccgggcgc
ggccgcgggttgacgccctcgccggtcaagatcgaggcgattgcgcgcggcattgcggtgttccagccgcagacgctgcg
ttcgcccgaagcgctggcgacgctacgttcgctcaatgcggacctgatggtggtggtggcctacggattaattctgccca
atgcggtgctggctgtgccaacccatggctgctggaacgtgcatgcctcgctgctgccgcgctggcgtggcgcggcgcca
atccagcgcgcgatcgaggccggcgataccgagaccggggtgtgcctgatgcagatggaagccgggttggatatcggccc
ggtgctgctgtcgcagcgcatcgagatcggcgagcaggaaaccggcggccagctgcacgaccgcctggctgcgttggggg
cgcaggtattgtccgacggcctgggcctgctgcgcgccggcatccgtccggtggcgcaaccgcagccggctgaaggcgtg
acctatgcgcataagctggacaaggcgcaggcgcggctggattgggcgcagccggcgcaggaactggcgcggcgcgtgcg
ggcgttcaacccgtggccggtggccgaggcgatcctggctggcgagcgcgtgcgactgcatggcgcagtcgcgttggagc
tggcgcatcagcagccgcccggcagcctgctggcggccagcaagcagggcatcgacatcgcgtgcggtcagggtgcgctg
cgggtgcgggtgctccagcgcgaggggggcaaggcgatcaccgccgccgattacctcaacgcgcggcgcgacctgctggc
gctgcgctgatgtcggccgagacctcaaccgccgccggcatcgcctcgcgcctggccgccgcacgcgttctgaccgccgt
gttcgatcagggccgctcgctgaaagccgaactggctgcgaccttgcccggtatcggcgatccgcgcgaccgcgcactgg
tggaggcgatctgctttgcggtgatccgccgtcgcccggcgtatgacgtcccgctgcggcaatggctggaacggccgctg
ccgccccgcgatgcagaactcaaggcgctgctgatggtcggcttcgcccagctcgacgtgctacaacttcccgcgcacgc
ggcgttgtcggccaccgtggatgcatgccgcgcgctgggccggccacgtcaggccggcatggtcaacgcgatcttgcgac
gcgcccagcgcgaagggtttccggcggtatcggatgatgccggctggccgtcgtggctgcgcaagcaggtgcgcgccgat
tggggcgagcgtgcagaaggcatttttatcgcgagtgcgcagatggcgccgatgtggctgcgtgtgcagcattcgcggat
cgacccggcggcctacgtcgcacggctggccgaactgggcattagcgcgcagacagacgtggtgttgccggatgcggtgc
gcctgcacagcgccgtgccggtgagccagttgccgggctttgccgacggcgatgtttcggtgcaggacggctctgcgcag
caggtggccgatgcgctgacgctggcgccgtcggcacgcgtgctagatgcctgcgccgcgccgggcggcaaggcggcgca
tctgctggaacgccatcccgggttgcagctcgccgcgcttgatgtggatgcgcgtcgcctggagcgcgtgcagcagacct
tgcagcgcagcgtgccgagcgcacaggtcgcattgcaggcagccgacgccgccgacacggatgcatggtgggacggccaa
ccgttcgatgcggtgttgctggatgcgccctgttcggccaccggcgtagtgcggcgtcaaccggatgtgctgctgcaccg
gcgtgccgacgatatcgatgcattgtgcgcgctgcaggcgcggctgctggatgcgacctggcgcacgctgcgcccgggtg
ggcagttgctgtacaccacctgctcgctgttggcgcgcgagaaccagacccaggtcgacgcattcctgcaacgcacccct
gacgcacaggcgcagcccctgggtgcgcagttcgggcatgcagccggtcccgggcgtcagcgctttccaggcgagcagca
ctgcgacggatttttctacgcgcttttgctaaaagcctcctgaccgcgcgcggcgtccagcgctccactctccgcctccg
actgccgcccgacatgctcaagaaccgcgcttccaacgatgtctgcttgctggccatgaccgccgtgctgttgatcggcg
cgggcttgggcttgcgtgacccatggccggcggacgagccgcgctttgcgctggtcgccaagcagatggtcttgagcggc
gactggttgttcccgcatcgcggcaatgaactctattcggacaagccaccgatgctgatgtggctgcaggcgctgttcta
cacgctgctgggcaactggcgggtggcgttcctgctgccgtcgctgctggccgcgctgggcacgctggcctgcgtctacg
atctgggccgacgcctgtggacccggcgcgttggcctctatgcggcctggatgttgttgttcacgctgcacttcaccttt
caggccaagaaggcacaaatcgacccgctggtggtgttctggatcaccttggccaattacggactgctgcgccatctgct
gatcggtccggcttggcgctggtggacgctaggctggttcgccgccggtctgggtgtgatcaccaagggcgtgggcatca
tcgcgctgctgatgctgatcccggccgggatggccgcggcgcgcggctggccgggtgtgcgcgtgcatgtgcgcgatcgg
cgcttttggttggggccgctgttcttcttcgtggcgatcgcgttgtggttcgtgccgatgatggtgaccgcgctcaccgc
cggccagcccgaataccgtgtgtatctcaacgacatcctgctgcgccagaccgccaagcgctatgccagctcctgggatc
atgcgcagccggtctggtaccacctgcaaagcatggccacgatgtggctgccgaccatcctgctgctgccgtgggcgatc
cccgcatggcgacgccggctcaagcggcgcgacccgcgctatctgctgccgctggtctggtggctgctggtgctggtgtt
cttcaccatccccagcggcaagcgcgatgtctacatcctgccggcgctgccgatggtctgcctggcgctggcgccgctgg
tgcccggcctgctgcgtcgggctggcgtgcagcggctgctgttcggattcgggctcttgctggcagcggtgttcagcgcg
ggtggtgcggcgatgctgatcgggcatccgggcttcgagcagaagatcatggacagccgcggggtgggcaacgaggccac
cgacccgctgggctggctgctgctcgcggtagggacctggggcatcgccagcctgttgctgatgcgcatgcgccgctccg
cgttcgcggtggtttcgttgctgggtgcgtggtgggtggcgttcgggctggtctgctaccccatcttcaacgattccagt
tcggccggcgcggtgatgcgccaggccgggcgccgcatcggcccggatgcgcaactcgggctggtggcatggaaggagca
gaacctgctgatggccgaccgcccggcgcagaccttcggcttcaaggtcccgtgggaaacgcaattgcagcgtggcgtgg
cctggcaggcagaacaacctggccagcgctggctgatggcgcaagagaccgcattgctggcctgcgtggatcgtagccgc
agccagttggtgggcgtggccaaccgccggcgctggtggctggtgccggccgacgcggtgcgcggcgagtgcgtggccag
ctccagcgagcgcgcggtggaagcaaaggagcagggcaacctggacaccgaatgagccgtcggaccccacaagtgcgcgc
acgtggcaggcgtcatcggcgcggaaagcatgcaactgccagcagctgtctagcagggattcatgcgtcgcatcgttagc
ttggccggcgttgcccaagcccggccactgcgttgccttacttttccaccgatctctagatgaattccttgcctacccaa
cctgcttcgctgtcgccttctgccccgacgacctcgcgggcaggcgtacgcattgccgagctgggcgccttcgcattgac
tgcgctggtggtcagcatgccgagcgggctgctgccgttcggtctgtgcctgctgctgggttcgttggtgggtgggcgtc
acctgcgggacggcattgctgcgcgcgactggtcgttgcgcgcagtgggctggctgacggtggcggtgattgcaatatcg
ttgctgtcgattgccttgttcgaacacgggctgcgcgatgtgggcaaccgctcgcgcttcctggtgctgccatgggcggc
gctgtgggcgtatgcgttgcagccgcgtcagatatggctgtggcgcggcgcattggtcggtgtattcgcggccatgttga
tcgcgctgctgcaggtgatgaatggtgccggtcgcgccgaaggcttcaccaacgccattgtgtttgccgacatcgcgctg
atgttgttggtggtgggcgtgttctgccgcccggatggcaacgtgcgttggctgttgggcgcggcgatcgcgaccgtggt
ggtgatcgtgctgagcggcagccgtggggtgttgttgtcactgctggcgacgctgggcgtgctgatctggggtgcgcctt
ggcgtagcgcacgcgtgcgcttgctgaccttcatcggcggcccggtgctggcggtgggtgtcgcactcagcgtgccggcc
ctgaccgaccagatgcgcctgggcgaattacagagcgacctgcaacgttatgaagtgggcgacaccgattcgtcggctgg
tgcacgtatcgaacgcctgcatgtggcttgggacaccctgaaggcgcatccgttgaccggtgtgggcgttggtcgtttcg
acgatgcgatgcacgacctgccggcctgtgccgccgacccgtcgttgttccgttgccagttggggcacgcgcacaacgat
ctggccgaatggagtgccacccagggcgtgcccggcctgttgctgctgatcgccgtctacggcgtgccgctgtgggtgtt
tgcgcgactgcatcggcgcagcgggcagcagcagtttcgcggcccggcggcggccggggtgatgctcgtgatcagttatg
ccttgtgcgggctgacccaatcgatgttcgcgcaccaggtggcggcgagcttctacacggccatggtcggcgtgctggtg
ggtctggcggcgcggcaggcgcaacagaccgagctgagtgcggcgagcggccggtagcggcggatgatccatccgctgca
tgttgcgcatgcgcgagcggcatacgcttcgagtggctgatcaacgacatgcgcagaagcagaatgtgcagccattgctg
acgcggcgtgcgtcacttggacaggccggtctccatgcagcgttcgcgccgttcgtagtcgctgcacggccgcgctcgac
ggctttatccgaacttactcgctgcgctgatccgtggcacgtgctgggtcctgcactggctggttgtgctgcagtagcca
caacatgatggtcttctggcgtacgtagttggcgcgcacgtaggcgtagatcagtccatgccagccatcgcgaaagccgc
cgcgcaacagatagccgcgccagaagcgccaggccggtgccagcaccagcttgctccaggtggcgcgtttgccgcgtgcg
tgttcgtgttcggccatcatctgcgcgtagcgctgggttttggccagttgctgcatcagcgagcggtacgggtaatggat
cagatcgcccgccagtgtcgccacggcgccatccacgctggccgcctcgtggatctcgcgcttgccgcgccagccgccgc
ggcgacgatcgaacaagcgcagcacccggtccggatatgcattgccgtggcgcaggaagcggccgaagtagtcggacagg
cgggcgaagcggtaaccggcagcagtggtgaagccggcatcgcgcgcagcgatgatcgaggcgcgcagggcatcgctgac
gcgttcgtcggcgtccaggcacaacacccagtcgtggctggcctgtgccacgcagaatgccttctggctgcgatagccgt
cgaaggcgcgctgcagcacgcgcgcgccgtgtgcgctggcgatggcagcagtggcatcggtcgagccggagtccaccacc
acgatctcgtcgcagaacgccagcgaggtcagacagttgcgtaggcgatcggcctcgttgaacgcgataatgcaggcgct
gatgcgaggccgttcgttgggtgcggtcgaagaggacatgtgatggccgagtacctgctgttcgcaacggagcgttacgc
gctgcctattctggcgccattggcgcaggcattacaggcctgcgggcatgcggtgtcggcctggttcgaaggcggtgcgc
gcgggctggcgctgcccggcgtgcgtgaggtcggcctgcgcgatgcgctggtgttgcgcccgcgggcggtcttcagcgcg
gccaactgggtgccgccgtttgtgtcgggcgcgaaagtgcagctgttccacggtttcaatgtgcaaaagcgcgaagacaa
ccgcggccatttccgcgtgcggggtttgttcgatctgtattgcacgcaaggcccggccaccaccgcgccgttccgcgcgc
tggcgcagcgcgagggccattttgcggtggtggaaaccggctggcccaagctcgacccggtctttcgcgacgatggtggg
cgcagcgccgccctgcgcgcgccagcgaacgggcggccggtgatcctgttcggctccaccttcaccgagcggctgagcgc
ggcgcctgcgctcttggatgaaatcgccgccgacatcgcgcgcggtgcgcattactggctgctgaccttgcacccgaaat
gcgctccggcgttgttcgatcgctatcgcgcactggcaggcgccaacgcacgcttcatcgagcccgaagaagtcatggcg
gcgcagcgtgcggccgaggtattgctctcggatacctcatcgatcgtgtccgagttcgtggtgcagcacaaaccggtggt
gacctttcgcaaccgcgtgccgcagccgcacatgctcgacttccaacaggccgagcagttgccgcagcagctggtgcgcg
cgctggcgccggatgcggcattgcgcagcgcacttgccagctacgcagatgcgattcacccgtatcgcgacgggcagtct
tccgagcgggtgatcgccgcgaccgaagacttcatcgccggcaagctcggcggactgcgccgcaaaccgctgggtgcggt
gtggcgtgggttgcagatccgtcgcgagttgggctactggggaccggcgcaacgctgagcacgatccgccgtatcgagcg
cgggggtgatgatcggcgacgccttgccgaacgtggtcgtcgtcattgaattgagcagtgcaatcgctcgcgttgccaaa
gccgctcagcaccacggctgatcgccgatgttgagcagtgcaacgactgatcgctaatgttgatcaccagcgcaacttgc
gccgcgccaacgcagcaccgagttgcgcctgcaatgcctgcgcctgggcaaacggcacaaaccgcagacgcaatgccggg
ccggtggcactggcgccggccgtatccagccacagcgtggcggtgccggtcagccgatccagcggcgagcgttgcagttg
caacgcctgcagcttgtccagctcggccactcgccaccagcgctgccaccagccaccgcgcaccgcaacgaagcgcgcat
ctactgcatacgccatgcgttgcacctggcgctgcgccttgaatgcgctccacggcagccacgccagcaaccacaaggcc
tggctgccgaactgccacgccaggcccgccaccagcggcagcagcaccagcgccgttggcagactcaatcgccaccagca
atgcgtggcgatcgactgccattgcgccggcggccatgcgataccgagcagcaggcgctgcagcaatgcatcgcagtgct
gcgggtcggcaatgggggcgagctccttcagagcgctgccttcgttatcggcggtgccggccactgcggcgtccacccgc
aactggcgacgaccgaacagacggtgcagcaggccttcgtacaacgtccacgactggatccgccgcaatgccacgctgct
gcggatccgcgtcagcagcccgcgctctacggtgaggcggcgctcggattcgctcaggtggaagccgtgatactgcgtca
ccgccaaggccaccgacagcgcgcgcattgccaacaacacagccagcgtggcaatcgtcaccagcgttgccgtgaccgcg
acaccgggatggatctggctgacgtagcgatacgccagttcgccgttgtgctcgacgaaggtggacaccgtgcggcgcgg
aatcatctggtagatcacgccgaagctggcggccaccaccaccatgccacgattggagatcagccccagccggatcacct
cggccatcggcaggcgcaataagctgccgctgtcttcgtcgatctgcggcgcggtggcgtctgcgcccgtcgctcggcga
cggatcagatcttccagcgccagcgcctgatccaaacgcagcacgcgcatctccgcttccggcttgtggccgccggccga
ttccaggcggacctcggccacgccggccaggcggtgcagcagcgattgatgcaccaccacgttatggatgcgcgcaaacg
gaatatcgcgtcggcagcgttccagcagaccactgccaatcgccacgccatcgctgccgatccggtagcggtaggtgacg
tagcgcagcaccgaaatcgccaccagcaccgcaaccaccaccccggtggcgatctggtcggcaaaatcgctcctgccctc
gcggctgccgaacaggaccagcgcggcgagcggaatcaggaactgacggatctgttgcagcaacacgaacacccacgaca
acggatgcaggcgctgctcgtcgttgccggggtgctcgatggcgctcatagcgcgtcgtcgtcgtgatcgagctggcggg
ccaggcgatcacgcaggcgttcggcatcgtcctgatccagcccagacagcgccacggcattgaggcggctgccggcggta
tgcaccaccagcgtggtcaggcgggtagcgcgttcgatcggcccgcggcgcaggtccacgtgctgcacgcgcgagatcgg
aacgcgcgtatcgctttgccacagatgcccccgctgtagcgccagaccatgctgatcgagtttccagtgcgtcagtcggt
gccgtttgactgcaaaccaggcgccgagcagggcgatgagcgcagttacgcccagcaccgccggccactgatgccaggcg
tgcagccaggcaaccgtgacgccgcctgcgatcaggcccgcacatccgccgccgagcgtgccgttgaccgccgccacata
cgcaccgcgtcgcggcagcgactgccactggctcgcggctggcggttctgccgaatcaggctcgacgatgacagcggggt
gcggcggtggagcgtcgtgcacgaggttagcctgcagaagcggttcgcaagcatagctggccgccgagccgaccacaggc
acactcgcgccggacgcgctactgcgcggccaggatcaacgcatccacatccagcgcatggcctgcgcgtgcggccttgg
tgcgcaggtactgctcgttttccgcggtgatgtcgccggtgattgcgatgcggtcttcgaccgcaatacctgccgcgcgc
aggcgctcggccttggccgggttattggtcaacagccggatccggccaatgcccagcccttgcagcatcgccaccgcact
gccgtagcggcgctcgtccgggccgaagcccagctgcgcgtcggcatcgatcgtgtccaggccagcatgctgatagccgt
aggcgcgcatcttggcggcgatgccggtgccgcggccttcctgatccaggtacagcagcacaccgccgccgagttctttc
agcttggccaggccgtgtcgcagctggtcgccgcaatcgcatttgagcgagccgaacaggtcgccggtcaggcacgacga
atgcacacgcaccggcacggcactcatgaggtccggctggccgaccaagatggccagctggtcgcgctgcgccacgccgc
cgcggaacaccacgaattcgctcatgcccaggccgcgtaacggcaccggggtgcgggtcaccaactcgtagccggcggcc
gcggacgtggcgcagccgcggctcaaatcgcccagtgccagcgactggcagccggcgaacgcggcatggtcgtgcacatc
gcgcagttccaccgccagcagtgccggcagcagtaggccaagccgtgcgatctccacgccaccggcatccagcgcatcgc
cggccgtccactgcgtgggcaccgttgtgtcgcgcaggtaggccagcgcggcgatctggtcgtagctgtgatcgctcaag
cgcacgcgcgcgccctgcggcgcgcgcaagcccagcacctgggcgcgggtgggcgtcacgaacagatagtggcgggcctg
cgcggcgcgggcgaaggcggtgtgcgactgcgccgtgctgctatccagtgccagcaccgcacgcgcctgcccatctgccg
ccgtcagcagcaccgggcgcccggcacgcagctcggaggcggcgcgctcgcagcggatggccgccgggtcgccgaagctc
tgcgcgctgggggaggggatgggcctgctcattcacgactccaaatgggggctgccacggccgcttcaaggcggacgccg
ccgcggtcactgcatgatggcgtctgcccattgtcgcgcgcctggcaacaggcagtcgccacgaccgggtagaacgctgc
atccagccgctgccgattgagtggtgcggcatgtgccgattggttgcccgtgtcccgcgtcgttcagcgcctggcaatgc
tttaatcgggcgacctccacgtttgtcgggccccatgcacattgtcgattgcagtcaagcgcgccacgccagcgccattc
tggacatcttcaacgaagccatcgccacttccaatgcgctgtacgactaccggccacggccgccggagagcatggtcggc
tggttcgccaccaaacaggcgggcggctttccggtgattggcgtggaggacgccgacggcaccctgatgggctttgccag
ctacggcacctttcgcgcctggccggcgttcaagtacagcgtcgagcattcgatctacgtgcactgcgatcatcgcggca
agggtctggggcgcttgttgctgcaagccttgatcgcagcggcgcaagcgcgcggcgtgcatgtgctggtgggcggcatc
gatgccagcaaccaggccagcatcgccttgcacgaacagttcggcttcacccatgccggcaccgtgcgcgaggccggttt
caagttcgggcgctggctggacctggcgttttatcaacgcattctggccacgcctgcggatccgcacgacgactaggtgc
ggttaccaagacgactgcgcaggtgccaggcgggcgcggccggtgctcggaatcggcatgtaccgctcgtacactgcggt
tctgagcgcgccgtgcgcacctacttgacgactgctcgtgacgcctgggtcgcatccccaactgcgtttgaaccaacagg
cagggcggagcaacgaggccgctgtggcgctgcactcaatgcggatgccgctcggtcgcatacgggttggcctcgccgct
gcccggcgggcgcagggtgtagcgcttgtaagtccactggtattgcgccgggtcgcgccgggcgatctgttcgatgccgg
cgttgagcgcgctggctgcgcgtaccggatccgcatcggccaccgcggggtcggccggttgcacatgcagcgcgaattgc
aggtcgtcgccagcgcgttcgcaccagccgtacagcacgatcgccccggtccgctcggccagccggttgaccaaggtcat
ggtcaaggccggaatgccgaagaacggcgcgaacacgccattgcccatcttcggttgctggtcgggcaggatgccgaccg
cgccgccgtccttgagcaccttgaacaactgccgcaccgccgggccttcggcacgcacctggcgcacgttgtcgccgccg
cgcgccaggtgcaggaaaccgtccaccgcctcggactccggcggccggtagacaatcgcgatgggcccacgctcggacag
ccactggttgagcagttcccagttgccgaaatgcggcgccgccacgatgactccacgcccggaggccagtgcggcgtcgt
agagctcctggccgttgcgctgcaggcgggccagattctccgctggcgggtgggtccaggtgcgcagcacttccagcgtc
tgccgcgcggtcgattgcaggatcttggcgtgcaactgcgcgcgctgctcggcgctcaattccggatacgccagttccag
attgcggcgcgccacgcgtgattcgcgtgcattgagcttgcgccagctccaggccagcctgtcggccaggcgcttgagca
gcggccacggcaggcggcccacggtggcggcggtggcgtacaacaggcgagcgcgaacgtcaggtgtcattcgcgcaatt
ctaaacagcgcggccggcgaagacccgcgcgtgacagtgccggcagcgctgggcatgctgcgcggaacagtttgctgcca
gagaatgcccatgcttgcactgatccagcgcgtcacccgcgccagcgtcacggtcgatgaccggatcgtcgggcagatcg
gccccgggctgctggcgctgatcggcgtggagcccggcgaccgcgacgcgcaaacccggcgcctggccgagcgcctgctc
agctaccgcgtcttcagcgacgacgccggcaagatgaatcgctcactcaccgacaccaacggcggcctgctgctggtgag
ccagttcaccctggccgcggacaccagctctggcaaccgcccaggcttcagcaccgcggcaccgccc-gaagaggctgaa
cgggcgttcaatcaattggtggacatttgtcgcgaaaaacatcgcggcggggtggaaacggggcgcttcggtgcccatat
ggttgtcgacctggtcaacgatggcccggtgacctttcttctcagaccctagagacactacgtccaccagcggtcccgtc
ttgaatccggcagaccgggcttcacgctggtataatgataggttctctttccaatctcaaagccggtggcgcgagcactc
atggccaacgaacgtcctgcccagcaatccgacatcaagctactgatcagcaagggcctggaacagggctatctgaccta
cgccgaagtcaatgaccatctgcccgacgacctcgtcgacccggagcagatcgaagacatcatcagcatgatcaacggca
tgggcatcgatgtccatgaagttgcacccgatgccgaaaccctcttgctcaacgatggcaacaccggcaaccgcgaggtt
gacgacaccgccgccgaagaagctgccgccgcgctgaccgcgctcgacaccgaaggtggccgcaccaccgacccggtgcg
catgtacatgcgcgaaatgggcaccgtcgagctgctgacccgcgaaggcgaaatcgccatcgccaagcgcatcgaagaag
gcctgagccaggtccaggcagcattgggcgtgttcccgctgtcgaccgaaatgctgctggccgattacgaagcgcacaag
gaaggcaagaagcgtctggccgagatcgtggtcggcttcaacgacctgatcgaagaagccgacgccgccgccgccgcgct
ggctgccgctggtcccgtcgctgtcgacgaggatgcgctggatgaagacgacgacgaagacggcgatgacgccgccgccg
aagaagaggtcggcccgaccggtccggacccggttgaagtcgccacgcgcatgcagaacctggccaacgaatacgccaag
ttcaagaaggtctatgccaagaacggcgccgagcacaagctggtggtcaaggcgcgcgaagacatggccgccatcttcac
cacgctcaagctgccgctgccgctgaccgacgcgctggtcacccagctgcgtggcgtggtcaacggcatcaaggaccacg
agcgcaaggtgctgcacctggccaccaccgtggcccgcatgccgcgcaaggatttcatccgctcctgggaaggcaatcag
accaacctggaatgggtggaagatgcactcaagcgcaagcagaagtggtcgtcggcgctgcgcgacgtcaaggatcagat
catctccgagcagcagggctcgatggagatggaaaaggccagctatctgacgctgggcgagatcaaagagatcagccgtg
cgatggcctatggcgaagccaaggcgcgcaaggccaagaaggaaatggtcgaagccaacctgcgtctggtgatctcgatt
gccaagaagtacaccaaccgcggcctgcagttcctcgacctgatccaggaaggcaacatcggcctgatgaaggccgtgga
caagttcgaataccgtcgcggttacaagttctcgacgtatgcaacgtggtggatccgtcaggccatcacccgttcgatcg
ccgatcaggcgcgcaccatccgtatcccggtgcacatgatcgaaacgatcaacaagctgaaccgcatttcccgccagatg
ctccagcagtttggtcgcgaggcgacgccggaggaattggccaaggaaatggacatgcccgaggacaagattcgcaaggt
gatgaaaatcgccaaggagccgatctcgatggaaaccccgatcggcgacgacgaggattcgcatctgggcgacttcatcg
aggacaccaatgtggagtccccgatcgacaacaccaccaacatcaatctctccgagacggtgcgtgacgtgttggccggc
ctcaccccgcgcgaggccaaggtgctgcgcatgcgcttcggtatcgatatgaacaccgatcacacgttggaagaggtcgg
taagcagttcgatgtcacccgcgagcggattcgtcagatagaggccaaggcattgcgcaagctgcgtcacccgagccgct
cggaacagctgcgctcgttcctggatatcgactgatacctcagtcgtacccgtgcagtgatcacaaagcagccccgctca
tgcggggctgttgtgttgtggcccaggcagttggctatgcttggccctaggctgcagcggcgtgcaatgcaccgcgaacc
ggtgaggtgggcatcgaggcgttcacgcaatggagacgaagccacacggtcacgcaacattaaacagatgtttctgcaaa
cctcacgtcacgttctgaccacgacttctacgttggcggacgaatggaaacgggatcgtcttatgagtaggcaacgccgc
ttcgaaaccaccacgtaccacgagcacgagatccgcgtacgcgtcgagcaggcttccccggatgccaactggacgctatg
ggtggacgtgtacgcgctcggcggtaggcgtcagccacgcatcgccggtcgcgggccgggctatgagacgtatcaggagg
ccatcgcgcacggatttcgtgcgggtcgccagctggtcgatgggcagttcgagacgacggatgcctgagacacggggatt
ggggatgggtgattcgggattgctaggttctgctggctgtttctaggccgcgtttcccaacgtcacccgcgcgttaccgc
gatcatcgtgcccgccacagtgtagtgagtgccatgattgcgccaacggctcccagcggtcacgcacacatggcgctgct
ggcgctgtgatcgaccgttgaccaggccagcttcggcatcgccaagctccactccgtgctgcaatctgctcgggtgcacc
ggtcggtaaaaggcgtctgcagagcggcggcgagacggaactctgaaatctgatacgcaacgctcagccaccgctgggct
tttttgtcgtgggtgccgatgcacgagcgcgcggtcaagcatggatcgctgcgcgcaccggccgcctagcagacagggtg
acgcgcagacaggtaaactttcgcgtccgctgcacggcccgacatgctcgccatctcgctgccagacatacgggcctata
gctcaacggttagagcagaggactcataatcctttggttgaaggttcgaatccttctgggcccaccaataaaaacaggca
cttggacgcgagtcgaagtgccttttttgtgggcttgggaaaattgttgggaaaattcagcgccgtcgtggaggtttcac
gaccggtaactcgtggtcgtaacgatctgtcatcgacgacgagacgtgcccagctgcatcttgcttatcgcctcgattgc
cctcggtgtcggtaacgccccgatgcttcaaaccatgtagtgagaagcgctcctcagacttgatcacgccatcgcgtatt
gccgcagggatgaatcgctgccatgcgctgtcgagtgacgacttgacaatcggattgccggtctgctcaatgaggaagaa
gcgttcttccggcttcattggtatcggaaagttgcggccaggcttgttgcagatttctgatcggcgagccagcaacacct
cccatgcttccgtcatgtgggcgtcccacgtggtgagtgtgtcgcgcgatccctttctacgtgacgcgtgcacgccgtgt
tctagccgatgtgcgtcagtgagtgagcaaacttcgataccgcgcagcctggcgctgtatgccagcaccatgactggggc
gagatagctgggaaagctacctttggtgtgaggctttaaagcgccgcgcttgcgggcgaactgtagaacagcctcgaacg
catcaggcgtaggcatcctgaaggccttagcctccttcgcctggcgaacaccaattgcaggattctccttgcagtagcca
tggcgcaccccccacgcgagtgttcgccggaggtagcgatacagatgattggccttgctaggcgttggaggaagcgcctg
ctgcaggcgagtagccggtctcccgtttgcaaaggtctcaagcagccgctgcaccacgggcgtagtgatgtgttccaact
gcacaccaccgagcttggacccatccttgcggacatagttggcaagcgtatcagcgtagcgtcggtaatccttctgcgtg
tcatgctgtagttccttaaattggctcgcttcgtggaaacggtcgaagaggtaacgcagcgtgccacgcacgtcccctcg
tagtcgagattctgcgattgcatggagttcagagagacgagcacttcgaaaggcgaccgtacgcttcacttgccggccac
cctccggatggtcttcatgcatgtaccagcggccgttctcccagtagatgcctttagggagcgcctcctgctcgatgtga
cctggaatattcgggttgaacctccgtttacgtccccgcgccatcagatgagatcctcgtcttggtgctgttcttgattt
gctgcagtgacaaggccaagagatgcgtttatcgcatccaacgttgtccatatgcggccgcgcctgtcgtactggtagcg
aatgcctgtccgatcagcccacctgaccacggacgctacctgcggcctgggtccgtcaggagcatagatacgctgcatat
cctcgaagtgcaggattcgctcagtcatagcagctgctcctgctgccattgacggcgggtcttccattgctgccgcatct
cgtcgcgcagatcctgtgccgcctgggcgccgcgcttggcggcgatcatctgctgcaggagactcaccgacctggcgtcg
gtgtagccctgctgcagccaatggcgcgcctcgcattggagcctgtgtacttccattgcctcatcgctcattggctggtg
cctccgcgcaggcgtaggcccagctgcaccacgttgctgtctgccggcgctgcctggcgaggcacgcggatgcgatgcat
ccgcttccattcggccagtgcctggtcgaacgcggcgtgcttcttggtgcgaccacatgggcactcaataacgtgcccgc
cgccggcctgcaggcggcggccgtccgcgatgtgccggccagcatgtccatccctgcaggcgggcagcggctcagggtgc
gagatctcgcgctgtgtcatgcggggttttcctccgttgcccccgcgccgtttccgatcgctcgctctgcctgccgtagg
tgcgcaatgctgtcttcatcgatccgatcgagcgcctgcgcgatggtgtaatccatgtccgcgagccagtcgtgccggtt
gagcactagggcagcggtcaatgcctccccagtggacagcggaccggggtcgtcgtaggcctgcgctgcgcgggacacag
caatgacgcggtcaaggttcatctcggcatcctccacgctgcaccgaccggcacacacgcctcggcgatcgcaaccgtct
ggatgcgcattcgctgtgccgtgcgttcagccagcgccttgtcgttggcgagcatgaacacgtcgttctggctcagctgc
cagtcctagcctttgcgttgcagtcgctcatccaactcgaccacgcgcttgaggccgcaggcctggcagatcgcctcggc
gtttagcgtcttgccgctggccatcggtccataaaccaagattgactcagccatgggctaccacccgacgcacggccata
gcccgacgacgacgcaagcgttgcggaatctgtcccactgccagcccgacatgtgcagtccttgccgggcgagagatcca
taggcggtagagcaacgcgccgccgatcgttggggccgacgtccccccaagtttgagtagcacctcagtttgcaatccaa
ttccctatcccgaggagattggacgtgaagaagcgtttttccgaagagcagatcatcggcttcctgcgtgaagccgaggc
cggcatgccgatcaaggacctgtgccgacggcatggcttcagtgaggcgtcctactacctgtggcgcagcaagttcggcg
gcatgagcgtgcccgatgccaagcggctcaaggacctggaggccgagaacacgcgactgaagaagttgctggccgagcag
gtgttccagaacgacctgatcaaggatgcgctgcaaaaacaatggtgagcgcaccggcgcgtcgtacgctggtgcgcgag
tggatcgacggtggcgccagcgagcgctgcgccctggcagcgatcggcatgagcgccagtgcgctgcgctatcgcccggg
cgag--------------------------gaccgcaacgttgagttgcgcgagcacagtgttgcgttggcgcatcgcca
tcgccgctacggcgtggggatgatctctctcaagctgcggcaggaaggtcgcctcgtgaactataagcgggtggagcggc
tgtattgcgagcagcagctgcaggtccggcgccgcacgcgtaaaaaggtgccggtaggcgagcgtgcaccgttgctgcgg
cccaccaaggccaaccaggtgtggtcgatggacgtcgtgttcgaccgcaccgccgaaggtcgggcaatcaaatgcctggt
gatcgtggacgacgcaacccacgaagcggtcgccatcgacgtggagcgtgcgatctcgggacacggcgttgtgcgcgtgc
tggatcggttggcacacagtcgtggcctgccgaagatgatccgcacggacaacggcaaggagttctgtggcaaggccatg
gtcgcctgggcgcatgccaatggtgtgcagctacgccagatccagcctggcaagccgaaccagaatgcctacgtcgaatc
cttcaacggccggctacgcgacgaatgcctcaacgaacactggttcccaacgctgctgcatgcgcgcaccgagatcgaac
gctggcgccgcgaatacaacgaacaccgccccaaaaaaacaatcggcggaatgacgccggcggcctatgcccagcagttg
gccaatagcgatatcatcacccccggactctaaacccgactgctactcaggatggggggacgtcgcaggcgggcggatcc
tcgatccgttcgcaggcagcggcacgacgcttgtggcggccgaactggaaggctaccgctggaccggtgtggagatgacg
cagcactacgccgaaatcgcgcgggaacgcttggccgtgctttgagccagcgccggcggcgagtgcatcgccgccggtgc
cacattgtgacgtgcatctggaaaatgtcgggcgggctgatccattatcggccatcacccgatatggagatttgcggtat
ggagcggtgtcccaaccagccctcatggttcgcgtattacaaggaaaacatggagggcctaggtcttgccgcccccggaa
tctatggcagcgtcagcaccttgatcgctgcgctgggcggtatggtggcgttggccgagaagatggggccaagggtcact
atcattgaggtggccaaagcggggacgaagacggagatgtttgcggtgctcagtgcagtcagcgcttctatctatctcgg
tgctgccgtgggcagtgccgcagtggcgtcgggtcgaacgctttcctgcggcacgagtctgtcggacgtcctggcgtatt
ccagccgcaatggcctgagcagcgatagcgtgcgtaccgtcctcatcacccggcgcgagatctatgactacaagcgcccg
ggtcgtcgctactacgcctcactggcggctgcggtatgagtggcaggatcaaggatcgcctgttgctgctggtgacggcg
tttgtagcctcggtacttgggtgggctttctggcattacgtgggcgaagcggcagtatgggtgtgggtggggatgctgat
cttaagtcttgttctacttcgcaaaggcgggaaacgcgaggcggatgagcagcctccagatgatactgtgagccgctgaa
gtacctattgcaatttgcactcagctggcggtgtctccattttgcacggcgaattcaactctgattcgcaacgctgttga
ggacctcctcggagaagacttcgaggggcgttttgaatccaagtatcttgcgcggacgattgtagagccgctgctcgatc
catcgcaggtgcgcatcggtgatggtgctgaaatcggtctgtcgtggcaagtattggcgtgtcaatccgttggcattctc
gttgctgccgcgctgccatgggcagtacggatctgcgaaatagaaatcgctctgcaggcaggcggcaatgagccgatgat
cggcgaactccttgccgttgtcggcggtgagggtgtgaactgcatggcgcaggccgcccagtcgctggacaatggcgttg
cgcacgttctcggcggtgccgtcgggcgagtaagccagcagatgcaggccactgcagcgttcggtcatgctgaccaccac
ggcgcgtccgtgtgaggccctgatggtctccagctcccagtcgccgatacggcttcgctgctcaaccacactggggcgct
gtgtccagctgcgccgatgcgtcagctgcccgcggccatcgcgcacgccacgccgacggcgcttgcggcggcgtttgcgt
agatgcatgaacaactgaccaccgcgcttctgatcggcgtcgatgtgccgatagatccattcgtgactggccaagccggt
gcggccggcgatctgttcgggactgaagtcctccctcagcaggacctcgatctgacggatacgctcagcgtcgatgcgtg
gtcgccggctggcctgtgcgcgccgatgctcgctgatgcgctgcgcgtgatcgggccgatacttcgccgcgtgccggttg
cggcgcagctcacgactgatcgtgctgggcgcacgcgccactgcatcggcgatggcgcgcatcgacatcccggtttcata
taacgcatgtaggcggtatcgttctgacaggtccaggcggctggatgacatgggcaactccatttggtagtgaagtcgct
caggtcaggtcgcctggatcacttcacaaccgttggtgttgcgatccagagttgaagccgcccactcctaaaacgaaggt
ggctcacttagggtgtgcgcttatttattcgaactcttatttttcaagattattcctgattagcacgcactttcagcggt
gaacatggtgacatcacgcagggcccgctcggaccacggcttgctggcggctgcggcggccagcaagctgggcaccagcc
gggtcagatcgaaacggcggttgaaccgccacatcgtctctgccaggtagcgctgggcgtatttggcgaatttgaaggcg
tgataggcaccgtccagcgaacgctttaggttggacaacaccacgttgacccagcgtgcgttctctgcctcgcagcgact
tcgaccgctgccttcgatcacggtgtgcgcgtgctcggcttccagtgctcgaaacgcaccgagtccatcactgtagacat
ctgctccaggatgcaggcgttgcccgatccattccgacagcgccgccttggtgaagcctgggaccggatccatcaccgcg
cgcaatggacgaccgtcttcagtggtctccacggcgatcacgaaagggcgcttgttctccgagccgcgcctggccttgcc
accgttgcgttctccgcccaggtaggcatcgtccagttgcacgatcccgcccaacttgcggttcgcctcgcgttgggtca
tggcctgcatcagcttgtgcttcattggccacgctgtcgggtagctcactcccaggtgtcgcatcaactccagcgccgac
aggttcgtcttgctctggcccagcagatacatgccaagcagccaggtgcgtagcggcagcttgctgttgtccatcaccgt
gcccgagcgcaggctggtctggcgatagcaggccgtgcactgcaagtacgtggtgccgtgacgctggaatcgactgtgcg
cggtagcggcgcaacgcggacaaacaacgccctgtggccagcgcgagatctccaacgcctgctcgcactgctgcgcgttg
ccatagcgcttgaggaacgccggcaacgacagcccggcttggaactgcacacgattcatggccatgatctggtctcggtg
gagcgacggtcctaccatcgaccggtcggctctcactggctgcgactgtgctgaaagatcgtgctaatcaggagaacgat
tgaatgcgcccttgatcaagtcgccttcccaatgacctggga-----ccaagcgcgtctgcacttcttcggggcgatgca
caatccgcaactcctccggcacccagctgcgtgtggccgccgttgtacgccgtcatccgcgtttgcgcttgtgctgacgc
agggcctggaccagttccttcttcaagcccccacgcggatgcgcgtagatgctagcgtaaatggtttcgtggctgacgcg
ctgggcaggatcatccggatacatatgcgagagcttggcagcaatctgctggggcgaccagcgccatagcaccagatgat
ctcgtaccagctggaataacggcgttcctggcgtcagtcgccgctgccggacgctaagctgacgccgtgcgcggtagcgc
ttgcccgcactgcgcgcgcaataggtggtactgtcctgcttggccaattcccgactcaatgtcgacgggctcctgactaa
aatcctggaaatcgcgcgcacactttgaccgcgcgccctctcgatctggagcattgcgcgctcttccgcactgaggtgtt
gatagctttttgacatgtgcataccctaactgctgagagggtgttgcacttggaaattgagtctaagaggtttggtcgat
ggacgtcgtgttcgaccgcaccgccgaaggcagggcaatcaaatgccttgtgatcgtggacgacgcaacccacgaagcgg
tcgcctcgacgtggagcgtgcgatctcgggacacggcaacgaacactggttcccaacgctgctgcatgcgcgcaccgaga
tcgaacgctggcgccgcgaatacaaccaacaccgcccaaagaaagcaatcggcgcaatgacgccggcggcctatgcccag
cagttggccaatagcgatatcatcaaccccggactctaaacccgactgctactcaggatggggggacgtcggttggacag
cagacgtcgacatttgttccctaatttactgacttatgagtaagtgctggctgtttgcttgcagaaggcacgaccagcgc
catgccagcggcgtccaggcggcagcgggcgactggtcattgtgcaatgtaataacgtatcatttgcaatttgcatctga
ttgctcaatggccccttccgtttctctcatgacccccgcgatttcaatctgcgacctgcacgtgggctaccgtggccgcg
ctgtgctgcaggggctaacgctcgacgtcgcgcctggcaccgtctatgccttgctgggcggcaatggcgccggcaagtcg
tccaccctgtccacgttgctgggcttcgtcaaacccacttccggcagcctgcgggtggacggcgtggacccggtcgccga
ccccggcaaggcgcgcgcacggttggcctatctgccggaaaacgtggcgctctacgagcatctgagcgcgctggaaaatg
ccgactatctactcgctctggccggtcagcgccgtagccaggccaccatcggtgaggcattcgccgcggccgggctgcag
cgcgatgcctgggcgcaacggctggcggggttttccaaaggcatgcggcaaaaagtggcgattgccgtagccacgctgcg
gcaggtgccggtgttgctgctggacgagcccacctccgggctggacccgcgcgccatcgccgacttcaatcgcctggtga
gcagcgtgcgcgaacgcggcggcgcggtgctgatggtcacgcacgatctgctcggtgcggtggatgtcgccgaccgtctt
ggttttctcgaaaacggccggattgccgacgacatcggcgccggcgacagcggcttcgatgtgcgcactctgcatgcgcg
tttcgcacgcccgcaggatgaggctgcgtgaggttgtatgcatgagccccgtgttgctggttgcgcgcgaagaactgcgc
tacatggcgcgcaaccgttccgctgccatcggtgtggtgttgctgatgctgctcaccttggtggcggcgttgactgcggc
ccaccatcagtgcgaagtcgccgatttccgtgcgcgccagcaacaggctgcgcagcaggcattcgaagcgcaaccagacc
ggcatccgcatcgcatggtgcattacggccacttcatctatcgccgattgccggcgctggctgcattcgattccggcgtg
gatgcattcactggcaacagcatgtttctcgaaggtcaccgccagaacaccgccaacttcggcgatgtgcgtcagagctc
gttgctggtgcgcttcggtcagttgacgcctgccttcgtcttgcaggtgctggcgccgttgctgctggtgtttctgggct
atggcgcagtggcgcgcgagcaggaaaccggtaccttgcgcgcgctcctgctgcagggcgccacgcgccggcaattgctc
ggcggtaaatatcttgcgctggcggcggtggccggcgcctgcctgctgccggccttggtctgcctggcgcccatcgcgtt
gttgccggggcacgcagtgctggtcgcgctgttggtgttggcttacagcgtctatctgctggtgtggtgtgcgttggtgc
ttgcgatatccatgctgtgccggcgcggccgcgatgcgctgctggtgcagctggcggtgtgggtgtggctggccttgctg
gtgccgcgcgtggcgccggacgtggccagtgccgcataccggctgccgacccggctggaaaccgacgtggcgattcagcg
tgacctgcgcacggtcggcgacagccacaacccggacgatccgcactttgcgcaattcaagcagcagacgttggcccgtt
acggcgtgcagcgcgtggaagacctgccggtgaactacaagggcttgctggcgctggaaggcgagcggctgaccgcaagc
ctgttcgagcgctatgcgggacgcgatgcatccatccagcagcaacagaatctgctggtacgcgcatttgtgttgcttag
cccgacggtggcgctgcgcgaggtgtcgatgacgctggcagaaaccgatctacgcgcgcatctgcggttcctggcgcagg
ccgagcattaccgctacaccctggtgcaacacctcaaccagttgcagaccgacgcggtgagcatggccgacgacaccgcg
caggatgccggtgccgaccgccgtaaacgcatttcgtcggagcattggcacgagattccagtgttcgccttccagcccgc
gaccaccaccgaggtgattggcacggcaggcgcggcgcttggtctgatcggcgcctggttgctcgccgcgctatgcatgt
tggttgcagccgggcgacgtgtgggagtggtgcgctgatggtgctgtggaaatacgaattgctgttgctgctgcgcgcac
gtgcggcgcttgccgggttgttgctgcttgccatgctgaccgtctgcagcctgttgtccgggcagtacgtcattgcggcg
caacgcgacaacatcgcgaagattgcggcgttacagcgcgaagatagcgctgcggtggaagactatgtcgcgcgttccaa
cgatgccggcagcgcggcgtattacagttcttaccccacctgggacaggccatcgccgttagcgtttgccgcggtgggca
tgcgcgatgtgtcgccgtacattttgcgcgtgcgtgcgttggggctggaagcgcagatccatgatggcgacagctacaac
cccgagctcgcactggctggccgtttcgactatgcgttcgtgctggtgttcctgctgccgctgttcgtgattgcgctgct
gttcgatctgcgttcgggcgagcgtgaagctggccgggcacgcatgctagccgcactgccgggtgcacgtaccgcgctgc
tggtgcggcgtgtagtggtgcgcgccgcagcggtgctgttgtgcgtgagcgtgccgttcgtcattttcgccacgctcaat
gcagtgccgttgctgcaacaactggcagtgctggcgctgggcgcaggctatctgctgttctgggtcatgctggcggtgtt
ggtcgggcgcatccagtggcggtctgcggcgcatgccaccgcattggccacctgctgggtgatgttggcactggtggctc
cggcgctggcgcacgtggcgatcaatcaaacggtgccagtcaatcagggcaccgagattgcgcggctgcagcgcgaggcg
gtcaaccatgcctgggacatcccgcgccaggacaccatgcgggcgttctatgcgcgcaatccgcaatgggccgactccgc
gccgttgaccacagcgttccactacaagtggtacttcgcattccacgaaaatggcgaccagcaggtggcgccgcaggtgg
cagcgtatcgcaatggtttgcagcgccgcgaagcgctggcgcaacgcgtggcaagcgtgttgccgccagttgcgctgcag
gcagcgctgacgcgcctggccgacaccgatctgcaggcacagctggcgtatcaggaccgcattcgcgcatatcaccgggc
gctgcgcacgttctactacggctatctgttccgcgaccgcccgtttacgcgcgacgacttcgggcgtgcgccacgtttcg
atgcaacggccgatcctgcctcatagcgacagccgcgtttcacctctcttcacctctctctttttcacttgcgacccagg
cctgctgcgccaaggtctttcaggagttctgcccgatgcccgttttctcgcgccgccgcatgcggcatacgttgcccttg
ctcagcctgctggcctgggcctgcagcattgcctgcgcgcaggccgacgcgttgcgggcgcgcgagctggatgcggtgca
ggtgcgcagccagtacacgccgtatcgcgaactgagcattaccggcgccaccaagaccgatgcgccgctgcgtgatttgc
cgatcagtgcgcgcgtgctcgatcggaccctgctggacgatgccggcgtgaccgatctggcaggcgcactggagctggcc
agcggcatcaccaaggccaacaacctgggcgggctctgggacagctattcgatgcgcggcttcaccggcgacccgaattt
cagttcggactacatggtcaacggcttcaatgccagccgcggttacaacggcctgcgtgatgcggccaacacgcagagca
tcgaagtcatcaaagggccggcgtcggccttgtatggccgtggcgagccgggtggggtggtcaacatcatcaccaaaaag
ccgctgtttcagccgcagaacagcgtggatgtgtcggccggtcgcttcgacagttatcgcgccgcgatcgatagcaccgg
cccactgagcgagagcgtcgcttaccgcttgaacgtgatgcacaaggatcagcatagcttccgcgacactgtcgacagcg
ataacaccttgctggcgccgtcgctgttgtggatgccgacgcccgaaaccacggtgtcgtatgagctggaagccgtgcgg
atccatgcgccgttcgatcgcggcgtgaccgccatcgacggcgatgccaaccggctgccggcgtcgcgctttctgggcga
gccgcgcgatggcgacatcgatctgcattccaccgggcatcagctgtttgtggtgcacggtctgaatcagacctggtcgt
tgcagggtggggcgacctaccgcgagagtggcatgcgtgggttttccaccgagccgtggacactgcaagccgaccagcgc
accttgcgccgcgaacgccgttaccgcgactaccagggccgcgatatcgctgcgcgtgcggagttgctcggcagcctgca
ggcgggcagggtcacgcataatgtgttgttaggcatcgacggcaaccgcttcgacgacagccgctttcagcaacgtgcac
gttccgcggcgacgccatacagcattgacgtgctggcgccgcgctacggtgtggcgcagccggggcagctggctgccatc
accgacaccgaagagcgccagcaggtgtggggcgcgtacgcgcaggatcagatcgatctgggcgcgcgctggaaagcttt
gctcggcctgcgctacgatcactacgagcaagacttggacaaccacctgcggggcaccacacagcgcgcatctgacggcg
tggtgagcccgcgtgcgggtctgaccttccttgtcgacgatgcgctctcgctgtatgcgagtgcggcagcgggctttcgc
cccaatagcggtgtcggcgctaacgggcaaagttttgcgccggaaaagagccgctcgctggagaccggcttgaaatacgt
gcagcctggcgatggcctggaagccacagtggctgcgttccgcatcgacaagaaaaacgtgttgagcctggacccggccg
acaccagtttttcgttgccggtgggcgaaatgcgcagccaaggcgtagagctggacttactcggccggctcaccccgcat
ctggccgcatcggtgggcctggcctacaccgatccgcaggtgacgcgcagcagcgcggctgccgccggcaccggactggc
ggagggccggcggtttcc-gaatgtgtcgcgtttcagcggtaatgcgttcttgaattacgagcagccgttgaccggcaaa
cgtagcgctgcgatcggaatgggcgtgtcgcacaccggcgaacggctgggttcggtcgatagcaataccgattttgtgct
gcccgcttataccgtgtggcgcgtggtcggccattacgatctgagcgaccggctacgcctgtatgccaaggtcgagaacc
tgaccgaccgccgctacgctgcattttcgtacagcgagcaatgggtgtatcccggtgcgccgcggagctggacggtgggt
gtgcatttgcggttctgatttgcgctctagtgcaagcggagtcagtggttgacacccgtgctgtgtgagccctccagaca
agcacatgcttgatctgcagctctaaccgcgccgcttcgacggacgcttgccgtgcttcttgcccggcgccgtctgcgct
gctgcttcattggccaacgcgccgccgctgtgcagctgttccagccacgacaatgcgtccacatagccgagaaagtgctg
caaatagccgggcgaacactcacgcatcagcgtgatgcagcgatgtaccaatacgctggaattgagtgggcctgcatcct
tgggcgcatcctgcagcgactgtcgcacctggctggcggtgcgcacggtggtccaggtgcggcgaaaatcgtccagcgcc
ggcaactccggaaacagcatggcatctgcgctggcggtcttgcggctgtccacttccatcaatgccgcatggccggccat
ctgcgcggtgagtgcagccaatgcgctggacggcgacgacgctggcgttgaagacgtcgccgcagccctgccgccacggc
gacgggttacctgcttcagcgctgtcgcatagccatcgaccaaggcgccgagcgtgtgttccagcacctcacgcaccgca
tcggcctgcgcatcggcacgcgctgccaaggattccatcagatggaatcgcaccggatccagctgatcggcgccctggct
gcgccagcgctgcaactgggtgcgtgcggagagtgccggcttgctcatcgcggtgcagcggcggttgcaggttgtttcga
tgccgctgcacgcgacgacgacggacgcgcaatcggcgcgatctccacgcggcggttctttgcgcggcgggcttcgtctg
cattggaatccaccggttgctgtgagccgaatgcggccgcgaataccgaggacgccggcacgccttcggcgatcaaggcg
cgcgtcacggtgagtgcgcgttgcgcggacaattcccagttgtcggcgtagcgacggttgccgccgagcaccgggcggtc
gtcggtaaatccgctgaccatcaggatttcttcgcgcgcgcgcaggtactgggccaacggcgcggcgagcgacttcaaga
cctcgcgcccttccggctgcagttcatcggagttgaacgcaaacagcacgttgccgcggataccgatacggccatcgacc
agggtcacgcggccggcagctagcggtgcggccagtgcctgttccagcgtctgccgacgttgcgcttctgcctgacgttg
tttgaccgcttcgtccaagcggctggacaattgcaactgcacgccgatcacgccgaccaggatcagcacgaacgcgccca
gcaagaccgacatcaggtcgccaaaggctgcccaaatgggggtgcccagctcgccgtcgttttcgatctcctcgctcata
cagtttctgcttcggccgtatcgccacggccgcgatcgagctggcgcagttcttcgatgatctgcttctgcgacagcatg
ctgaggtcgaccacttcgcgcgcctgcgccacgtaataggcaagctggtcgtcgctgcgtgccagcgacgcatccagcgc
agtggcgaggtgctgcaggcgttcgttgagctcgctggtggcgccactgaagagctgcaccgccatgccgaaggcttcgc
ccaggctggccacttccaccgcgctgccgctgacatgcgcagcaacttcgccgagcttgccggtctcgctaccgatctgt
tcggtgagctggctgcccacacgctgcaacaagtcggccgaggtggtgaccaaggcatccaccgcttcgcgttgttcggt
ggaggcgtgattgaccgcgttgagcaaggtgtccaaggtcgcaagcagcttgctgcgttcttccagcatggcggtgtcgc
gcaccatgctttcggacaggtgttggcgcagctcggcgacgacgtcggccgcagccttgggcgcttcggaggcgatctgc
atcaggcgcgacacttcagtgatcgttgcgctggcctgcgcctgcgcctgtgtggacaacgcgctggcagtgctggccag
ggtgtcgcagatggcttgctgttgccgggcgacgcgctcgccggtctgttcccattgcgtggtcagggccgtgctcatcg
cgcccaagcgctcgctccacaacgccaggcgttcggtgtcgcgcgcttccaaagccgcctgcagatcggtgtgcgattgc
tgcagggtgccgaccagggcggccgcatgcgcgtcgaaactggcagtggccgcggcgagtgcgctgtggtgctggctgga
caatgtggcgctggcctgttgttgttgggccagtgcatcgctccacgcgctggcggtgtcgctgctggattgctccatgc
gttgcgagaccgcatccaccaacgcggcagagcgtgcctcgaaggtgctggcgaattgcgtgagcgtgccttgcagtgct
tgcgtgagtgcgtgattggtgcgctgctgctcggccaccgcggccgtccaggtagccgctgccgtggcggtactggttgc
aaagccgctgcgcagcccatcgagctgttgttgcacggcctgctgcacgccctcgtgcaatgcactggtctgctgcccca
gttgctcgagggtggcctgcagttgcgtgctgagcgctgcggtggcgcgttgctgttcggcaagcacggcggccaaggtg
tcggcggtggccgcggtgctgcgggcaaagccgtcattgagtgcgctcaattgctgctgcacggcctgggtgacgctgtc
ctgcacggcaacgctgcgctgatcgatgtgctccagcgtgccctgcaactgctcagtcaaggtgtgctgcgtacgttcct
gcgcggccaatgccacctgccagtgttcggcggccgtgcgtgcgctctgttcgatggcggcgctgactccgtgcaactgc
tgttgcacggcgctgctcacgctttcctgcaaggcaacgctgtgcccggcaatctgttccagtgtgatttgcagctgcgc
gttgtgggtctgctgggcgcgctcctgcgcagccagcgccgttttccaatgcgcggctgcggtgctggcgctggtttgga
cgccttgggtaatgccgtccagctgttgctgcacggcttgcgtgacgtgcgcctgcaatgcagcggtatcgcgcgcgatg
ctggccatggtggcgtccatcgccggctgcaaagccacgccgacagcgcgtgcgctttcggcgacaccggcctgcagcga
ttgctccatggacgtggcaagccgcgcatatgccgcctcgctttttgcatggaaatcggcctgctgtgcggccacgcgtt
cgtcggcggcaatgctgtgctgctcgatgttgtgcatcagtgcctgcaggcggtcgatcaaggctggcatcaaggcgctt
tgctgctgctgcagcttgaaggcttcgccacgttgatacgcattcgaatgcggatgcagttcggaggcgatcttcagatc
cagccgctgcacggcctgtaggcgctcgcgtcggcacagtgccgacaacaagcccagcatggccgatgtcgccacgccgg
caatcgaggtgccgaatgcgaatgccaggccttctacaggcgcggcgagcgagccgcgaatggcctgcaggtcggtggcg
ctctgcaacgcaacgccggtacccttgagcgtggccatcatgccgagcagcgtgccgagcatgccgagcaacaccagcaa
gccgaccaagtatggcgtcaacaccggggccggcaacgctacgcgctcgcccttgatacgcaggcgcactgcatgatgca
ggccggggtgcaccgcttgcagccaatcgctcagcgccgaaggtgccgtagtcaacccatcgactgccgcttccagcgtc
gcagtggcctggcggtagcgatacagctccagcgcgccggccacataacaggcgccgatcaccgccgcgacgcaggcgcc
gagcggattggagcccagataaccgatgccgacccagcaaacccctaacaggccgacgagaaacacacacacgtgtacga
gagttctgaacatgacgtcccagttagcgggtacgaagcgctgcaagcaggccttcgatcgggtgaaaacgaacatccaa
ttcggcgagcaacacgctctgcatgtctttgcgaaagacatccagccagccatcggacaccgcgcgtggggcggcatcgt
ccccggctggcggttggtgcgcatgcgcggtctcgcgcaggcgttcgaaatgcgcaccgagcaggcccggcacggtgttc
aacaaactctgctcgcgcgggctcagggtgagctccatcaccgcatccacttcggccagccgcgccatgtcggtggagac
cagtgcaagcagatcacgcaggcgcccgcgcaaatcgccggtggcggtgcgcatggcgcgttgcatggccaggtagtgct
ggcggaacggcgcgtagtcgggcgcagcgaccggtgcatctgcgagcgcggcattgcgggtctcggcgcgtacgcgcacg
accagtgcgtccaactcggccacgctgctggtcgccagcccggcgcgcgcgcgcgcgcaggcctcggcatcgagcgggcg
cggttcgggcaggtcgtcggtgtcgggcagcttgccgtccagcgccttggacacggcaaccgcccgcgtccaatcgatcc
actggctcagccgatcggccagtgcgtggttgcactgggcgatatgcgtgtcgctgaggcgagcaagcaggcgaatgaac
gccgggcccgacaagggcgcccgtggagatactttcgccattcttccgttcaaaaaccgtggattttacacgggaatgcg
tacagctctgcctgtgacgcggcggttgccgacgaaccgcagggcgtgtctgtgctggcattcagccggattggtaccgg
ctgcaggccggcatgtggcgggcggcttggtccgctgcgcgaagctcagccggccccaacgtaggcgcaagcagccccaa
ccggtgcttttcatgacacgtggctgtggagctccgtaaccaattcaggttcaaatgtcctgccgtctggctgacgcggt
tttgtaagttgaacgggtataagctgcggaccggggaaatgcaccaatgaggtaacacaatggaccgctccgacatacaa
gtgtccgatctgctggtcttggagctgcaagggttccacgatgcctatggcaatgggccggacttctgggacgcgtatca
acgcatcatgggcatcgcggccctggccggcgggaacatgatcgcactggccaatgaaatggcctctctggcgcaagggc
ttggcgcgaccaagcgcgcacagctgctgtaaccgtcgattgccgcgcgagatggtcgcgcccgcgcgggggggatgatt
tttgagtgctgagtgctgagtgctgagtgctgagtgctgctatagcggcctgcgcgtgcaggcatctacagcgtgcgcag
atcagtagctgccgtcgtcgcgttggtgtagcgatcgccgtgcgcctcgcattgcgcctgcgatcgcgggcggcagagcg
tgcacgcccgcggtgcatccagcaaccgagcatgtgacacgctgcatcgatctggatctagcggcgtgcgggacagacgg
cccatcgccaacgttcctgcagcgcagacagtcgactcggtggtcagggcgctgcacagtgcgatgcgatcccagcagtc
accctgcgggtgttgtgttgcaacttgtgcagctgaagcgacaggcgcaacacgcgtgatgccgctgcgccgcttactcg
gcgtcggcttcgacgaccggtttgactgcagttgctggcgctgcttccggcgtgacgcgctttttttcctgacgcagcgg
tgtatcgcccaagcgctcgattgcgccaccggattgctgaaacgcgtccagatcggcggccaaacgctgttcggacaagc
gcggcttgcctggctgattactgaaggtcatcgactggcggcgggaattgttcatcgcgaatcctcatgcgttgtagagc
gtcaaaggaatgccccggcggcgttggtcgtcgtaggtggcacgcacgtcgcggcaatacgggccggacatgacgaaacg
ccgacagatcgccggccgcgtctcgtagatcgagcaacacatgcgcgcagcgtcgatggccacgcaccagccttgctcat
cgcgtgccatcacgtgccagccttgtggcgtcacgctggtgagatgctgtggaatacggtcggatggatcgaccatgacg
gtgagccggcaacagacggcgtcgcaacgttcgcagaggttcttgatggaaaaggccagttagagtgaaggcgacaccgg
attccgaccgcccatgcaccatacaccctggacgcgtcagggtgtgaaccgaggccgcgcagcagcacgtggacggtgca
agtaggaatggtccgcgctgtcgatagcccgaatgtccacaccaacgttgcccaccgcaggcagcgcgcctgcggcggcc
tcacgtatgtggaaacatcgggcaaagtcgcatcatttttaaagatggtcgcctggctgtgccgcttctggcggtaatgc
gcagccgccgcggttgtactgcgtgtggcgcacgacgttgccgttgtcgttgatacgcgaagacgtttttcatctgcttc
aacacagcttagactcaatttccaagtgcaacaccctctcagcagttagggtatgcacatgtcaaaaagctatcaacacc
tcagtgcggaagagcgcgcaatgctccagatcgagagggcgcgcggtcaaagtgtgcgcgcgatttccaggattttaggc
aggagcccgtcgacattgagtcgggaattggccaagcaggacagtaccacctattgcgcgcgcagtgcgggcaagcgcta
ccgcgcacggcgtcagcttagcgtccggcagcggcgactgacgccaggaacgccgttattccagctggtgcgagatcatc
tggtgctatggcgctggtcgccccagcagattgctgccaagctctcgcatatgtatccggatgatcctgcccagcgcgtc
agccacgaaaccatttacgctagcatctacgcgcatccgcgtgggggcttgaagaaggaactggtccaggccctgcgtca
gcacaagcccaaacgcggatgacggcgtacaacggcggccacacgcagctgggtgccggaggagttgtggattgtgcatc
gccccgaagaagtgcagacgcgcttggtcccaggtcattgggaaggcgacttgatcaagggcgcattcaatcgttcttgc
gtgggcacgttggtggaacgcaagacgcgctttgtcgtgctgtgccgcatggatggctgcacggccgcagatgcgctgga
agggtttacccggcaaatgaagaaactgccggcctcaatgcggacaagtctgacctacgatcgcggtaccgagctcacgt
gctacgccgagctgatgcaaggattgaacatcgacgtgtggttcgctgatccacatgcgccgtggcagcggggaagtaac
gagaacaccaacggcctgctgcgccaattcctgcccaagggcgccgacctgtccactgtcagccaagagtatctcaatca
catcgcactgctgatgaatacccgccctcgtcagacgctcggatggaagacaccaagcgaggcaatggaggaagaaatcg
cagcactcaaatcacgtgttgcacttgaatcttgagactgcccagtatctgcagtcgagcgtcgatagccatgaacaggc
gttggccttgcgcgatacacagcgaagagcggccaacaaaacgtagcgagcagctgtcaggtgagcgcggacggcgcgct
cacaaccgcagtggacgaggagtcgacgcgtggtacatgccgattccgagcagcggccacgcccgcctggcggctgctcg
ctacgttttgttagccgctctgagcgatgtcggcatcgcatgtgtggcatagcacgggcatgctgagtgcatgcatctcg
tcgctgacgtgggagcgcgtgacaaggcgggcgcgcaagcttcatgcgcttttgccaatgacgctcgatactgcgcgcat
cgtcaggaggtcatccatgtgctcgcgtcggaatgggctgtcgttgtgtctgcttgcgctgaccgtgttctttatcgggt
gtcggatctacgccgggctgcacgcgtacaacgacgaattgcgtgagcaggggcagccgacacggttgccgtctgcatag
ctgcacagcccacatttcatgtccgcactgtttgagaattgggagagccaattcctgcagatgggtatgtacgtgttgct
taccgtgaagttgcgtcaggtgggcgctgccgcatcgcgtccgctcgatcccgctgaagaaaccaccgagatcaaacctg
tgtcgaaccgaagaagccgtggggtcaggaggatgatcagaaaaagccgtttacgcagcaggagcgtcgcagcgaggacg
tcgagtggacagtccatgacatgcctgacgaagaccgcgacctgaacaaggccgatcccgagcacgacgacgaccgacct
gatggctcggaacgacgctgaagtacgcctgcagcagtctctgaagcgtccgcagatgcgggcgcccttcgttttcgccg
ctgtgcgcgccttagcgtattgcattctgcatctgaggtttccccacatttcttcctgcgagatcaaccacttggtgggc
catgcggtggaagaaggtgcgcgcatggggcacgcttcaaggtgactaagccagagaagagtgccaaccatgcgcgccag
cgaagtattgcagaagtgcctgtctaactcactctccgggatgcatgcattacgccaacgcaccttgctgcgcgcggttg
aagcgctggtgcacggaggccggctgacactgatcgaccttgcacgtgcctggcccggcgcgacgcgggtacgtgcgccc
ctcaaggcatgtgaccgcctgctatgcaatcgcacgttgcaggtcgagcgatcagccatcgagcaggacatggcgcattg
gctactgcgcggcgaccagccggtgatcgtcatcgactggagcgatttgaagccggacaagtcgtggtgtctgctgcgcg
cagccgtgccggtcggtggacgcatgctcaccttgctggatatggtggttgccgggaaacagcagggatcgcccggcgcg
gagaaacgctttttgcagcagctcagggcactgattccagacgatgtgcgtccgatcctggtcacggacgccggattccg
cacgccatggtttcgcgcggtgtcggcgatgggctgggattgggtcgggcgcttacgcgggcgcacgcaggtcaagccgc
aagacgtgcccgatgatgcagtgcaatggatcgatagccgtcgcctgcatgcgctggcgtccaaccgtgcgcgcgaattg
ccgccgatgcaggccaatcgcagcgatccgctcgattgccgtctggtgctctatgccaagacaccacagggacgtcagca
acgcaatcgacgctcacccgccaaagtctcgcgtgcatcatcaagtctgaaagcagcagcgcgtgagcgcgagccgtggt
tgatcgttgcctccccacagctacacgcacccagcgcaaagcaattggtcaacctgtacgcacgacggatgcagatcgag
ctggcatttcgtgatctgaagtcgcaccgctacggtcaggcgatggaagacagcctgacccgtcgcggcgagcggttgca
gatcctgtgattgctcaacacgctggccaccttcgccagttggctggcaggactgggatgcgaagccaccggtatcgccc
agtggctatctccacgcagcagcacacgcaaactctactcgacactgcgcgtcggccgcgaggcgctggtcaggcgctgg
ccgatggaaccagtctcacgctggctagaacgcttgcgcacactgcctgacacagtgcgcgagcagatgacattggtgct
ttaaaaacgtggggatacctaagattctgcatcggtctcatccccgtgccgtctcagtggtgataaccgacgtcggcagc
gatcttgccgcggaacacacggtacgaccacaccgtatagccaagtaccagcggcaacaggatgaccaggcccaccatcg
ggaagatctgcgacgacggcggcgatgccgcctgccagatggtgtagctgggcggtaccagatacggccacatgcccagc
accaggccgataaagcccagcacgaagatcgccagggtcagcaggaacggcgacgcatcgctacgtgagatgtcgctgct
gcgccaaagtgcgagcgcgacgactgcggtcatcagcggaatcggcgacagccaccagaaattgccgtgctcgaaccagc
gcgccatcacatgcgagctcaggaacggcaaccacgcactgaccagcaccacgaacgtcaccacgacacccaccagcggt
ttggtcagttgcctcgccagcgtgtgtgtgcggccttcggtcttgagaatcagccaggtgctaccgagcaaggcataacc
agacaccagcgcagcacctgtgaggatggtgaacgggctgaaccagccgaacacgccgccgacgtagcgaccgttttcca
gttgtatgccttcgaccagcgcgccaagaatgataccttgcgcgaaggcggtcatgatcgagccggcgatgaacgacaac
gtccacaaccggcgcgagcgctgcgccttgaagcggaattcgaacgccacaccacgaaacaccagtgccatcaccatcga
cagcaccggcaggtacaggccggatagaatcactgcatacgcggtggggaacgcagcgaacaggccggcgccgccaagca
ccagccaggtctcgttgccatcccagatcggcgcggcggtattcatcatcagatccacttcctgctcgtcgcgcgcgaac
ggtgcgagcatgcccagcccgagcacgaagccgtccagcaccacgtacatcagcacgccgaagccaatcacgccgaacca
caccaccggcaaccagtcactcagttccatggcgtgttctcctgttccagtgatgtgtctgccgcagacagcgggcgtgc
cggcgtgtgctcgccaccggccacatccgggccgtcgcggctggcttgcggcccggcgcgcaccagcttggtcagataaa
agatgccgaagccgaacacgaaggcataccccaagacgtacaccagcagcgacactgccaccgtcaccggcgattgcggg
cccaccgcatcggcggtgcgcagcagcccgtacaccacccatggctggcgcccgatctcggtgacgaaccagccggccac
caatgcaatgaatccggcgggcagcatcacgttccagaccaggatcagcggtgtggcgtgcaagcgcccgcgccaccacg
caatggccgagatccaggccagcaacagcatcgccatgcccaggcccaccctgatgcggaaggcgaagaacaccggcgcc
accggcggccgttgatcgcgcggtaccgaggtcagcggcgtgatatcgccgtccgcgctatgggtcaggatcaggctgcc
caggcgcgcgatggccatctcgtaatcgttgcgctgggcctcggcgttgggcagggcaaataccaccaagggcacaccgg
cgccattgccttcgctatgccaatgcgcctccatcgcggccaccttgagcggctgatgttccagcgtgttgagcccgtgt
tggtcgcccaccactatctggatcggcaacacgatggcggcaaatgcaacagacaagcgcaacatgcgcgcgcccgcatc
cacgtgcagccccttgcgcacgtaatattgattaggaagtagttaacttgaacttctcgtggacgccatcatctcaggat
gatggaagcaaccgacatgagatcgttgtcgcgcgacgcgcggcacgaaaggcgcgtgcaggtcattcgactgcgcaagg
cgggccagacctacgacgagatcgcggcgcagactgggttgagccgcacgggtgtgttcgacatctgcaagcgtcacgat
gtggcaggggccaaggctttgcgcgacgcgcccagcgggcgtcgcagcggcgacggccggctgctcgacgcggcgcagga
agctttggtgcgcaagctcattac
> 7:464716-671342 + PXO35_assemblies/Xoo_PXO35_hybrid_illumina_PacBio(MaSuRCA).gb
gctcaggtgggcgcggacgtcgcgctcagaaccggggtgtgcgcgtggtacatgcggattccgagcaccggccgcgcccg
cctggcggtgagcgcagtcgttttgttagccgctctaagtgtgcagggtgtgcgtgggcagcgtgcccccgatcaagggg
ccaagaccagctagcaacacggctgcgctgattgccaggcgggcgtgcggtacgtgccacgcgtccactgcgaatcctgc
gtgctgtccacgcgcatcggtgactgctcgctacgccaagcggacgcagtcggtgctcggtgtggccttcgctcacgcgt
ccactgccgaccctgtgcactgtccacgcgcattggacggttgctcgcgacgttgtgttcgtcgctctcagtgcgactgc
tggtgttgtggtcaacgctctcgcattgaacgcctacgtataggcgtgccctacgacttgccgatgtttgcgttacgtgc
cgctggcggcacgcttgttctgggcgacgctgccgcacggataacgcttggccagtgcctggacgatcaggtcaggcgcg
gcttgcgcttggcgcgcgtcgggcagcgcgccgatgtcggcgatgatcgcctgcaggtccggcatgcctgcctttcctgc
cggcatgcaccactggctgcagtagctggcgctggcaacgcccagcagataggcgccagcgcggttggccgacagcatga
ccttgagttcggcttgctctggcgcggtgatttccggcgccagcgatccgtccagtcccgcgtcgatcagcttgctcccg
ctgagctcccaaggctc--gggggtgcgtgctgcggcggtggtggacagtgcgctcagggcggccagggccaaccagaaa
agacgacgctgcatatgcgctctcggatgcgggttggcgtgcaccatagcgcgatagacggctgccggttgtgtgcgacg
agggcgtgtgcatgtgctctagaattgaggtttccgctgtactgcccggcacgattccgatgtcttcctctcacgatgct
gccgcgcctgcgcgcagcgggttagtcgttctcgccgtgttgctggtctacgtggtgtggggctcgacctatctggcgat
ccgcgttgcgctggaaagtggtgcgcagccgctgacgatggtgtccggcacacgtttcatcgtcgccggtagcgtgctct
acagcgtgctgcgctggcgcagtgtggctgcgcccacgcgcgcgcaatggaagaacgtggcgctgatgggcgcggcattg
ttgctgctgggcaacggtatggtggtgtcggccgggcgcagcg-tgtcgtccgggctggccgccacggcggtggcgacgg
tgccgtcggtgcattgcgcgggcagcatgccagcggcggcgaatggttgggcattgtgatcggctttttgggcgttgtgt
ggttcaatgccggcacccgtttgaccgcgacgccgggtgggttggtgttgctgctgatcgcaccgatcggctgggcgttc
ggctcggtgtggtcgtgcggacgcgatctgccgtcgccgttcatgaccgccgctggacagatgctgtgcggtggcgtgct
gctggtcagcaccggcttgctgatcggcgagcgcccacaggcatggccgagcccgcaaggcgtgttggccgtggcatacc
gatgggtgttcggcgcgatcgtggcgttcaccgcttacgtggggttgctgcatcatgtgcgtccggccttggccggcagc
tacgcctacccggtgattgcggtgagcctgggcgcctggctgggccaggagcgcttccgcgcgcaggacatcgctgcgat
ggcggtgatcctggcgggcgtgttggtagtcatcttcgccaaggcgcggcgatgagcacggtctcgccacaggaggcgcg
gcgcgggctactgatcaccgcgtccaccttcgtgctgtgggggctggtgccgctgtattggcatctgctcaaggcggtgc
cgtcgctgcagatcattgcccaccgcatcgtgtggagcacggtgctggtggtggtgtggctgctggcgagcttgggcctg
cgctggtggcgcagcattgccgcgcagccgcgtgcattgtggatgctggccggcagcagcgtggcgatcgcgttcaactg
gggcctgtacatctgggcgatcaacgccgggcatgtcatcgaggccagcctggggtacttcatcaatccactgctgagcg
tcttgctgggcgtgctggtgttgaaagagcgcctgcgtcgcatccagtgggtggcggtggtgtgcgcggcagtgggcgtg
ctgtggctgaccatcgttgccggtgcgccgccgtggattgcgctggggctggcggtgtcgttcggtatttacgggctgct
gcgcaaattggtggcagtggatccggtggccgggctgggcgtggaaagcgtgtatctgttcgtgccggcgttgctgctgg
cggcctggggcgagcagggccacggcggcgcgttcctgagcggctggagcctgcgcaccgatgcgatgctgatcttcggt
ggtgtggtgacggcgctgccgttgatcggcttcgcttacggcgtgcggcgcattccgctgtcgttggtgggcatcttgca
atacatcgcgccgagcctgcagctgctgctgggcgtgtggttcttccacgagccgttcgaccaagggcgcgcgatgggct
ttgccgcgatctgggtcggcttgctgttgttcgttggagacagcgtactgcgttcgcgtcagccggtggcggcgcgctga
gtcagcgccacgctgcatgcgatgcgtgtggcgtggagcagcgcgaaggctgcgcgtcagcgtgccgcgattgccgtgct
caactctgcggcactgccagggggctggcgacggccagcgtggaagcgggcagcgtttgcggcgcagggcaatggctggg
gtcttcttgcacctgcgccagccattgatcgatcggcccgccgagcaggtcaagccgcagcggcagactcaaatggtttt
cgccagcgagctcgacgtaatgcgcacgcgcactggccaaggcgagtgcgcggccatgggttactggaatgtgctgatcg
gcatcgccatgcaacagcagcacgcagctgcgcgtgtcggccagagcgtgtgcgacatcgacatggtccagatccaactt
gagctgggtatcggccgctgcaatcaccgcgtcgatattttggtcggcatagcgccagcgcgcatacgcggccaccgccc
gcccgcgccatccgtgcggttggctggagagcatgtgcggcaccatgtcgcgaatgccgcgcccggcattggcgaaggat
tccatcgccaccacgccggtcacgcgtgggccgagtttgtcggcagtgaacagcgcggtggccgcgccgtaggaaatacc
gaacagatacagcggcccgcggatttcgccgcgtggctgcagtgcatcgatcacatcgatgacgtcatcggattcgcgcg
tgccgtagccggacggcccgccgccggaatggccgtggttacgcaggtcgatggtgaccacgcgatagccggcctgcgcg
agctgcagcgaccagggcagcagcgaatcgccatccatcatccaaccatgcagcaccaccaccgtgccgcgtggtgtcgg
cggcacagcggtcggaaccttgaaactgaaatccacatccagcgcatgcgccgggtcgttgcgctgacccatgtagcggt
actgcatggcgtactggccggggtcgatcgcacgccagaagatcggcacgccatcgcgcgtcagcacatgcccgctgcgg
ttgggcaccgtggcgatggtggcggcgatgcgttcttcgtccagcagcggcgaggtgccaccgggcgcaaccaggcgctc
gctgagcgaggtcgaaggagaggaacagccggccagccacaggcaggcgcagaccagcagaagcaggcgcgtcatcgcga
ttgatcgatggaacaaacggccgagcagactacggcctgcccggcccgcgcatctaccgcattgcggtgacagaacgatg
acagcctgccctgtgttcagctgcggcagccagatgcgctgccgcagctgtcaccactcccgactcccgaatcccggcgg
gccaatggcccgcctacacctcgcgcacggtcgtggcgatcagcaaacgcgctgcacgcacgcgcacgccacgccgacgg
cgtttgcggcggcgtttgcgtagatgcatgaataaccgaccatcgcgcttctggtcggcgtcgatgtgccgatagatccc
tgcgtgactggccaagccggtgcggccggcaatctgttcgggactgacgtcctccctcagcagaacctcgatctggcgga
tgcgctcggcgtcgatgcgtggacgccggctggcctgcgtgcgccgatgggcgctgatgcgctgcgcgtgatcgggccga
tactgcacagcgtgctggttgcgacgcagtttgcggctgatcgtgctgggcgcacgtcagagttgaagccgcctgtagat
aggcggctctaacgcactgttgctgacggactctgccaatgagcgagccctgctgtccagggcaaggcaaagggctcgct
cagtgcaagctgggtccgtgctccacctgcgtgatcaaaggctcatgtgaaagagtcaccgctccccaagcgccatgctg
gaaaacacgccgtcgcggcgcacccaggcatggaacagggctgcgctcagatgccccagcacggtggcgaacaacagata
cgccagccagccatgcgcgctgcgcagccaggcatacagcgcagggtcgtgcggtgcgatcgccggcaggttcgcgcccg
gccacagcacgatcgggtagccgccggccgacaacatcgcccagccgatcaatggcatgcccagcatcaatgcatacagc
agccaatgcgaggcaatcgcggcggccttctgccacaccggcagatcggccggcagcggcggtgggcgatggcgcaagcg
gttgatcaagcgcagtactgccaggatcaaaatcgcgatgcccagcgggcgatgcagatcgatcaaccacggccgttgcg
ttaccgaggccaccatgcccacaccgacgaacagcatggtcaggatcatcgcggccatcagccaatgcaatacgcgcgca
ggcagattgaagtgggtgcgtctgctcattggcgtgctccctggccggtggcggcgctgccttggccgtcagcgatctcg
cgctcgcggcgattgaacgattgcgaatacaccgacgagcgtgccgccagaatcgggtcattcgatgcggcaaggccctt
gggcaagatcaacgggtcgtaattgagatcgcggcacgggccggtggcctgcggctgcgcacgctcgatcgagagcgtcc
cggccacgatctgcttgcggctgtccggccacggctgcgacgggtcgtccaccgcatcgccgggctcggcgatggtcagc
accatgtcccaacgcagcggcccctgcgtcagccgcgcatccagatcggtggcgagaaaatcgccatcggcctgcttgcg
ttgttcggcgctcaattccttgaacggcgtctgcgggcgcatcgaccagcggatgtagcgttcgcgtccatcgccggcaa
tcgcgcggaacgcgttgacgccgttgtactgcgtgttggcccagctgtccgaccacggcgcggtcttggcccactgctgg
aactttgctgcctccggatattgcttgccgaacgccgccagtttttccgggtccggcttgccggtggccgggtctggctt
ggaggccacattgagtgcctgaaagccggccggcgtggcgaccacgaagaacggaaaactgttcatcgccgtgcgccatt
gctgcccatcgtcgctgcgcaacagcagcgccatgctgcgtacgcgcgcctgcccgtcgggcccgtgcgggtcgccgccg
ccgatcgacatgcgtcccagcaccggcgtgctgggctggctgaagatgcgtgccgacgacagccaggtggccttgccgct
ggactggaagtgcccgctcacgcagacacccttggtatgcgcacggcggaagcccggatgcggcggcccgctggattcga
tggtgtcggtcatgcgtgcggcagtgagccggtcgctgccgatccagccggccgtccaggcaaacgccagcgcaacgccg
ccggcaatcgcggcaatccccaacaacggcagcacggggctgcgcgcacgcgggggcgagggaggtggcaacgtcatggc
tggctcctgtggtcgatgctgtgagtggtcgatgcagtgagacgacgtgtgcgccgagttattcccttgatcgccaataa
tagtgtggcacgcgcacgaatggtgggaatcatccgcgcttcagtgcgtccactgcgtgatgccaccaccaaaacctgcc
aatggatgctctggacgatgaccaactgcgcgccatgctgccggcgctgcgccgcttcgcgcgctcgctgagtggcgacc
ccgccagcgccgacgatctggtgcaagccacactcgagcgtgcgctgcggcggtggcgcacacggcataccgccgacgcc
ctgcagccgtggttgttcgccattttgtacctgcagtttctggatgggcagcgccgtgtcgcgcgctggcagcgggtggt
gggtctgttcgccccacaacagcccagccaatccgcatccgccgaacaggtgcacgacggtcgcgccatgttggcccgtc
tggcgttgttgccacccgagcagcgcgccttgttgctcttggtcagcgtggagggtttcagtgatcgccaggtggcagac
acgctcggcatcccgattagcacggtgatctcgcgcctgtcgcgtgcgcgcgaacgcttgcgcgcggtcaacgaaggtca
cgtgaaccacgcacctgcattgaggatcctgaaatgaccatcgcaccgcccgacgaacacgcgttgcacgcctatgtcga
tggccgccttgccccgcagcaacacgcagcagtggcggcctggttgcaggcgcatcccgcgccggccgcgcgcgtggctg
gctggctggaagcgcgatgccgaagcgctacgtgccgcgcatgccggccttgcaccggagatgggcgccatgcactcacg
cctgcggcgattcgccgtggcctgcaacaacgccgtcgcgccgtgtttgctgtggccgccagttgcgtgctggcactggg
cttgggtaccggactgggctggcagctgcatgcgagccgggtcgccagccaacgcgtgccgatggccgctgccgtcgccg
cttatcgcctgttcgccgatgccggcacgcagcagggcgttgcgttggacgtgcagcgccgtgcggagttgcaaccgtgg
ttgcgcacgtatttcggcaatgccggcgtcgtgccggatctgcgcgcgcaaggccatacgctgcgcggtgggcaattgct
gttcatgctggaaggcgcggccgcgatgctggtgtatagcgtgccaattgcgcgcattggcctgtatctgcgtccacgca
gcggaccgatgccgaccggcgagcgccgcgatggccgtctgttggcacaatactgggctgaaggcgataccgcatttgca
ttgatcggcccggcgacgcagacacgcatgcgcacgatcgcgccattgttgcgtaaccagggatgacccgcgcagcggaa
gcgctgtgttcgccgcagcgtgacagcagcgctggccgcgctcaacttccgtaacgttgctgcagcatcgcgaacgccga
gcgcagggccagtgcttcgccgccggcggggcggccagggcggtcgctgtcgttccaggcgtagacgtccagatgcgccc
acggctggccgggtgccacgaagcgttccagatacagcgcggcggtgacggcgccagccatgcgcgagccggcgtttgcc
atatcggcgacatggctgttgagatagcgcagatacggacgccatagcggcatgcgccacaccgggtcgcgggtctgttc
gccggcgttgatccaggcctgtgccagcgcatcgtcgttggcgaatagcgccggcaggtcagggcccagcgcgatccgcg
ccgcgccggtgagggtggcgaaatccaggatcaggtccgggcgctgctcggtggcatagctcagcgcatcgcacagcacc
aggcggccttcggcatcggtgttgtccacttccaccgtcacaccggcgcgggtggtgatcacctcgccagggcggaacgc
atccgggcccaccgcgttttccactgccgcaatcagcagcgtcaaccgcaccggcaactgctgcgccatcaccagcccgg
ccagcgccaacgcatgcgccgcaccgcccatgtccttcttcatgttgcgcatgccatcggccggcttcagatccagcccg
ccggtgtcgaagcacacacccttgccgaccagcaccagatgcggatgggccgtgtcgccccactgcaactcaatcaagcg
cggcgcgcgatgcgacgcgcgccccaccgtatggatggtggggaagttctgcgccagcaacgcctcgccgacaatcgcat
cgacctgagcgccatgcgcttggccaactgcgcgcgtggcgtcttccaggtgctgcgggcccatgtcttcggtgggcgta
ttgacccagtcgcgcacctgcaggcaggcctcgatcaaggcgcgcgtctgtgccgacggcgtggccgccagttcggccgg
cgcacgcggcaccttgcgataacgcgcgaagcgatacgcgcccaatccccagcccagatgcagcaacgcctgctcggcat
cactcaacgggttggccagcgtccagcggctggccggcggcaatgccatcggcgcatgcgcataagcgtaggcatcggca
cgatcgccaataccgagaatcgccccggccagcccgttgtcgcccggcaacagcagtacgctgcccggtgcggcttcgaa
acgctgcgcctgcgcccacgacagcacaccggtgggctgttgtgcgcaccagcgcgtaaagctctcgcggtcgagtacat
acagcggcaaggccgcggcgttggaatcgatgaaaccggtgaggtgcgacatgggaatcctcgaatgtggcgccgtgcgc
cgagcaatgggctcaggcgggaagggtgatgccggcgtgcgcggggccaggatgcggcggctgcgcgtccagccaatcgg
ccagcccggtcatgctgtcgaattccagatccggttgctgggtggggtgcgaccacaccgcaccttcgcggttgatccag
caagcgcgcaggcctgcatccagcgcgcccagcacgtccgtgcgcacgtggtcgcccacatgcagcacgtgcgccggaga
cacctcaagccggccgcaggcggccaggaagatgctcgggtcgggctttgcgctgccgtgttcacgcgagcccagctgaa
atgcgaagtgatgcatcagcccgatgcgctgcagatcggcattgccgttactgagcgcggccaccggtacgtgcgcagcg
atgcgcgccagcgcgtcgagcacatccggatagcattccacctggttgcgtgcggcatagaacacttcgtaggccggctc
cagcaacgccagatcgccgccgctctcgcgcaacgccatttccagcgtcaaccgacgcagcgcgctgaggtcgtgatgca
ggtgcgggttgtcggcaaagctgcgctcacacagcgcgcgcatcgcctccaccggaaagcgctcggcagtgaccggactg
tgctcgcgcatccagtcgtacagcatctgatcgatccgcgccccgatcggcgcaaagggccacaacgtatcgtcgaggtc
gagggtgatggcgcggatgtggaagctcattgccgcattttacggcggtggctatgaaaagggggttgcggagtcgggat
tggagagtggcaaaagcagtcaagtggccttcgagccgatccagtgacgcaatgcatgcctttgcggctccccagtcccc
gctactcaagcaaccgcgcccagcgctgcatgacgtccacccggctcagcaccatcttgatgcagaccagcaaaggaacc
gccagcagcaggccgaccatgccccacaaccagccgaacagcatcagccccaggatcagcatcagcggcgagatcgccat
gcggcggcccagtacgatgggcgtgaccacctggccttcgatggtgtgcagtgccaggtacaggattgccggcaacagcg
aggacaaggtagtgcggaattccacaaagcccatcagcagcatcagcatcacgccgatcaacggacctacatacggcgca
aaattcaacaaccctaccaccgtgccccacaagatcgcttccggcagcggaatcttcagtacatacaaaatgccggcaaa
caccagcccgaccagcgtgttgatcacgctgatggtgagcacgtagcgcgaaacctcgcgttcgatgtccagcatgatct
cggtggtgaaacgttgctgctggcggttcggcagcaaggcgatcgcatgccgctgcaggctttcgccatagaccatgaag
aagaacgtcagcagcaccaccgccaacaccgacgcggcgagcttgggcgtgcggaccagggccttgtaagggtcgtccat
ctgcgtgcgcacgatctgcacgccgcgctggccttcgccaccggcggcgcgtgcaaaattttccgccgcctgattggcct
gcatcaccggcttggtgagattgcgcacatcgtgggcaatctgctgcatgtgctgcggtgcctgttgcgcccactcggca
gccgggccggccagttgcaccgccagggtcacggtgcctgccaggcccaggcacaggatgagcaaagcgccgagaaaccg
cgggatatacaacttgcgcagaccgcgcaggatggggttgccgatcaacgcgaaaaacacggccagcatgatcggcagaa
tgatcgtctgcgccgcccacagcgtgtagccaacggcaagcgtggccagcaccaccatcgaggcaggtgcgcgcgggcgg
tgcgctggtgcgggcggaagcgaatctgccgcggtggcggcatccgatgagtcgacggaaagagacatacgcgccctggc
agcagactggcgtgctgccagcggtgcgccattatcggcccaatgcgtcaacagcgcgcacagaatccatgggcgcggtg
tcagtgagcgggtggttgcctggaggactcggccgcgcgcgcactggtgcagttttcaggggtcgggtcggcacgcgatg
tggcgtcgccggcgacgctgggatcgcagcgcaagcatacctttgcctatgttaacaacggacaggcatgctggtgtgtt
gattgcagaactcggcgggtgcttacccgccgcgtccatgctgtctctatttgctgccggccgccagccaagcgccagcc
ggtctgtttgccagcttcgcgcagactgccgaacccttgcatatccaggacgccgcgttggtcgctgtcgttgaagtgtt
ccatgaagccgcttgagtgcatgggacatccatcttctgcactcctgcgttgaaggcgggtgcgcccatctatgcccgat
cagcctggatgccaatggctccgggttgacctttcgctgtgtacggacaacaaaaaacccccgatctctcgagggttctt
ttaaatcccagcataagccctggaactgaaattggtgcgcccggagggattcgaacccccgaccaatggcttcggaagcc
actactctatccggctgagctacgagcgcctggccgcgcattatgccagaacagccggcgtgcgcgtgatggggctgggc
gacacgggacctggccagccacggcgtcactccagatgtgatgacaccggcctctcggccggggcattcgccgggcggca
ccggatgcccaggttcaagcgcacagggtccagacgtgcagcggcgcggccatctcaagcggccgtcgccagatgcaagc
ctgctcaacgctccccacctgaccgtcaggttgagcacgcgcctgagcgcggtcattgccgagcctgcggggcaatcgca
ccccccgccccagcccgcctgcaccaacgcacggccctggccgctcgcaaccttgatcgctgcggccagccgtatcccat
cgcggaggcagggcattgccaggattgccgcccgcacagcgcccacatgaccacggccgagccgcgctgctaccctttgc
cgcatgagcaagcatgatgtcgaacgactgcccgcagcgtgcgggctgacgtgcccgcagcgactgggccagtactggca
gctggtccgtggcgaccgcccgatcgggagtctgctgctgctctggcctacctggtgggcgttgtggctggccgccgatg
gcctgccgccgctttggacgctgttcgtgttcaccgccggggtgtggctgacccgctcggccggctgcgtgatcaacgat
tacgccgaccgctggctggatccgcacgtggagcgcaccaaatcgcgtccgctggccaccggcgcggtctccgggcgcga
ggcgctctgggtattcgtggtactgatgttggtggccttcgcgctggtgttcacgctcaactggctgaccgtgctgctga
gcgtgcccggcgtcttcctggccgccagctacccctatctcaagcgccacacccacctgccccaggtctatctgggcatg
gcgttcggctggggcatcccgatggccttcgccgccgtgcaaggcagcgtgccggttctgggctggctgctgtacgccgc
caacatcctgtgggcaactgcctacgacacctggtacgccatggtcgaccgcgacgacgacatccgcatgggcagcaaat
ccaccgccatcctgttcggcagattcgatctggtcgcgcaaggcatcttgtatgcgctgatgttcgcagtcctggccttg
gtcgacctgcgcgctgatcttggtgcggcgtactgggccggtctgggcgttgcggccctgctggtggcctacgaattccg
catcgcccgccaccgcgagcgcggcccctgcttccgtgccttcctgcacaacaactgggttggcctggcgatcttcgttg
gcatcgcggtggcggggcgttagattcgggaatggggatggagatggagatggagatggagatggagatggagatgggaa
attcgtcgattgaagatcagacattgaagtagcgagcaaggattcacaacttgccagcctctactgttcaattgctcaat
ctcttttttagcgatccacccacggaagccggatcgctatcgaccacgctgtcctgtcagacagagagcccctctcctgc
ggaagagcggaaggggtgcgggtaagggcgaagcctcacacagctggcgccggcaggctagatcacggcacccgcgcgca
gacccaggcatccacccgttgcactccagcctttcgcaatgccttcgcagcggcgtgcagcgtcgcgccggtggtcatca
cgtcatccaccagcgccacatgtgccggcaacgggccgcgggcgacgaaggcgtcgcgcagattgcgctgccgctcgacc
gcatccagctcggattgcggcgcggtcgcgcgcacgcggcgcagcaacggcaggcacggcagctgcaatgcgcggccgag
cggcctggccaactccagcgcctggtcgtagccgcgctggcgcaggcgctgccggtgcaggctcaccggcaccaacgcct
gcgggcgcggcagctccacgcagcgccgggccatcagctcgctaagcaggcgacccgccgccagatcttggtggaatttg
aaccgccgcagcagcccgtccactggccagcgataggtgaaacaggcatgcacgcgctgcagcggcggtggttcctgcag
gcattgcccgcacagggccaccccatcggaggcgaacagctgagtggcgcagcataaacaggcgtggccgtgatccggca
aggcggcgcgacaggaggggcacagatcgccgtcggccgtgcctgcctctgcgcacaccagacacaggctcggcagcaac
aaccgaaacacccgttgcggccacctgtaaaccgatcgcacctgattgacgttgacagcatctcccatgctcaccagact
gccttgctttcaagccgctgactgtcaggaaactccgatgtctgttgtcgtccgccatgactgggatcacaaagagctgc
aggcgctgttcgatctgccgtttccggagctgctgcaccgcgccgccagcgtgcatcgcgcccatttcgatccggctgaa
gtgcaggtctccacactgctgtcggtcaagaccggcggttgcccggaagactgcgcgtattgcccgcaggcgcagcgcta
cgacaccggcgtgaccgcgcagaagctgctggagaccgaagaggtcgtggccaaggcgcgtcaggccaaggcggctggcg
cctcgcgtttctgcatgggcgccgcctggcgctcgcccaaggagcgcgacatccccaaggtggccgcgatgatccgcgag
gtgaaagccatgggtctggaaacctgcgccacgctcggcatgctcgacgccggccaggcgcgtgcgctcaaggatgccgg
gctggactactacaaccacaatctggacaccgcgccggattattacgacaccatcattcacacccgccagtaccaggacc
gcctgaacacgctggagcatgtccgcgatgtcggtctgaagacctgctgcggcggcatcgtcggcatgggcgaaacccgc
gaccaccgcatcggcctgctgctggcgctggccacgctgccggcgcatccggattcggtgccgatcaatcagctggtgca
ggtgcccggtactccactgcacggcacccagcagctggacccgttcgagttcgtgcgcatgatcgcggttgcgcgcatcg
ccatgcccaagtcgatggtgcgcctgtccgccggccgcgaagcaatgagcgacgaactgcaggcgctgtgcttcctggcc
ggtgccaattcgatcttctacggcgaaaaactgctcaccaccggcaacccggataccgagcgcgaccagacgctgttcca
gcgcctgggtctgcgcccgatgcagatcaccgtcgatgcggccgagcacgatcaccccgctaccgtgcatgcggagatca
cccgcagcgcggcctgcgagcataccgcctgagccggcgtccggcaccggtcgtcggtgccggctgggcgcgctgagccc
ggcacgctacgctagcggcccttctctgccgttgaacgctcccatggctcgccccgatctgcacggacggatttcgtcgc
tacgtaaattgcatgtggcccaggaccgggtgcgggtgcggcgacaggtcggccgccgcgatggcgtgcggctggaaatc
gacggccgctggctgaccgggttctgctccaacgactatctaggcctgtcgcaacagttcgaagtgatcgccgcgctgca
ggatgccgctgcccgcgatggcgccggtgccaccgcctcgcatctgatctgcggccaccacaccgcgcacgaaacgcttg
agcgcgaaatcgccgagtggctgggctatccatcggcgttgctgttcggcaacggtttcatcgccaatctggcggtgcaa
caggcactgctcagcgaagaagacgatgtctgcgtgcaggaccggctcaatcacgccagcctgctcgacgccacacggct
ggctggctgccggctgcgacgctatccacatctggatgtggaaggcgcgatgcgtcagctcaaaggcgcgcccgagggtg
cggcgatgctggccagcgacgctgttttcagcatggatggcgatgtcgcgccgctgcgcgcgttgagcctggtggcccgc
atgcaggacgccctgttttatgtggacgacgcgcacggtgttggcgtgctcggcccccagggtcgcggctgcgtggccga
tgccgggctgggcgtggccgaagtgccgttgcagttggtgaccctgggcaaagcgctcggtggctacggcgcggttgttg
ttggcgacgacgcgctggtgcgccatctggccgaaaccgcgcgcccgtacatttacaccactgcattgccaccggcccaa
gtcgccgccacgctggcagccgtgcgcctggcgcgtcgcgacgattggcggcgtgcgcgcctggtcgaattgattgctgc
gttccgcgatggcgcgcgcaagcatggcttcgaactgatggcgtccgacacgccgatccagcccttgctgtgcggtgaag
aagcgaccgtcatggcgatgtcggccgcactggaacaggcgggtttcatggtcggcgccattcgtccgcccaccgtgccc
gaaggcaaggcgcgcttgcgcgtgacgctgtccgcgctgcatacgccgcagcaggtgcaggcgctgatcgacgctatcgt
gcaggcgcgcgatgtggtgagccggcagccgctgcgtgcgtctgcctgagacaagctgtggcttgtgcatggcctgcgct
gaaacaagcgtgggtcactcaacgagtgcattgattgcatgacgcatgcgcgtggaaggcgacaaccatgtgctgatctt
tcgttccgatatgggtcccatgcagtgcaccggcgttgcagcgggcgcgcgctcgtatccaatcgcatctgtgcactgac
atgtccctagcggcaggaaatgcatcgtagctaatgtccacaggcttaccgacctgtaacagaccgaccgccgagctggg
cgcccatagttcggccacgagcttcgaatttctgggaaggatcaccatgagttgtgacgcttcatctacggccatgccag
gatgtgcgaggacatttacgacaatgccaggtcctcaaaagcgttgcgaatcggagttgaattcaccgaacaaatgtcga
cgtctgctgtccaaccatccataaagaagagagacggacgtttggtatctcgggcagcgctggaagaaatgcgcctgatg
gcgttgcaacggatgggcgaaggcgaatcgccggccgaagtggcctcgtcgttcgggttgcatcgcggctgggcgtacaa
agtgctggcgcgagcacaggagggcggcgctggcgcattgatgacgcgtaagggcagcggtcgtccgcggacgttgacgc
cggcgcaggagcgccaggtgttcggctgggttaatggcaagaaccctggccagcatggcttcgacttcggtttgtggacg
cggcaggtcgtgcgtgaactaatcgagaagaagtttgccgcacggttgagtctggccagcgtcgggacgttgctggcgcg
gctggggctgaggccacagaagccgctgcaacacgcctatcagcgcgatccactggcggtagcgcagtgggaggagcaga
cgtccccggcgatcgtgaagcacgccaagcgggaaaaggccgagattgacttctgggacgcgtctggcttccgtgccgat
gtggtgcaaggacggacgtgggccgtcaagggcgtcacgccggttgtcgcggtgccggggcagcgccagagcatcagtgc
ggcctcggcggtgaacagcaagggcgggttctggttcgccgtgtacagcggcggcttgaacggtgaattgttcgtggacc
tgctcaagcgaatgatgaaaggccgtcgccgtccaatccatctggtgcttgatggtttgcccgctcacaagacccgtggc
gtacgcgatgacgtggacagcctgaagggcaggctgacgctgcatttcctgccgggtgacgcgccggacttgaatcccga
cgagattggtatggagctacaccaagcgcacaggcgtggcgcgcagcccgctgagcagtggcgagaagctggccgatcgg
gtgcatgatcagttgtccgacattgcagctcgaccagaattggtgcgctcgttcttcaggtatccaagtgtcgcctatat
ttctgacttatgagtaatggtggcgatggtgcacaaccgcaaacccccagcacgtcgtgatgtgcgttcgctgtcgcagg
aggtcagcggtatcagccttgagcagatcgctggcacctggccggcgtgactgattagtatggtcttctttttgtttccg
ctgccgcatgcgcggctccatcgagatttccatgagcacatccattccacaacgtcgtgcactcgtcaccggcggtagcg
gcgatcttggcggtgcgatctgcggtcacctggcagcccagggccggcatgtgatcgtgcatgccaatcgcaatctggtg
cgtgcgcgagaggtggttgctgcgatcgtggccaatggcggcagcgcacaggcggtggccttcgatgtggccgatgcgca
ggccagtttggcggctgtggaggcgttgcttgaagttggcccgatccagatcgtggtcaacaacgcgggcatccacgacg
acgcgccaatggccggcatgaatgtggagcagtggcaccgcgtcatcgatgtgtcgctgcacggtttcttccacgtcacc
cagccgttgctgctgccgatggcgcgcacgcgttggggccgcatcgtcagcgtttcgtctgtggcggccgtgttgggcaa
tcgcggccagaccaactacgccgccgccaaggcggcgttgcacggtgccagcaagtcgctgtcgcgcgaaatggccagcc
gcggtatcgcagtgaatgtcgttgcaccgggcgtgatcgcaagcgacatggttggcgatagttttgcgccggaggtgatc
aagcaattggtgccggccggccgcgtcggcaagcccgatgaagtggctgcgctggtcgcctttctgtgctcggaagcggc
tggctacatcaatggccaggtgattggcgtcaatggtgggatgggctgagggccgcagccgaatcgtgtggcgtgttcgc
tgaaaaggtggcgagccaatgacctgcgacagaccagaacgcgctgcagccttggactgcagcgctaggcaattaaccgc
cggtctcgtcgatcttcatggtcagctcgcgttcgcgtgagccacgtgcagcggtgcagtgcaccgacgccgtattgccg
ttgacacgtagacggccgtccacatacaggccgtttccgcggtcgtggtaggacgccgtccagttagagatgctggcgcc
ttgcgccagataatggttctccgcggcgcgctgacacacgggaaccaggtcgctaccgttcatgagcaatggttcgtggg
tgtactgcacgatatcttgtgcggcagcgttgctcgcggcgagagataacgtcgcgacagcagccaatgcgtgcaatgtc
cggtacaacggtcacctcgtttgattaggcatcagtgcctggatgcccggcagatttttctcaacgcgtggtgtcgctat
ctgcgcgctagatcagctcacgccgcgtcggcgtaccaaggggcagtaagaatcgcctcgccgttggcatcggcagtcaa
tgcatccagaccgtggtccggcaggtccgggtagcgttgacgtgtctggtgcaggatctcgcgggccagcaccgccatct
gcgcgacgttgccgtggatgcgcgcgacaaatgcgtcgtcctcgagcgtgtcgttcaaggcgccgttgaggtcgttgaac
cagccgatcaggtattggtccagcagccgtccgctgccggtggcgatggcctgtgcggtattgcgcacgccccagtcgtg
cagcacctgctgcatcgccaggttcatatcgcgtgcgaacaaaaagtcgttcttcatccgcgacaacaaactgagattgg
cgatgcgcccgctgcagaacagcggtgccagcagcgaccagtagtaggtgtaatcccagatcaccttgaccggcatgacc
tgctcgtcgccgaacagcgcgtactgatcctgatacagcgtcagcgtgttttcgtagaacgagaaatacagctgctggta
cagctccacatacgggctgagcgatttgccggcacggtcgcggccgatcagttcgcagatgtaggtgttggagatggcga
tgaagtcgctgccgggcgaatagaacgggtccaggaacacgcccgcttcgccggtcagtgcccagcgctgcggcgagaac
acctgcttgcagccatacgagaagttgcgcaggaacagaaagtcctgcagccggtagtcggcctggtcgagcgtggcggc
aacctgcggctgatgcgtgcgcagccaggtcatcgccttctcgtgggtgttcatgccttccagcggatgcatgtctgcat
cgcagacgatgcccaacgaatgcgcccccgaagacagcggaatcagccagaaccagtagcccggcccgcacatgtgattg
gtcgaacgccaccggtctggtggggtgcagcgctgcaaccagttgctgtcctgcgaccagccgttggggtcgatcaggcc
ttccacacgccaccacaccgcattggcattgtggtcgttgtcctgcgtcaggccgagcttgcgcttgagcaggccggcgc
ggccgctggcatcgaccacccagcgggcgctcagcgtgccgggcgtgccatcgcgttcgaagcgcactgcatggtcggtg
tcgtctt-cagacaattcaacgcttttgacgctgcaactgtcgacaaaggcgatgccctgcgcgcgcgcgcgcgcgccga
gaaaattctcgaaacggccgcggtcgatctgccaggacggcgtgggcaggatcttgctcacgcccagttcggtgcaacgg
tcgatgtcgtggcgctggtcggaaaagaagaagcggaagccgaatttgcgaatctgctcggtctccagatgctcgcgcag
gccgagtacgtcggcaaaataatgcgcgccgatttcaaccgtggattcgccgaccttgaacgcggcctcgcggaccggat
gcgcgcgccgttccagcactgtgatcgccagtgcgggatcgcgttgcttcaactgcaacgccaggctcaggccggccagg
ccacccccggtgatcacgacatcggcacgctgtgtattcatggggactggttgctcctgatgatggcgggcacagtagca
aattcgccgtcggcatcgtcaacgatcaccgggttggcgcgcacgcggcgatattcgcgccacacatggccgtacgccca
gacctgtttgaccacgtgcgaggtgatatgccacagatcgcgcaccagccggaaatggctcttgcgaaacgtgcccggcg
acgtaccggcgtagcgggtttcgatcggcaccgcaaccacgcgcgcgccggcctggcgtgcggccgagatcagcagctgc
gcttcgaacacgaagccttcgccgggcacgtcgggcagggtgaacaccgaagccggatacagccgctggccgctctggct
gtcgaccaagcggaagccgcagccccaggcaatgccccagtcgccgaaatcgttgccgatgcggcgaatggtgggttggg
tggcgcgcttgcgcatgcgcgccccgatgatcacgcagcccgggtgacggttggcggcagccagcaggcgcgggaaatcg
gacgccttgtgctggccgtcgccgtccatggtcatcaccgcgcgcatgccaaggcgctgcgcctcggcaaaaccactgcg
cagtgcggcgcccttgcccatgcgctgcgggtgacggatcagcgtgaccggcatgccggcgatgcactcggcggtgccgt
cgtcggagccgtcgtcgatcacgatgacgtgcgcgcagtaggtcagcgcgtcggtgaccacttcgcggatgcgcagggcc
tcgttcaaggccggcaccagaatggcggtgtcgtcgcggctcagcggctgccggctcatcgctggatctccacgcgcaat
accctgcccggggctgcatacagcgccacgctgtcgccactgccggccagcaggtcgaacagcggcagcatcggcgccat
cgcattgccggcaatgtggcgcgacagcgcgccatcgccgggagagggcgtgccgtcttccaactgcgcgtgcagctgcg
gcctgccggactggccgggggcgcccagcaccagcgcgctaccgagcaggccctggctgggcgcgacccggcccagcggc
ccgaccgagcgggcgtcgtagctggccagcagcacggcctccgcgccggcagcgcgctgcacaagcgcttccagcaggcc
ctgcgcgaagctgcccaggctggcgctcatcgcggtggccggggtcatcgccccggcaccgatggtccaatagccagccg
cggcgttatgcaccgagttatggaacttggtcggcgagatcgccaacgggtcgctggccagcgtggtgcacatgtagtcg
gagatcgccaggtcgccgtacgtggaggtaaagatcgacggcaggctggccgggtcgcggccggcggcggtgcaggccgc
cagcgcggcttccagcgacaccgcaacggtgtccggcgcacggcggcgttcgttggccgccagcaattgcggcgccgggc
gggtgggggtttcctgcagcgcgccgccgcgcacgaatgcgctggcggcttcccagttgggtagcccttgggtccagaaa
ccgatgccttcgatggtcgcggtcagcatcagcgcgcccgcccgaacagcagcgaacagttgttgccgccaaagccgaaa
gagttgttcatggcgtagtcgatccgggcatgggcgttgtcgaagcggatctgcgggccgcaggccgggtcgggcacctc
gctgttgagcgtgccgggcagcacgtcgtcgcgcagcgcgagcagggcgatcaccgattcgacgatgcctgccgcgccga
gggtgtggccggtccaggccttggtcgaactggcatgcaagctgccggggaagattgcggcgacggcagcagcttccacg
ctgtcgttggccggcgtggcggtaccgtgcagattcagatagcccaccgcacccggctccagaccgccgcgctcgagcgc
accgcgcatcgccaactgcgcgcccaaaccttgcggatgcggcgccgacatatggtgcgcatcgctggattcgccgtagc
cgcacagccacagcgccgcatccggtgcggcggccgggcgttctagcagcgcaaagccgcccgcctcgcccaggctcagg
ccgacccggcgcgcatcgaatggctggcacatctccggtgccaccacctgcagcgcgttgaagccgaacagcacgctgcc
gcacaacgtatccacgccgccgaccagcgcggcgtcgatgaccctggcatccatcagccgcgccgcctgggcgaacacct
tggcgctggacgaacacgccgtggccacggtgacacacgggcctcgcaagccggtggcgtgctgtacgaagtcgcccagc
gaatgcggggtgtgcacgatcgggcgattcagatcctcggggaaacgcgcgccgtcggcgtcgtcgaccagccgcgtata
cgcttcttcgctggcaccgatgctggaggtggaggtgccgatgatcaccgccacccgctcggcgccgtagcgctgtgcgg
cggcctgcacggcctgcgccatgccgtcctgctgcagagcaagccaggccaggcggttgttgcggcagtcccagtcttgc
agggcatcgggcagcacgacgtcttcaacgccatcgacgcggccaacccagcagggcagcagcggttgcggaccgaaatc
attgcgccgcaggccgctacggcgggccgttaacgcggcggcctgggtggcaagcccggcgccgagcgcagtggtggaag
tgaacgcggtgacggcaaccggggccatctgggacgaatgctgcacttggctcacgatggtctggctggcaaaaagtgtg
gtcagtatatcgatggcgtgcgcccgccccgtggacagcgcaactgaacgtgacagtcatgtcgctgacgcggctgggat
tcttgcgcaggccgcgctttcgccatcgccgcaattgcgacacaatcgacgcgacacatctctctttcgagcgcgaccac
gcgcgcatgcacgcctacgtctataaaagccaacgcaagcaggacaccttcgtctatctcgccacgcgtgacgatttctc
cggtcttcctgccgaagtgcaggcgcagctggcgccgttttcgttcgtgctggaggtggcgttgacgcccgagcgacggc
tggcgcaggccgacgtggcaacggtgcgcgaggcgctgggcaagcacggtttctatctgcaattgccgaaaacacgcgtg
ctcgcaggcgagtgcgactatgactgagcctgcgcgcggcgcacggatgcgcgccgcagcgctggccggtgcggctggcg
tggtgttgtgcctgctcagtggcgttggcggtgtggttgctgcgctgagcctgtggctggcgcagccggccttggcgctg
gcggtgtcgtgggcacgtggcacgcgcacagtgccgagccagccgcgcgccatcgcgcaaacgctgccgccgttgttggc
gatctggggcgtgggcctgttggcgctggctgcactgatcagctggccactgaccgccttgcgcgacagcggcagcctgg
ccgccgcgctggccttgagtgtggcagtcagcgccgccctgctcgggttgtggcggacctggccgttgtggggcgaggtg
gaacgcgacggtggtgcgctggcgccgcgctggcaggcgctggccacacaggaattgcatgcctggcgcggcctgctggc
agccgtactggtgctggcgatgtgcaccctggccgtggtgctggcctggccgggctggttgtccgggggcctgcgctggg
gactggcggttgccgccgctgtgctgctgccggcggcccacctgctgctgcaacgcagcgccgctcccatgcgcagcgct
gtgccgccggcacgccgtgccgccgatttcttctccgaagccgcagccgaaccgtgcccgctggagccggtggcgcagca
tcagctggtgcccgaactgtttgaagccgcgcgcagtggccgggtggaccgcgcgctgcaattgcttgaggccggtgccg
acccgcaggcgttgccgctgccggaatggcgtgaccaacgcagcctgccggcgctggcggcggtgttgccggatctgcgc
ctgctacgcgagttgatcgtgcgccgcgtcgacgtcaaccaaccgcaccgcggcatgaccccgttgctggctgccacccg
cgacagctggcacggtcgcccggacgcggtgatgaccttgctggccaacggtgccgacccgcgctctagcgacaacgacg
gcaataccccgctgcatcacgccgtgcgcagttccgacccgggcgtggccgcgctgttgcgcgatgccgctgccgaactg
gacgcgctcaataatgaaggtcactcgccgctggcgatggcctgccaggtcggcaactggcggctggccaaattcctgct
ggaacgcggcgcgcattccgaacccgagggcggcgccccggtgctgctggccgcagccgctaccgaagaagacgatccgg
ccggcgtgcaattgctgctcaagcacaaggcgcgcgtggatggccgcgaccgccagcgtcgcagcgccctgcacgaagcc
gcactggccggccacggcgacatcgtcgagacgctgttgtcggcgggagccaatctggaagcgcgcgatctgctcggtcg
cacgccgtggctggatgccgcgcggcaggcgcgcagcgcggtgctcgaacgcctggtcgcgcgcaaggccgatgtgctgg
ccatcgatggcgacggccgcaacgcgttgatgctggcctgcgccgccgacaacgtctcgccggcgttgatccgccgtctg
ctggatctgcaggtgcctgccgatagcgtcgatgcgcatggtcgtcgcgcggtggatgtggccgccgaagccggacgttg
ggcgatcgtgcaactgctcgatcccagttacccgttgcccgccgtggtcagcgacgcgcagggcgatgcgcctggcgttg
ccgtgctgcccgatcgcccgccgctggtgctgctgcgcgaagggctgcagttcgggcagcgcgacggtctggtcgcgctg
gcgcggctgtgcgccccggaggaacttggcggcctgctacacgacgcgcatctggccttgaacgccgaggcggtcgactg
gctgctccgccacggcgccgatgccgaagtgcgcgacgcctgcggcgatgtgccgatgttcgcgctgctcgcgcgcggcg
tggaggcggtgccggccctgcaggcgttgctgcggcatggcgtctcgccagcgggtgccggtggtctgacccggttgctg
agcgcctgcgtgcagcacgacgcggcatcgcgcgggttggaacagttcgcgctcgagttgctcgaacgtggtgccgaccc
gttcgctgcgtcggctgccgacgatccgccgttgtcgctggcggtgcggctgggttggctgcgcttgcagcagtggttgc
tggaacatggcgtggaccgcgaagcgcgcgacagccacggcatgacggcgctgcatctggccaccgcgctgggccgcgac
gcctcgctgaaattgctggtcaaacacggcgcctcgccggaagcgcgcgctgccgatgggcagaccccgttgggcgtggc
gctgtcgatcggccgccgcgatctggccggctggctggattggcgcatctggtcgctgccgcgccgcacgctgcgcgaag
cggatgtgccggctgccgcaatgaccggcgataccgatgcggtgcgtcgcctgatcgacctcggtctgccggtcgacgcc
ctcgacgcgcaaggctgcaccgcactgctgcgtgcggccggtggcggccaccttggcgtggtgacgcatctgctcggccg
cggcgccgatccgcagcgtgccgccaacagcggcgccacgccattgtcggcggcggtgagcatgcgccagaccgagatcg
tggctgcgttgctgcaggccggcgcgcagattgaacaccgcctgcccggcggcgtgaccgtattgatgctggcctgcgcg
ctgggcctgccggacatcgtggcgcgcctgctcaccgccgcagccgacgtgcacgccaccgacgagcaagggttggcgcc
gctgcattgcgccgcgttgtacggcttcagcgcgcgcgacaagaatcgcctgctggccttgctggacaccttgctgctgg
ccggcgccgacccggaacacctggccggtggccgggtcagccccttgctgctgttgctgggcgcacgtgccgaaccgggc
accgcctgcgacgagcaggtggtgttggccggggtcgaacgtctgctcgacgaagatgtctcgttggacgtggccgacca
acgcggcttcggcccgctgcatctggccgcactgcacggcctcccgctgctggtgcagcgcttgctgcgggccggcgccg
atgccgaccgccgcgatgcgctcaaccgcaccccgcgcgagatcgccatcatgcgcggcttcatcgatgtggccggccag
ttcgaacccgccttgccgggtgtgtcctcgatggcgcgcttcctgcgcgaaggccgctgagccagcgcggcgggcaaccg
ctgcgggtgttgttcgtgtgcagccgcaaccggctgcgcagccccactgccgagcgcgtgttcgccgactggcccggcgt
gcaggcgcaatcggcgggagtggccgcagacgccgacgtgcaggtcaccccggaattgctgcaagaggcgcaggtggtgc
tggtgatggaacgccgtcatctgcaactgctgcgtcaacgcttcgctgcgcacctgcgccattgccgggtgatctgtctg
cagattcccgacgactacgcgtacatggatccggcactgatacggcgcctgcaacacacggtgccaccgctgcttggttt
gccggcgcagtcgtgacctgatcccgacacggtgcatgcaaaactgcgcgttctttcgccggaaggaagcgcccaaccca
tgagcgtgcgtatcgaggaccatgccatgctgggcaactgccacagcgcggccctggtcgatcaccgcggcaccatcgat
tggctgtgtctgccacgcttcgattccgacgccgtcttcgcctcgttgttgggcgctgaccaacatgggcaatgggcatt
gtcgccggctgccgacttccgcaccgagcgcgcctacgaagacgacagtctggtgctgtgcacgcgcatgatcaccgaca
gcggcacggtggaactggtcgacttcatggtggccagcgaaaacaccgaagtccaccagcacctggtgcgtctcgtgcgc
tgcgtacagggcagcgtgccgatgcacatgcgcctgaccttccgcttcaactacggccgcacggtgccatgggtcacacg
tatcgtcgatggcatccgcgccatcgccggccccgatcaactggcactgcgttcgccgcaaacgctgcgcggccaagaca
tgggcaccgaagccgacttcaccctgcgcgaaggcggaagcacctggtttctgctcagccacggcgcctcgcatctggag
acgccgcccctgatcgatgccgaacaggcattgcaacgcaccaccgcgttctggcatggctgggcgcgccgctgcaccga
tgtcgggccgtggaccgagcaggtacgccgctctttggtcgttttgaagggactgagttatctgcccaccggcggcattg
tcgccgcgcccactgccgcgttgccggagcatctgggcggcacgcgtaattgggattaccgctactgctggctgcgcgat
tcggtgttcaccctgattgcgttgctgcaggccgggtatcgcgatgaagccgctgcgtttcgcgattgggtccaccgcac
cattgccggttcgccggatcaattgcaggcgttgtacggcatcgccggcgaacgccgcttgcaggaatgggaagcgtcct
ggttgcccggttatgaagattccggcccggtacgcatcggtaatggcgcggtggatcagtttcagctcgatgtctatggg
gagttgatcggcgcctttcattacgcaagcgaaaaaggcgtcggcccgccgtcggacgacgatggttcgtccgcatcgct
gctggaaaacatcctcgatacactggaaacgctgtggcgcgaacccgatgaaggcatctgggaaatccgcgacgagcgcc
gccacttcgtccattccaaggtgatggcctggctggcgttcgactgcggcgcgcgtgacggcatcaccaatgcagacgct
gaaaaacgcgcgcactggggccgcattgccgaccaaattcgagccgaagtcctggaaaaaggcgtacatccggacggcca
tttcgtgcagagctatggctcggatcggctggatgcctcgctgctgctgatccccatcgtgggttttctgccgccggacg
atccgcgcatcgctgcgaccgccgacgcgatcgcacgcgatctcaccatcgatggattgatcgagcgctatcgtgccgac
gacagcgccgacggcctgccggccggcgagggcaccttcctggcctgcagtttctggctggtggaaaactatgccttgat
cggccgcaccgaccaggcgcgtgcgctgctcgaacgtctgctcgggctctgcaacgacgttggtctgctcgccgaagaat
acgacccgcgcagcaaacgcatgctcggcaacttcccgcaagggtattcccacgtggccctggtcaatgcggcattgcgc
ctgcacggacgcatgggcgaaaaggaaacgcatccatgagtgagcaagcaacgaccccgccgtgcatcattgtggtgttc
ggcgcacgcggcgatttgaccaagcgcctggtgatgccggcgctgtacaacctgcgccgcgctggcgcattgggcgagca
attcgccatcgtcggcatggaccatggcgacatcagcgagcgtgcgtggcgcagcaacatggggcaatcgatgacgcagc
tgctcagcagccgcgatgccgaattccaggccggcgaattcgacaccgccccctgggactggctgcgcgagcgcatgcat
tacctgtgcggcgacttcaccgacctgggtgcgtatcaggcgctgggtggcttgctggacaaactgcacaagcgctacgg
cacccagggcaatgtgctgttctatctggccactgctgcgcgtttcttcgagccggtgctgcttaacctgggcgaagctg
gcctggtcaagcaacgcgagaacgacggctggcggcgggtgatcgtggaaaaacccttcggccacgatctgcccagcgcc
aagcacctcaatgccactgtcgccaaagtgctgcacgaagatcaggtgttccgcatcgatcatttcctgggcaaggaaac
cgtgcagaacattcttgcgttccgcttcgccaacggcttgttcgagccggtctggaatcgcgaccgcatcgaccatgtgc
agatcactgcggccgaaaccatcggcgtggaagggcgcgggcgtttctacgaccccaccggctgcctgcgcgacatggtg
ccgaaccatctgttccagttgctggcaatgattgcgatggaaccgccggcggcatttacgacggaggcaatgcatcgccg
tcgcgccgaagtcatcgaagcggtgcgcccgatcaaacccgaagatgtggtgcgcgggcaatacgcctccggtgcggtca
gccgtagcgcggtaccgggctatcgcgaagaagacaccgtgccggaggattcggaaaccgaaacctatgtggcgatgaag
ctgcaggtggatacctggcgctgggccggcgtgccgttttacttgcgcaccggcaagcgcctgcgcgagcgcaccaccga
gatcgcgatccgcttcaagccggcaccgctggcgccattccgcagcaccgaagtgggcggctatggccctgactggctgg
tgctgcatatccagccggatgaaggcatctcgctgcagttcgatgtcaaacgcccaggcgcacaagtggcactggcgccg
gtgcgcatggattttcgctaccgcgactggtttcccaaggaatacaccgtgggctacgaacgcctgctgcaggactgcat
gaacggcgaagccggcctgttccaggatgcggccatggtggaaggcgcatggcgcatcgtgcaaccgatcctggatgcgt
ggaaacaaccgccgagcgattttcccaattacgccgccggcagcgccggcccctcggccgccgacgccttgctggcaatg
aatggcggacatgcctggcgcgcacttaccccagggcgcaaaccgccaccgcggcgcccgccggaaacgcgtgctggtgc
tgcaacgccggtgaagaaagctgtcaagaaagctgcgaataagccaagcaaggtgcccgcaaagcgcaccacgtctgcgg
ctgctgcggcaagcaacgtggcgcaaaccgcacccaaacgcgtagcgaagacgggggcaacgccggcgaaagctgttggc
aagcccgcagctggacgcagcggggcgaagaagtcggtcagaaaatccacggcacccaaatcgagaagttgagtggcacg
cgtcagccgccgctaggcggttgacgcatttatgtgcgcggtgacaaagcagagtgatctaacatcgtacgatcgccatg
gttagcagcagtccatctcacgacggtgagcgcatgacggtcaactgatacgtggaaacacgtgtcaggacagtgtaggg
aaagatcatctaaattttcttcctgattagccataaccctcagctagacttttgcttcagtcctgcaaacagcatggttt
tcctgacgttttccatgatgtgcgctttcgcgttgctgacgcgaggagccggtccgaagttatttcagccaaggcgtcat
cgcgaccttctatcgagctcgtttcgcgataagtgcgcaggtgctgcagctgaaggtcagggctaatcaggattttcttt
agttccactgtgttacaaataatcgtacctttgtgccactattggaagaccttcaggccgcgtgggagagctgtgttgaa
taggtcactggaagtgcgttttgaacagtacggggaagtagttgctgccgccctgtcccatgcggatcgcaaacagcccg
cacactggtacctgaaagggttgctactgcctggagggcgcaagagcgtggagcccatggccgcgcgggtgcacccgcag
aacgtgggctcagcccatcaatcgatgcaccatctggtggccgatgccgactggagcgatcaagcgctgctggcggcggt
ggcggcacaggtgctgccgcccctgagcaggaagagcgcagcgtgtcactggatcgtggacgacacgggattttcaaaga
agggggtgcattcggtcggtgttgcacgccagtactgcggccgccttggcaagacggacaattgccaggttgccgtgagt
ttgtcgatcgccaacgaacacggcagcctgccagtgggctatcggctgtatcttcccgagcagtgggctcaggacactgt
gcggcgcaagaaggcaggcgttccggatcaggtcgtgtttcagaccaagacagcgctggccatggatcagatcgacagcg
cgctggcgacagggattgcggcaggcgtcgtgctagccgatgcggcctacggcaccgagacccactggcgagaccagctc
agcgaacgcggcctgctgtacatggttggcgtccgcagcaacacgaaggtctggtggggatcgcaccaacctgcgcccat
gccgccagccagccctaagggcggtcggccccgcacacgaccgatgcgcgatagcgcacatgcgccgatctcggtacatg
aagtcgcgcagcgcttgcccgcaaggacgtatcggcaggtcagctggcgccagggcagcgacgccacgctcagttcgcgg
ttcgcggcggtgcgggttcgtgccgcacacaatcgccaggcacatgacgagcagtggctgctgatcgagtggccgccggg
agagtccgagccccgccactactggttctcgacgcgaccaaagcaaacgccggtcaagacactggttgccacggcacaag
gccgatggcggattgaacgcgattatcaggagctgaagtcggagttgggcctgcatcactatgaagggcgcaactggcgt
ggttttcaccatcacgccagtctgtgcatcgccgcatac----gggttcttgatgcgcgagcgcctgcgcagtaaaaaaa
aactccgtcgcattcaagatgcctgcagtatccaaaagcgtccgcccgcgcgggtctggccccaatgcaacgtcaccatc
ccaactcgattgccacgctggccttcggactggctaggcttatcgccagaagcctcccacactgcccgtgttgcggggtc
tcaccgtactagcggattcgtatttagtaacacagtagagctagcgatgtctcagcttacttttcccgcgtcgctgccac
cgtttgatcatccccatccacatccgccttgacgtcggcctcgaacagattcatcaggtcggcgcgtgcgtcgcgcgagg
tctggatgaccttggcttcgtcgtcatagaccaggtgctggcggcgcagcaggtcttcgtcgtgctggcggaagcgtttg
acgtgatcgtgggcgagcgcctcgccaaggccgagcgaggtcagcacgcgttcgctcagctccaggctggaggcgaagac
ctcgcggaacggttcggcgccaaggtccatcaatttccaggcgtgctggcggttgcgtgcgcgcgccagcacggtggctt
gcgggtacaggcggcggatcagccgtactgtcttgatgttgctttccgggtcgtccactgcgatcacgaacaccttgatg
cggtcggcaccggcggcgcgcagcagctcggggcgggtggggtcgccgtaatacagctggctgccgaagcggcgcaggtc
ttcgaccgtgtgggggttgtgttccagcgcgacgaacggcacatgccgtgaggtgagcaggcgcgcgaccacctggccga
agcgtcccatgccggccaccagcaccttgggcgtctgtgcatcgatggtgtcgaacgggcgatcggtcttgggtacgcgt
acgcgcagcggccggttgaggatgcgttgcatgccgagcagcaacagcggcgtcagcgccatcgaaacgccgacgatggc
caccagccgatcgtgattggccggctccagcaagccgacgcggtcggcctcgttgaacaccacgaacgcgaattcgccgc
ccagccagagcacgctgcccagcatcaggctgctgc---gcagcggcagtttggccacgctgccgatgccgaccagcagc
gagaacttcacgaccagcaagatcgccacgcccgctgcgatcacccacggctcggccaccacgcggtggagatcgatccc
catgcccaccgagatgaagaacaggcccagcaacaggccttcaaacggctcgatctgcgattccagttcgtggcgaaatt
ccgaatcggccagcaacacgccggcgatgaaggcgcccaagctggcgcccaatccggcttcctgcatgatccatgcggtg
cccagcacc-----------------------------------------------------------------------
--------------------------------------------------------------------------------
---accagcaaggcgctggcggtgaacacttccggcatgcgcgtgcgcgccaccacattgaacaggtgccgcagcacaaa
acggccgcacacgatcaccaatgcaagcgctgcgatggccttggccacgtcctgccattccagcgcgtcattcttgctgc
cgccgagcagcgggatggatgccagcaacgggattgcgatcaggtcctgaaacagcaaaatagcgaatgccagccgcccg
tagtcgctgtt---------------------------------------------------------------------
--------------------------------------------------------------------------------
--------------------------------------------------------------------------------
--------------------------------------------------------------------------------
--------------------------------------------------------------------------------
--------------------gagcgccttgcgttcggccaataattgcaggcacaccgccgtggaggagagcgccagcgc
cacgccgacgatcaacgcgctcttccagcccagtcgggctgccatcagcaagccgcccaatatcactgcagtcaccagca
cctgggtggcaccggcaccgaataccgaatggcgcatcaccttcaggagcgccggcgacagctccaggccgatcacgaac
agcagcatcaccacaccgatctcggccgcgccgctgatgcgttcggcatcctgcaccacacccacgccgtccgggccgag
caccacgccggcgaccagataggccagcaccgcacccaggccgaagcgcttgaagaccggcaccgccacgatggcggcca
gcatcagcaccaacgccagttccaggccaccgctatgcatgcgtcgtccccgttgaggtgcgcattatgccgcgcaggct
cactggcctgcgcgcacgcgtgtgccatttatgcggcagtgatccggttgcgctggcatggatgcggcaacgcgcctgcc
tgcgtgcgat-----------------------------------------------------------ggcgatgccat
ggcaggaggcaatgcaccgggcgttgcgtgaagcgggctgtaggactcgcccgcgactttcaacgtagcgcagcgacggc
cggttgctcggctccatctcgacgcgtcgcccgtggcacatgtcttgcggtaacgctgcagtcccatctcccgacacgcc
ggcctggcatggcgatgcctgggcgcgacgggtgcttcgtcggcctgcccacgatgatgcgcgacaacccgcgcgcagcc
a------------------------------------------------------cgatcccctccgttcaccgaaaccc
cgcccgtgcgcgcgcttggtgcgcgcctgcgacgcctggcttctgaaagcccacttaagcgacctgcacacagggcattg
accaagccgacgcaggcgcgcagactgcgccgcgccaccgaacggatcaccggccggtacgcacctttggagccatgacc
catgtccagcgacagtcaccctagacccgggtcgatgacccagctggcgcgcgcctgaggctcaggtt------------
------------------------------------cgctggctgtcatcgacgacggtcgtcaccaggcgaaccaccat
gtacgacgaaaccctgcgccttgccgaaggcgtcgatgcactgactgcacccctggccgagctcaacacggccgatgcgg
tggaatatctcaacaccctcgaccgcgatgaagcggcgcaggtgctggccgcgctggcgcagccgcgtgcagtgaaattg
ctcgaacagcccgagctgcacgatgccagcgcgctgatcgcgcaact---------------------------------
--------------gccggccgaacaggctgcctcgctgctcgggcagatggccgacgaccgcgccaccgacatctttca
cggcctggatgccgagcagcgccagccgctgctgtggctgctcagcgccgaggcgcggctgtcgatccaggcattgatgc
gctacccgcccaatacggctggcgcgctgatgaccaccgagtttgtcgccgtg---------------------------
--------------------------------------------------------------------------------
-----------------------------------------ccgtccgattggacggtgggccgcaccctgcagcacatc
cgcgaagtggagcgcagccgcgagaccgtctacgcgatctatctgctcgacccgcacacccgcgtgctgcagcaggtggt
gaccatgcgccggctgatcaccggcgcgccggaggcaccgatcctggacgtggcgcaggtcaacccgccggtcaccgtgg
acccggcactggatcaggaagaagtggcgcggctgatccgtcgccacgacctgctcgccatcccggtggtggataggcgc
ggccacgtgctcggca----------------------------------------------------------tcgtca
ccgtggacgatgtgctcgatgcgctcatcgccgaatccaccgaagacgtgcacaagttcggcggcatggaagcgttggac
aagccgtacatgcagattggcttcggccagatgatcaagaagcgcgccggctggttgagcgtgctgtttctgggcgaaat
gctcaccgccagcgcaatgcagcacttcgaggacgagctgtccaaggcggtggtgctgaccttgttcattccgctgatca
tgagctcgg------------------------------------------------gcggcaattccggctcgcaggcc
acctcgctgctgatccgctcgctggcgctgcgcgaactgcgcctgggcgactggtggaaagtggcgttgcgcgaattgcc
caccggcctgaccctgggtgcgatcctgggcgtgctggcgatcgtgcgcatcaccatctggcagaccgccggcctgtacg
actacggcccgcactggcagatggtggcattgaccatcggcgcggcgctgatcggcatcgtcaccttcggctcgttgtcc
ggctcgatgctgccgttcgtgttgcaacgcttcggcttcgacccggcaagtgcttcggcgccatttgttgcgacgttggt
ggacgtca------------------------------------------------------------------------
--------------------------------------------------------------------------------
--ccggcttggtgatttatttcagcatcgctgcgctgatcttgagcggcacgctgttgtagcgtctgggtttctccccgg
caaggcgatggcgatgcg--------------------------------------------------------------
--------------------------------------------------------------------------------
------------aggcagggtgttgtggggtgtcgtgtggacagggatgttgttgatcgcgattgcccaggcaggcaggg
ccgagccggcccagcctgcagcgtgcagctacgatcgcacggcaatgctggcgctggatcaagacgccgtcgatcaggac
ctgcagggcggctggcgcacgattgccgaccgccccggctgcaccctggcagccgcggatctgttacgcgactaccgcca
ggcgcacgcgatcaccggcggcatcgtggtttggcacgaaggtcagatgcgtgcagaggccggtcaaacggcgcaggcga
tcgccctgttcgaaaaatcttacaagccagccgcagaggacctcgccggctggaatcggtatgtggatgcgatgatcgcc
ttcctcaaacgcgaccgcg-------------------------------------------------------------
--------------------------------------------------------------------------------
-------------------ccggtctggatgccgcacgcgcacggcttgcggtggtcccgtatccgaagggcgagggcat
gccgccgttgcaggatggctatagggttctgccggccacggccggccatcccgagatacgcgcgcgctggccgcccaatc
tggatgtcgtcgatggcctgatcaagtgctacgacgcgtcctattcggtggcc---------------------------
--------------------tacggcgcccagcggtgcaggacatcgacctcgacattgtcaaagtaggaaggccgcgcc
atgccggccgctgcagcatggcgcggccggcatcgccacgtgcaacccgcggtgcgtcagcagccgagcacatcacccgt
tcgaaaggtcttcagcaaaaaagcgccgatcgacgacgaccgccatcgtgcaacgcggctgt------------------
----------------------------------------------------------------------------gccg
aacactcggccgcaagaaccgtgcgcacctggcagccgtcacagtcatcgcgccttcgcccatgtcacccatgccctgaa
atgccagtgcgtgtaccgtagcgcgatggcattcgcgtccccggtccgatgagtacgtaccacctgcagcaggtttttcg
tcccggcaccgtggcggtggtgggcggcagcccgcgcgatcgctcggccgggcgggcggtggtgcgcaatctgcgcgcgg
cgggttttcctgggcagatcggctgggtgagcccgcgctacagcgagatcgacggcgtacgcacggtggcgcggttgacc
gatctgccgtgggtgccggacctggtggtgatcactgcgccggcgcggatcgtgccgcgcatcgtctccatcgccgcgcg
gcgtggcgtggccgcggcgatcatcctcaccgcaggtttagggcgtggccccggttcgccggctgcgcgcatggaagcgg
ccgcacgtgccaaaggcatgcgcatcctcggcccgcactgcctgggcgtgatcgccccgcatgcgcggctcaatgccagc
atcgccgcgcattgcccgcaggccggcgatctggcgttgatttccgaatccagcgccattgccgccgcgctggtggagtg
gggcgtggcgcgctcggtggggttttcggcagtggtgtcgctgggcgacacgctggatgtggatttcggcgatctgctcg
attacttcgccaccgactaccgcacccgcgcaattcttctgtacgtcgaacgcatcggcgatgcgcgcaagttcatgtcg
gccgcacgtgcggccgcgcgcgccaaaccggtggtggtggtcaaatccggccgccagtaccgcatcaatcccaatgccga
cacccacgcgcaggcgctggccggttcggatgcggtgtacggcgccgcgttcgcacgcgccggcctgttgcgcgtcggtg
cgctggacgaactgttcgccgctgccgaaaccttgggccggctgggcagtttccccggccggcgcctggccatcctgagc
aatggtggcggggtggggcagctggcggtggatcaactggtgctgcgcggcggcaccctggccgagttgtcgctcaagac
gctggaaaaactcgatcagtcgctgccggaaggctggtcgcgcagcaacccggtcgacatcattgtcgacgctgatggcg
cgcgctatgccgcggcgatcgaatccttgctcgacgacccggaaaacgacgcgctgctggtggtcaacgtgcccaccgcc
ttcacttcgtcggccgatgcggccaaggcgctgacccgcgcgctggaccaacgcaaccgctaccagcgcgataaaccggt
gtttgcggtgtggctgggccaggacgacgcggcgatcgccgcgctcaacgccgcgcgcgttcccacttacgccaccgaat
cggacgcggtacgcggcttcacccatctggtgcgctaccgcgaggcgcaggcggcgttgatggaaaccccgcccagcctg
ccggaagacttcgtggtggatgccggcatcgcgcgcgcggtggtcgacgaagccctcactgccggccggcgttggctgga
cccggtcgcgaccaatcgcctgctcgccgcctacggcatcccgatcgtgccactgcaggtggcagccaccgccaacgagg
ccgcattgctggccgacccgctactggcggtcggccgcacggtcaccttgaaggtgttgtccagcgagatcgcgcacaag
tccgatgtgggcggtgtgcgcctgaatttctccagtgtcgctgcggtgcgcgaagcggccaccggcatcctggcgcgtgc
gcgcggcgcgcatcccagcgcggtgatcgaagggctgatcgtgcagcccaccgtgctgcggccgaaggcgcgcgaactga
tcgccggcatcgccgacgacccggtgttcggcccggcgatc---------------------------------------
--------------------------------------------------------------------------------
--------------------------------------------------------------------------------
---------------------------------------------------------------------gtgttcgggcg
cggcggcaccgcggttgaagtcatcaacgaccgcgagctcgcgctgccaccgttggacctgcgcctggcccacgagctga
tcggccgaacccgcgtctcgcgcattctcaaggcctaccgcgacgtgccggccgccgacgagcgcgcggtggcgctggtg
cttgtcaagctggcgcagctggccgccgacatccccgaaatcaccgagctggacatcaacccgctgctggccgaccgcga
cggtgtgatcgcgctggacgcccgtgtggcggtggcgccggcgcgcaagctgcacaaggggcgcggccatccgcgctttg
ccattttcccataccccaaggaatgggagcgccagatcggcctgggcgatggcacacacgcgctggtgcgcccggtgcgc
ccggaagacgatgcgctgttccgcgccttcttcgcccgcgtcaccgatgaagacctgcggctgcgcttcttccagtcggt
gaagcatttcagccacgaattcatcgcccggctgacccagctcgactacgcccgttcgatcgcgctggtggccatcgccc
ccaagaccggcgacatgctgggggcggtgcgcctgcacgccgacgccgattacgagcgcggcgagtatggcatcctgatc
cgctccgacctcaagggccacggcatcggctggcagctgatgcgcatcatgatcgagtacgcgcgctggctgggcctcaa
acagatcgaaggccaggtgctgcgcgaaaaccgcaccatgctggcgatgtgccagagcctgggcttcggtgtacgcccgg
atccggacgatgcgaccctgatggcggtgacactccctataatgggcgagccgcgcccggcctgacgtcgtgtcacgccg
cggtcccccatcctccatcgcacgccggatctgccgggcctcgccctggcccgttgttccggctgtcgtctcggcccgcc
tgggagtgccaatgtttcgtgagttcagaatgtcgttattggtcgccgccgtctgcctgggcgtcgccgcctggtggggc
cataccaccgcactgggtctgtggcaggcgctgtggctgtgcctggtgctgagcgtgctggaagtgtcgctgtcgttcga
caacgcggtggtcaacgccggcgtgctcaagcacatgaacgcgttctggcaaaaattgttcctgaccgtgggcatcctga
tcgcggtgttcggcatgcgcctggtgttcccgatcgtgatcgtctcggtggccaccggcatgggactggcgccggtgatg
cagatggcgctgaaggagccggaacgctacagccaggtgctgaccgacaactatccgtccattgccgccttcggtggcat
gttcctgctgctggtgttcctgaacttcctgttcgaccaggagcgcaagttgcattggctcggtccggtggagcggctgg
tcggcaagctgggcaaggccgatgcgatgtcggtgatcgtggcggtgtcggtactgctgggcaccaagctgttcctgccg
gaaggcatcttccagagcgtgctgttcgccggtttgggcggcatcctgctgtatctgctggtcggcagcgtggatgcgct
gttcgaagccgaagagagcgaagacggtggcatgggcccggccaagcgttcggggattgcggcctttttgtatctggaag
tgctggacgcctcgttctcgttcgacggcgtgatcggcgcattcgccatcacccgcgacgtggtgatcatcatgctgggc
ctggcgatcggcgcaatgttcgtgcgctcgatgacggtctacctggtgcacaagggcactctggacgagttcgtgttcct
ggagcacggcgcgcattacgccatcggcgtgctggccatcatcatgctggtgggcacggtccaccacgtgccggaagtgc
tgaccggcctgatcggcgtggccttcatcgccgcctcggtgtggtcgtcgatccgctaccgcaagcgccaccatctgggc
ccgaccgagat---------------------------------------------------------------------
--------------------------------------------------------------------------------
--------------------------------------------------------------------------------
--------------------------------------------------------------------------------
--------------------------------------------------------------------------------
--------------------------------------------------------------------------------
------------------------------------ctgagcgggcaccatccaggtcgcctccgccaggggcccgaggc
gccggttcgccggcaggtgaaaacgccgaagcgacagcacgcttggcgtcgacggcgggtgaagacggttcgcaaatcag
gatcctcccgacttgacctgcgcagtcggattcgtcctcccgccgcgtaaggcgactgctcgtgagcgcagcccgttgtg
ccgcaaggctcggcgcaatttgggtacatgtggggttgaccccctgggggtaccccactatcttggggttcggtggtgac
cgccccaagtggcaccgatgagacgaaggcgatgcgcaagtgcgacattgcctgcggctcccatctcagcgacctgtacg
cgccccggcattgccgcggtcgcttccggcccgatgacggcagcgcgttcccaccgaacaccatcatgcgacagcacacc
gcgtgatggcggccgtgggagttcagggaaattggtaggtgatgccgccgcaggccatggcctgcgcgttgtgcgtcctg
tgtcgccaatgcaccctggacgccgctcggtcgttgcctgctccggcaggttcgtgtgcctacgcatggaggacgcatga
ccaccaacgacacccttgccgcgatcgccgccggtaccgcaacacccaccagcgttcctgccagcgttgccgcgcccgcc
tgtggcgcgccggaattgaccgacccgtcggacatcgtgccgcctccccgccaagcgattgcaatgcacgcacagaccat
cgaagaacaaaacgtctccacctggatcaccaaggaagcgggcaatcgcaagattccgttcgagccggagcgcctggagc
gcgccatcgaccagatccacgccgagttcccgcagctggacgtggccgactacaagcgctcggtgttcgggtttgtcgag
cgcaaggacagcgtcaacgccgacgacctggtcgaccacctgatccgcgaggccgaagcccgcgtcgatctgaccacccc
ggagtgggaacacttcgcggcgcgcctgtacctgcgccgcctgtacaagcgtgccagccgcaaccgcttctacgacgcca
gccagaagtacggctcgttcgtcggcctgcaggagagcctggccgaccgcaatgtctattccaacgacatcctgcgccgt
tactccaaggacgagctgatcgaagccggcaagatgatcgagcccgagcgcgacaagctgttcgcctacaacggcctgta
cctgctggccacgcgttacctggccaccgacagctcgcgcggcgtgttcgaactgccccaagagcgctggctgaccattg
cgctgtacctgatgcaggacgagatcggcaccggcaagggcagccgcgagcgccgcatgcagctggtcggcgaggcctac
tgggcgctgtccaacctgtacatgacggtggcaaccccgacgctggccaatgccggcaaggtcggcggccagctgtcgag
ctgcttcatcgacactgtcgacgacagcctgcagggcatctacgactccaataccgacgtggcgcgcgtgtccaagcacg
gcggcggcgtgggcgcgtacctgggctatgtgcgctcgtcgggttcggcgatccgtggcgtgtccaactcgtccggtggc
gtggtgccgtggatcaagcagctcaacaacaccgccgtgtcggtggatcagctgggccagcgcaagggcgccatcgcggt
ctatctggacatcttccaccgcgatatcgaagcgttcctggatctgcgcctgaacaacggcgaccagcgcctgcgcgcgc
acgacgtgttcacctcggtgtgcatccccgacctgttcatggaagcggtcgagcgccgcggcgactggtacctgttcgac
ccgcacgaagtgaagcgggtcaagggctggtacttgcaggacttctatgacgagaagaagggcgacgccaacagcagctt
ccgccgcaagtacgaagaagtcgtcgccgacgagcgcatcacgcgcaagaccgtcaaggcgatcgagatcttcaagcgca
tcatggtcagccagctggaaaccggcaacccgttcatgttctatcgcgatgaagtcaatcgcaagaacccgaacaagcac
gagggcatggtctattcgtccaacctgtgtaccgagatcctgcagaacatgagcccgacgcggatgatgcaggagatcat
cagcggcaatcagatcgtcaccaccaagaaggccggcgacttcgtcgtgtgcaacctgtcctcgatcaacctgggccgcg
cgatcaccgtgcaggccgaccaggccgatctgctgggtgccgacgtgctggagcgcctgatcccgatccaggtgcgcatg
ctcgacaacgtgatcgatctgaaccagttgccggtgccgcaggccaccatcaccaatcagaaataccgcgcaattggtct
tggcaccttcgggtggcaccatctgctcgcgcagaaggccatccactggaatgccaaggaagccgaggactacagcgatg
agctgtacgagcgcatcaactacctgaccatccaggcgagcatggagctggccaaggaaaagggcacctacagcgtgttc
cgcggcagcgactggcacaacggcgagtacttccgtgcgcgcgactacaacagcccgcaatggctggaactgtcggcgca
ggtggcggtcaacggcgtgcgcaatgcctggatgctggcggtggcaccgaacatgagcaccgcgcagatcgccggttcca
ctgcgtcgatcgacccgatctacagcgcgttctattacgaagaaaagaaggacttccggcgtccggtcgccgctcctggt
ttgtcgctggacacctggccgtactacgaaaagggcgcctacaaggtcgaccagttcgccagcgtgcgccagaacgcgcg
tcgccagcgtcacgtggaccaatcgatcagtttcaacttctacgtgcccagcaccatccgtgcgagcacgctgctggacc
tgcacatgaccgcctggcgggaaggtctgaagaccacgtactacgtgcgttccaacgatatcgacatcagtgagtgcgag
tggtgcagtagctaagcgcattcgcgcttcgcttccacagttcgcaaggccaactgtggaccctgcttcaccagctccca
cacctcgcgccttcggcgcgccccctgactcaggg---------------------------------------------
--------------------------------------------------------------------------------
--------------------------------------------------------------------------------
--------------------------------------------------------------------------------
--------------------------------------------------------------------------------
--------------------------------------------------------------------------------
--------------------------------------------------------------------------------
--------------------------------------------------------------------------------
--------------------------------------------------------------------------------
--------------------------------------------------------------------------------
--------------------------------------------------------------------------------
--------------------------------------------------------------------------------
--------------------------------------------------------------------------------
--------------------------------------------------------------------------------
--------------------------------------------------------------------------------
--------------------------------------------------------------------------------
--------------------------------------------------------------------------------
--------------------------------------------------------------------------------
--------------------------------------------------------------------------------
--------------------------------------------------------------------------------
--------------------------------------------------------------------------------
--------------------------------------------------------------------------------
--------------------------------------------------------------------------------
--------------------------------------------------------------------------------
--------------------------------------------------------------------------------
--------------------------------------------------------------------------------
--------------------------------------------------------------------------------
--------------------------------------------------------------------------------
--------------------------------------------------------------------------------
--------------------------------------------------------------------------------
--------------------------------------------------------------------------------
--------------------------------------------------------------------------------
--------------------------------------------------------------------------------
--------------------------------------------------------------------------------
--------------------------------------------------------------------------------
--------------------------------------------------------------------------------
--------------------------------------------------------------------------------
--------------------------------------------------------------------------------
--------------------------------------------------------------------------------
------------------ggctttcctccagaacgattgctgctgttgtccctgctgtacgcgtgggcgacgcctgaaat
acgagtagaaacccatgtccgcaacaccgcttgaacgcatcaaaattcttgagccgcgtcacccgaaccgttccaccagc
atcatcaacggtcagacctcgggcatcctgaattggaacgatattccgtacccgtccttctatcgggcctacaaggaact
gtcgaccaacttctggatccccgacgaggtggacatgaagggcgatgcgcgccagtacaacgagctgtcggcgcgcgaaa
agaatgcctacgattcgatcatcggcctgctggccacgctggattcgccgcagacgcgtttcatctacaacgtggccgaa
tacatcaccgacccggctgcgcatgccaatgccgccatcatcggccagcaggaagtgatccataacgagagctacagcta
cgtgctggcttcgatcaccggcctggccgaccagaaccgcgtgttcgagatcgcgcgcacgcacccgaccatcatcaagc
gcaacgcgccgatcatgggcgcctacgaagacttcatgcgcgagaagacggccgaaacgctgatccgttcgctgatccag
tcctcgatcctggaaggcatcaacttctactccggctttgcgtatttctacaatctggtgcgccagaaccgcatgaccgg
caccggcaagatcatcagcttcatcaaccgcgacgaattggcacattcgaagttcatcagcgaactgattcgcgccatca
tcggcgagaaccaggcattgcagggcgatgagctcaccgactacgtgcacaaggccttcgagcacgcgatcgacctggaa
acccagtggaccgccgaagtgctggacggcatcgacggcatcgacgtggacgagatgatccgctatgtgaagtaccgcgc
caacaagatggccggcatgctcggtatcgagaagctgtacgaaggtgccaacgacaacgtgatgccgtggatcaaggcct
acgccgacaacttcaccgagaccaagaccgacttcttcgagatgcggaatgcctcgtacaagaagactaattcggataat
ggcttcgacgacctctgacgcggaactatcaatacctctcaagtaattccacttagtacgggggcaccatgagcaagcga
ttggatccacgcatcttgtctagtcgcatgcggctgcagaacccgtacgcgcacatggaagaaattgaagagtgctggcg
gcaagggggtgatgatcagagtcggtatcgctttgcgagatcgtacggaaagccgttctctaaaaagagaagtcatagct
ttgagtcgatagaggcacaggctaaggagttgcaacgcgcgatttggaagaagcggacagatctcggcctgagtcaaaac
gtgcacccgattaacgtcttagatccgcagcttgccgcggagctgctgggcttcgacctcacctttcattctagtcttgg
cgagatggccagcggccgccgcagagtttcggttgcggggctaattgatcaatcggctcgatccatcaaaatcgcaacag
atgctgacccgagagtcatgcgtttcactgcggctcatgagatcggtcacgcaattcttcaccccgatcaaacagggttg
catcgggatcagccattaaacgaagttcggcaagtgcgcattcgaaccgagcttgaggcggataagttcgcgacttattt
tctgctgccagagaaacttctcactgaagaatttaaatcgcgttttctgggtgttttcgccctggatgagcagaccgcct
ttgctctgctgagcaagcctattttcgaagtgatcgaagctcttccaactctccgcgacgtctctaggagactggcgagt
tcgacttattacaacggctcccacttcgtatcgttgtccgagtcttttggggtcagcatcgaagcaatggccattcgcct
tgaagaattgaaactcgttattgagtaattgcttctccgagatgcgcatcctcctcgcccacacctcgctcagcggcaac
acgcgcgacgtagcgcgtgcgatccacgcgcgctgcgaggaactaggtcacgcggtgacctggatcgatgccgacatcca
gacgctggcgcaggcctgcccaaacggcgccgagcacgatctctacatcctcggcagctggagtatcaacgccgggcgta
cgccgccggaaatgaaacgcttcatcgaacagctcgtcaaagcggtcggcaagccggaacgcctggcggtgttcggcact
ggtgagacgcagtggggagaagagaactactgcggtgcggcccggcgcatggctgcattcttcggcacgcgctacccgcg
gctggagatcgaacagatgccccacggcgaacgcgacgccaccaagatccagcgctggaccgaccacattcttgccctca
ccgatacaccgttcgagaacatcccccatgcagacgctccacgccaccacccctgacgactacgccgctgccctggccgc
gcatccgcgtttactggtcgactattacaaggacaattgccctggctgcaagatgctcgacatgtcgctgaccaagttcg
ccgcgagcgaggatgccgcgggcgtcgccctgctcaaggtgaaactggaagtggtgggcgaggagttcttccgtgacctc
ggcttgcggcagacgccgaccctggccttgttcaaggacggcgccgaagtggtacgtctgcccggcttccagtcgccggc
gcaggtggaagcggcggtccgcagcggcctgtgatggcgacgggcgcccggtcgatgcgaggcgccccgcgctgaacacc
accgtcaccgtcgtcgcctggagcttcctgttggcggggctgggcgtgttgaccggtgcggcgtgctgccggatcaggcg
cgctggatcctgtggctgccgacgtccccccaagtttgagtagcacctcagtttggagtccaattccctaccccgaggag
atgggacgtgaagaagcgtttttccgaagagcagatcatcggcttcctgcgcgaagccgaggccggtgtggcgatcaagg
acctgtgccggcggcatggcttcagtgaggcgtcctactacctgtggcacagcaagttcggcggcatgagcgtgcccgat
gccaagcggctcaaggacctggaggccgagaacacgcggctgaagaagttgctggccgagcaggtgttccagaacgacct
gatcaaggatgcgctgcaaaaacaatggtgagcgcaccggcgcgtcgtgcgctggtgcgcgagtggacgcaggtggcgcc
agcgagcgctgcgccctggcagcgatcggcatgagcgccagtgcgctgcgctattgcccgcgcgaggaccgcaacgttga
gctgcgcgagcacagtgttgcgttggcgcatcgccatcgccgctacggcgtggggatgatctctctcaagctgcggcagg
aaggtcgtctcgtgaactataagcgggtagagcggctgtattgcgagcagcagctgcaggtccgccgccgcacgcgtaaa
aaggtgccgctaggcgagcgtgcgccgttgctgcggcccaccaaggccaaccaggtgtggtcgatggacgtcgtgttcga
ccgcaccgccgaaggcagggcaatcaaatgcctggtgatcgtggacgacgcaacccacgaagcggtcgccatcgacgtgg
agcgtgcgatctcgggacacggcgttgtgcgcgtgctggatcggttggcacacagtcgtggcctgccgaagatgatccgc
acggacaatggcaaggagttctgtggcaaggccatggtcgcctgggcgcatgccaatcgtgtgcagctacgccagatcca
gcctggcaagccgaaccagaatgcctacgtcgaatccttcaacggccggctacgcgacgaatgcctcaacgaacattggt
ttccaacgctgctgcatgcgcgcaccgagatcgaacgctggcgccgcgaatacaacgaacaccgccccaaaaaaaacaat
cggcggaatgacgccggcggcctatgcccagcagttggccaatagcgagatcatcacccccggactctaaacccgactgc
tacttaggatgggggggacgtcgcagatcgatcgctacgccaatctcaataccaccgtgattggcccgtatgacgcaccg
aaaacgcgcctgcccggcgccggtggcgcgccggaaattgcggccagtgccaaacaggtgtttatcatcattcgccaatc
cacacgcagtttcgttccgacgctggacttcatcaccacggtcgggcatctgtacggtggcgatgcgcgcgtgcgtgccg
gcttccccggcgccggcccgaccgtcgtcgtcaccgacctgtgcgtgatggagcccgaccccgtgacccgcgaactcacc
ctgacgtcgctgcatcctgggacaacgcgcgagcaggtcagcgcggcgaccggttggccgatccggtttgccgcagatct
cgcgcagaccaccccacctggcgccaccgagctggacgtcttgcgcgcgctgcaggcacgcaccgatgccgcgcatgatg
cccaggcggcgggagcggaggcatgagcgatgtgtatctgatcgatggcatccgcacgccgatcggccgttacggtggcg
ccttgtccagcgtgcgcgctgacgacctgggtgcggtgccgatcgccgcgctgctcgtgcgccatccgcagatggagccc
gccgcaatcgacgatgtgtacctgggctgcgcgaaccaggccggtgaagacaatcgcaatgtcgcgcgtatgagtctgtt
gctggccggcgtgccctcttcggtgccgggtagcacgctcaatcgcctctgcggttcggggctggacgcagtcggcacgg
tggcgcgtggcattcgtgccggcgaactggatcttgcgattgccggcggtgtcgaatcgatgtcgcgtgcgccgtgggtc
atgggcaaggccgacagcgccttcgcccgcaaccagcagctggaagacaccaccatgggctggcgcttcatcaatccgcg
cctgcaagccgcctatggcaccgaattgatgggcgaaaccgccgagaacctcgcgcagcttcatgccatcgcgcgcgaag
accaggatgcgtttgcactgcgcagtcaacaacgcgtggcggcggcgcaggcggccggcttcttcgatggagaaatcact
tcggtggcagtggccgggcgcaaaggcggcgatgccagcaccgtcgaatacgatgaggcgccgcggcccaacaccacggc
tgagatgctggccaagctcaagccggtgtttcgccagcccgggaccgtgacggccggcaatgcctccggtctcaacgatg
gcgccgctgccttgctgctggcctctgcgcaggctgtgcaggcgcatcgcctgacgccgcgtgcgcgggtgctggggttc
gcctcggctggcgtggagccggcgtatatgggcatcggcccggtgccggccacccagcgcctgctggcgcggttgcactt
gcgcatcgcgcagttcgatgcgatcgaactcaatgaagcctttgctgcacaggcactggcctgcacacgcgcattcgggc
tggccgacgatgccgcacacgtcaatgccaacggtggcgccatcgcgctggggcatccgctcggcatgagcggcgcgcgg
ctggcgctgaccctgctgcggcagctggaagccagcaacgggcgactcgggctggccagcatgtgcatcggggtggggca
gggcgtagcgctggcgatcgaacgcctgtgagccgactgttgcaacctacctcgtccttcccttgcacccatgccgttct
agtcgctttgctgccgacggagattcaagatgcgtgatcccac----ctctgacgaagctgccatcgctgccgatccgct
gctcggttaccgccgcagccggcccggtgcgcagccgccgtacctgcatccggcatacgcctccaccaggctgcgtgggc
ccacgcgtgatccgatcgacctgccggtcacgctgtcggaagtcaccggcccgcgcctggatcggctcaccttgggcgag
cacgcggccgatctcactgcaggtttcagcggcgcgccgctgggcgaacgcatcattgtctctggccgcgtgctcgacga
aaacggcaggccggtccgcaatagcgtggtggaagtgtggcaatgcaacgcggctggacgctaccagcacgcaggcgatc
agcacgacgcgccgctggacccgaacttccgcggcaccggccaggtgctcaccgacgagcacggccgctacaggttcaag
accatcaagccgggtgcgtatccgtggcgcaatcactacaacgcctggcggccggcgcacatccatttttcgttgcatgg
cgatggcatcgggcaacggctggtcacccagatgtattttcccggcgacccgctgctggcgcacgaccccatcttcaact
gtgtcgacgatgcgctggcgcgcgaacgcatggtgtcccgtttcgattgggaaaatgcggtcagcgaatacgcattggcc
taccgcttcgacatcgtcttgcgcggtcgcaagcaaacggtctggcagtgacacgatgagcctgcatgcaacgccgtcgc
aaaccgtcggcccgtattaccggcttggattggagccgctgtatcgccaacagatcgcgcccgcgcaggccgcggacacg
catgtgcagatcagcggttgcatcttcgatggcgccggcgcgccagtggccgatgccgtgctggaagtgtggcaagccga
tgcggccgatgcccgctacgaggcgcacgaccccagcttcgatggttggggccgggtgccgaccgatgggcacgggcgtt
tttccttcagcaccatcaagccgggcagggtggccggcccgcagggcaaacggcaggcggcgcacctgaccgtgctggtc
ttcatgcgcggcctgttgcgtggcgcctcgacgcggctgtatttcgccgacgccccgcaattgggcagcgacccgatcct
ggcgctggtgccggccgagcgacgcgccaccttgctggcccaaccaggcgcaggtggcgtctacatctgggacatcccta
tgcagggcgacgcggaaacggtgttcttccgctattgatccggatgccgatgaagaaacgccgcgcacgtgccggagcgg
tgcgccgtgctgtctgcacgctcctgcgtaaagagcaggcgacgccagctgcggaggtccccgcacctgcaaagacacca
cggcgtgggctgcgggcgatgggccgtggcgcggcatgcacacgcatcgatgacggcgcgcatcctggccaatacgcgca
tgtgcttagagcggctaacaaaccgactgcgctcaccgccaggcgggcgcggccggtgcttggaatcggcatggaccacg
cgtccactgcggttcttgagcgcgccgtccgcgcccacctgaccgctgctcgcgacgttgtgttagccgctcttggtcgt
gcgtacgcatcccatccaaacgtggcgtcaccgatatcaccccggcagtggcaggcgcgcacggcaccttgtccttttgt
ctagttggcaccttggcacatcggtgcgatgctgcccgcacccctagagatgcaatgcatgagtgcgacatcttcgctat
tgggatccttgttcggcgagcctgcatgcgacgccttgtttgacgatgccgcgcgcgtgcaggcgatgctgcagttcgaa
tccgcgctggcgcgtgcgcaggcgcagtgcggggtgattccgaccgaggccgcgcaggccattgccgctgcctgcgatgt
gcggcatcacgatctggctgcgttggcacaggccacggcgttggccggcaaccccgccattccgttggtcaaggcgctga
ccgcccaggtggccgcgcacgacagcgctgccgcgcgctgggtgcactggggcgctaccagccaggacgtcctcgatacc
ggcacggtgctgcagttgcgtgctgcgctcgatctgctgctgccacggctgcacgccttgtgcgccgggctggccacatt
ggccgaacgcgaacgcgataccggcttgcctggacgtaccttgttgcagcaggccgtgccggtcaccttcgggctcaagg
tcgccgcctggctggacgcattgcaacgggcgcatcagcgcctgcaggccatggagcacgatgcgctggtgctgcacttc
ggcggcgccgccggcacgctggcttcgctccaggagcgtggcctggaagtggcgcaggcgctggcgagcactctggagct
gccgctgcccgcgctgccctggcatacggcgcgcgaccgcatcgttgaggtcggctgcgcgttcggtctgctggccggca
cgctgggcaagatcggcggcgatgtggtgttgctgatgcagtcggaggtgggcgaagcgttcgagcccgccgctgccggc
aagggcggttcgtcggcaatgccgcacaagcgcaatccggtctccagcgttgcagcggttgccgcggccacccgcgtgcc
cggcctggtcgccaccttgttcagtgccatggcgcagccgcacgagcgcgcggctgggcaatggcatgccgaatgggaca
ccttgccgcagatcgtctgcctcaccgccggcagcttggcgcagatgcagcagtgcctgtctggcctggaacttgaccgc
gcccgcatgcgtatacatctggatagccacggcaggctgctctacgccgaggcggcggtattcgcccttgcgccgcaact
gggcaagccgcaagcgcatgccctggtgcaacaggcagcgctgcgcgcgcaggcgcagcaacggcatttgcgcgaggtgc
tcggcgaggacgcgcaggtgagcgccgtgctcacgcacgcgcaactgcaagccgtgttcgatagcgatagttggcgcggc
atgtcctcggtctggatcgaccgcgtgctggccggatctccttcctgttgacggtgcttcgatggcttatctccggttgc
ccacgcatcgcctgcattaccgcctggacggcaccgaagggcgcccctggctgaccttctgcaattcgcttggcaccgac
ctgcatctgtgggacgtgcagatcgaagccttcgccccgcattaccgcatcctgcgctatgaccgccgtggccatggcga
ttcggagacgccgccgggtccgtacagcgtcgccgatctgggccaagacgtgctggcgctatgggacgcgttggagatcg
cgcaaagcgatttctgcggcctctcgatcggcggcctgactggccaatggctgggcctgcatgtaccgcaccgcttgcgc
cgactggtggtatgcgccaccgcgaagaagattggcagcgcagccacctgggaaagccgcatcgaacaggtgcgcagcga
aggcctgccggtgctgatcgatgccacgttgcagcgctggtttacgccggaattcgccatcagccacgcgcagcgcctgg
acatgatcgccgccgccttcgtgtccacctcgccggccggctacatcgcctgttgccaggcgctggcggacgcggatttc
cgcggcgcactggacgggctgagcgttccgctgctcgcgctggccggcgacgatgacccggtgtgcccgccatctgattt
gcgcgagatcgcctatgccgcgccggacggtcattacgcccaggtacccggccgccacatctgcaacctggaatcgccgg
ccgcgttcaacgacgcggtgctcggctttcttcaggccgactgagctgcccaccttgcaaggacaccccatgcacgaaga
cgaacgttatcaagccggcatgcgtgagcgccggcgcctcctgggcgatgcgcatgtcgaccgcgcgctggctgcgcgta
gcgacttcaccgaagaattccaggacctgatcacccgctacgcctggggcagcatctggacccgcgacggcctgccggcg
cacacgcgctcgctgctcaccttggcgatgatggtcgcgctgggccacgacgaagaattcaaactacacgtgcgtgcagc
gcgcaacaacggcgtgacgcctgcgcagatcaaggaagtgctgctgcaagcggcaatccattgcggcgtgccggctgcca
atcacgcctttgcgctggccaggccgattctggaagaacaagctgccgaggccggcgcagcgccagcggcgtcacccgga
taaggtcgtcttggagcggctaacaaaatgagcgcgctcgccgcgaggccggcgcggtcggtgcgcgatgcagtatgtgc
cacttgtccactgcggtggtaagcgcgatgccagcacctgcctgaagagcgctcgcgatgacgttttgttcgccgcttct
cactccagcccataccgagacatcgcatgacgcgccgatttgcctgtttgctgttgttgctactgaccactgcgacgctg
taggcccagcctcagcccggccccggcactgcgttgtcgcaagtgcgcgcagacgatggccagatgctggcggtgtggtc
gcgggtgcccgcgaagccgcgcggcacgattgtgctggtacatggccgcacctggagcgcgttgcccaatttcgacttgc
aggtgcctggcgagccgggcgatacacgttctgtgctggcagcgcttgcgcaggccggctacgccgcctacgcagtggat
ctgcgcggttatggcggaagcgcgcgcgagcgcactggctggaacacgcccacgcgtgcggtggccgatgtccgcaacgt
gctggcctgggtcgcgcagacccatcccggcctgccgccgccggcattgctgggctattccaatggcgcgcgggttgcgc
tgctgcttgcacagcagcaaccgcaggcgatgtctgcattcgtgttgttcggcttccccgatgatgtggacgcaccgccc
gcgccggcggtggcggcagatcgcccgttgcgtgcacccaccacggccgcggcggccggcgaggatttcatcactgccaa
cgcagcaccgccggccgtgcgtgcggcctacgtcgcgcaggcgctggcatcggatccggtgcgcaccgactggcgcgcga
tggaacagttcgcctttcgccccgagcaggtggcgacgctaccggtgttgttgctgagaggtgtcgacgaccccatcgcc
acccaggcagacagcgcccacccgtacgcacgcctgcgcagcgaagatcgcagttgggtgaccctgccgcacgccgacca
cgtggcgcaggtcgaagacagccacgcggcgtgggtggatgcggtggtgagctttctgcgccggccgcgctaggagccgt
caacaacaggacggcgcagccgtcaggcgggcgcggccggtgctcggtgcggcacacacactcgtccattgcggttcctg
tgcgccatccgcatgctcgcgacgtcttgtttgccgccctgcgtcggaacgcgtgcaacagcacgtggcgatcaatccga
acgggtctggccgagcgctttgcgatgtgccgccccgcatgcacgtcgggccctcgcgcaatgcgtggacgcgattgctt
ttgacctctgccacccaccactgcgctgctggtgcttatgcagcgcgggggcaggtcagctgccccgcgagcgacgtccg
cgccaacgcaaggcaccgcactaactcagcaaggttcccagccgctgtgccgcctgcttcagcggttccagcaactgcgt
ttgcatggtctgcaagctcacccgcccggcctgagcgccgacgttgagcgcggcgatcacctcgccacgcaggttgcgca
ccggcaccgcaatcgagcgcaggccgatctccaactcctgatcggtcaggcacatgcctccgcggcgcgtgcgcgccagc
acctccagcaacgccgcggcctgggttaccgtgcggtcggtaggcggacgcaaggtggtgcgttccagataggcctgcaa
ggtgtccgcgggcagggcggccagcaacacccggcccatcgaggtgcaataggccggcagccgcgtgcccgggcgcagcc
cgatcgacatgatgcgcaccgtctccgaacgcgccacgtacagcagatcgtcgccatccagcacgccgagtgagcaggat
tcgtgcaactggtcgcgcagcccgtccagcaccggctgtgctgctgcggtcatcgacgaagacgccgcatacgcaccgcc
aatccccaggacgcgcggcaacaacacgtagtcacgcccttgctcgcccacatagcccagcttggccagcgtatgcagta
ctcgccgcacggccgcgcgcgagatgccggtttccaggctgatctgcgacatctgtcacttcgcgcgcgtgctgggcgaa
cacgcttagcaccaccagcccgcgccccagcgaggtcatgaagtccgggtcgccctgtgcggcggcgatctgctgcatca
gctcatgcggcaggccgcgatcgctaccggccacggccacggcggcgggacgtttaccacggctggaggcggactcgtgc
atgggagtgcggtgcggacaggtccctgcatggtaagcgctcgtgccacgccatgcccccgctcacagtctgtgcgctgg
catataagcgcttcatcctgcttgccgcataatcgccgctggtttgttacggatcggtgctcttagtcaatgaaaacccc
caatggcctgcagccgctgatcgacgacggcgtcatcgacgacgtgttgcgaccactgaagagcggcaaggaagcatccg
tctacgtggtcagcgcaggcgccgagatcctgtgcgccaaggtctacaaggacatggcgcaacgcagtttccaggcgcgc
gtgcaatatcaggaaggccgcaaggtgcgtggcagccgccaggcgcgtgcgatgggcaaggccaccaagttcggccgcaa
ggaagccgaaaccgcctggaagaacaccgaagccgacgcgctctatcaactggtggatgccggcgtgcacgtgcccacgc
cacgcggttacttccacggcgtgctgctgatggatctggtcaccgacgaagccggccacagcgcaccgcgcctgggcgag
gtggaactggaaccggaacaggcgcgcgtcttccacgccagcctgatcggcgacgtggtcaagatgctgtcgctgggcct
ggtgcacggcgatctgtccgaatacaacgtgctggtctctcctgaaggcccggtggtgatcgacttcccgcaggtggtca
gcgccgccggcaacaacgcagcgcgcgacatgctgctgcgcgacgtacacaacctgcgcgactgcctcggccgtttcgca
ccggacttgctggaaacccattacggcgaagaaatgtgggcgctgttcgaaaagggcgcgttgcgtccggatagcgtgct
caccgggcgcttcaagttcgacacccgccgcgccgacgtgcgcgccattcgtgcctcgatcgaagatgcgcgccaggaaa
acctcatccgccagcaaggccgcaaagcggctgcggaagacgaggactaaaagcgcccgcaagccgcctgcgccaaccgt
cgggtgcgcaggcggcagcgcattcgccgcgatgcagtgcagcaaacatccggcccgcgcgggggcgtgcatgcaccatc
gctaaccgacctgcgcgtggcattgtggccacattgcccggggcggcttcaactctggatcgcaacaccaacggttgtga
cgtggtccaggcgacctgacctgagcacttcaccgccaagtggagttgcccatgtcatccagccgcctgaacctgtcaga
acgataccgtctgcatgcgttgtatgaaaccgggatgtcgatgcgcgtcatcgccgatgcagtggcgcgtgcgcccagca
cgatcagtcgtgagctgcgccgcaaccggcacgcggcgaagtatcggcccgatcacgcgcagcgcatcagcgcccatcgg
cgcacgcaggccagccggcgtccacgcatcgacgccgaacgtatcggccagagcgaggttctgctgagggaggacgtcag
tcccgaacagattgccggtcgcaccggcttggccagtcacgcatggatctatcggcacatcgacgccgaccagaagcgcg
gtggtcggttgttcatgcatctacgtaaacgccgtcgcaatcgccgtcggcgtggcgtgcgcgatggccgcgggcagctg
acgcatccgacatgcagttcataccctcaccgccgataacattacgctgtggaacgcccgttcctgcaactgcgtggcgt
gctgctacggcgacgtgctgcaacgtgtagcgatgccgagttggcgtgaggcggtctgcagttcgtccatcgcaggagcg
ggagtgaaaaaaagccgcgcagtgcgcggcttttcgattcatccgttcgatcctcggtatggcttacgcggtgcaccgca
ccacgttgttggcacgccgcgcgttgaccgctcccgccgtccctactccgcaatgcttcactgcgcgtcgcgcgcgacct
ggaaccctgcgaaggactgcgtcactggcatgatttccaaacggttgatgttcaaatgtgccggcaggctggcgacgtag
aaaatctgttcggcgatatcgtctgccgtcatcggggtggcgccgcggtacagcgtgtccgatgcggcctgattgccgcc
ggtgcgcaccaacgtgaattcggtctcggccatgcccggttcgatcgacgtcacgcgcacgccggtgccgtgcaggtccg
cgcgcagtcccagtgagaactgctgcacgaaggccttggtgccgccatacacgttgccgccggtgtacggataggtcgct
gcgaccgacgcgatgttgatgatggcgccgcggcgcgcgatcaacgccggcagcaggcggtgggtgagcgtgaccagcgc
ggtgacattagtgtcgatcatctgctgccactgcgccaggtcggcttgctgcgctggcgcggtgcccagcgccaggccgg
cgttattgaccagcacgtcgatgtcggcgaatgcggccggcagtgcgtcgatcgcggcagacaaggcgtgtgcatcacgc
atgtcgaatgcggcggtgtgcacctgcccggccggcagttcagcggccagcgcctgcaggcgctcggcgcgccgaccggt
ggcgatgaccttccagccgccagcggcgaagcggcgcacggcggcgctgccgaaaccggaggtggcaccagtgatcagga
cggtcttggacatggggaactccaggggacggggagtggtaaaaccagattcagggcataggtggagggctggccgttgc
gttgtgccgcgcacgcagccttttcggtcaaggtctcgcgcggccacggcgcagtcgcagtaacacgtatgtcgccggtg
cgggtgccgcagtcgtcgcggtggcgggcagctcgacgattaattcgccatccacccagacggtgggcactggcgatgct
tggccggggaacaacacgtccatgggcagggtgggcggcgcggcgttgcaggcgcccagaaccccgcgatcgagcaacaa
gcgttgcccgtccagccgccagtcggcgcgataaccgcgccagttagcgctgcagctgcccagcgcgctgccggcgtgcg
ccacgaagcgcttccaggtggcggggtcgtccagtgggccggacaacggttcggccagcagtgtcgcctgctggccgtcg
atctggataagatcgggaagctgattggtggcatgcgccgggccggcccacgccagcacactcagcaacacgccagcgat
gcgctgtatcacgcgcggttactgcgccttgatcgcgatggcggacaggccactgccggtgagcttttgcttggcctcgg
ccaattcgctagcgctgccgtagggtcccatgcgcacgcgatagaccgtcttgccgctgatgtcggccgattccacgcgt
gcggccaggcccatcatcgccagcttggccttggtcgattcggcatcgcccgaggcaccgaacgagccagcctgcaggat
gtagcgggtgttgtcggcaaccgccggagcggccgtcgtcgctgttgcagcggcggcggttgcggtgggcttgggcgcag
cggcggtcggcgtggtgagtgcggcggtactggccggggccggggttgcggctggacgtgcagtgacggtttccggcagc
ggcttgggcgcgctggcgccggtttccttcaacggcatcggtccgctggcggccggcgtggcggcggcaacgctggcgcc
gggtgcaggcgcaaccggcttgccttccagcgcagcacgcgctcgcgcggcctcttcagcacgcgcgctcgcggccagtt
cggcatcggacatctgcacttccttgcctggcaacaaggtgtagaagtcgtactgggtctgcgcagcgccgggtttggcc
tgcggcttgggctgctgcgcgctgggcttaggcagttcggccggcgtgtccacgtcggcatcggccaccggctcgggctg
cgcatccgggttggcacgcgggcccacgcgcaggaaaccgtcgccgtcctttttgaacaggttgggtgcggccaggaaga
ccactgccgcaatcgcgacgccagccaccagccacacccaaccgggggtgccattgctggtgttgcgtcgggcctgactc
ttaccgcgtcgtgctgccatctaccacttctccgaatcgtgtcgttgcgggccagctggcccgacttgctgcggcaatgc
gcgctgctgcacgcattgcccggtgagcgccatcagcgcccgaggttgcaggccggcattaccgcggtgccatgcgctgc
gtcggctgcctgcgatggcacccggtacctgcggcccgattacatcttttccggagcgctgacgccgagcaattccaggc
cattggccagcacctgctgggtggcgaccgccagggtgagcttggcatcgcgctcggcggcatcgtccaccagcaccttg
ctgttgtgataccacgtgtggaaggcatgcgccaattcacgcaggtattgggcgatctggtacggctccagcgtctggcc
ggcgatttccaccacttccgggtaacgcgacaattccagcatcaccgccagcgagtgctcgtcgtccaggcgtgcgagct
cggccaggccgtgaacctgatcatatttgtagcccttttcctgcgcctggcgcagcacgctgcagacccgtgcatgcgcg
tactgcacgtagaacaccgggttgtcgttgctctgcgcccgtgccaggtcgatatcgaaggtgagctgcgaatcgggctt
gcgcgcgatcaggaaccagcgcaccgcatcggcgctggtctcttcgatcaggtcgcgcagggtgacgtagccgcctgcac
gtttgccaagcttcacttcttcgccatcgcgcatcaccgtgaccatctggtgcagcacgtattccggccagccctgcggg
atgcccaactccatcgcctgcaggccggcgcgcacgcgcgtcagcgagccgtggtggtccgcgcccaactcggtgatcgc
gcgctcgtagccgcgctgccacttggtcaggtggtaggccacgtccggcacgaagtaggtgtaggtgccatcggacttgc
gcatgacgcggtccttgtcgtcgccgaagtcggtggacttcaaccacaacgcgccaccttcctcgtaggtatggcccgag
gcgatcagcttctgcaccgcttcttcgaccttgccgtccttgtacagcgagctttccaggaagtagatatcgaaatccac
ccggaacgccgccaggtcgtggttctgctcgttacgcagataggccaccgcaaagcggcggatcgattcgagatcggctg
ggtccttagtgccggtgaccagatggccttccatgtcgacggtgtcgccggtcaggtaggcgttggccacatcggcgatg
tagtcgccgcggtagccgttttccggccagcctgcgctatcgggggtgagcccctgcgcgcgtgcctgcaccgacagcgc
caggttctcgatctgcacgccggcatcgttgtagtagaactcgcgcttgacgttccaaccgttggcatcaagcacgcggg
ccaggctgtcgccgattgccgcagcgcggccgtggccgacatgcagcgggccggtcgggttggccgaaacgtattccacg
cccaccgagcggccgttgccggccagcccgcgcccgtagtcgtggccctgcttgatcacatgcgccacttcgcgctgata
cgcggtcggtgccagatggaaattgatgaagccagggccggcgatttccaccttggtcacgtcgttgctgtccggcaagg
cggtcaacagggcctgggccaatgcgcgcggattgctgcgcgcggccttggccagcagcatcgcggcgttggtggcgaag
tcgccgtgctcgcgggtcttgggtcgctcgaccacaaaatccggcggcagggtgtcgccaggcagggtgccgttggcgcg
caaggcttcgatgccttggccgatcagtgcgcggagtagggctttcacgtgggatctgcttggaaccaaaccgccgattt
tacccgaccgcgtgccgcaggggccgaccgatggttcaggtcggagaaccactgctcattccagccagccacgctcggct
agcgacaccggccggccatcgccgatgacgaaatggtccagcaggcggatgtcgaccagttccaggctgtccagcaggcg
tttggtgactgcgcggtcggccttggagggctccggattgccggatgggtggttgtggccgacgatcaccgctgccgcat
tgtgcagtagcgcccgccgcaccacttcgcgtggatggatgtcggcgccatcgatggtgccggtgaacaattcttcgaac
gcgatggcgcgatggcggttgtccaggaacagcaccgcgaacacttcgtaggcccgcgcgcgcagccgctgcgagaagta
gcggcctacgctgggcgggtcgctgagcgcctctccgcgctccagcgcactcatcaggtggcgatgtgccaattccagcg
ccgccgcgagcttgcaggccgaggccgggcccagccccggcaggcgctccagcgctttggctgggcggtccagcagcggg
cgcagcggcccgtgccggtgcagcagatcgcgcgcagtctgtactgcgtcctggccgcgcaggccggagccgacgaagat
cgccagcagctcggcatcggacaaggcagtggccccgcgcgccagaagtttctcgcgcgggcgttcattggtgggccagt
cgtgtatgtgcatatggcgagattgccggtgctcatcgccgacgcccatcaggccaagcgagggcatcggctaatctagt
tgtccttgtaaccgtaggacgactccgacgtgatcggctcaactcaggcccgccccctggacggacagcgtttgctgctg
tgcgtcggcggaggcattgccgcttacaaatcgctcgaactggtccgtcgcctgcgcgacgccggtgcgcaggtgcaggt
cgccatgaccagcggcgcgcaacaattcgtcaccccgctcagcttccaggcactgtccgggcaaccgacccgcaccacgt
tatgggacagcgctgccgagcaggcgatgggccacatcgaactggcgcgctgggccgagcgggtaatcgttgccccggcg
accgccgacctgttggcgcgtctggcgcatggtctggccgacgatctggtcacaaccctgtgcctggcgaccaccgcgcc
gctgaccgtggcgccggcgatgaaccaccgcatgtggctgcatccagccacccaggccaatatcgccaccttgcgcacgc
gcggggtgaaggtggtgggccccgacgatggcccgctggccgagggcgaatccggccccgggcggctggccgagccggcg
gcgatcatcgccgcgctggtcgacggcattgctgtcgcaagcgctgcactggccggtgccaagagcaccgctgcgccgat
gttcgtgtccagcagtgcacagctggacggcctgcgcatcgtgatcagcgccggccccaccttcgaagacctggatccgg
tgcgctacgtcggcaaccgcagcagcggcaagatgggctacgccctggccgccgccgctgcccgccagggcgccgacgtg
gtgctggtgagcgggccggtgcatcagaccaccccggccggcgtccagcgcatcgacgtgcgctcggccgcgcagatgcg
cgatgcggtgctcggcgccttcccggccgacatttacatcggggccgctgccgtggccgattacacgcccaagcgggtgg
tgtcgcagaagatcaagaagaccggcgaaacgctgaccctggaactggtgcgcaccccggacatcctggccgaggttgcc
gcgcagactggcgcattgaaactggtggtcggttttgctgccgaaacgcacgacgtggagcattacgcgcgtggcaagct
ggcggccaagcggctggatctgatcatcgccaatcaggtggggatcgaaggcggcggcttcgaaagcgacaacaacgcgg
ccactgcctattggccgggcggcgagcgcgcgtttcccagtagcagcaagactgaattggccgaccaactactggccttg
attgcggagagattgcaggcatgagcaccccgacccagtccttgcaggtgaagttgctcgacccgcgcttcggcgatctg
tggccgttgccggcctatgccaccgaatccagtgcaggcatggacctgcgcgccgcgctggaggcgccgatgacgctgca
gccgggcgatgcggcgctgatccccagcggcatcgcgatccatctggccgacccgcagctgtgcgcggtgatcctgccgc
gctcggggttgggccatcgccacggcatcgtgctcggcaacggtaccggcctcatcgatgcggattaccaggggccgttg
ctgatcagcacctggaatcgcggccgcgaggccttcaccatcgagccgggcgaccgcattgcgcagctggtgatcctgcc
gatcgtgcgcgcgggcttgcaagtggtggatactttcgttgacagcgcgcggggagcgggtggattcggccacaccggcg
tgcgctgactggggaaatcacatgagtaaggcgaacgagcgcaggcagtcgatgtccagcgtgcgtatgagtggtctggt
attggcgggcatattgctgttgctggccgcttggttcggctggaacagttatgcgcaatggcgcaaagacgcggtggcgc
agaaccttgagcaggcgcgcgatcgcgcagtgcaggacgtgggccaggcgatggccacgcaggccagccagctcgacgcc
gtgctcaagcagccgccggtggtcgctgccctggccggtggcgacgcgctggcggccgcatcggtcatccgcgagcgctt
caagggcgccgaggatgtgcaggtgttgcctggcgacctcgccgcggcctatgccaaccccaaggatttcggttatgcgc
gtctgagcctgctcgaatcggcgcaggtggccgatcatgcacaggtccacgtgatacgcgacgccaaacaggtgcgcttg
ggtattgcggcggcagtgcgcctgggtgcgcagccggcggtggcgtacgtgcggttgccgctgctgcgcctgaccgcccc
actggatgcgatcgcagtgcccggcagcgcgtatctggccttgcgccagggcagctacaacgtggctcaacagggcgatg
ccggcttgtccgatgcggccgaaacgctggccaaaccgctcggcaccagcggcctacgcgtggctgcagcggtgccgcaa
ggcaatagcggcacgttgggtccgggcgccgtcggttgcgccattgtggcggcgttgctgctgatcattgcagtgctgct
ggtgctggccagtcgggggcaggtggccttgccacgccgccgggttgccggccaatccagcgccgatgaacccaccctca
gtcagagcctgcagcaggacgccagcattgccagcgaagcgcgcgcgctggacgtcgacgcctcgcccacagtgccgccg
gtgctggtgccggcggtgcagatcgccaccgagatgttccgcgcctacgacatccgtggtgtggtcggcaaagacctcaa
ccccggcgttgccgccttgatcggccaggccatcggcagcgtgatgcaggcgcagggcctgcgccatgtggtggtcggcc
gcgacggccggctgtccggaccggagttgaccaatggcctgatcgaaggcctgcgccgcgccggctgcaatgtcaccgac
atcggcttggcgccgacgccggtggtgtacttcggcgcgtacgagctgcgtgccggcagctgcgtggcggtgaccggcag
ccacaatccgccggactacaacggcttcaagatcgtgatcggcggcgagaccttgtccggcaccaccattgccgaattgc
accagcgcatcaacgaaggccgcctgcataccgctgccacgcccggcgaactggagcagcgcgacatcagcgatgcctac
atccagcgcattgccgacgacgtgcagcttgatcgcccgatcaaggtggtggtggacgccggcaacggcgtcgccggtga
gatcgcgccgcgccttctggaagcgatcggcgccaaagtggttccgttgtattgcgatatcgacggcacttttcccaatc
atcaccccgacccgagcgagccgcacaacctcgacgatctggtgaggatggtgcagcgtttcgatgcggatatcggcgtg
gcgttcgatggcgacgccgatcgcctgggcgtggtcaccaaggaaggcacggtggtgttccccgaccgcctgctgatgct
gttcgccgccgatgtgctgcagcgcaatcccggcgcgttggtcatctacgacgtgaaatgcaccggcaagctgtccgact
acgtattgcgcaatggcggcagcccgttgatgtggaagaccgggcattcgctgatcaaatccaagatgcgcgagaccgac
gccgaactggctggcgagatgagcgggcacttcttcttcaaggagcgctggtacggcttcgacgacggcatctacgccgc
tgcacgcttgctggaaattctcgcccagagcgagcagaccccgtccgaggtattggacgccttgcccgaaagcgtctcca
cgccggagatcaaggtgccggtggagggcgatgtgcatgcgctggtcgcgcgttttgtcgagcgtgcgcagaccggcgga
gaatcgccgttcgagtcggcacggctgtcgaccatcgatggcttgagggcggatttcgtcgatggctggggcctgatacg
cgcttccaacaccacgccgatcctggtgctgcggttcgaagccgacagcgaggctgcattgcagcggattcgcacgctgt
tccgcgaggaactgcaggcgttggtgcctgcgcatcccttggcgttctgattgccagatgcgccgggcgccagctacgtt
tcctgttaacaggcagcgcagctgggccggcgcggggcgcacctggcggccagccgagaccgccccgccgtaaatggtca
ccagcgggttcggcgtgttccggtgcgctcagcagggccgtgtggcgcgtggattggtacggcgtggtgatcttcaggca
ataaccacactgcgtcccagtacgggtatccgccgatctgctcggctagccccgcacgcagtgggagcgcgaccagtgtg
cgggcaaactgtcgatgatcgccctgcagcggaagcgccgaaacctccatctgcggctgccacactgttccgccacgtcc
gcgtgcgcgattgaccgcaccggcagcaatccgccgcgccgtcgcggccacttgcagtaacactgccttgctcggtgcct
gcagcaacccacaccacgcatccggcagcagcacccagcacagcaactgcgcgccttgccaatgccgcggcgaggccaag
ctggcagctgctgcgcgggcgcagcgccagtctgcgaacaagggcacgttctcatgcgtgagcagtcgcagatgccaata
cgctgcctcaagcgttggcattggcatggacatcgggcgatggacgggcgcgctggacatgaccatagcctgcctccggc
acgacaggggcactatcggctggcaccctatcatcgcgtcgtccgcgcacgcagtggtgcgtccgaaaagtaggcatcca
gccttcagcgatatcgccacgcatccggcggtaggcggtgcatcggtgaatgcacgcggatcacgtcaatgcgctcaggc
gctcatcgaccccgaggaatcaccacgcacagaacccagtcccggaaatgcaatgcatccggagcgcatcagtgcgctga
ggtgtctgcaacgacgattgaacacaaaaaaatctgatgcagcggtgcgctttgcatcgacacacgcagcaggatcgcct
caacgcgtcacggcactcatcaacactgttcgatcactcgacaaacatccggaccagaccgatccaactccgaactcccc
gcctcagtgacccgcgcggtcccgcttccatccgcgatgcttcacatccagatacaggctgtaaaacgcggtaaacgccg
ggaacaggttctgcagcacacccactgaatcctgcttggccgaaaacacgaaatagctcagcgtcatcaggctgccgacc
acgctcatgtaccagaacaggcgcggaatcaccggcttgccggcgcgtttggaggccacgaactgcaccagccagcggcc
gccgaacatcagcgcgccgacataaccgatcagcttccaaccggtgacatggatgccggtccagtagagccaggtcagtg
gttggtcgagaaaggacgggtccatcagcgttcctgcaccacggtgcgcttgctgcgcgtgatcagccacgccacaccgc
gcaggtcgcggatgccgaccagcgcgcgattgagattgttgtatttggagacgccagcggtgcgatggcggtgattgacc
ggcacgctcaccgtgcgccagccggcacgctgcatcagcgcgggcaggtaacggtgcatatggtcgaaatagggcaggtc
caggaatgcctcgcgctcgaacagcttgatgccgcaaccggtatcgggcgtgttgtcgcgcagcatgcgtgagcggatcg
cgttggcccacttgctggcccagcgcttggagccggaatcctggcgattgacccgccagccggcgaacagtttcacctgc
ggctcggcctggctgcgcgcgatgagcagcttggggatgtcggccgggtcgttctggccatcgccatcgagcgtggcgat
ccagctggcgcgtgcggccttcaccccgctgcgcaccgccgtgctctggccgctctgggtcacatgatgcagtacgcgca
gttcaggcgtggtgcgcttcaggccctgcagcactgccaacgtgtcgtcgcgcgaatgatcgtcgacatagacgatttcg
aaggccaccacgctgcgcaaggcgctgacgatttcgcctaccagcgtggcgacgttatcgcgctcgttgaacaccgggac
gacgacagacagctgaggttggctcatggaggcagggtggccatatgaaggctgagcgaaaaagatcgcgcattgtgccc
tgactctctgagtcaggcatgaagcaggcacgcgttatgtgcaatggaacggctggtaagcggcctttggcacgcactgc
agcggcgggaaggctgcaaaggcgcaggagctaggaggcatcacacatctcttcagcgcagtggcgcagagactgcgcat
gtctgccctgcgacagggctgcgagggcggtgatggcgcaggcgtcgtcacgtctggagccggcagcaccgcggcagccg
ctacaacgcccgatgcgtgccatcaaccgcaaaagtgcccatccacccaacccgagaagccctaggcgcgcttgccgaaa
tactgccggcaccaattcaccacctgcggcaacccacgctcgacgggggtagccggatcgaatccgaacgcggcctgcgc
gcgctgggtatcggccatggtgcggatcatgtcgcccggctgcatcggccggtagaccttctcggccgggcgaccggcgg
cctgcgcgatcacgtcgatgaagtattccagctccaccggcgtgtggttgcccaggttgaacacccggtgcggcaccggc
tcgctgctgggcgtgtccagcgcgcccagcacgccggccacaatgtcctcgatgaaggtgaaatcgcgctgcattttgcc
gtggttgaacacctcgatcggccgccccgccagcaccgcacggctgaagatcagcggcgccatgtccggccggccccacg
gcccgtacacggtgaagaagcgcagcccggtcgcgcgcagcccgtacagctgcgcgtaggtgtaccccatcagttcattg
gccgccttggtcgccgcgtacaacgagcgcggctggtccacacgctggtcttcggaaaacggtggcgtggccgaatcgcc
atagacggagctgctggaggcgtacaccaggtgttgcacgccgcggtggcggcacaactcgagcatgttgacgaagccaa
ccaggttgctgtcgacgtaagcagacgggttttccagcgaatatcgcacgcccgcctgcgcagccagatgcaccacgcgc
gtaggctggatctcatcgaacaatgcagccaggccgtcgcgatcggtcagatccagcgtgcggatatcgacgccggggca
cagcgccgccacgcggtcgtgtttgagctgcggatcgtagtagcggttgtagttgtccagccccaccaccgcctcgctgc
gggccgccagcgcgcggcaggtgtaggcaccaatgaagccggcagcgccggtgacgagaatggtcatggctgtgatcctg
ggaaatgcgcaaacaaaaggccggcgccaccgatctgaacacacgaagcgccgcaaatactgccgcgtgcggcagtggcg
tgttgatgctcttgctgcgcctgcggtgcatagagtgccaggcgcgattcgcggtggtcgcggctcatgcggtgctcaaa
acaaagactgcagcgcgccatgcgtggtcgctcaccgcagggcgagcggtgcttcgctggcgagcttggccttgcgttcg
gcgctgaacttccaccacggctgcgccgcctcgccgtccatgaagcgcaggatcgacaggaacacatcgatcacacaggg
ggcgtgcaacacgcctgtgcgcaggcacagctgtgcgtgcatgtcgtaggcatcgcgaccgcgcagttgcgcaggcacgc
ggatgccgatcaggtgcagatccttttcgcaggccggcccgacgttgggcaaatcggtcagttgcagcagatgctggcgg
tccaccttggcgggattcatggccggcgagaatccagtcggatgcgcaacagcgatcagctgcgctgcatacggaggcgt
tcgagcacgccgtccagcgtgtccagatcggtgtaatggatcaccagcttgcccttgccgccgcggccgtgattgaacac
caccttggtgcccagcgactcggacagttcggtttccagcgaggcgatatcggcctgcggggccaccggcgccggcttgc
ccttgcgcagcgcgctgggcaccttgccagcggcgaactgctgcgcgcggtgttcgacttcgcgcaccgaccaaccctgg
tcggccgcctcctgcgccagcttgctggccagttccggcgccagggtgagcagcgcgcgcgcatggcccatttccaggcg
acgggtttccagcagtacgcggatcgccaccggcaattccagcagccgcagcaggttggacaccgacgcgcgcgaacgcc
ccaccgcaccggcggcttcggcatgcgtcagcgaaaattcgtcgatcagccgctgcagtgcctgcgcttcttccaatggg
ttgaggtcttcgcgctggatgttttcgatcagcgccatcgcgatgacggtgcggtcgtccagctcgcgcaccaccaccgg
cacctcggtcagcccggccagctgcgaggcgcgccagcggcgttcgccggccacgatctcgaactgccccggcgccagcg
cgcgcgccacgatcggctggatcacgccctgcgccttgatcgactctgccagctcggacagcttgacctcgtccatctcc
cggcgcggctggtacttgcccggctgcaactgggtcaccggcaactggcgcaagctgtcgcctggctgcaacgcgtcttc
gctggcggcgcttggcgctgcggcggcggccgcgcccttcggtcccaacaacgcttccaggccacggcccaggccacgct
tctttgcgggcatcggcttgttcatcagacggtctccaccggccggacggccttgttgtggtcgttctggcggcgcacga
tttcgccggccagcccaaggtaggccaccccgccgcgcgaggtgcggtcgtaaccgacgatgctctggccatggctgggc
gcctcggccaggcgcacgttgcgcggcacgatggtgcggaacaccttgtcgccaaaatgcgcggtgagctccgccgacac
cgcattggccaggttgttgcggatgtcgaacatggtgcgcagcacgccttcgatttccagtgccgggttgaggttgccgc
gcagcgcttcgatggtttccagcagtgcggtcagcccttccagcgcgtagtactcgcactgcatcggcacgatgatcgaa
tcggccgcggtcaacgcattgagcgtgagcagcgacaacgccggcgggcaatcgatcaggatgaagtcgtattcgtcgcg
gatcggcgtcagtgcacgcttgagccgctgttcgcgctcgccctggtgcatcagctggatctcggcggcggtcaggtcga
tgttgcccggcagcaggtcgaaaccttccggcgctgtcacccggatctgcgcggcggtgttttcgcccaacagcaggtcg
caggtggaggcggccacatcgcgcttgtcgatgccgctgcccatggtggcgttgccctgcgagtccagatccaccagcaa
cacacgcttgggcacgcgcgccaggccggccgccagattgactgcggtcgtggtcttgccgacgccgcctttctggttgg
caatggcgatgatccgggccatgcgggaaagcctcgtgggcgaagaataagaccggccattatgcgggcagggcgtcgga
tcgggaaatgccgcccgcggcgtaacgccgcgggcgggaatgacgcaggcgtcggtcagccggtgggcgaggcgccgccg
ggtggctccttcatggcccggtagcgctgcaggatgtcggcgatctcgccgtccagcgccacccgttgctgctcgaagct
gatctgcagacgcaactgctccatcaaatcgcgatggcgttgctggatgttggctgccagtttgtcggccaccgcctggc
cggccagctcgcggtcgccggcgctgcgcagcaggctggccaggccctcgcgcaggctggtcacgttgaagcgcgcggtg
tggatgttgttgtcgacgatggcgatgcgctcgttgaacacccggcgcaggtcgtcctcgctctgatacgacatcaacat
cgcctggtcggtgcgctggcgcatctgctcggcggccaggtcagcctggcgttgctgctcgctggccgcggcggcggcgc
gctcgtcgctgctcatcgtgcgctgcacctcggcgctacgcatgccgctcttgacgttgaattcgtcgcgcgcctggttc
accgcctccggcggcagcgtatcgctgcacacgcgggcgccgttctggttccagcaatacagcttcctgtccgccgcctt
gtcccgcgcactggccggtggggccacggcgaatggtgcagcgacagccgccgaaacggcggccaataacgccaaacgtg
tgtgtatcggcatcatcgcagccccctgtcgcctgccgtcagcccgtggtgtcggtcccgtagcggccacgataggccaa
cagcggttcccggaagtccacaaggtcggcgttttctgccgcaaaagcaagcaggtcgctcaggttagccaccgcaatca
ccgggatgccggcctcggtcgccaccgcctgcgcggcggaacggcgatcctgctcggacgcaatctcctggcggtccagc
gccacgacgatccccgaaggaaccccgccagcggcgcggatgatgcccagcgcctcgcggatcgcggtgccggcggtgat
cacgtcatccacgatcagcaccttgtgcccggccagcggcgcgccgatcagggtgccgccttcgccatggtccttggctt
ccttgcgattgaacgccagcggcagatcgcgcccccgcccggcataggcgcacgccagcgcggtcgccaatgggatgccc
ttgtaggcgggcccgaacaacaggtcgaagtccaccccggccgcatctatcgcatcggcatagcactgcgccaactgcgc
ggtcttggtgccggaatcgaagcgcccggcgttgaagaagtacgggctgagccgcccagacttgagcgtgaactggccaa
agcgcagggcatcggcgcccagggccagctgcaggaaacgggtgcggtggtcggtcatggtgacgagattggggagtggg
gattcgcgattgggaagcatagccggtcgcgccttgcggcatccgctgatgcggtacgctttcacgaatctccaatcccc
attcccgaatcccggctcttcatctatgcgcatcatcagttttaacgccaacggcctgcgctcggccgccagcaagggtt
tcttcgcgtggttcgccgcgcaggacgccgatgtgctgtgcgtgcaggagaccaaggcccaggagcaccaactggccggg
ccggacttcctgcccaccggctacaaggcttggttccgcgatgccagcactaaaaagggctacagcggcgtggcaatcta
cagccggcacgagcccgacgaggtgcgtaccgcgctgggctggccggaattcgacgaagaaggacgctatatcgaagcgc
gcttcggcaaccgcagcgtggtgtccttctacatcccctccggttcctcgggcgagttgcgccagggctacaagttccag
gtgatgcaatggctgcggccgatcctggacgaatggctggccagcggccgccagtacgtgctgtgtggcgactggaacat
cgtgcgcacggcgctggacatcaagaactggaaatccaaccagaagaactccggctgcctgccacccgagcgcgactggc
tcaacggtctgtgcgccgacgtgccagatgacgccaacgccgccgaaggccgcggctgggtcgacagctaccgcgtgctg
catccacaaggccaggactacacctggtggagcaaccgcggcgccgcgcgcaccaacaatgtcggttggcgtatcgacta
ccaactggtcacccccggcctgcgcgacaccttgagggcttgctcgatctaccgcgaagagcgcttctccgaccacgcac
cgtacatagtggattacgcgcagtgaggcaggccaaggcaggtgtttccgtcatagcgcgccagcatgttgccgcacggg
gccaagacttcgccggcaacattgcgatctggcggcaccttggccactgcagcacgcgcggtggctctcattcgccctta
cgcagcctgccgatgtctttcgcaacgttcttcttcggcacgggtgtgcgtcgtcgggggcctgcacagaccgctcaaga
caggacgcgtgacgcgatgacggtcgtccgcggcgggctgcatgcagcggtgccgtgggcctcaccggccacgactattg
gcgttcgttctcgccggtgtgacgcatgaccacatctgcaccttcctataaaggctggcgcggtatccagcgcgccttcg
ccacgccatcggcggcgaccatggcactgctgggcttcgggagcggcttgccgttcctactgatcgcctcgcagaccttg
tccgtccgattgcgcgatgtagggctggacctgcaggacatcggcttcatcagcctggccagctttttctatctgctcaa
gtttctttgggcacctctgatcgaccgctatgcgtttccgctcaccgcgtttctggggcgccgtcgctcctggttgctgg
tggcgcagatcggcgtcaccatcggcctgttggcgctggcattttcgcgcccggatctgagcgtcatcggcttggtcggc
tgggtgctcttcgcttcgttctggggtgccacccaggattctgtcgtggatgcttaccgcatcgaagtcgctccggattc
cgcgcaggccgcgttggcggcgacttatacgctgggctaccgcatcggcctgatcctgggcggcgctggcgcgctgtaca
tggccgaataccttggttggacgtgggcgtatgtcggcatggctgcactgatgctggtgccgatcgtcactaccttgctg
tgccgcgagcccgaccgtgccgaggcgaccgtggtgcgccgagtcgatgtctcaggtgccttttggcaaccgatttccag
ttttttctccagcaatgggctggcgctgggcatcgcgctgctgctgttcgtgggcctgtacaggtttcccgaccaggtga
tcggcgtcatggcaggcccgttctatctggattcgggcttcaccaaggccgatatcgccaccgtctccaagctgttcggc
gtctggattgggattgtcggcgccttcgctggcggcgcggcaattgccgcgttcgggttccggcgcatgctgctggtggc
cgcgttgggggtggccctgtccaacctggcgttcctgctgatggcgcacaaccccggcaagctgtgggcgttctatgccg
cgctcagtgccgataacctgtttcaggggttcgccgcctcggtgctggtggctttcatgtcctcgctgaccgaccgcaac
ttcaccgcaacccagtatgcgctgctggcctcgctggccaacctgccgggcaagttagccggtggtgtctcaggatccgt
gattaatgccacctcctacagcaccttcttcatcctcagcgccctgaccgtcattcccaccctgatgctgctggcctggc
tatggccgcggctgttggcgcacgacaggcggccggattgaaacatccgcaaaggttgccgatgatgtccgcggggcagc
gcattgcacgaggcagggcatgaccgatttggtattgcgtgacatcgacccggtgctggtggaccgtattcgccgcattt
ccgtcgcacgtggctggactcagcacaagacggtggtgcatctactcgaacaaggcctgttttccagcgaatacgaagtc
accggcggcctgcagcacccggaggtcgacgcattggccgaagcgatcgctgcgctcaaggcgctgccggcgggacataa
tccctagcgctgcagcagcgccaggcgagaagagatcgaccggcttacgccggatagatcgctcccaacagccgaggccc
ggccgccccggtcaccgatggcagattggctgcgcgtccggccagcagctcggctgccagccaggcaaagcccatcgctt
ccaggtaatccgggtccagcccgtaccgcgcgctggattccaccaccacgcccggcagccgcgccgccaggcgcgccagt
agcactgggttacgcaccccgccgccgcagaccagcacgcggcgtgtgctgggttgcagccgcagcaaggcatcggccac
gctggcagcggtgagttcgagcaaggtcgcctgcacatcggcagcatccaaccgcgcgctgcccatcgcctgcaggaccc
agtccagatggaattgctcgcggccggtgctcttgggcggcggcaatgcaaaccacggatcggccaacagtgcctgcagc
aaagccgcatcgacgcgcccgctggcggcaaacgcgccctcggcatcgaacggcgtgccgtgatggcgttggcaccaact
gtccagcagtgcgttggccgggccggtatcgaatcccagcaccgcgccgtcgcgtggaatcaaggtcaggttgccgatcc
cgcccaggttgagcacggcgctgtcttggtcgcccgcgcccagcatggccagatggaaggctggcatcagcggcgcgccc
tggccaccggcggcgacgtcacggcggcggaaatcggccaccgtggtgatgccggtgtgctcggcaatccggctggcatc
gccgatctgccaggtgaaggccgggtcggcctcgggccggtggcggatggtttgcccatgcgagccgattgcgcgaatcc
gccggcgctccacgccactgtcgcggatcagctgattggccgccgctgcgaatgccaaccccacctgcgcgtccaattgc
cccagcgcatcgatggccacggtctcggcgccctggccaagcgccaccaaggtctcgcgcaattgcggctcccacgccac
cgtcgtgccggccaccaattcgcagcggcggtgcgtgtcctcggcaaagcgcaccagtgcggcatcgataccgtcggcgc
tggtgcccgacatcaggcctagataaaggagggaatcaacgtgttccaggacaggcatgccgaaaccagatatgcacggt
cggccagcttgtgcagccgcgcaggctccgtcaactgctcctgcgctcgcagcagatgcgcagaggggaaatcaccagcg
cgctgcacgttcgccacgcgcgttgccgacgattggggcggcgtcgaaattgcttgcgagccatggacatctctacggat
cgcaaccgccttatccgctgcggcaaacgccgggtgtgagaggtggcggacctctccgcacgcattgggacgcaacaagt
gcctgcactgcaactcgccgtgcggcatgactgcacgcgatctcagcttctgcgggcctgcgccgtgcaaccgcctcagc
ggctaagcagctgcccagccgcacgacgtcacccgcccgacttgcccttggcaggcttgcccgcatcggcgtagatcagc
ttctccatcccttcgatgcgcgccagcgccggtgctgtctgtgcacggaaagctgccagctcggcgccctgcagcggctc
cggtggcggcatcgtcaccgacatcgggttgcgctgctgcccgtccacgcggaattcgtaatgcagatgcggaccggtgg
ccatgccggtcatgccgacatagccgatcaccgtgccctggttgatgtgctgcccgaccttgatcttgccgaagcgcgac
atgtggccgtacagcgtgctgtagttcttgccgtgatccaggatcaccacgttgccgtaaccgcgctgcgtgccgacaaa
caccacccgcgcatcgccggccgccatgatcggcgtacccgaggcggccgcgtagtccacgcccttgtgcatgcgcatgg
tgccgagcaccggatgcatgcgcgcaccaaaggtggagctgatccggctataggccaccggcatgcggatgaagcttttc
ttcagcggccggccgctgatgtcgtaatactcggccggcttgccggcgcgctcgaagcggaagccggtataggtcttgcc
gccggtggtgaacgtcgcagccaggatgtcgccggtgctgatccgctcgccttcgcgccaggtctcatccatcaccacgc
tgaaacggtcgcccggctgcagatccttgtcgaagtcgatgtcgtacttgaagatctcgtcggtcatgatcgcaacagct
gccggcgacagaccggatttgccggccgaggcatagagcgagctgttgatctccccgctggccaccaccgtgcgcgtcgt
ggtcgcgcgctcggtgacgttctcgcgcacgctgtcgccgagcaggcgcagctccacccgatgactctcgtcgcggtcaa
agcgcagtgcgcgcagctgccccggcgtcggcatgtcgaacgcgatctccgcgcccggacgcagcttggtcagcgcctcc
ttggtgcccggatgcgccagcacctgatacatcagcgtggtcggaatccccagctcgccgaacagggtgctcagcgtctg
gcccggtttgacctgcagaatttcccaatcggtgctcggcgccagctgcttgcggctcggcaccagcggcggcaacggca
atgccagcgtggaatggctggaaagcggtttgtcgatcgcgttggaaaagcccggaacgatcgtggcaaccagcgcgccg
atcgtggcgaacaggctggcatggatccaatggcgacgtgtccaacggtcattgaatgccgccggaagatgcgccttgag
cttgcgatgcagtgcagtgtggtggaggacgtggaggcgttcttgaaagcgccgcttgcgtgcacggccctgctctgaat
gctgcatcgttcaaatttctcactggctctaagtgcgagcccaatcgccagtaccatagacagcctgtaacagcgcgtca
aaccattgaacctgttcattgattttcacttggcgcgaaatgaacccgcgtataacatcattcacgttgttgacggcaag
cgccgctggagtctgtggttgaccactctcgacgaatctctcgcactcatcggccgcggcgccgaagagatcctcaagct
cgatcagctcgaagcacggctgacatcaggcgtgccattgcgggtgaaggccggcttcgatcccaccgcgccggatctgc
acctgggccataccgtgctgctcaacaagatgcggcagttccagcagctcggtcatcaggtgatcttcctgatcggcgac
ttcaccggaatgatcggcgacccgagcggcaagaacgccacccgcaagccgctcagccgcgaggatgtgctggccaacgc
acggacttatgaagagcaggttttcaagatactggaccgcgaacgcaccgaagtgcgcttcaactccgaatggttcggcc
agatgagcgcggcggacatgatcaagctgtccgcccagcacacggtggcgcgcatgctcgaacgtgatgacttcgccaag
cgcttcggcagccagcagccgatcgccatccatgaattcctctatccattggtgcagggctacgactcggtcgcgttgag
ggcggatgtcgagctcggcggcaccgatcagaagttcaacctgttgatggggcgcggcctgcaggaacactacggtcagg
caccacagatcgtgctgaccatgccactgctggaaggcctggagggtgtcgccaagatgtccaagtccctgggcaactac
atcggcatcaacgagccggccatcgacatcgtcaccaagaccatgaagatcggcgacgaactgacctggcgctggatcga
tctgctgtccctcgacatcagcgtggccgaagcggtgcgcctgaaggagcaggtcacctccggtgaactgcacccgcgcg
aggtcaaattgcggctggcgcgcgaattggccacgcggttccatgatgccgcaacggcagagcaggccattgccggttgg
catgccgtggtaacagggcagggcgacaccagcctgctgccgctgcaggaagtggtggtgccggccgaaggtttgcgtat
tgccagcctgctgactgccgccgggctgacgcccagcaattccgaagcgacccgtaagctcaaggaacgcgcggtcaaga
tcgacggtgaagtgctggaagatgccacccgcgtcttcacgcagggctttgaaggcgtcatccaagtgggcaagcgcaat
ttcgcccgcgtgtcgcttgtcattggctaaagcgcactgagggtgctgcagggcggcaatttcggtggctccacacgccc
tgccgctatatacatctagcggtttcaatgccctcgaaggtttttcgtcagagcgattggggcgtagcgcaaatttttgg
cacttccgtgaaaaatttttcacaaaacgcttcccaaatcgatgcggcgggcatatagttcgcctccccgacgcaacggc
cccgcaaacgcggaaccggagcggaaacggttcgaaaactccctgaaattgaggtgttgacgaaatgtaaaagccggcta
tgatggccggctagctacacggaaagacgctacgatggattgaagtgcagcggcggcaacttcctcttcacgaggggttg
acgaggatgaaaagcctgctaatatggccggctcgcttcgcagaaagccttcgggttcaagcgaggcggcgtcaaccacg
ccgagctgaggtgttgacggcaagaaaaagcccgctataatgggcggctcgcttcgacggaaactgcgaagctgacggga
atggcgctgaggccacttcccattgttctttgacagtgtgcgcaggtaatttgtgcggacgcctgcaggaaggatgattg
tccatcttgcagacgtttaatcaaaaagcaacatattaattgctttgcaagcgataagttgtcagtggttgaacttctgc
agctaaagtatttgtcttcggacatgtcattttaagtgaagagtttgatcctggctcagagtgaacgctggcggcaggcc
taacacatgcaagtcgaacggcagcacagtaagagcttgctcttatgggtggcgagtggcggacgggtgaggaatacatc
ggaatctactctttcgtgggggataacgtagggaaacttacgctaataccgcatacgacctacgggtgaaagcggaggac
cttcgggcttcgcgcgattgaatgagccgatgtcggattagctagttggcggggtaaaggcccaccaaggcgacgatccg
tagctggtctgagaggatgatcagccacactggaactgagacacggtccagactcctacgggaggcagcagtggggaata
ttggacaatgggcgcaagcctgatccagccatgccgcgtgggtgaagaaggccttcgggttgtaaagcccttttgttggg
aaagaaaagcagtcggttaatacccgattgttctgacggtacccaaagaataagcaccggctaacttcgtgccagcagcc
gcggtaatacgaagggtgcaagcgttactcggaattactgggcgtaaagcgtgcgtaggtggtggtttaagtctgttgtg
aaagccctgggctcaacctgggaattgcagtggatactgggtcactagagtgtggtagagggtagcggaattcccggtgt
agcagtgaaatgcgtagagatcgggaggaacatcagtggcgaaggcggctacctggaccaacactgacactgaggcacga
aagcgtggggagcaaacaggattagataccctggtagtccacgccctaaacgatgcgaactggatgttgggtgcaatttg
gcacgcagtatcgaagctaacgcgttaagttcgccgcctggggagtacggtcgcaagactgaaactcaaaggaattgacg
ggggcccgcacaagcggtggagtatgtggtttaattcgatgcaacgcgaagaaccttacctggtcttgacatccacggaa
ctttccagagatggattggtgccttcgggaaccgtgagacaggtgctgcatggctgtcgtcagctcgtgtcgtgagatgt
tgggttaagtcccgcaacgagcgcaacccttgtccttagttgccagcacgtaatggtgggaactctaaggagaccgccgg
tgacaaaccggaggaaggtggggatgacgtcaagtcatcatggcccttacgaccagggctacacacgtactacaatggta
gggacagagggctgcaaacccgcgagggcaagccaatcccagaaaccctatctcagtccggattggagtctgcaactcga
ctccatgaagtcggaatcgctagtaatcgcagatcagcattgctgcggtgaatacgttcccgggccttgtacacaccgcc
cgtcacaccatgggagtttgttgcaccagaagcaggtagcttaaccttcgggagggcgcttgccacggtgtggccgatga
ctggggtgaagtcgtaacaaggtagccgtatcggaaggtgcggctggatcacctccttttgagcatgacgtcatcgtcct
gtcgggcgtcctcacaaattacctgcattcagagattcataccggcacaggtcggtatgcgaagtcccttttggggcctt
agctcagctgggagagcacctgctttgcaagcagggggtcgtcggttcgatcccgacaggctccaccatattgagtgaaa
agacttcgggtctgtagctcaggtggttagagcgcacccctgataagggtgaggtcggtagttcgagtctacccagaccc
accactctgaatgtagtgcacacttaagaatttatatggatcagcgttgaggctgagacatgttcttttataacttgtga
cgtagcgagcgtttgagatatctatctaaacgtgtcgttgaggctaaggcggggacttcgagtccctaaataattgagtc
gtatgttcgcgttggtggctttgtactccacacagcacggcatatagctccgaggcaacttggggttatatggtcaagcg
aataagcgcacacggtggatgcctaggcggtcagaggcgatgaaggacgtggtagcctgcgaaaagtg------------
--------tcggggagctggcaacaagctttgatccggcaatatccgaatggggaaacccactgcttcggcagtatcctg
cagtgaattcatagctgctggaagcgaacccggtgaact-----------------------------------------
-gaaatatctaagtaaccggaggaaaagaaatcaaccgagattccctaagt-----------------------------
--------------------------------------------------------------------------------
--------------------------------------------------------------------------------
-----------------------------------------agtgacgagcgaacggggagcagcccttaagctggaatg
gctttagaaaaacaatctggaaagattggccatagaaggtgatagccctgtatttaaaagggccactccagtgaagacga
gtagggcggggcacgtgaaaccctgtctg---------------------------------------------------
---------------------------------------------------aatatggggggacc---------------
--------------------------------------------------------------------------------
-------------------------------atcctccaaggctaaatactcctgaccgaccgatagtgaaccagtaccg
tgagggaaaggcgaaaagaaccccggagaggggagtgaaat---agatcctgaaaccgtgtgcgtacaagcagtaggagc
tcgcaagagtgactgcgtaccttttgtataatgggtcagcgacttactgttcgtggcaagcttaaccgtataggggaggc
gaagggaaaccgagtctgataagggcgcatagtcgcg-------------------------------------------
--------------------------------------------------------------------------------
--------------------------------------------------------------------------------
--------------------------------------------------------------------------------
--------------------------------------------------------------------------------
--------------------------------------------ggcagtagacccgaaaccgggtgatctagtcatggc
cagggtgaaggtgccgtaacaggtactggaggcccgaacccacgtctgttgcaaaagacggggatgagctgtgattagga
gtgaaaagctaatcgaacccggagatagctggttctcctcgaaagctatttaggtagcgcctcggacgaatactactggg
ggtagagcactgttatggctagggggtcatcgcgacttaccaaaccattgcaaactccgaataccagtacgtactatccg
ggagacacacggcgggtgctaacgtccgtcgtgaaaagggaaacaacccagacccacagctaaggtcccaaattcactgc
taagtggaaaacgatgtggaaaggcatagacagccaggaggttggcttagaagcagccaccctttaaagaaagcgtaata
gctcactggtcgagtcggtctgcgcggaagatttaacggggctaagcagtgaaccgaagcttggggtgcgtaaaacttcg
gttttatgcgcggtagaggagcgttccgtaagcctgcgaaggtggattgagaagtctgctggaggtatcggaagtgcgaa
tgctgacatgagtaacgataatgcgggtgaaaagcccgcacgccgaaagcccaaggtttccttgcgcaacgttaatcgac
gcagggttagtcggtccctaaggcgagggcgaaagccgtagtcgatgggaagca--------------------------
--------------------------------------------------------------------------------
--------------------------------------------------------------------------------
--------------------------------------------------------------------------------
--------------------------------------------------------------------------------
--------------------------------------------------------------------------------
--------------------------------------------------------------------------------
--------------------------------------------------------------------------------
--------------------------------------------------------------------------------
------------------------------------------------------------------ggttaatattcctg
cacctcgcgtgagtgcgatggagggacggagaaggttaggtgtaccgggcgttggttgtcccggggaaaggcggtaggtt
tggatctttggcaaatccgggatcctttaaggccgagcaccgagacgagcctttatggcgaagtcactgataccacgctt
ccaggaaaagctcctaagcttcagctcacgaagaccgtaccgtaaaccgacacaggtgggtaggatgagaattctcaggc
gcttgagagaactcgggtgaaggaactaggcaacatggcaccgtaacttcgggagaaggtgcaccctttttggtggctca
tgcgagctatagctgaagagggtcgcagaaaccaggccgctgcgactgtttatcaaaaacacagcactctgcaaacacga
aagtggacgtatagggtgtgacgcctgcccggtgctggaaggttaattgatggggtcagccgcaaggcgaagctcttgat
cgaagccccagtaaacggcggccgtaactataacggtcctaaggtagcgaaattccttgtcg------------------
--------------------------------------------------------------------------------
--------------------------------------------------------------------------------
---------------ggtaagttccgacctgcacgaatggcgtaacgacagcggcgctgtctccacccgagactcagtga
aattgaaatcgctgtgaagatgcagcgttcccgtggcaagacggaaagaccccgtgaacctttactatagctttacactg
aacgttgagttcgtctgtgtaggataggtgggaggctatgaaactgtggcgctagctgcagtggagccatccttgaaata
ccaccctgtcgtgcttgacgttctaacctaggtccgttatccggatcagggaccgtgtatggtgggtagtttgactgggg
cggtctcctcctaaagagtaacggaggagcacgaaggtacgctcagcgcggtcgg-------------------------
--------------------------------------------------------------------------------
--------------------------------------------------------------------------------
--------------------------------------------------------------------------------
--------------------------------------------------------------------------------
--------------------------------------------------------------------------------
--------------------------------------------------------------------------------
--------------------------------------------------------------------------------
--------------------------------------------------------------------------------
--------------------------------------------------------------------------------
--------------------------------------------------------------------------------
--------------------------------------------------------------------------------
--------------------------------------------------------------------------------
--------------------------------------------------------------------------------
--------------------------------------------------------------------------------
--------------------------------------------------------------------------------
--------------------------------------------------------------------------------
--------------------------------------------------------------------------------
--------------------------------------------------------------------------------
--------------------------------------------------------------------------------
--------------------------------------------------------------------------------
--------------------------------------------------------------------------------
--------------------------------------------------------------------------------
--------------------------------------------------------------------------------
--------------------------------------------------------------------------------
----------------acatcgcgcactgtgtgcaaaggcataagcgtgcttgactgcaagatcgacggatcaagcaggt
acgaaagtaggtcttagtgatccggtggttctgtatggaagggccatcgctcaacggataaaaggtactccggggataac
aggctgataccgcccaagagttcatatcgacggcggtgtttggcacctcgatgtcggctcatcacatcctggggctgtag
tcggtcccaagggtatggctgttcgccatttaaagtggtacgcgagctgggttcagaacgtcgtgagacagttcggtccc
tatctgccatgggcgttggaagtttgagaggggctgctcctagtacgagaggaccggagtggacgaacctctggtgttcc
ggttgtcacgccagtggcattgccgggtagctatgttcggaagcgataaccgctgaaagcatctaagcgggaagcgcgcc
tcaagatgagacttcccggggcacaagccccctaaaggaaccatgtagactacgtggttgataggtcaggtgtgtaagta
cagcaatgtattgagctaactgatactaatgatccgtgcggtttgaccatataacctcaagttgccttggtcccaacgaa
cgttggtagatcatcaaatgcaagctacgtcacaagttaactatgcgagacgagcgccgtatgcgcttcccttcgcaaaa
gcctgcacctgtgtgtgcagacttttgaagagaagcaaaaactggcgacgctccaaccgtctccctggtgaaattagcgc
tgtggaaccacccgatcccatcccgaactcggaagtgaaacgcagctgcgccgatggtagtgtggctcaatccatgcgag
agtaggtcatcgccaggggctttacccgaaaccctctatccaaatggatagagggtttcttctttactgattagcacgca
ctcgacgtccccccatcctgagtagcagtcgggtttagagtccgggggggatgatctcgctattggccaactgctgggca
tacgttgccggcgtcattgcgccgattgctttctttgggcggtgttggttgtattcgcggcgccagcgttcgatctcggt
gcgcgcatgcagcagcgttgggaacccatgttcgttgaggcattcgtcgcgtagccggccgttgaaggattcgacatagg
cattctggttcggcttgccaggctggatctggcgtagctgcacacgattggcatgcgcccaggcgaccatggcttgg---
--------------------------------------------------------------------------------
--------------------------------------------------------------------------------
--------------------------------------------------------------------------------
--------------------------------------------------------------------------------
--------------------------------------------------------------------------------
--------------------------------------------------------------------------------
--------------------------------------------------------------------------------
--------------------------------------------------------------------------------
--------------------------------catgcgcccaggcgaccatggccttgccacagaactccttgccgttgt
ccgtgcgaatcaccttcggcaggccacgactgtgtgccaaccgatccagcacgcgtgctaccccgtggccggagatggcg
cgttccacgtcgatggcgactgcctggtgtgtcgcgtcgtccacgatcaccagagacttgatcgcccgaccttcggcggt
gcggtcgaacacgacgtccatcgaccacaccgggttggccttggtgggccgcagcaacggcgcacgctcgcctaccggca
cctttttacgcgtgcggcggcggacctgcagctgctgctcgcaatacagccgctctacccgcttatagttcacgagacga
ccttcctgccgcagcttgagagagatcatccccacgccgtagcggcgatggcgatgcgccaacgc--aacactgtgctcg
cgcagctcaacgttgcggtcctcgcgcgggcgatagcgcagcgcactggcgctattgccgatcgctgccagggcgcagcg
ctcactggcgccaccttcgatccactcgcgcaccagcgcacgacgcgccggtgcgctcaccattttttttgcagcgcatc
cttgatcaggtcgttctggaacacctgctcggccagcaacttcttcagtcgcgtgttctcggcctccaggtccttgagcc
gcttggcatcgggcacgctcatgccgccgaacttgctgtgccacaggtagtaggacgcctcactgaagccatgccgtcgg
cacaggtccttgatcggcatgccggcctcggcttcgcgcaggaagccgatgatctgctcttcggaaaaacgcttcttcac
gtccaatctcctcggggtagggaattggactccaaacggaggtgctactcaaaatcggggggacgtcgctcacgccaacc
cctctctcgcaggagaggggctcttgtgttctcccgggacacgagaggcttgcgtgtccttccgcgtgaaagggcattgc
gcatcagagagatttgagcattgcgttgacgattcgcagatgctcggtagatcgctgtcagcgcctgcctgatgatgctt
gctcgagacactccaggcatgtcggtggcaacctgcacgcgcgccacctggcctggcagggcgacgacttgcgccggatg
cgggggccatcctgggggcgttcaccaagctgtcagggcaactacgaccgagtagcgttcgtggccagagccgctctgcc
cgagagcgttcgcggtcgggatggccatcccatggcagttcggtgccggtgatggccccagacttgtaccgctgcttcga
aagcgcttattcgattacgggtttggcgtgctggcagcggcttgcaggcgggcgacctggcctagcagggcgaggcgcgc
gcgcgcgtattcggcgatcaccagggcgaccatggccgaggggcgttcgatggtgccggtgcgggcggctagttcgatgc
gccgtgccgcgttggacacggcctgggcgccgacgttggcgctggaggatttgagagtatgtgcgaggtcgcgcagttgc
atgctgtcgcgattggctgcggccgcttccaattgttcgatgatgggcggggcgtcttccaggaacagctgcaggatggt
gatggtgtccgcgccggctacttcgtacagctcgtcgatgacgctgttgtccaggatcggcaatgcgcatgcctgcgccc
cggcgctggcgctttcgggatcgtgtgtgaactggccggcagtgcttgggccgggcagcagcgcctgacgcggcagccag
cgctgcaggcaggcgtcgagctgttcacgtgcgaccggcttggaaagatagtcgtccatgccggcggccaggcagcgttc
gtggtcgcaggccatcgcgttggcggtcatcgccacgatcgggagcgggcggcttccgctttcggtttccatggcgcgcc
agcggcgggtggcggcatagccgtccagcaccggcatctggcaatccatgaacaccatgtcgtagcggatggattccatt
ctggtcagcgcggtttcgccatcggtggcggtgtcggcctcgaagccgagcacggccagcagcttctgcgcgaccagcag
gttcaccgggttgtcttcgaccagcaggatgcgcacttcgcgcgcgttggccattggtggcggcaacggctcggggatca
tcgccgaggccagcgtggcggtggggacgggcttgggatcgggcggcaacaccagggggcgcagggtttcgtccgggctc
tggcgcggcaccagggtggcgtgatcccgcagttcggccggcaccggctcttcgccgtacagccagatcagccgcgcgct
attggcattttccgggcgcgcgagcgcgcggtgcacggcgcgcgcgctataacgcaaggtgtcgtggtcggcgatgacgc
agcggaagccttcggtgtcgctgtggcggcgcacgcgttcgagcgcttcctgggtggtttccatcagcacatgcgacacg
ccccagctgtcgagcagacgcttgaggcgttgcgacaggcgtgcatcggagctgatcaccattacgcgcacagcgtcggc
gcgggtggcctgctgcaggtcgccgatgaccttgagcagcggaatttcgaaccagaaggttgagccgcgtccgggttcgg
attccacgccgatgcggccgcccatcagatcgatgatgcgtttgcagatcgccaggcccaacccggtgccgccatacagc
cgcgtggtggaggcgtcggcttgtgcgaaggagcgaaacaggcgcgtctgctggtccggggcgatgccgatcccggtgtc
gcgcacctggaaacgcagcagatgttgggcgcgcgtttcgcccaggcgacgcagctggatgtcgacgctgccgcgttcgg
tgaacttgatggcgttgccgatcagattgcccagcacctggcgcaggcggatcgggtcgccgcgcaccagcaggcgcacc
gacggttcgatatccaggctcaggcgcagctggcgaccttcggcggtgcgctgtagcagttgcacgacgccgtcgagcag
ttcgcgcaggttgaaggtggtgatttccagttcgagcttgttggcctcgagcttggagtaatcgaggatgtcgtcgacga
tgcgcagcagctgcagcgaactactggtggcggtctgcagcatgtcgcgctggtccaggctgagctggccgctggagatc
agctccagcatcggaatgatgccgttaagcggggtgcggatctcgtggctcatggtggccaggaattcgcccttggccag
catggcggcttcggcagcctgtttggcgcgcaatagttcctgttcgagttcgccgtggcgctgcagttcctgctgcaagc
gttcgcgggcccgctcagcctcttccaggcgctgcgccaaggcgtgctgcgcaggtgcggcacggtaggcggcagccgcg
gcgcaaatgccgcacaccactgccaggactgccgccaccgcggtgatcgcgcgccaggggccttgcagcgaagaccactg
cagacatgccgctaacgctgccgtgagcgccgccagcgttgccgcgatacaccaggcgcggaggcctcctgtctgcgctg
tcactcagagcaccgcgctcgtgaaatcgaagtccagttccttgccgaccgtctgcaccaggttgccctggatgaaatcc
acgccgctcatccacatcgcagccgctgcctgaggatcttcgatgcgttggccgatgatcaaaaggccgcgctgatgggc
gatgtcgaccacgtcgcgcaattcgtcgcgcaccgcggcgtttccgtgggcatcggcgaagcggttggccatgcgcacga
agctcagcggcaactgggccagcagcgcgttggcttcgtcgccgggttcgaattggctgaggcagaactgcacgccggcc
ggcatcaacttggcgcagaactgctgcacggtgacggcatggatcagcgcatcgtccaggcgtagatccacgatcaacga
ttgcccggccacgccgcgttcgggcagtgccttgagcagccaatcagcgaaggcgtcgcgggccagcgtgcgcggtgatt
gcgacacgaacagacgcagcggcgggctggcgtgctggtacaagtgcagcaagcccaatgcgtggtccatgacctgctgg
tccagatcggcgatgcgcccggccgcttcggtggcaggaatgacctggcccgccgacagcagggtaccgtcggcctgggg
cagccgcagcagcacctggtactgcgcggtgtcgccgccggccacggccacgatcggttgatacgccagttcgagttggc
cttcgaccagccgcagttgttcctgctgttctgcctggctgggtgccagataggtctgcacgccgtcgctgcgcaggcgt
gcctgcagcgcagtgcgttcgaccgcttccagcgcgctgccggtgtcgtcgaagcccaggcccagcggtgccacgccgac
ggcgcagcgcacgtgcacggactcttcttcgcgcacctggaaggcgttggcggacaagcgttgacggatttctagcgcct
gctgttccaggctggcttcgggcatgcccacggccagcagcaggaagctgttgtcgttcaaacgcgccagcgggtagggc
tgggcggcgctggccaggcggtgcccggcctgggtcatcaaccgctcgtaggcggcgtagccgtagcgttcgcgcaggtc
gagcgcgctggcgatctcgatgaagaacaggccgccggactgcttgcgctccagcgcatcggccagcaggttcatcacat
ggccgtgcgtgggcaggccggtttccgggttgctacgcacgctgatctgttcgccgacctgctgcagtgcctgctggcgt
gcgcgacggatgcggttggacaccgcggcgatcagatggcgcgggcggatcggcttggtgaggaagtcgtcggcgccgct
gtcgagcacttcgaactgccgctccgggtccgggtcgccggtcaggaacacgatcggcagtagctgctgaccgggctgct
gacggatcagcgtggtcaggcggatgccgtccagctcgggcatgtgcaggtccatcaggatcagatccgggtgatagtcc
tggatcgcctgcggcacgctggcgggggtcatttcgacctgcgcatgcatgccagcgccgtgcagcacgctttgcgcgaa
caaggcctgcgagcgatcgtcttcgacgatgagcacgcgatacggcgcatcggccgcgacgttgtcgtcgccgtcgcgtg
gcgcagcggtggaggttggcggcgcggtgggcgccgatgccgatgcggcacgcgccctgccgaccgcggctgccgcgcgc
ggcgcggccacgggggcagccgaccgtagcgcagctgcaacggcaggagcaggaatgatggtcgcgctcaccggcgcgac
atcgtcagaggtcgcggcagcctcgtcggcccagcgacgccagtgatcggccggcggggtctcggcgcgcagtggacgat
tacgcgtggcggtgtcgtcaagtgtggtggaaacaaccggatctcgagcggccatcgatactccctgcagtcgctgtgat
tatgcgatgaacttcacgatagcggggagttgcgtgcagccggcgtggcactagagtgcatcggcgcgaccagccgacgc
atgccccgccacagcaagcgccagacccaccacaccaccagcgcagccagcaggctggagcccactgcaacactcaatgc
cagccatggctgcgccagcgccagtgccaacgccgtggtgacgacggtgtcctcggccagcgaggcgacccagttgctcg
ctggttcgggtgaggtgttgagcaatgcgcgggttccagccttgagcgtgtggctggtgagcgcaacgccagcgccggcc
gccagggcgccggcgcccagatcgccgtccggtgagagcgtggctgcggccaggaaggcgcctgccggcacgcgtgccag
ggtctgcagcaggtcccagcccgaatccacgcccggaatcttgtcggcgaagaattcggccactgccagcgcgccggacg
tgtccaggacccaccacgactgcgccggatgcagcgccggcggcaggtcgatccagcccagcaggccggccaggccgacg
ccgaacacggtgagatagacccggatgccagccagccaggccagcagaatgccgatcacgaacagatgcgcgtcgctcat
ggcgtggttcctcgcaaacaattgcacaactatggcagaactttgggataaccgccggtccagcgccagcgcgacgattg
tcggggctctggcacactaccccgcccatgattgcgccggcgcgtccggatccgatgcccatgagaccagccgcacgcgt
gcagatcgtccaacgtgattccggcggtggccgttccagtggccgctggctgtgcttggtggtcgccgtcgtatggttgg
cctcgctgggcggggtgtggtggatggccacgcgcaccgccgccccccgcctggtggaagccgaggcagcgctgcagcag
gcgcaacgcagccaagcccagcagcggcggcagatcgagcagttgcagcagcgccaggtcaacctggcgatgtcggacaa
gatcagccgcgcggccaatatcgaagtgcaggcttcgctggccgagcgcgatgagcagatcgccgcactgcgtgccgacg
tggctttctatgagcgcctggtgggctccaccgcgcagcgcaaggggctcaatgcgcactcggtgcagttcactgccgag
gccggcggtacctggaattacagcgtggtgctcacccagaacctcaaccgtggcgcgatcagccagggccagctgcgttt
tgtagtggaaggcgtgcgcgccggcaagttggtgacggtgagctggaacgagctgcaccaaaagcccaatgctgccgggc
aaccgtactcgttccgctatttccagcagctggacggcagcgtgatcctgccgaaggatttcaccccgcaacgtgtcaac
atctctctgagcggcgatggggcgccggtcaatcagacattcgattggaaagtcgccggcaatggcgcggggggagtagc
tcatgttcgggaataagtccaaccgtggtgcgcagaccgttgtcgataccttgatcgggccgcaggtggtcatccgcggc
gacctgctgttcagcggaggcctgtatgtggaaggtcgcatcctgggcaaggtgattgccgaagaaggcaccagcgccac
cttgacggtggccgagcagggcagcatcgaaggcgaagtgcgcgccccggttgtgatcatcaacggctagctgaccggcg
atgtgcatgcggcccagcgggtcgaactggccgccaatgcgcgcgtgcagggcaatgtgcattaccaggtagtggaaatg
agtgtcggtgcgcaactcaccgggcggctgattcacgctgccactgcagcggcaaccgcggcgtcaccggcgccggaaac
cagccgtgccgagccgttcaccgcgctacaggctgaaatcgccgacgtctgactagagcgtgcgcggtgaacgtccccgc
agccatggcttgaagtgggaacgtctggcccccatgcttacggcatgagtacgctcgtttcccttcccaccgccgccccg
gcaccggactaccagtccatcgaccggccactgcacttttccgtggccgccgctgccaaggtgcgcgagctgatccagga
agaaggcaatgccgacctggcattgcgtgtgtatatccagggcggcgggtgttccggcttccagtacggtttcgagttcg
acgagaaccgtgccgaggacgaccttgccgtggttaccgatggcgtgacgctgctggtggatccgctgagcctgcaatac
ctgatgggcgccgaggtggattacaccgaaagcctgaccggcgcgcagttcgtgatccgcaatcccaatgcgaaaaccac
gtgtgggtgcgggagcagcttcagcgtttaaccgcgtgtgtggatgcgtgccgatcgctggcgaatcacccgtgttccgg
catggccgctgttgcgatgaaagctcgattcttgcgcgtgagatcgagcgcggtagaggtccgcgcgctgcgccctggta
agtgttgaaggcgtgccgatgaggctgggcggcgagcagggggaggtgtttgcattagggcactcgctgcgccgtgcttg
ctgcgtgtgctgctggtgatgtatcgctcgtttggtcgctgcagctaggcggacgaccctcgcgatgacgctgccgacgc
ggcctgcgcgttacgccaatgaccaccactgctcagacatgcgtttgagcagttcaactgtcgatcattaccgcggcaat
ccttcattgcgatgacagcgtgcgatatgcaagagtcgtgcaggcagcggtccatgcgcacagttgaggaagatggcctg
cgccacgcgcagcgccgtagtcatgttctacatgatggaaggaatgcagcgcgtcgctgcctatcgagcgcctgatacgc
ctctgattgcttgagttgtgcgcgcaacgcgcgccaccgctgcgtgcgtttaacgcgccactaatgtctgtgcgttgcag
cgttcgcggcgcgcgcgccggcttcgtgaatgggcggtggtgcgtaggtcgatatgacgcatactacatgcgtgctcacc
tctggcgtcacgagatgcgcgttttgtccaggccttgccgctcgtccatgctgatgcacctcggccgggcgcgatgcggt
gccgaccgcgcatgccatgtcttgcgtcgatttcaaacggtggtgccgtgactactcctaagttctcccgcacgttcgat
cgggcagccgatgccgatcttgcgtcgcgtgagtgtctcctgcccgttccgtccttccacaagagagcatcacctcaatg
ttgcacatcaactcccgatcagcgtttggcctggcggccatgttgggtatcgccagcgcagtgctcgcacccagcgcgca
ggcagcacccgcgcgcggcaccttgctcaccagcaatttcctgaccagctatacccgcgatgcgatcagcgcaatgcttg
cctctggctcgcagcctgcctctggctcgcagcctgagcaggccaaatgtaatgtcagggttgccgaattcacctatgca
accatcggtgtcgagggcgaaccggccaccgcatctggcgtgctgctgattccgggtggcgagcggtgtagcgggccgta
tccgttattgggctgggggcatccgaccgaagcgttgcgcgctcaggagcaggccaaggagatccgcgatgcgaagggcg
acgacccgttggttacgcggctcgccagccaggggtatgtcgtcgtcggcagcgattatctggggcttggtaaatccaat
tatgcgtatcatccgtacttgcacagcgcgagcgaggcgagtgcgaccatcgatgcgatgcgcgcggcgcgcagcgtttt
gcagcatttgaagacgccgctttcgggcaaggtcatgctgtcgggttattcgcagggcggccacactgcaatggccaccc
agcgcgagatagaagcgcatctgtccaaggaattccatctggtggccagcgctccgatctccgggccgtatgcgctagag
caaacattcctggatagctggagcggcagcaatgcggtcggcgaaaacacgttcggtatccttctgggaagctatgccat
cgtcgcgatgcagcacacctacaagaacatctatctggagcccggacaggtgtttcaggatccgtgggctgccaaagtgg
agcccttgttcccgggcaagcaaagcctgaccgatatgtttcttaacgacaccttgccaagcatcgataaagtcaagtcg
tatttccagcctggcttctacagcgacttccccagcaacccggccaacccgttccgccaggatctggcgcgcaacaatct
gctggagtgggcgccgcaaaccccgaccttgctgtgcggttcgtccaacgatgccactgtcccgctcaagaatgcgcaga
ccgcgatcgccagcttccagcagcgcggcagcaaccaggtggcgttggtggataccggcaccggcaactccagcgacaac
tcggccttcgcccatatgttgacgaaagaatcgtgcatcgtggtggtgcgggatcagctgttggacaagcagcgctgata
cagcggtcgttgcttgaccccgccgaagggtttgcaggtgtgggcgtatcccaagcccgcacctgcatggttcttcactg
caaccggtgcagtgcactgccatgaccattggctaacgtgcgtttgccgacatggccgcacctgcgcgcggtcccgtgat
ggggccgcgcgaccttgcgtgaaccacgttccaagccggtggccagcgcgggcggcgcccgcgtctgaacacgcaacgca
agcacgctcggtagagtgcgtacgatggttgcaggcgctgccgattatcggcaggcttgcgccgatgtcagggtctcttt
tttcaccgtccgatgttgccttcacccacgcgccgcttgatcgcggcgatgtgttgcgtgacgatcccgacgccctggcg
cgtctgtggccacacggccgtgtgctgttgatcgacgccaagggcgcggcgctggccgatgccaatggccagccgttgtt
gctggatggcgccaaactgggagacgggctggaggttgcgatcttcctgggtctgcgcgatgcagtgggctggttttgtc
tgccggccgacattgtcccggtgcaggcgccgcagcggatcgatctgcgccaggccgctgccgactggccagccgagatc
gctaccgccttcgcctatgcacgcgccatgttgcactggcaatcgcgcacgcgcttttgcggcgtctgtggcggtgcgat
cgcgttccggcgcgctggcttcatcgcgcactgcacgcactgccagaccgagcattacccgcgcgtggatccggccatta
tcgtggcggtgagcgatggcgcgcgcttgctgctcggccgtcaggccagttgggcgccgggccgttattcggtgattgcc
gggtttgttgaaccgggtgagtcgctggagcagaccgtagcgcgggaggtgttcgaagaaacccgcgtgcatgtgcagga
ctgccgctatctgggcgcgcagccgtggcccttcccgggcgcgctgatgctgggcttcaccgcacgtgccccagcgaccg
aggtgccgcaggtcaccagtgagctggaggacgcgcgttgggtcagccatgccgaagtcagcgctgcgctggccggcgag
gccgacatcgggttgccgccgcgcatctccattgcacgtgcgttgattgagcactggcatcgcacgcatggctgagcctg
ggaggttgttgcagcgttgcagcggtgcttgcgtcccctcggctagactcggctgaggaggcccacccatgttcaccacc
ctggtagccgtcgtcgtcgcactcacgctgggccatctggtgccgacgcaggtggccaggctccgcactttcgcctggtt
cggacaatggttgcgtcggctggacagttacgcggccgggcgcggtgcgtggcaaggccgctgtggcgtgctgctggctg
tgctgccggcgttgctggtattgctggtgcagtggctgctggacgatgtctggcacggctttctggacttgctgttcggc
gtggcggtgctggcctggacctggggcccgcgcgatctggatcgcgatgtggaagcggtgatcgatgccgacgagccgca
cgcgcggcgcgaggcgatttcacacctgcaggccgccggcggcagc-atgcatgaagacgcgccgtcgctggtggaagcg
gtggtggtcaatggcctgcggcgctggtttgcggtgctgtggtggtttctgctgctggggccgttcggcgcggtgttgta
ccggctgactgcattagcggtagagagcccgctggcggtcttgctgccgccccgcaatctggccggcgcacgttggctgc
tggcggtgctggaatggccggtggcgcagctgatgacgatgtcgatggcgctggtgggcaatttcgacaccgtgttccgc
gcctggcgcgaagcgcatggcaaccgctggttgctggaaccgcattttctcggtgctgtggcgcgtgccagcgtcagcgc
agagctgcgcgaagaagcgcacgactacaccgattcggggctggtacccgtctggcgccgcctgccggaagtgcgcgacg
caatgagcctgatctggcgcgtgctgctgctgtggttggtggtgctggcgttgctggtgattgctgggtgggtgcgttag
tgcctgttcggtctgtgccggaacgttgaagcagcaccgatcagatgtcaggcgtgatggtgttgcaagcaacctatgcc
aatcgctgtaatgcgatttggcagctcgattgcctgccaagacttcagtagcgccagacgctttttcagagagccacttt
tctccactgcagacccgcgttttctctcaaaacactggctcacgtaacttttgcacaatcaatggcctgctgggctgtcc
gtccatcagttgcgctaacagcaggtctctcgaggtgttgcacttgactcttgagaccgccctgtttcagcggaagtagc
ctcaacccggagcaagccaggtaaatggaaaccaaggcaaatttcgcgctatccaaaagcctggcaataaagttccccag
agccagggagaaccaaagagtctggccaatggcattaaacgcctgggctgccatccgagatgccacagcaccgcccatgg
gagaaggaacaagagcccgactgcaaacgcgttcattctggtggctgtgactaagtcgccgtgtgccagcgcatgcaggg
cacgagtcatgccgcacccagcgcagtagaagcccgtcaacgcgtgaaagatgcacggtgggaatgggtttcccggaagg
tttggatcaaacttccaaaaaatccacacgcccgcaccagctgccaaggcagccggtgcgagcgaaagctgtagcaggcg
tttggacacgcttatctcgaatgctcaatctgctgctgcatcttgataatgcgtaccttgtaaccaccgacgccaacgct
ggcgatcgagacaatccaaaggagcagtccgagcacgaagatgcaagtggtcacccatgccagtatctttgcagtgctcg
acgccttgatcgctgcaggaatatctcctgcgttgagcaaaggattcaccttcgcagcgaagatgattgcgacgatgccc
gtgatgatgcctggaatggtccagcatgagcagcaaatcacaaggcaaagaaccgtcatcgtgatggaccaggccagatg
attccggattggctggacaggcggcggaccgacggaaggctgcggatggatcggcggggggatggcactcatggtgaagt
tccttgggtggtaaacaacagcgaactgatgggtgagtgggatgggttatcgagcgccctgctgcgcagcggcggcgcgc
gccggcactggccggatggtgctgaagcggacgttggcatgcgcgtgagcggcaagccaggtgtcggcatctgtggacgt
gggcagcgcggcgtcatgctggatgtttgctcgcgcaagcgacctgcatccccgcgcccacgcagtcatcgcgcgcatcg
ccatgcgcatcgctgccggcatgaccgccagccgttgcaatgagcgacgcccgccgatcacggcaggcacctcaggcgcg
atgatgttgagcacaaggacgtcccgctggtacgaccggccgcgtccgtttggcgggcgtggcggcaaagcgtgcactgg
cgcacaggctactcgcggcgcgccatggaggcaaagcctgcacttgccgggctcaggactgatcctgacgcagtgcgcgc
acctgttgttccaagagttcggcactggtttgatcgccggcaatcgcttcacctgccaccacttcgatctgcgcgcgcat
tcgccgcggtacccgcattcggcccaggcgcgtgtcgcgccggctccacatgctcgaccacatgccgcgcagcgccatcg
ggatcaccggcacgctgcggcgtcgcagaatcttttccacgccggatctgaagggcgcgatctcgccatccttggtcagc
gcgccttccgggaagatgaacaccagctcgccatcggccaacgcggcatcgatacggtcgaaggcttgttgcatcaatgc
ggggtcttcgcgtgcgccggcgatcgggatggccttggcagtgcggaagatccagcgcatcaccgggacgcgaaagatct
tgtagtacatgacaaagcgcaccgggcgcggaatgaccgccaacaggatcaacgcgtccatgtagctgacgtggttgcac
accagcagcgctgcgccctcatcgggcacgtgcgcgtcgatattgcgcgcgcgcaggcggtacaacacgctcaccagcac
ccagctgaggaagcgcatcaggaactcgggcaccaaggtgaagatccacagcgccaccagcgtgttggcgattgccagcg
cc------------------------------------------------------------------------------
--------------------------------------------------------------------------------
--------------------------------------------------------------------------------
--------------------------------------------------------------------------------
--------------------------------------------------------------------------------
--------------------------------------------------------------------------------
--------------------------------------------------------------------------------
--------------------------------------------------------------------------------
--------------------------------------------------------------------------------
--------------------------------------------------------------------------------
--------------------------------------------------------------------------------
--------------------------------------------------------------------------------
--------------------------------------------------------------------------------
--------------------------------------------------------------------------------
---------------------------agcaatacctgcggaatgctcaggcccggcagtggaatccgcacaccgaacag
caccacttgcggcaactgcagcacgatgccgatcacggcagcggcaacgatgaacagcgagttctggatattgagcccgg
cgatcacgcgcgacagctcggccttgggcgtgcggctctggatcagcgcaaacaaaggcaccacgaacaggccagtaaac
aggccgatgccgaccagatccacgatcagccgcacgctacctggctgctgcacgaactggccgatcaacaagccggtgac
cggcgccgcgtcaggtcgggcgaaataaagatcgagcaggaatgcgctgatgccgaacgcgcccagcggcaccaggccga
tctccacggtgcgcccggacaggcgttcgcacagtagcgagcccacgccggtgccgatcgaaaacagcgccagcgcaaag
acgtacaggtcctgctgaccgcccaggttgagctgcgcataggtgggcagctgcgcggtcaacacggtgccgatgaacca
gaaccacgacacgcccaacaccgagttgcgcaccgccagcgtgcgccgggtcaggcgcatgatggcgcgcgattcgggga
tgggattccagttgatcgtcagctcgggcgcgccggcatcgacgcgcggcaccagccgcgccaccaggttgccggtgacc
gcaattgcgatcaccgcagtggccgccgcttccggaccatggctgccggcgatctggaagatcagcccgccgaagatcat
gccgcacaggatcgagatcgatgtgcccatctcgaccaggccattcccgccggtgagctcttccggtttcagcaccgatg
gcaggatcgaatatttgaccggcccgaacagcgtggactgcaggccggtgcagaacagcgcaatcagcaggatcaccatg
ttcccggtgatgaagccgacggcagccagcgacatgatcgcgatctccatcgtggtggtgatcacgatgagcttctgttt
ttccagcttctcggcgatctgcccggccagcgcggagaacaggaagtacggcaggatgaacactgccggcgccaggttcg
tgtacagcgtgcgctgcgcggcatcgatgccgatatagaacaacaggccgatgatggtctgccgatagacgttgtcgttg
aacgcgcccagcgcctggacagcgaagaacggcaagaagcggcgctgcctgagcagggcgaactgactgtgaccggacat
gcagattcctttgcgaacgcgcgcagcctagcaggcttccacggcgtgctggtggatggcggctgcgttcagcgggccag
acgtgccggcgccttggggtgcgggccagctgggcacgcagcaaggcgacgaaggcgcgcgcggccgggctggggtcggg
ccgccacaccgcgtaggtcagacaccggtaacgctctttcaacgcgaacgtgatcacgccgcgcatggcgccggccatgg
tctgcgggatgatgcccacacccaggtcggcagcgaccagttcgcgcaccagatcggcatgggtcacttcgtaatgctgg
cgctgccgcaggccggcctgggcaaaggcagcatcgaggatgccgcgcacgccggcaccggcaatcagcccggtcatcgg
ttcatcgtccagctcggccagtgccacccgtttgcgcgtggcaaagcggtggccgggggccacgatcaaggccagcgcct
cttcatgcagcagcaggcgctgcgccggcaccgcgacctgtggacccacgccgaccagagcgacatccagcccggccttc
gcccagatcgtgcagcaaggcctcgcgcatggcggtgcacaggtgcacgtccacacgcgcatgcgcgctgcggaactgat
gcagtcaccccggcagctgcacggtggtgagcgaggagatctgcgccaatgcgagccgcccgcgcacggtgcccagggct
tgcgccatttcctcgtgcaggcgctcggccgcgcgcagggtctggcgggcgttgtgcaggaatacctcgtcggcggtggt
gggccgcacctggcgggtgccacgttcgaacagacacgcgccgaaggtcggcgaattcaactctgattcgcaacgctgtt
gaggacctcctcggagaaaacttcgaggggcgttttgaatccaagtatcttgcgcggacgattgtagagccgctgctcga
tccatcgcaggtgcgcatcggtgatggtgctgaaatcggtctgtcgtggcaagtattggcgtgtcaatccgttggcattc
tcgttgctgccgcgctgccatgggcagtacggatctgcgaaatagaaatcgctctgcaggcaggcggcaatgagccgatg
atcagcgaactccttgccgttgtcggcggtgagggtgtgaactgcatggcgcaggccgcccagtcgctggacaatggcgt
tgcgcacgttctcggcggtgccgtcgggcgagtaagccagcagatgcaggcgactgcggcgttcggtcatgctgaccacc
acgccctttccgtgcgaggccctgatggtatccagctcccagtcgccgatacggcttcgctgctcaaccacactggggcg
ctgtgtccagctgcgccgatgcgtcagctgcccgcggccatcgcgcacgccacgccgacggcgcttgcggcggcgtttgc
gtagatgcatgaacaactgaccaccgcgcttctgatcggcg----tagatgtgccgatagatccattcgtgactggccaa
gccggtgcgaccggcgatctgttcgggactgacgtcctccctcagcaggacctcgatctgacagatacgctcagcgtcga
tgcgtggtcgccggctggcctgtgcgcgccgatgctcgctgatgcgctgcgcgtgatcgggccgatacttcgccgcgtgc
cggttgcggcgcagctcacgactgatcgtgctgggcgcacgcgccaatacatcggcgatggcgcgcatcgacatcccggt
ttcatataacgcatgtaggcggtatcgttctgacaggtccaggcggctggatgacatgggcaactccatttggtagtgaa
gtcgctcaggtcaggtcgcctggatcacttcacaaccgttggtgttgcgatccagagttgaagccgccgtctcttcgatc
ttggcgacctggtggctgagtgccgattgcacggtattgcggcggcgtgcggctgcggtgaagccaccttcttcggccac
ggccacggccaattccagttggcgcaaggtcggcatgcaatctcgcaagacgatggctgtggtgaaaacaatgcattgga
aagatgccggccggctgcccacactgcgcacattccttgaccaggcaattgccatgcgtaccgagcccagcacccacccg
cccttgccacgccgcctggtgctgctgatggccgccgccaccgggctggcggtggcgagcaactattacgcgcagccctt
gctggaaacgctggcacaggcgttcggtatccaggtgcgcagcgccggtgcggtggtcacggccgcgcagctggcttatg
cggcggggttgctgttgctggggtgccactgggcgaccggctggagcggcgcggcctgatcgtgggcttgttcgtgctca
gcgcgctcggcctgctggtcagagccagttcgcacagttttgcgatgttgctggtcggcacgatcgtgaccggcgccagc
tcggtggctgtgcagatcctggtgccatttgccgccacgctggccgcgcccaacgagcgtggccgggtgatcggcacggt
gatgagcgggttgttgctgggcatcctgctggcgcgcgccgtggccggcgtgctcgccggtgtcggtggctggcatacgg
tgtactggatcgcctcgggtgcgttattgctcaccgccgggttgttgtggcgcgggttgccgcgccatccggtcaatgcg
caactggcgtacccgcagttggtggcctcggtgctgaggctgctgcgcgacgatgcggtgctgcgttcgcgctcggtact
gggcgggctgatctttgccggcttcagcatgttctggaccacgctggcgtttctgttgtccgggccgagctatggctatg
gcacggcggtgatcggcttgttcggcctgatcggtgcggccggtgcgctggccgccaatcgctccgggcattggtccgat
cacggtcatggcgaccgcgtgagctgcggcgggctggtgatgttgctgctgtcgtggggcctgctggcgtttgcgccgca
ctcgatcgcactgctgatcgtcggcgtgctgctgctggatatcgcggtgcagggcgtgcatatcgccaatcaaagcgtga
tctatcagcgcaatccgactgcgcgcaatcgcatcacctccgcttacatcacttgctacttcatcggtggcgcggtgggc
tcgaccctgggcacggcagcgtatgcgcaggccggctggatgggtgtggtgatcgtcggcgccgtgcttgctgcagcagc
gctgggttgggtggcgctgagcgtggcgcgcaagcagtggaagtgagcgtggctgaggaaagcgacgggacgcttcaacc
ggtatggcgcttgcccgggattgcagcactcggcatcgcattgcgcatggataccgcatcgtcagcgcggcccccgcgcc
tgccgacaacaaggcgctaggctttgtggatcgccacacgcggcggattctccgccggtgccgtggtcaccgccaacgct
gcagcacgcagtttgggcagcaggcgcagcgtcaacgccagctggtcgcgcaccaggcgttgtttgggtggcaactgcac
ggcgtgttgttccagcgcttcggcggtggcgagttcttcgctttcgtcgtgcaccggcagcggctggcgttggccaacgg
cgctggcgatctcgctcagcgcgcgctgcaggtactcgccggcctgcgcgatggcggcgtcgtgttcgccctccagcgcg
gcgcgatgcgcgcccagtgccgacagatagccgagcaaggtgttggacagcgccaggaagcgaaaccccgcatccagatt
gcgccgataacggccgggttcgcgcagcatgttggataacgccaccgacaatgcggcatcggcgttgtgcatgtcgcggc
gcgcgatgcggtagggcagatcgtcgcgcatgccgctggcgtattgctccagcacctgggtgagataacgcgcgcaactg
gtcagcaccgtggccatcacctggttgagacggcggccctgccagtccggcaggatcaggaacgaggcagcggcggcgat
cgcgcagccgatcagcgtgtcgatcagacgcggccagatcagcacgaagccattgccgagcaggttgaagcagaacagcg
ccatcaccgtgatgccggcggtggccagcatgtagcgatcggtacgggtgatgaagaacaccagtgcagcggccaacgct
agcagcaattgcacttcggtaccgggaaatagttgcatcagcgcccaggtggcgaccaggccgatcaaggtgccggcgat
gcgctgcaccagccgcaagcgcgtggcaccgtaattgggccggcagacgaacgcagtggtgagcaggatccagtacccgt
tgtcggcatggatcgattgcatgatggcgtagccgaccagcagcgcgatggccatgcgcaggccgtggcggaacagcacc
gagccgggcgtgagttgctgcaccagccgggcgcccatttcgcgcaaggtatgcggcgaggaatcgcgcagccgggtgtc
gaggttgtcgctggtggaatcggattgcgccgcttccgacaacctgcgctcgatgctctgcaggttggtcaccagcaact
ccagcgcgccgagcagccgcgtcaatgcggggtcggcacgtgcgtgcagataatccagcgattggcgcaggtcttcggtg
gccaggcggctgttgtcgccataatcgaacggatggcgcaggcggatcgcctcgcccagtgccgcgcacgccttgccttg
caacgcgagcaggcgctggcagcgatacagcacatcgctgtggaagaacgcgtcggtcagggcttcgtacggatagtgcg
aggaactggcgcgctcatggaattcctgcgccatgtaatacagccggaaatacaggccggattgcacgcccggccgcccc
gagcggccgaagcggctcatgatcgcggtcttggccgcattgagcgcgccgaccaccttggcgttctgctcggccaacgc
cagccggcgtacatgcaggtcgctctgccgcaccggttcgaacagatcggccttgagcttgaggtagcggcccaactcga
aaaacagccgcgacagccgctcgcggaccggacgattggcgaacaggatggtccacaggatcgacagcacgccgtaccag
gtggccccgatcagcagcagcgccgcgccgtgccaggcgatcgacggatggtggctgccgtgctggtccatgccgatcat
ggcgtagatcgacaaggccaccgtggcctgcgagatggaggcatagcgctcgcccagtgcgccgagcagggtcaacgaaa
aagtcgccaacgccatgccgatcacgaacggcagcggatacggaaacagcagcaccaccgcagtcgcagcggcggcaaaa
cacagcagcgagagcagtaccgatttgatgcggcccagccagttgtcgtcggtctcggcgatggcgctggcgatcgcgcc
gaggaacagcgccggtaccgcggtgagttgctgccagtgccagcacacgcccatcgccaccgccagcgcgatgaacacac
gcagaccatagctggctttttcatgggcccacaggcggcttaagcgggtttcgaaggagggagtggccacagtctctaca
ggggagggtgcccgggcattattgccgcagccacgcgccgctggcgtgggtgggggctagttttttgtcggtagggcggc
tcgccgccgtgctccgcacatgctcaggcttttgcggagcgctcgcgggccagccgatgtcgctgcgatggaaggtgctg
gctctgtggatcggtcgcagtttggagacggcacctatcaaatgacggcctattttcataccggaatagccagcagttcc
gtttccattcgtctgacgcccgtcaccaggttgcgaaagcttgcagagcgagcattgtccaattgaaggtactttccgat
ctcccgcgagccagccaccttttgataccggttacctgttattaacttaagctctttacttggattgccaatagcatctg
gggatcggaacttgcgattgttctggtgagaggcaagcctgctcatctgtagagccatgccgaccgccgcgaggtctgcg
aggtagaaagtctcaagctcggtgcacgcgattctcacaaggcagaattgaatctttccagaaagtctgcaaattcccag
tagattttttttgaccgctcgacagtcgggatggctgtccagatctctcagtatgacgaatcgagctaatgaattctgat
aaccgcggatacgacgttctagttgtttttccaagtcttgcttgccttcgaaagcgataagccgatattggatgtcatct
gacaagatccgaggtagtaagctttccaacatggctcgagcggaatgctcctccagaagaaatacaagttccctcattgc
ggatcgactccgtcgaagaatccctgtttccacagataaccaagttggtcgccctccttgacatagctggaaatttgttg
gttatcgcgcgcgcgatgaacttcggtgcacccatttcgctttaccagccagcacgcctcgtcaagctcggcagaattca
ggaaatcaggcgagtgagtagataccagcacctgaccgccacgtgcagcatacatgcggaattcttccgcaagttcggtc
atgagttgcgggtaaagttggttttccggttcttcgacgcaaagtagcggatgaggagaggggtcgtaaagaagtaccaa
gtaggcgaacatcttgatcgtgccgtcagaaacatatcggtcaaggaaaggtgtcttgaacgaaccgtcctggaaccgta
gggtcagataaccatcgtccattagtttaggttcaactgaggccactccgggaacgcgtcgcgccatgatgtcgaggatg
cgccgaaatacttgctgatggcgttcattcatgtattgagcaactagcggtaagttgtcgccgctttccgacaagtgttc
agaatcaccggtggcttccttgcgccctctcgccgcattgatgtgaaaatcagagacgtgccagttctcgattaattgtc
ggaaggcgttggcagccttgaaacgctcgaattgtcccagtcctttgatcgctagcgtatcaggagcgactttttgactc
tctctgtccagttcctcgtcgggtttcttgaagtcctcttcgttggtgattgcataacctacacctttggaaaaattcaa
gaaatgataggggctgccatagcgcccacgtttgtagcgtaatagctcgctttgcacgatgggagcgccattctcttcgc
caatctcgattgagtaggtcaccagccgctctacgccagttatttccattcggtattggagttcgatcagaatggaatca
actgtaggatcacacccgcggctgagaacctcccggaatcgtccccgcttgtccagtgcttgccggacgtttcccttgag
gcagtcatggagaaagccgaatacatcgaacaacgtgctcttgcccgatccattggcgccaacgacgacgagaaacgaag
gcatgtccttcaagtgcacatcgcggaatgccttgaagttccttagccggattgattcaatcttcatgctgcgggctccg
cgcgtaattggttgttatgaaaacagatgcatggtggtctattcgacgcatccggaccacttgtagtctcctgccagccg
gtaccaggtgagggtcgatcagccagggttgaatttgtttcagtgaagaggtttcccacttactggtcgcgctcgcgggc
aatcgcacgccagccgatatcgctgcgctggaacgcgctgggccagtggatcggctgcaggccggcgtaggcggtgcgct
gggcgtcgtgcacgctgtcgcccaaggccgccacgcacagcacgcgaccaccggcgctgaccacttcgccggcggcgttc
aacgccgtgccggcgtggaacaccttggcgctggccggcaccgcatcgaggccggtgatgacttcgccggtgaccggggt
ttccgggtagggcttggcggcgatgaccacccccagcgacgggcgcggatcccactgcgcctgcgcgctgtcgagcttgc
cgtcgatggctgcgttgagcagatcgaccaggtccgactgcagccgcagcatcacaggctgggtttccgggtcgccgaag
cgcacgttgaattcgatcaccttgggcgcgccatgcgcatcgatcatcagcccggcatagagaaacccggtgaacggcac
gccgtcggcaatcatgccctgcacggtcggctcgaccacctcgcgcattacccgcgcatgcacctcgggtgtgacgaccg
gggccggcgaataggcgcccatgccgccggtgtttgggccggtgtcgccgtcgccgacacgcttgtggtcctggctggtg
gccatcggcaaggcgtgggtgccatcgaccatcgagatgaagctggcttcttcgccgtcgagaaattcttcgatgaccac
gcgtgcgccggcgtcgccgaacgcattgcccgacagcatgtggcgcaccgcgtcttcggcttcggccaaggtcgttgcca
cgatcacgcccttgccggcggccaggccatcggccttgaccacgatcggtgcgcctttctcgcgcacataggcaagcgcg
gcgtccacgtccgtatgcaccgcgtaatacgcggtgggaatgccatggcgggcaaggaaatccttggcgaaggccttgct
gccttccagctgcgcggccttggcggtgggcccgaagatgcgcaggccggccgcatggaagcggtcgaccacgcccagca
ccagcggtacttccgggccgaccacggtgagcgcaacggcttcgcgctgcgccagcgcgagcaggccttccagatcattg
accttgaccgccacattgcggcacttggcttcggtggcggtgccggcattgcccggtgcgaccaacacttcgctcacgtg
cgccgattgcgcgatcttccaggccagcgcgtgttcacggccgccggagccgatgacgaggattttcattaggtgctcaa
attagtattgacttgcaagaaaattaaatcttgcggcgaaataagtgagcatcattggtgcactcaactgatgctgaaat
tgtttcgcgggagagcttggcttcaaactctccgattatgtttcgtgcacaccccagcgcgttcaccaatgtgtctagct
cttcaacagtaagagtgcgaggaacgttttgattgccgttcccccgtttgtcttttagttttttgatttcagtgatgaga
acgtcacgatgtgccttgatttcttcaatatccatgttcgacctcaatgccggaaatgccgcacacccgtaaacaccatc
gcaatgccatgttcgtcggcagcggcgatcacttcgccatcgcgcatcgaaccacccggttgaatcactgcctggatacc
ggcggaagccgccgcgtcgataccatcgcggaacgggaagaacgcatcggacgccatcaccgagccggccacggtgagct
tggcttcttcggccttgagcgcggcgatcttggcgctgaccacgcggctcatctgcccggcgccgacaccaatggtgcgg
ctgtccttggcgtagacgatggcattggatttgacgtacttggccacgcgccaggcgaacagcagatcgcccagttccgc
ctcgctgggcgcgcgctgggtgaccacgctcaattcgcccagcgacatgccgcggttgtcggccgactgcatcagcaggc
ccgagccgatccgcttggtgtcgtagttgttgaggccattaccgtgcggaatcttgagcacgcgcacgttggccttcttg
gtggcgtagtccagcgcgccggcgtcgtagtcgggcgcgatcagcacttcgacgaactgacgatccagaatggctttggc
agtggctgcatcgagcgtcttgttgaaggccaggatgctgccgaaggcgctggtggggtcggtggcataggccagttcat
aggcatcgccgcagcccgcgcccaccgccacgccgcacgggttggcatgcttgacgatcacgcaggccggcgcatcgaac
tggcgcacgcattcccacgccgcatcggcatcggccaggttgttgtagctgagctctttgccctgcaactgctggaaggt
ggccagcgtgcctggtaccggatacaggtcgcggtagaacgcgccggactggtgcgggttttcgccgtagcgcaggtcca
tcaccttgacgaagttggaattgatctgggccgggaatgggttgcgcgtgggcacggtttcggcgctgtcggccaccgcc
gagagatagttgctgatcgccgcgtcgtactgcgccacgcgattgaacgccgccaccgacagcgcaaagcgcttggccgc
cgacagctggccgttgttggcctccagttcggccagcaggtcggcgtactgcgccgggtcggtggccacagccacgcgcg
cgaaattcttggcggcgctgcgcaacattgccgggccgccgatgtcgatgttttccaccgcgtcggccagcgtgcaatcg
gttttgaccgtgaccgattcgaatggatacaggttcagcaccagcaggtcgatcggcgcgatgccgtgttcggccatcac
tgcttcatcgatgccggcacgtcccagcaggccgccgtgcaccagcgggtgcagggtcttgacgcggccgtccatcattt
ccgggaagccggtgagctcggcgacgtctttcaccggcaggccagcctcgcggatcgccttggcggtgccgccggtggac
agcagctcgacgttgcgcgccaccagcgcgcgggccagatcgatcaggccggtcttgtcggaaacggagagcagggcccg
gcgcacgggcaggaaatcagaggccatcggtgggggatgtcgttgcggatcagccgatattgtaggctgcgccagcgctc
gaatggactcaacaccccgtatggtctcgatccatgctctcacaggacgctttcaggcgctgctgcggccgatggtgggc
gcgctgtctcgtggcggcatcaccgccaaccaggtcaggctcattgcggcggcggtgtcgttgatggtggcgaccgtggt
attgcgcggcggccccagctggccgctgctgtatctgttgctgccggtgtggatgctggtgcgtatggcgctcaatgcgg
tagaaggcatgttggcgcgcgagttcggtcagcaatcgcggctgggcgcctacctcaacgaaactttgcgatgtggtggc
cgatgcggcgctgtacttgagcctgctgggcgtgcccggtgtgagcgcgcactggctgtgggtcttcgcgctgctggccg
cgctcaccgaatacgccggcgtgctcggcctgatggttggcgccagccgccgttacgacgggccgatgggcaagcgcgac
cgcgccttcgtcatcggcgtgctgggcgtaggcctggccagcggactgctgggcgctcgcggggtcacctgggtggccat
cgtgctgagtctggcctgcatggccacggtggggcggcgcgtgcgggccgacctggccgaggcgcccgcaggcgcctagc
ggtacatcccgcagcgccgccgctgggcgcgccgctctcgggtgacctttgcgattcaacctctttcgacgttttcagga
tgcttcaatgcgcacagtactagagcgcgagttcgtcagtttcgatggtgcgccgctgttttaacggcattggccgctgc
acgatgccgcgactaccggcacgcccaaggcggtggtgctgctgcatcgcggccatgagcacttcggccggggatgcatc
ggccgaagaactcgacatgcccgacgcgcagttcttcgcctgggacgcacgcggcaacggccgctcgcccggcgtgcgcg
gcgatgcgccgggcttcgaagcactggtgcgcgatctggacggctttatcgcacacctcggcgccacccacggcattgcg
gtgcaggacatggtggtcattgcgcagagtgtgggcgcggtggtggccgccacctgggtgcacgattacgccccaccgct
gcgcgccttggtgctggcatcgcccgcgttcaaggtgacattgtaggtgccgttcgcacgcgccgggctggcgctactgc
atgcgctgcgcggcaactttttcgtcaatagttacgtcaagccgcagtggttgacgcacgatccggcgcgcgtggaaagc
gatcgccgcgatccgctgatcaccgccccgatttcggtccgtgtgttgctgggccggtatgcagcggccgatcgtgtagt
ggaggatgcgcaggccatcaccgtgccgacccaattgcgggtctccggcgccgattctgtggtgcatccggcccgcagga
ccgcttctacgaaaacctgcgctcgccgatcacgcagcggctttggttgccggggtttttccacgacaccctgggcgagc
gcgatcgtgcgattgcgattacgcagatccgccagtttgtgcaagcgcgttttgcgcagccgccggtgcgtgccgcgtta
cgcgatgcgcaccgtgccggcccaagtttcgaagaggccgagcggctggcctggccgccgcagcgcaacagcctgcagga
tctgcgctggcgtggtgtacgcgccggtctgcgcctgggcggcaggctctccgagggcatcgcactgggtttgcagaccg
gtttcgattccggcagcgcgctggattacatctaccgcaaccaggcccgtggtcgcgggccgctgggccgcatgatcgac
cgcaattatctcaacgcgatcggttggcgctgcatccgcatccgcggcagccatctgggcgagttgctgcgtgatgcggc
ggcacgcttgcgtggcgctggcaagccggtgcgcgtgctggatgccgccgccgggcacgggcgctatgtgctcaaagcgc
tgggcagcggtgcgcagcgtgccgatgcgatcatgctgcgcgatttcagcctgctcaacgtgacccagggcaccgcgctg
atccagacgttgggcgcaggcgatagcgcccgcttcgaacaaggcgatgcattcgaccccgatgcattggcagcagtaca
gccggcaccgacgttggcggtggtatcgggcctgtacgaactgtttgccgacaacgaccagatcgcacgttcgctggccg
gtcttgcagcagcagtgcagccgggtggctacctgctctacaccgggcagccctggcatccgcagctggaattcattgcg
cgtgcgctgaccagccatcgcgatggtgtggcctgggtgatgcgtcggcgtcgccagcaggaaatggatgcgttggttga
ggcagcgggctttcgcaaggtggcgcagcgcatcgatgcgttcggcattttcaccgtgtcgatggcgcagcggatcgacg
catgagcccagctgcgcgcccgttcggccgtgccgcgctgtggctggcgttgctggggccgtttttcttcctcagctatg
gactggccaatacgctggacgggcgggcaacgcaggtgccatcggtggtgttcggctgggcgcacggcatgccgttctgg
ccgtggaccatcgtgccgtactggtcgatcgatctgttttacgcagcgtcgcttttcgtttgccgcactcgccgcgagct
ggacacgcatgcgctgcgcctgctcagcgcgcagctgatctgcgtggggtgttttgtggtattgcccttgcgctacagct
tcgtgcggccacagaccgatggcgtgttcggctggttgttcgcggtgttattgggcttccacaaaccctttcctgattag
cacgcactttcagcggtgaacatggtgacatcacgcagggcccgctcggaccacggcttgctggcggctgctgcggccag
caagctgggcaccagccgggtcagatcgaaacggcggttgaaccgccacatcgtctctgctagggcctgttaacacatcc
gaagcccatcaacgaccagaacgaagctgaggaagccaaggaacatgacatccagcttctcgaagcgcgtgaaaatccgt
cggtagcccttcaagcgacggaacagcctctccacttcgttgcgccgcttgtacatttccttgtcgtactcccaaggatc
gacccgattggacttgggtggaaccaccggcacgaagccaagatcgagcgccaactggcgggtttcattgccttcgtaag
cgcgatccatcagcagatgaaccggccgctccactggccccaggtgttcaagcaacgcgcggcctgcgggtgcgtcatgt
gcgttgccaggcgtcaatccgaacgtgatggctgttcgagcatctgcggcaaccatatgaattttggtgttccatccgcc
gcgcgatttcccgatggattgtgggccgttttttttaatgcgccagtgccatccggatgcaccttgatgctggtggagtc
cagcgagaccgcttcgattttgatgcgcacgatctggcaggtctgcaattgggcgaacatccggtccagcacaccggact
tggcccaacggttaatgcgcgtgtacaccgtatgccagttgccaaagcgctcgggcagaccgcgccatttgcagccatgc
tctgcgacgtaaagaagggcgttgactacctgcaggttggtcatgctgacattgccgcgttgcaaaggtaggcaatgctc
gatgagtgcaaattgtgctggcgtgatctccatgcccaatagtttaatcgctcgagacattaatgttaacaggcgctagg
tagcgctgggcgtatttggcgaatttgaaggcgtgataggcaccgtccagcgaacgctttaggttggacaacaccacgtt
gacccagcgtgcgttctctgcctcgcagcgacttcgaccgctgccttcgatcaccgtgtgcgcgtgctcggcttccagtg
ctcgaaacgcaccgagtccatcactgtagacatctgctccaggatgcaggcgttgcccgatccattccgacagcgccgcc
ttggtgaagcctgggaccggatccatcaccgcgcgcaatggacgaccgtcttcagtggtctccacggcgatcacgaaagg
gcgcttgttctccgagccgcgcccggccttgccaccgttgcgttctccgcccaggtaggcatcgtccagttgcacgatcc
cgcccaacttgcggttcgcctcgcgttgggtcatggcctgcatcagcttgtgcttcattggccacgctgtcgggtagctc
actcccaggtgtcgcatcaactccagcgccgacaggttcgtcttgctctggcccagcagatacatgccaagcagccaggt
gcgtagcggcagcttgctgttgtccatcaccgtgcccgagcgcaggctggtctggcgatagcaggccgtgcactgccagt
acgtggtgccgtgacgctggaatcgactgtgcgcggtagcggcgcaacgcggacaaacaaagccctgtggccagcgcgag
atctccaacgcctgctcgcactgctgcgcgttgccatagcgcttgaggaacgccggcaacgacagcccggcttggaactg
cacacgattcatggccatgatctggtctcggtggagcgacggtcctagcatcgaccggtcggctctcactggctgcgact
gtgctgaaagatcgtgctaatcaggtcgattgatgggctgagcgcacgttctgcgggtgcacccgcgcggccatgggctc
cacgctcttgcgccctccaggcagtagcaaccccttcaggtaccagtgtgcgggctgtttgcgatccgcatgggacaggg
cggcagcaactacttccccgtactgatcaaaacgcacttccagtgtcctattcaacacagctctcccgcgcggcccgaag
gtcttccaatagtggcacaaaggtacgattatttgtaacacagtagaattaaggaacctctgaacaactccctttgatca
tgcaacaatcgtatagagccaacgggacaacgacgatgcagctttctttcggcaatgcggagtacaacggcaagcgtaag
cggacacggcgcgaggtgttcttgtccgagatgaatcaggtggtgccttggaaaggcctgctggcgttgatcgagccgca
ctacccgacgtcgggccagccgggccggcagccatatccactggagatgatgctgcgcatccattttttgcagcagtgga
acgcactgagcgatccggcagcggaagaagcgttgtacgacacggtgtcgatgcgccgtttcgccaagataggtggtctg
gatgaggtgcctgacgagaccacgattctcaacttccgccacttgctggagcggcatgatttggcgcgcaagctgtttga
tcgggtcaacgcacacttgttgcgcaaggggcagagcctgcgaggcggcacgatcgtggacgccacgatcattgctgcgc
ccagttcgatcaagaacaaggacggtgcgcgcacccctgaaatgcatcagaccaaaaagggcaaccagtactacttcggg
atgaaagcgcacattggcgtggacgaggagtctggcctggtgcaccacgtggaatgcacagcagccaacgtggccgacat
cacgaaggcgcacaagctgctacacggcaaggagggcacggtgagcggcgacagcggctacaccgggctggacaagcacg
aagagttgaggaccaagcgcaagctacgctacctgatcgccgagaagccctcgaagctgaagcagatcaagagcaaacgc
gaactgaagttgaccaagcgctgggagcacgctaaagccagcctgcatgcgaaggtggaacatcttttttcgggtgatca
agcgccagtttggctacgccaaggtgcgctatcgcggtttggcgaagaacaccgcacaggtgctgacgctgtttgcactg
tcgaatctgtggctgacgcgcaaagagttaatgcatgccgcagggaggtgtgcctgtaacccgggcaatatcccgaaaac
gcgccgaaggcggaaaaaatcagtggtttgagcgc-cctcagcgcggcggatgtggcttgcttcgttttccggccccgtt
gatcagaccatccctagacaaagcgagccgaattacggcgcttttatagcaattccaaaggatagatgacgcaagcatgg
cgaaattaatttcagcagcactcctgtttgtcgcgctctttctcttagctggcggggcgcattctgcggagccggatttc
tcgagaatgaggccggatgttttttataccaactatttgaccggatattacacagaaggcgactcgccttgcagagatcg
tgcggagagcaataacgctgattccggaaggatatgggactacttgaacccaaaattctccgatgtaggaggagaagggt
gtaattttactcttgttcgcctatctgacggatacactacggaagtccattaccagaactgggtaatgcgggtttatttt
tgttctaacggatataccggcccttttgaaagtgcgaatggcggacaggagtgcctgagaaatttgtatgttccggttgt
aaagccaaggatttgccctgattgccgcgtaggaaatcccattgacgtaccgagcgcggataaaatacttcctgttgaag
acatacccattatagggggattgggattttcccggacttatcattctgcatcgacattctttgtagagggcctgcctgca
tcactggggccagcttggacctccacgcattcacaaatattgctcttgtttcctggtgacgaattctatgccgcgaaggc
atatgcgatacgcccggacggaattccagtactttttatgaaaagtcagagttctggcctctggatgtcggagcaggata
atctgcgaagttcgctgatggagagtgagctctccgatggaagcgccatctatgaattatctcttcaggacgggagtcgc
gagatttacgatgcttctggtcgacaccttgaaaccaatcttagagatggtgaaaaactttcatatagctatgactcact
cagtcacttaacgcgcgtcattcactcatcgggccgttatctacaattcaattatgaccaagagggacgtttaactcaag
ttgcaacttctgctggccaaatagttagttatgcctacaactcagacagaacgcttgaaactgcggatcgcgacggagat
atcgagcgatattcttatatatcatacggcggctccaatacattactgacgcgcgtcgaagatgggggcggggtcgagat
cgcatcttacacgtatgcatatgggaagccggcgactacgcaacgcgcaggtgggctcaataaatttacggtcgactacg
acacggatcactggcagcgcgtaattgttggaacaccccttggcgccaatagaagctattggtttcgctatttaatgggg
aggagagtcgttgatcggataagtgaggaatgcgccgggtgcgctactaaggagaattattttttttatgacgagaatct
aaatcttactggggaatcgctgggttatgaaaagacgtgcaagcgatacgatctagcacaaaatttgccattaattgttg
tggagggtgcgtcagacgcattcgactgctccagcatgtcaggcggtgaattttccaaaaaaaccctcttagtgtgggat
acagaactcagacttccgactgaagaaacattacttgatgggtcaggcctagctttttctaaaaaaaaatcgtcttacaa
ctcccgcgggcaggctctttcaatttctcaactagacttagaaactgctattacccggacaacaacggcagagtactgcg
agacagccgaagttgatgcgggcatttgcccgaagttaggcgccgtgaaatatgtcgatggtccgttagcgggctccgtc
gatcgaactaattttctttattatcaaaattccgcatcaggctgtgccaatcccccctcagcgtgccaatatcgcaaagg
cgatctctggaaagtgactgacgctctcggtcacgtgacagaaacactgtcttacgacggcgcaggccgcccgctgtcca
tcaaggacgccaacggcatcgtcaccgattacacctaccacccgcgcggttggctgaccgccaccaaggtgcgcggcgcc
gatgcgtccagcgaggccgatgaccgcatcacccgcatcgactattggcccaccggcctggtcaagcaggtcacccagcc
cgatggcgcgttcactgccttcacctacgatgcggcgcatcggctgaccgacgtcaccgacaatgcgggcaataccgtcc
actacacgctggacaacgccggcaatcgcgtcaaggaagacaccaaggacgcggccggcacgttgaagcgcacgctctcg
cgcgtgtacaaccagctcggccagctcaagacgcaggccaccgcagccagcgaccccaccgacttcacgtacgacgccaa
cggcaacgccaccaaagtgaccgatgcgctggcaaccgcaacccagagcgagtacgacccgctcaaccggctctcgcgca
cgctgcaggatgttgccggcatcaaggccgacaccaaattcgagtacgacgcgctcgataatctgactaaagtcaccgac
cccaagggcctggataccaaatacgagtacaacgggtttggcgacctggtgaagctcaccagcccggacaccggcgtcac
ccgctacacctacgacagcgccggcaaccgtgccacccagaccgacgcgcgcggcaacaccaccgcctacagctacgacg
cgctcaatcgcctgaccaaggtcacctaccccacctccagcctcaacgtcacctacacctatgacgtgacgcagacggcc
tgcgcgagcggggagaccttctccatcggccgcctgaccaagatgcaggacggcggcgccatcacccagtactgctacaa
ccgcttcggcgatctggtgcgcaaggtgcagaccagcaacggcaccacgctggtgctgcgttacgactacaccgtcggcg
gccagttgcagcgcatgacctacccggacggggccgtcgtcgattacgtgcgcaatgcccagggccagaccacgcaggtc
ggcgtgacgcccgccggcggtagccggcaggtgctgctgggcaatgccagctactacccgttcggccccgctgccggctg
gacctacggcaatggccgcaccctcgcccgccgctacgatctggactatcgcccgcaggccatccaggacacccgcccgg
gtgggctggacgtgggcttcggcttcgacccggccagcaacctcaccgcgctgacgccggcaggcaacaccacaccggaa
atcaggctgggctacgacaccctgggccgcctcacagcgctcaaggacggcaacaccggcacgctgatcgacggctacag
ctacgatgccaccggcaaccgcctcagcgccaaggtcggaaaggccacgcagatctacacctatccaaccgacagccatc
gcctgcgtgcggtagcgagcgtggcacgcacgtacgacaagacgggcaacacgctgacgatcggcggcaaagcaagagag
ttcttctacgatgcctccggccgcatgagcatggccaagcgtgccggcgcgctggtgatgaactaccgctacaacggtaa
aggcgaacaggtgcagcgcttcctcggcaccaccaacacctacacgctctacgatgaagccggccactggctgggcgact
acgacagcaacggtgcgcccaagcagcaggcgatctggttggatgatctaccggtcggcctgctggctaacgccaacaag
ctgcactacatcgaacccgatcacctgggcagcccacgcgtggtgatcgaccccacccgcaatgtggcggtgtggacgtg
gagcttgaagggcgaagccttcggcaacaccgcgccgaatcaggatccggatggcgatggtgcagcgctggtgttggata
tgcgcttcccggggcagcggtttgatgcggcgagtgggttgaaccagaattacttccgggactatgaagcggctacgggc
aggtatgggcagagtgatccgatcggattcgaaggtggaattagcacttatggttatgcattaggcaatccgctctcgct
tattgaccctttaggattggcacctaatccggcatgcgctgctggctggattgcagcatgctctgttgtcggcggtggag
tgggatactggggtggtggtgtcttagggggtgtggctggctccgaagttccaatagcaggaaatgcagctggatttgtg
gcagggtcacaattaggtggaatgggaggagcttcagcaggaggaatactaggtggattaacagctggcatagcttgccc
agatgaaaagccatgtcctccctgcaaaaccatttccggcatgattgttcctgtgggaacaatcgggtatcgaccgcttg
atgtcataccaaacaatgtgatgcagcacggcgtttacggatcgcaccacaacatttttgtcgctaatcaatatccatac
ccgaaatgcgactgcttctgggcaaagcagaaatatgtagttaagccagatcaattgcagccagggtgggtgcctgttga
gcccttcgtaaactgatagaggaaacccatgagatacgcaagcacttcccagccaataatcgtgggagactcggtcgtcg
ttgaaggtaatgtatcaggtctcgtggtttgcaatttcgatacttggacttgccttccaggctatgaggattggctaacg
aaggatcaaatggcagatgggagttatatggaaggcggcgtcctcataaaaacatctgacctaggaatgctctattaccg
cgaggaagatgagtcaatactcttcgtcgagtaacgtttcgaacaaagggaacggaaacaaaggggacggaggtaattag
cccaaccgcgtcagcgatctggtgagcaaagatgcagaccaacaacagcaaggcacggatgctgcgctatgcatccggcg
tgggcggtcaggtgcagggcatggcgtatcctgagggcacggccgttggctacctgcgcaacccacgggtctgtcaagcc
aactgtgtaaccaggtttttcatagcgcattcatcggcacgcgttcttcgccgaacatcacctggaagctttgcagagcc
ggtttccagtgatggatggaccgccagttcttcgatgcctcgcgcacggccaaaaacaacgatttgagcgccgaatcgtc
gttggggaaaatacgccggttgcgggtgagcttgcgcatgaccatgttcaacgattcgatggcattggtggtgtagatca
ccttgcggatctgcggcacgaactggaagaacgggatgatgttgtcccagttcccccgccacaagcggaccaccgcagag
tctgtaaattgaactgtgtaactgccctttgacaagcgactggcccggaccggagaggagcaggcaagtggaactggata
agacgatgctgaacgaactgacgtcaggctgcaagacgccacaggacgtggagaagctgttttcgcaaatgttgcagcac
atgatcaatcgctcgttggaggcggagatgcaagcccatgtgggccatgcgccgcatgggcgctcaggcggcaacgtgcg
caatggcaagagccgcaagacggtgcaaagcgcgtttggcgagttgcagatcgagaccccgcgcgaccgcgcgggcacgt
tcgcgccacagttggtgaagaagcgccaggtgcggctggcggggatggaggagaagattctagcgttgtacgcgcgcggc
atgaccacgcgcgacatcgagtctgcgctggtggacttgtatggggtggagatatcgcatgcgttgatcgcacaggtgac
cgacgcggtgctggaggaggcgcgggcatggcaatcgaggccgctggagccgatctatccgatcgtgtggctggacggca
tcgtggtgaaggtgcagcacaacaagcaggtcatcaacaaggccgcgcacgtggtgctgggggtcaacctgcgcggggag
aaggaagtg-cttggcctgtggttggctgaacacgagggcgccaaatactggctgtcggtgttgaccgaactgcgtcatc
gcggcgtgcgcgacatctacatcgcctgcatggatggcttgaagggcctgcccgaagcggtgcaagcggtgtttccgcag
acgctcacgcaactgtgcattgtgcatttggtgcgggccagcttgcgctacgtcaacgcaggcgacagcaaggcggttgt
ggctgcgctcaagcgcatcta----tcagtcggccacggcggaagaagcggcggcggaactggaggcgctggacacgcag
tggggcgacaaataccgtgcggtggtccgcttgtggcggggcaactgggacaacatcatcccgttcttgcagttcgtgcc
gcagatccgcaaggtgatctacaccaccaatgccatcgaatcgttgaacatggtcatgcgcaagctcacccgcaaccggc
gtattttccccaacgacgattcggcgctcaaatcgttgtttttggccgtgcgcgaggcatcgaagaactggcggtccatc
catcactggaaaccggctctgcaaagcttccaggtgatgttcggcgaagaacgcgtgccgatgaatgcgctatgaaaaac
ctggttacacagttggcttgacagacccccaccgcacggtatttgtcgccccactgcgtgtccagcgcctccagttccgc
cgccgcttcttccgccgtggccgactgatagatgcgcttgagcgcagccacaaccgccttgctgtcgcctgcgttgacgt
agcgcaagctggcccgcaccaaatgcacaatgcacagttgcgtgagcgtctgcggaaacaccgcttgcaccgcttcgggc
aggcccttcaagccatccatgcaggcgatgtagatgtcgcgcacgccgcgatgacgcagttcggtcaacaccgacagcca
gtatttggcgccctcgtgttcagccaaccacaggccaagcacttccttctccccgcgcaggttgacccccagcaccacgt
gcgcggccttgttgatgacctgcttgttgtgctgcaccttcaccacgatgccgtccagccacacgatcggatagatcggc
tccagcggcctcgattgccatgcccgcgcctcctccagcaccgcgtcggtcacctgtgcgatcaacgcatgcgatatctc
caccccatacaagtccaccagcgcagactcgatgtcgcgcgtggtcatgccgcgcgcgtacaacgctagaatcttctcct
ccatccccgccagccgcacctggcgcttcttcaccaactgtggcgcgaacgtgcccgcgcggtcgcgcggggtctcgatc
tgcaactcgccaaacgcgctttgcaccgtcttgcggctcttgccattgcgcacgttgccgcctgagcgcccatgcggcgc
atggcccacatgggcttgcatctccgcctccaacgagcgattgatcatgtgctgcaacatttgcgaaaacagcttctcca
cgtcctgtggcgtcttg---cagcctgacgtcagttcgttcagcatcgtcttatccagttccacttgcctgctcctctcc
ggtccgggccagtcgcttgtcaaagggcagttacacagttcaatttacagactctgatctggtctcggtggagcgacggt
gctaccatcgaccggtcggctctcactggctgcgactgtgctgaaagatcgtgctaatcaggtcgattgatgggctgagc
gcacgttctgcgggtgcacccgcgcggccatgggctccacgctcttgcgccctccaggcagtagcaaccccttcaggtac
cagtgtgcgggctgtttgcgatccgcatgggacagggtggcagcaactacttccccgtactgttcaaaacgcacttccag
tgacctattcaacacagctctcccacgcggcctgaaggtcttccaatagtggcacaaaggtacgattatttttaacacag
tggaagtaagcaagcaacgcagccaggcgatcagcggcattgatcagccacttcggccaactgcccgaagagtggcagtt
ggcctgagctgctcaacgacagattgcagtgaacccgacgactgccgcacgccgtctggcgttgcctagtcactgaagcg
gctcacgcagattgaaatggacatgccagtgccggacgagcatcggcagcgcagagcattcagagaatgctcaatgcatc
agtgcccagcgctgctgtgctggatcaacaacgtcagcacgttccaatgaacagctagcgcaggaacgcggttgcgcatc
ccgaataaccaacccccgcttacgtcatcccgtactctttaagtttcttgcgcaaggtcgcccggtggatgcccagcatc
gccgcggcgcggctctggttgccttcgcagtgattgagcacttcgacaaacagcgggatctccatttcgcgcagcacgat
ttcgtaaacgtcgtccgcgtcgctgccgtccaggtcgcgcagataacggcgaacggactgggccacgtgttcgcgcagag
gcgacttcggggcgccacgactgctgtcaggacgagagggggctgcgttcaaaggagggttcccagtgtctcgaggccgg
gacgcgtggccggcgagggggagtgagtctagcgcgtgacctcatcgctcgccacgcccatgtggcggttgcgtccgttc
agcggaattcgaaactgaaggcagccgtgcttgcggcaggttcgcgcacgcgaaacgccacctgcacggcctggcccggc
gccagcgtgtcctgcgcagccggcgactggctcaggtattcctgcggcgacaagacgcgggtgccgatcacccggccgtc
ggcatcggacagcgatagctgcagccacggccaggcctgcgcccagcgcgcgtcgttgcggaagctggcctggatctgca
gcccgccggccacgccgggcatcgggcgcacgtcgcggttgagcatggtcagcgcctccggctcgcgccaggccggcaat
gtgcagcgcgccagcgtacaggccgcactgaccagcggccgccagcgtgggttggtggccaggtgcgcgcggtcggcgat
gacgatctgcaagccgagcagacccaccagcgcggccaacagcgcccaatggcgcccactggcgcgtaacggcggccggg
cgatgccacgccgcgcgaaggcgggcgcagccaaggcaggcacgggcagtggctggaagtggggagtggagacgtgatcg
gcagcgatgcgggcgccggcctgcgcgtcgtcgcctgccgctgtgctggttgcggcgcggtcggtggctgctgccggctc
gggatggctggctgggcggtccgcgtgcgacaggctgtcggtcgtgtcggccatctggcggccggtcgtggctggcgcac
gtagcgcacgttgctgcgcggaatcccggatgtcccacgccggtggcggatgtcggtccgagagctccgcagcggatgca
tcggtagcggcagcggttggggccacgccgcgatcgacgggcatggcggccgcggcggccggcgttgagcgctgcggatc
gaccatcggcgcggctgctggtgcgatcccggtgttggcggtgatcgcggtgtcggccgcgggcaatctcggctcgcccg
atcctgccgtttggacaccatcgtgcccgagcgcgcccgttgcgcgctgcggcgagggaaccaccgctgcaggaggcgat
ggcaccagcggcgcgggcggggcgtccatctcgggtgctggtgctggcggcaacgcagagaccggcaccgttggcacctg
ctccgacgcctccgcaggcggaaccacgggcgtcggaatcagcaatggcgcggccggcgtcgcacgcaggaacgtggcca
gggggcggcgcggtggcggagtctcggacatcggcaggcgtgcagcgggaagacccctattcaaccatgcgcacgtcgta
gggcgaacccgtgccaatggctgtgtgggcaatccgtaagggcgcacgcctccaggtctttgtaaccgaccccagcagga
acggcctcgtggacgtcagtgccgatgccggggggcgcatcgcagcgtgcatctcatcgccacgtcagcgccccacccgt
ccaggcaagtgaatacgccctgccgggccaacgatcagcgagccgcggctcgcgcaacgtcgccttggaaaatcagctct
attcgcgtcagctcgccgactcccgaatgcctactcaccgccggcgccgtgtcttgccctcggccagcaacagatccagc
aggccgctgcgctggcgcggcgccagggtgtcgaagcgtgtcagcagcacccgttgctggtcatccaggcggcggtattg
cgctggttcttcggcaatggccgagaccggcgggccgaacacgcggtcgccgcggccggtggccagatattcgaacgcca
tgccgctgcgcttggccaggccgatcaggttctccaccgatggcgcggtgccttcggccatctcccactgcgccacggcg
ctgcgggtgacgcccagttcgccggccagggcttcctgggtcagcttggtgaggctgcgggcctcgcgtacccgttcgta
cagcttgctcacacggcaccgttggaaagcaggcagggccgggagatatagccctagcagcgcttcgtgatagttcgtat
gtctttcataccgctatatgtttgcgatactgtcgttcagccaatgatgatcagatcacagcgaactcaaggaggatgtt
catggtcgagcctgccgatccgaaacccgatccatgcgggcgtatcacgcccccgtccgccgcgcccgcgcccgcacctg
cgccatggccggcgcattcgccagtggaccctgcggcgaaccgctttcgtggagcggccaggtatctgatctggcggcgc
ggtgccgaatggaccgcagtcgccgagggtccgcagtggtcagcggcgctggcgccacgcctctgggcgctgcgagagcg
ccactggtggctgctggcgctgagtgcgccgatggttgccgttgccggtgcagtggcgcttgccggtgcgcaggcatggt
cgcccgtggcctgggcggcgctgctcgtggttgaggtggtgctgcgggtgtgcgtggcccgtcgggcggggcagtggcgc
acggcggccctgcagcgcaccggttggcagccggtgacccggctgcgggcgatcagtcgtgccgatgcggtgaccactgc
gcagatccgcgccggccggccgcagcgttagcgcgtgttggtgacgcgagcggcgaccagaacgactgcgccgctgccaa
acgggcgcggccggcgctcaacatcggcatggaccactcgtccattgcggtctgggcgcgccgtccgccccgcctgacgc
ctgcttgcgctgtgttgtcagccgttctgagtgccggatgccgcgcggcgcacaccttcgatgcgcatccattcgtcgtc
gcgttcgcagcgcagttgttcgaaccagggggcgtaacgttccagcaattcgtcttcctggccgtgcaagatgcccgaca
gcgcaatccgcccgcccgggaccacgcgcgcagccagggtgtcggccagggtgctcagtgccgaggccaggatgttggcc
accaccacctggtaggtctgcaccggctcgtcctgcggcatgtacaccgccagctgcgcttccagagcgttgcggtgcgc
gttgtcggcggtggccagcagcgcctgcgggtcgtagtccacgccgaccgcgtggctggcgcccagcttcagcgcggcga
tcgcaagaatgcccgagccacagccgaaatcgagcacgctgcggccttgcagctcaccgctgacggccaggctgtccagc
cagcgcaggcacagcgccgtggtctgatgcgtgcccgaaccgaaggccaggcccggatccagccgcaccacggcagcgtc
cggggcgttggcagcttcaggcacgtcttgattccacggcacgataaaagtgcgcgcgccgaactgcatcgatttgaaca
ggtcgatccaggcgcggatccagtcgctgtcttcgaccatgcgaaatcccacctggctccagtccaggcccggatcgaag
gcttccagggccgccagcaccaccagcgcgtcgctgccgccatcgaacagcgcggtcatggtcagccggtcccacagcgg
catttcgcccacgccgggttcgagcagggcgcgctcgttgctggtgtcggcattggcgtcgagcatggtcactgccattg
cgccgacgtcgtccagtgcattctgaaaacggggcagggtcacctcggagcaggaaagggtcagttcaagaaacggcatc
gtgtcggtcgggcaattcgaaagcacgcatcgtagaccattcgtgccggcatgcctgtcgccgggcggatgactgcgttc
gcaggcgccatcggctccggcggattcgtcgcgcatgcgtgtggttgcaggcactgtttttcttgaggaagcgcggttcg
ctgctagcgggctgcgtgctgctggcgattgggtgaccgagcgttgctaacgcttgcttgccacgcgcacctgctgcaga
agcgcgtgtgctgcagaaggctttagacggatgccgccgtgcctttggatgacggtggcgatggcagtacgacgcaacgg
aacaatggcttgcttgccttaagcgtccaagcaggccaagaggcagtcgcatctttgcgaatgcgcgcaaatgcatctgc
agacagcgacctcgtcggccccagtgctggcgcgatgcgcgcggcccggtgctctcgtccacatcgcaacaacatggcaa
tcccgtgacgcagcgtcgggaccgctgagatcgactaccgcaacggccaacggcagatgatccagattggcagtggcacg
ctgcgagcgcagcgcaaggccgcatggtgatgtcgccagacggcagactcggccaagcaaactctattcgacatgtgctg
acgccggatgccacacacgcgaaggtcaacccggcaactcgcaaccgatccaccagggcatccaaccactaagccatcga
ccaatcagccaatcaacggcacgaccaccgacgcccagcccgcagcgcaatcaaatccctgcaacgcgccactcaccggc
attccgcgcaggccaacaccgcatgtctcgccctttccgcaacctgcgctggcagtgtccgcttggcggcggctgtgtgc
gtgggcgggtgctagactccgcggcatcgctgcgggtgtttccgcagcagggtcgccgctcttcatgccgcttgctcgtg
cccgtcatctttggttgctgctcgctcccgctgcgcttgcggcggccgcgtggtgggatgtgcgtgcgcagccggccgag
catgcggctgaccgggcagtgccggttgtcgcagacgtgacgcaggtcggtgccaccgcaccgcccccgcacgcggcgaa
ggagcacggcacggcgctgcagctgccacaccgcgatgcggtggaagcgcaaccggacttgtatcgctacgcgcagcaat
tgcagcagcaggtgcgcgccggcgatgcacaggccgggtggcgattgagccgtgtctacgattactgcgcgccctatgcg
gcgagcccgtccggctacgcggccgacagcgcatggatcgccgcgcaacacgccccaggcgtggtggcgatgcatgccgc
gcgcgcgtggcgcagcgctgcgccggctttgcacccaccgacgggctgagcttgcgtgtggtcgcgcagcaacgccaggc
cgcggcgcgcgccggcagcctggctgccgaggccgccatgctggcgctgggcgaaccgttgcacgtatcgcccggctaca
agcgcgcgctggtgcaacgcgtgctggcctcgcgcgatcccgaggcctatctggccctggctccggccatgggcgcgcgc
gccagcggcgacgacagccttcaaggctgtgtggccggcgatcaattcgccgagctggcccggcaagtggctgcgtgccg
gctggggctggattgcagcgccgacagcaccttggtcaccagttattgcgccaacgcgggcatctgctcgcgcgatagcg
cacaggattttgtgtcgttcgtattcgatgccgcggtgccgcggcagggagcagacaaggtggatgagctggtcgataca
ttggtctccgatccgggagcgcagtcatgaattaccgtcggttggtgcatggcgccaagttctggttatgggtggtgttg
ttcgtggcgtattcggcggcggcagtgagcatcgtgatgatcgataccgccgatcaccgctatcagccgctgtcggtgaa
gtccaccagcgtcaccgccgacgaacagcagcgacgacatggcgcaagccaggtcgctgcggtgtatcgcgccagcagtg
cgatgccgttttccaccttgcctgccggctcgaccttccaggtggtgtggccgaatggttccaccgaaaccatgaccgtg
gtcgacccgtcgtcggccaacggcatcgtgccggtgccgggtaggcagcaggcgcctgcgccgcggcggtgagtagtgca
gtaggtcctccgccgacatgacggtctgcgcggtatttgctgctgctcgccagccgagcgtggtgccgcgacacaacgaa
aaagcccggtttcccgggcttttcttcgtcagtgcaatggccagcttggatcaggtcaacgcgatcgacttgttcttgcg
ctcggccaggcgcttttccagatagtggatgttctgaccaccggcctggaagcccttgtcgcgcatgatgcgctgctgca
gcgggatgttggtcttgatgccatccaccaccatctcgctcagcgccacgcgcatgcgcgcaatcgccgtttcgcgatcc
gggccgtgcacgatcagcttgccgatcatcgagtcgtaattcggtggcaccttgtagccggcgtagatatgcgtatccac
acgcacacccgggccgcccggcggatggaaggcggtgatcaggcccggattgggcatgaaggtttccggatcctcggcat
tgatgcggcattcgatcgcatgcccgcgcagcacgatgtcgctctgcttgatgctcagcttgtggccggcggcgatgcgc
agctgttcgcacaccaggtcgatgccggtgatgcgttcggtcaccggatgctccacctggatacgcgtgttcatttcgat
gaagtagaaacttccgttttcgaacaggaattcgaaggtgccggcgccgcggtagccgatgcggatgcaggcgtccacgc
agaccttgccgatctggttgcgcagttcttccgtgatgcccggtgccggcgcttcttccaccactttctggtggcgacgc
tgcatcgaacaatcgcgttcgcccagatggatcgcgccgccctgaccgtcggcaagcacctggatttccacgtggcgtgg
attttccaggaacttctccatgtagacctgatcgttgctgaaagcggccttggcttcggacttggtggtctcgatggcgg
ccttcagtgccgcctccgaatgcaccacgcgcatgccgcgtccgccgccgccgccggctgccttgatgatcaccggatag
ccgatctcgcgcgcgatcttggtgttggcgacgatgtcctcgcccagcgggccgcccgagccgggcacgcacggcacccc
ggcagccttcatggcgcggatcgcttcgaccttgtcgcccatcaggcggatggtgtcggccttgggcccgatgaagatga
agccggattgctccacgcgctcggcaaagtcggcgttttccgacaggaagccgtagccgggatggatggcctgtgcatcg
gtcacctcggccgcggcgatcaacgccgggatgttgaggtaactgtcgctggaggcggccgggccgatgcagaccgactc
gtcggccatggccacgtgcttgaggttacggtcgaccgtggaatgcaccgcgaccgtgcggatgccgagcgtgtggcacg
cgcgcaggatgcgcagcgcgatttcacctcggttggcgatgacgactttatctagcatgggattggggattcgggattgg
ggattcgtagaaggcgctgggttcgcggagatgtcgcgacgcatccaacgtgcggatcaatgcgttgagcttggcaaacg
tgcggttcagtaggtgggcaattgccacatcgggcaacgtgaacggcagccgtgtggcgatctgcaattgggtgtccaac
tttgccagcgcgccgcgcgccatcgccagacagcgcaagcactcggccgtagagcgacgtgcagccccttcggcgatggt
cgacggaatgctgatcgcggcgcggcgcatctgtgccgttagtccaaagcgttcggaatcaggaaagtcgtggctccggc
ggtagatcgcttcgacaagcgacatcgcatcgcgccagaccgtcaggcgctcgtgcggtcgctcgtgcgaatcccggctt
ttccacagccgcatggctgtcatcacgattccctaatcccggcccttcagccaatcacaaacagcggctgatcgaattcc
accggctggccggtttcgccgaggatggcgacgatggtgccggcggcatcggcttcgatggggttgaacatcttcatcgc
ttcgatgattgccagggtgtcgccgaccttgacctgctggcctacggtgacgaaggccggcttgtcgggcgagggcgagg
tgtagaacgtgccgaccatcggcgcgcgcaccacgtggccttccggcagtgcggcggcctgcttggccccgccggtggag
gcttcggtgggcgactgcatcggcatggtggccgctgccggcgcctgcgcggcgggggccggcgcgtactgctgcaccgg
agcgctcatcatcgccgtgcccttgggcacgcgcgccaggcgcacgctttcttcgccttccttgatctcgatttcggcga
gattggattcttcgagcaggtcgatcagtttcttgattttgcggagatccatgagggcctctggaagtgaaacggtgggg
agtgccggcgtatgccggcgggaatggggtcaggatgccggcgtgctggccgaggtcggtgttgcgcgtgtcatgcgtcg
cactccaggcgcgcgatcaccgcttccagcgccagccggtagctgtctgcgccgaagccgcagatcaccccatcggcctt
gtcgctgagatagctgtggtgccggaacggttcgcgcgcatgcggattggacagatggatttccacgaatggcagcccca
cgcccagcagcgcgtcgcgcagcgccaccgaggtatgggtgaaggcggccgggttgatcaggatgtaagcggtcccgccc
tcgcgcgcggcgtggatgcgctccaccagcacgtgctcggcattggactgcaggcagtccagcgcgtgcccggccgcttg
cgcgcggtccaccagggccgcatcgatctgcgccagcgtggtacgcccgtagacctccggctcgcgggtgccgagcaggt
tgaggttggggccatgcaacagcagcagatgggccatgggatccggaagagcgcaaaggccggaagtctgcgcgatgtcg
ccgatgctgtccagttcgacgaacttagatctatttaaaacaatcgttttaaattttgaatggttttgccacagactaat
ggcggtgggcagccgtgcgccggaggtcatggcgccggctgccagggcgccaggccgatgcgagccagacgggcaggttg
ccgtgctcatccgctgcgcagcgatgcggtgcgagccgaggatgcgccggtgccggtgccggcgacgctggacgcgctgc
tgcctgcagcctccacagtcgggcgtcagaatgtcgtgccgtcggcagcagtgcggtaggtgcggctgttccgcagccgg
aagggatcgaggtggcgatgcaacacgcggcggtgcgcgcttggcgtggcgcgcgtggcatcaaaaaagcggccccgggc
cgacaaggccagcgcgccgaatgcagcgcaagcagcatgatcgaacccatcggccgccatgcgtcatgcaactgcccgct
gtgcagttcgccgcggttgtcggcgctggcgcgcagcaggtatccaggcatcgccggcgtcgggtggagcgcatggacaa
ctcaccaacagactgccgcagcgcatcctcgctgagggcgctagtcagcatcgctagcggagcgatggggtcttggacca
cgcgccaggtggacagaaccagcgcctcaacgcagcaaggcgtttcttggcactggcgcgttctacacggtcagcgggac
tttcggcgcagcacctggggcgtccatccagtgcccagtgactgcaccgaagtcgcgcctcaccgcgcagcgcgcagcaa
ggcatcctcggtgatggcgccggtcagcacggtcggcagaatcgccggtggggcgccggggccgtagaccacgtagagcg
gaacgccaacggcctggtgttgatccaggaaggtgctgatggcggggtcgacgttggtccagtcgcctttcatgtagacc
gcatcgacgcggcgcagtgcatcgcggaattcggcgctgctcagcacgttcttttcgttggccttgcaggtcacgcacca
gtcggcggtcatgttgacgaagaccacgcggttgtcggcgcgcatgcggtccagcagctgcggcgagaacgccaccccgc
cctcggccgcggtggccgccggcaggctcaggcgcgtcaccgcgaccaccggcaccagcgccagcaccagcatcactgtg
gccaggcccatgcccaggcggtggctcttccagcggctgcgttcgaaacaccacagccccagggccagcagggtggcgcc
gaccagcatcaatgccagcgcatctacgccgcgctgcttgcccagcacccacagcagccagatcgcggtgagatacatcg
ggaacgccagcacctgcttgagcgtttccatccacgcgccgggggtgggcaggcgacgcgccagcgagggcacgaagccg
atcagcagaaatggcagcgccagtcccaggcccagcgccaggaacaccagcatcgccagcagcgcgggtgcggtaaacgc
gtacgccagtgccgtgcccatgaacggcgcgatgcaggggctggcgaccacgcaggccagcacgccggtgaagaagtcgc
ccagcggcccgttgcgtgtggccagcgactggccgatgccgcccaggttggtgcccagggtgaacacgcccgacaggctc
agccccaccgcaaacatcaaatacgccagtgcggcaacgaaccacggctgctgcagctggaagccccaaccggcggcctg
cccggctgcgcgcaagccgatcaccagcccgccgatggcggcgaaggacaccagcacgcccagcgaataccagatggcat
gactgcgcgcatggccgcgactttcgccgctgtgcgccagccccagcaccttcagcgacaggatcggcagcacgcagggc
atcaggttcagcaccagcccgccgagcagcgccagcaccagcatgcccagcaggcccttgtcggtatggggcggcgacgt
gcgctccggattgccggccgaggcatcggcgacggggccggcagcgctggcgggtgccgcagcaggcgcggggtcgaccg
gcacctggccggcggccagcggcgaaatcatcaatggtgcggcctgcgcctggttctgcggcgataccgtcccggccggc
acgtcgagggtgacgcggcgggtcatcggcgggtagcagatgccgtcggtctggcagccctggaaggtcgccaccagggt
cgcatgggccgggtcaggtttatcgcgcagcagcggcaatgtcacttcggcctggtcgaaatacaccaccacatcgccga
aatgttcgtcacggtgcgccttgccctgcggccagcgcggcagcccggtgcgcacgccgccggtgccttccagtgccagc
gaggtacggtcgcggtaaatgtaatagcccggcgccggggtgaagcgcagcagcaggctgttgccgtcgccaacgatggc
ttcgaagttgaaggcctgctcggccggcagcggcagcgcatccacgccggcggtctggccgggggtgccgaacaggcgcg
ggccggcggcgctgcgcggcaccagcgcgcccagattttcacgctgcggggcggcgccaggtgtcccggccgcctcggca
gcgggcaggttgacacggatctcgcgccgctgcggcgggtagcacacgccagcgtcggcgcagccctggtattgcacctg
caggacggcggtctgcacggccggatcggccttgccggccagggaggcccgcaactgcttgcggtaggtctgcacctggc
cgaagaactcgtcgtgcttgctctcgccttccggcagcgccagttcgccggcggcaaagccctgtgcggatttgacgctg
atgcggtggcgatacaagtaatagccgggcgcgattttccagttcagcgcgatgcggtcgcggctgtcggcggtggcgct
cagcacgaaggcttggtccaccggcaacaggtcggcttcggtcaccgcggcctgtgcgggggcaggggacagcaccagcg
acgcggcgaacacgggggcggccaagaacgcgcagcgggcgatccagcgagacagagacttcatggacgtcaggattcct
tgcgggtgtcggcccggacccaatcgagataggccggcagcccggcgctggcttggacagcgaccgcttccggcagttca
tacggatgcaaggcctgcaaccgcgcgatggcgtcgggcaggcagtcgtcccaggttttgatcagcagctgcacttcggt
gctgcgttcgatcgcgccgttccagcggtacagcgattgcgcgccaggcagctgggtgacgcaggccgccagccgttctt
ccagcaacgcgtgcgcgatgcgctcggcgctctcggcatccgggcaggtgctgaacaacaaatggagggaaggtgcgctc
attcgaccaggtagtgtaatcccctgtctgcgtggggatcgagcgccgattccggaacacggcgtcaactgcgctggctc
cggtgacgcggcgtgcttgagcggcccacagccgctcgcccgccccgcgttattgcaggggttggtgtggccgccgcgca
caacggggcggcttggaacaatgggattcgatcggcggcctgatgcctgccggcgaacacgtgccgtcggcggggtgcct
ggcggtatcaggtttctgggcaatgcgcgagcagatgacattggtgctggaaaaacgtggggatacctcagtatctgctc
caggtttcgagtctccaccgacgccagtgttgtccattgcatgcgccacacgcgctgcctgcgggcctggcgtttttcgc
gcccgggcgcgacgggcattgccggtagccgcatcgcgtgcgagcgcgtccctaaaaagcgagcaaactgcgcagagcgt
gtgtctggctgcgaacgatgttcgatacgccgtgccctaatacaaatcgatcgggtccacatccagcgaccagcgtacgc
ggcgggcttgcggaagcgcatggatcgccggcagttgcgtatcgagcaagcgatgcaacgccgagcgttgttgcgccgac
aacagcagttgggtgcgctggaatccggcgcggcgtggcattggggccggcatcgggccgtagcattctactgcggcaaa
cgccggcgattgggtgctggggtcggtgctggtcaaaccacgcaccgccaataggaagtgattggccgcagccacatcct
tggcttcggcacggaacaaggccaggtgcgcgaagggtgggaatccggccgcttcgcgctgttgcagctcggcgtcggca
aaggcgtggtagccgccgttgaccagggtctgcagcaacggatgttcggggtgatgggtctgcaaccagacttcgcccgg
gcggtcggcgcggccggcgcgtcctgctacctggatcaactgctgggccagtttttcggcggcgcggaagtcggccgaaa
acaggccttcgtcgatgccgaccaccaccaccatggtcagccggggcaggtcgtggcccttggccaggatctgcgtgccg
accaggatgccggcctcggtgccgagtcgggcgaactgggtttccagtgcgtcgcggcgctgggtggtgctgcggtcgat
gcgcaccaccggcacgtccgggaaggcgtcggtcaagcgctcttccagtcgctcggtgccgatgccctgcggctgcagcg
ccaggctggcgcaggccgggcaggccagcggtgcaggttggcgcgcgccgcaatggtggcactgcaggcggcggccgccg
gcatgcacggtcatcggggtctggtgcagcggcgtgctgcagcgctggcaagccgcggtccagccgcagtcgtggcacag
cagcaccggcgcatagccacgcctgttcttgaacaccaggacttgctcgccgcgcgccagggtagcgccgatgccggcca
gcacttccggcgacaggccgtccttgagcggccgcttgcgcacgtcgagcacgcgcacgcgcggcggacgcgcttcgccg
gcgcgccgcgacaggcgcagatgctggtagcggcccgagtaggcgttgtgcaggctctccagcgatggcgtggcgctgcc
cagaatcaccggcacatccagcgccttgccgcgcaccagggcgaaatcgcgcgcgtgatagcggatgccgtcctgctgct
tgtagctgccgtcgtgttcttcgtcgatcacgatcaggccggcgttcggcagcggagtgaacaccgccgaacgagtgccg
acgatcagcttggcctcgccgcgccaggccgctgcccacacgcgtgcgcgctcgccatcggagagtccggagtgcagcgc
gtgcaccggcacgcccaggcgcgcccggaagcggcctaatgtctgcggtgtcaggccgatctccggtaccagcaccagcg
cctgtctgccggcggccaggcaatcggcgattgcctgcagatagacctcggtcttgccgctgccggtgacgccatcgagc
agataggtggcgaaaccgcgatgcgtgcggatcgcggcggcggcggcctgttgttcctcgttgagctgggggccgctgcc
cgggcgcggtgagatggtgtcggctggcactgccacacgttcggtgtagttgcgcttggccaggctgcgcgcggcttcgc
gccattgcggcagtagcgggtccagttgttcttcgcccactgcgccggtgagcagaagagcggccagcagggcagggcgg
ctgcccgtgcgcaggctggcggcaccgctgcggccggcttcggtcagctgccaggcccaggcgtgggtatcggccagcgg
ctcgccgcggcgcaaggggccgggcagggcgctggcctgggcctcgccgagcggggcgtgggtgtagcgcgctagccact
gcagcgagcgggccagttcatcgaccagcagcggcgcttggtcgcaccaggccagtgccgggcgcaggccgtcggccgtg
ggcagttggccgatctccaccaccacgccgatcaactcgcgtggcccgaacggcacccgcacccggcagccgacccgcac
cgggtcggccagcggcgcatcggccggaggcagatagtcgaataactgcggcagcggcaccggcaaggcgacgcgcaggg
tggcgacggtcgaagacatccgaccagtctaccgaccctgtccagaggccggcagccgacccgaaccggctcaaatcggc
gccggtgcggcggcgtttctgtgacggaagtgataaatccgacgtaaacctatgggagggctatggaaacaggtttatcc
acaccgcctgtggataaagctgtgaattagtcttgtgctccacgctgcgacgatggattcaccagcctctgcaacctctt
ggacattttttagccaacatgaataagtcaataaatttcaatcacttaggcgtgaaacacgattgcaacaaagaaaaaac
aacagttgacagacgcctgtgtatcggtatgtccgccgctgtgcacaacccaccgcagagatcggctcgggtggtgtgaa
ggcagaacgcggccgggccgatctgtcaagccatcggcgggggccaatcgcgtcggtatcatgccggccgatgctggagt
tctcatgaccgtagtccccgacgcccccgtgacccctgccgcgttatctgccttcttgcgcggtgtcgaacgccggggtc
tggtgctcgcacaattgcaatgcggcgacgtagccgccgctgagcgcgccctcgcagcggccttgcgcgccttcagcagc
caggcagcaggtcgaccgatggctggctggccgatgcgcttctggagcttgctggccaccgcgccaccgctgcgacgcga
gccgatgccgggcacctggctgcccccattcaccgcgttgggccggatgcagaccgccgaccgcctggccctgctgctgc
ggatcgtggccgggctggaagaggaagcggccagcgaggtgcagggtatcgaggcggcggactaccggcagtcgctggcc
ggtgcctgcccgcgcgatgctgccggcaacccggacgcacaggcctggcgggccctggccgaggcagcgcagatggaact
gcgcgatctgaccccggcccagctgacccggctcagccagctgcgcgattcggccttggccgggatgtcgctgcagacgg
ccgcgccagcaccggcgccgcagcgtccggccgctgcacgcacgcgccccaggcggcaatggcagtggccgcagctggag
cgtcgccatgcaggcatggcgctgggcgtgctggccttggctctcttgctggcggtgctgggctggtggtggacccaccg
ccggccggcgctaccacccgagcccgtgtcgcaggcgccggccggcgtactgcatgtgaccgacgcggcaccggtcttgg
tggaagaactgcccgcggccgacctgtccgatgcagtggctaagccaggcatggacccgcgcgaccaggccatgctggcc
gaccccgatctggaattggtgcgttctgcggatttctatgcctggtatgctgccggccacccggtgccggtggacgaatc
cggcgcgcatgccagcgcggtcgagcagccttccgccccgctggagacggtcgatgatgaagccaactaactggtgcggc
ctgttgctctgcgcgattgcaggcattaccggcgcgcagacaatgccgatgccgctggaagaagccagcgctgcaccgtc
ggcatccacgccggctgccccagtatcgagcacaaccccgagcgccgcgcagcaacgcgcgcgctgggaggcgatgacgc
ccgcgcagcaggccgagctgcgcgcgcgctacgccgcctggaaggggctgactgcaaccgaccgcgtagtgctgcgtcat
gcacgcgagcgtctgcaggctttgcctgaggatcagcaacgcgcgttgcacacgcaattcggcgcgatggatcgcctgca
tcgcgacggctggcgcctgggctcgcaggtgggagcgttctatgcgcaattacagcccctgatcggctacgtgccgccgg
cccagcgcgacgccatgctggccgcgctgcgcagcctggatgccggccagctggagcaactggcagtgctggcacagcgc
accccgtcccaggagcgcgatggtttgcgcgatgccttcctcgtccaagcaccggccacccgcagcacatggttgaagcg
gcagctggcgcgttgatcggtcgcggcaggattttggcgcggtaggcgtgcgcgccatgtttaagcttgcgcgcgcggca
ttggtggaagcggctgttggcgtcagatagcgcggccacatacggcgcaccgcgcgcgctcagcctcactgcgtcacacg
gcggtctcaagagtcaagtgcaacagctcgagagacctgctgttagcgcaacgtatggacgggcagcccagcaggccatt
gattgtgcaaaagttacgtgagccagtgttttgacagaaaacgcgggtctacagtggagaaaagtgttgcacttggaact
tgagtcggcccactgcaatgcgggtgttatcgctcagtcgcatccacatcggcaccgcagcaaagacgcgccgggctcgc
caccatcaacagcgcggcggcaaccgtcacgaacaccaggtacacgccgctcaggccgatgtacgtgagcccggtcactg
gccaggactgcgcatacacgcatcgctgcatccacagcagatacaccggcatccacaccgtcaggcccaactgcaccagt
ccaatactccaggtgatcgggctggcaacgtgcgccaaggcatcgctgaggagcgacaacaacagctgcaccagcaggtt
cagacacaagaatgcgtggctgtacaacgccaccaccagatgctccagatacacctgcccgctgcgcacatagaacacgc
gtaacagcagcgcaaacagcggcaccagcaccagcaacgcagacggcactgcggcgaagaacgcgtgatggagcagctgc
ggattgctgggcaggcgcggcacgttgtcgcggatatggctgcgtagcgtgttgatccagcggttggcgaattgcggtag
cgccgcgtagtgcaacgggttgctcaccgggtcccacggcttgcccatcaccgcaaagaacttgctgtcgctgtctgcct
ccgcggtgggcacggcgctgatcgggcgcgcatcggcttgcaattgcgccaagcgcctgtgcgcttcggcattggtgcgc
gcaatgccggcgtccacgctgtcgcgtgcgatggcggtcggcaccacggtgcgcgtctgcgtcagcgtctcgaccagttg
actgcgcagcgcttccacctgtgtcggcgtgtgtgcgtgcgcgaaatccttgggcacagcagtctggctggtaccgggcg
gcgtggcgatatcgttgtctgcgtcggacgcgtgcacggcgatgcgcgcgatgaagaacgtcaacaggctcaggatcagc
aacagccgcatcggcgcggcgttggccgctcagcaagcgcagcgccaggcgtccgggcaccagcagatcgcgcagggtgc
ggaagatgcgcccatccagatgccagaacgattcgaacacttcttccaccgcgtgcgcatcgggttgtgcacgctttgcc
cgcaggcgtggcagaacgcgccgtgccgtgcagtcgaacagttttcgcaatccgtggggtggtgcgcggtcaaatgcagt
gacctgagccaggtccggttggcgggtggtgggaggggcgcgctgccgaagacgcgattccgaagggaccgcgttggcgc
acgcttgcaacgtttatcccgcgctggtccggtcgcagcagccgtcgcgtctttttgcccgcacgcgcttacgcgcagca
ggctctacccatatgcgcgacaaggccgcagtcggaaagtaggggtaagatagccggcccacgcgacccggtgccagcgc
ctcccggcacggccgtagtccacgcagcaattggttttcatgtctgtttcttcagcccccccgtccgcgacgccaggctt
cgcctcggaagtgcgtaccaccggcctgcttgcgttgccgctggtgctcggccacgtctccaccggcctgatcgggtttg
tcgacaacgtcatcgccggccaccacggcactgccacgctggccgcggtgaccatcggcacctcgctgttgtggctgccg
atgctggtgccgatcggcacattgatctcattgaccacctcggtttcgcaactgatgggcgccggccgcgagcgcgagat
cgggccgctgttccggcaggcgctgtggctgtcgctggggctgagtgcgctgatgttcgtgttcctgagcgtggtgccgc
cgttgctgcccaccttcgggattgcgccggacatcgtgcccggcgccaccgactttctgcatacagtgcgctggggcgtg
ccggcgctgacgttctacttttgcatgcgctacctcagcgagggcatgcactggacgctgccgaccatgctgctgggctt
tggcggtttgctggtcctggcaccgacgggctatgcgctgacctatggcaagttcggcttcgccgagcacggtgccgaag
gactgggcatggcctcggccatcaccctgtgggtgcaggcgagcgtgtttgcgctgtacctgtggcgcgcgcggcgcttt
gcgcatctgcaattgttcacccacctggaaggcccgcgctggcgcgccattggcgagttgctgcgcaccggcttgccgat
cggcatcaccgtgctgatggaaggcgggttgtttatcgtcaccgcgttgttgatcggccggctgggctccaccgaagcgg
ccgcgcaccagattgcgatcaacgtcgcgcagctgtgtttcatgatcccgatgggcgtggccgaggccaccaccgtgcgc
gtcggccatgcggtggggcgtggcgatccgctgggcatgcggcgcgcggcctgggccggctatgcgatcgtgctgggcac
ccaagcgctgtcggccagcgcactgttgctgggccacgatgccatcgtcggcgtctatacggacgatgtggccgtggccg
cgctggcctcggtcttgctgctgtttgccgccacattccagtttcccgatggtatccaggtgctctcggccggtgcgctg
cgcgggctcaaggacacccatgtgccaatgttcctggcaatgttttcgtactggggcgtgggcatgccgatcggcgccgg
gctcggcctggggctgggctgggggccgcagggcatgtgggtaggcctgattctgggcctgacggtggcctcgctcctga
tggggctgcgctttcgccagaccagccggcgggtgaccgccaccgcgacaccctgacttccagcgcatgccgcgcgcgct
gcgcagccggtatgctgggcaccatcgatttgtatgcagcgtctttcgacggagttttccatgaaccatcccgtgcgtcg
cagtcccatcgccagcttcttcgtcggcctgtgggatgtgatgaatttcacccggcgcctcattttcaacctggtgttct
tcggtttcctgtttatgctgctgctggtgttcgtggtggcgctcgcgcgtggcgacggcactaagccgctggctgagcgc
accaccctggtgatcaacccggaaggcacgctggtcgagcagttcagcgccgacccggtaagccgttcgctggccaaggc
agtgggcgacaagagcgctcaagaagtgcagctgcgcgacctggtgcgggtgatcgaggcggccggcaaagatcgcaaga
tcgagcgcgtgctgttgaatctggacaagttccaaccgtccggtttcgcttcgcagcgcgaagtggccgctgcgctgcag
aagctgcgtgcctccggcaagcagatcgtggccttcagcgagagcatgagccagggccagtacctgcttgccgcgcaggc
taacgaggtgtatctggatccgatgggcagcgtgctgctggaaggcctcggccgctatcgccagtacttccgcgaaggcc
tgcaggacaagctcggcgtggacgtgcatctgttccgcgtgggcgagtacaaatccgccgccgagccgtacatcctcgac
gcggcctctgccgatgccaaggaagcggatctgttctggatgaacgatgtgtggcagcgctatctggccgacgtggtcac
tgcgcgcaagctgagcccggcgcagctgaccgccggtatcgacacgctgcctgagggcgtggccgccgccggtggcgacc
tggccaagttcgcgctgcagcagaagctggtggacgggcttaagacccgcgaggaagtcgatgcgttgctggtcaagcgc
ggcgtggccgatagcgatgccgacagcggtttccgcaacatcggtttcaacgattatctgagccagttgcaggcgcagga
ttcgccgatggacagccgcccgcaggtggcggtggtggtggcgaccggcgaaatcagcggcggtgaacagccggccggtc
gcatcggtggcgagtccaccgcggcgctgctgcgccaggcgcgtgacgacgagaaagtgaaggcggtggtgctgcgcgtg
gattcgcccggcggcgaagtgttcgcctccgagcagatccgccgcgaagtggtcgcactcaagcaggccggcaagccggt
ggtggtctcgatgggcgatctggccgcttccggcggttattggatcagcatgaatgccgatcgcatctacgccgacccgt
cgaccatcagcggttccatcggcatcttcggcatggtgccgaacctgacccgcgcgctggacaagattggcgtgcatacc
gacggcgtgggcaccacgcggttcgctggtgcgttcgacatcacccggccgctggatccggccgccggccaggttatcca
ggcggtgatcaacaagggttacgccgatttcaccggcaaggtggcgcaggcgcgccaccagtcggtggacgcgatcgaca
aggttgcgcgtggccgtgtgtggagcggcgcgcaggccaaggagcgtgggttggtggatgcgttcggcggcatgtccgaa
gaggtggccgatgcggccgaccgcgccaagctgagccgtggcaagttccgcgtgcgctatgtggaaaagccggccacgcc
gttctcgcagttcatgaacgggttcgccggcagccgcatgggcgcatggatgctgagcgactcgggcatggcacgcgcac
ttgtggcccgcgcgttgccggaagtggacacgcagctgcgctttgtcgaaagcgccgtgcacgacagcaaggcgggtggc
acgccggtgaaatcgctggcgtattgcttctgcggattctgatgcggcgcgtttgagcagcacctgatgcgtcgcaacgc
cggccatgtgccggccttgctgtgttgcaggcggatgatgcggtgtgcgacggccgaacgaagcaagcagacggcaggac
gcttgattcaaatcgtcggcgcgcacatcaggtcgcgacgccagcagattgcggacctccgattccgctactgcgtggcg
gcgtcgatcgccttgcgctgctcttcggcggcctgatcggtcgaggcctgcaccgcgtgcgccttgttcagcggctcctg
aatgtggtcgcgcagcgcggtggcctggggatcgggcttctgttcggtgggcgcgggctgcggccgctgacaggcgctca
gcgacaacgccaggccggctgcaagcatccaatgcatcttcatcgtcgtgacctcgctcggggtggcggtatcctaacgc
tcgggccacgcatgcgcgtcaactgcgcagcagcggccgttttcctgcgtcttgaagaggggtacccacgtgacaacgca
ccgttggcggctggatggacagaccgccctcatcaccggcgccagcgccgggattggccttgccattgcgcgcgaactgc
tcggcttcggcgccgacctgctgatggtggcccgcgatgccgatgccctggcgcaggcgcgcgatgaacttgccgaggaa
tttccccagcgcgaactgcacgggttggccgccgatgtttccgacgatgaagagcgccgcgcgatcctggattgggtgga
agaccacgccgacggcttgcatctgctgatcaacaatgccggcggcaacgtcagccgcgccgcgatcgattacaccgaag
acgagtggcgcggcatcttcgaaacgaatgtgttttccgcattcgaattgtcgcgttatgcgcatccgttgctgacgcaa
catgctgcgtcagcgatcgtcaatgtcggcagcgtctcgggcatcacccatgtgcgcagcggcgcgccgtacggcatgac
caaggcggcgttgcagcagatgacgcgcaacctggcggtggaatgggccgaagacggcatccgcgtcaacgcggtggcgc
cgtggtacatccgcacacgccgcacctccgggccgttgtcggatccggattactacgagcaagtgatcgaacgcaccccg
atgcgccgcatcggcgaaccggaggaggtggccgctgcagtaggatttctatgtttgccagccgccagttacatcaccgg
cgaatgcatcgcggtggatggcggattcttgcgttacgggttttaggcgcaggcaacaaagcacctgtgtcgcgacgatg
gacagcgcagggaggttgaccggcccgttcctgcacacgctggctccgagcgcgtctggcggaatgacgctggcgattgc
tcgcctttgctgcagatctcgctgcgccgatcacacgagaggtgtgcttagaacctgttcacaatcttattcaaaccgtg
caaactccacgaatgcgcgagaagaactatccaagtgacgtgagccgtgagcggttcgagcaaatccgcccgattctgga
gcaagcccgcaagcgcaccaagcctgtgacagtggatatgtatgaggtgtggtgcgcagtgctgtatctgctacggacag
gttgcccgtggcgtgcgttgcccagtgactttccgaagtggcgcacggtgcattcctactttgccaagtggagcgaagtg
gacgatgaaggaatgagcctgctggagcgggcgcttaaaaaatcaggttggcgcggcccgcgagaaacaggggcgcaagg
cctgcagtacgttcttgatcgtggacgcgcagagcgtgaagaacagtgatacagccggccagaaaggctatgacgcgggc
aagaaggtatcggggatcaagcgccacatcgcggtggatacgcaaggctttccacatgccgttgcggtgaccacggcgga
agtcaccgatcgtcaaggtgcgctggaggcattgaaacgctgccgatcgggtttaggtcgggt--gaaatgcctgctgtg
cgacagcggctacaccggagatcccttcgccgagggcgtacaggacattctgggcaagcatgtcaccgtacagattgcca
agcgcagcgagctgcataccttcaaggtcatgcccaagcgctggattgtcgaacgcagctttgcctggctggagaagaac
cggaggctatggaagaactgcgagcgaaggctcaataccagcttgcagttcatccacctggcgttcctggcactgctgct
caggagatcgtgaacaggttcttagggcgttgcggtcggattggcgcagcggctttcgtcgagtacccggcgcatctgat
caaagcgctgtttgcgttcggccgcttgcgcttcgtcggagaagcgccaggtggattcggcctgctcggcacgtttgcgc
cacgcctcacacaagctttggtccggtaccggcgcgcagcggtcggtaaccacctcgcacgcgctaccgccaccggtcgc
aggcccgcccgccagattagtcgtctgcattggcaggcagcgcgtggctggctcgcgatcttcggtgaagtaacgcccgt
tgtcgtgcgtggtgcactcgaacagcggtggcggcggcagcgtcgaggtggaggtcaacgccggtgctggtggtgcgacg
ggcgtggtcggtgcaactggcgccgatgcaacggctggcgcagcaacgcgttgttgcggtgctggcgtcgcacgtgccgg
cgatgcggttgctccgcctggcgcgaatggcaccgccgccggtgcggtcatgagcttcttctgttgttgcatgcctttcg
gacacggcatgttttgcaccgtcagcgcaccggtgggatcggtacagcgatagatcgccacttcctgcgcgtcggccagc
gaacccatcgcggtcacgctcaacgccatcatgcccaacagccgccagcgcctcatgcgccgccacaatcgcgttgctgg
cgcgcttcgataccgcgctgttcgcggctgagatcctcgcgctcgctctgcagcgcgctgttatagcggcggatcagctc
ccagcggcggtcggccaggcgcgcgcagacttcctgtgcaggcagcgcatggcattcgtcgcggatctgcacattgccgt
acggcacgatcaccgtgccgccgtagccgccgtcgttgtaaccgccctgatagccgccctggtcggtgtctacaccgatg
cttgcgctgccgcggatgctcccccgtccggagccgccctgcaccgagatcgctgggcgcgggctgaccgagatcggcgg
gcgctggatgccgccgccattcaccgggcgaccaatgccattgcccacatacgccggtccccaggttggcacccagcgcg
gattgccttccgggctgtcgcttgtgtagcggttgccgtcttcggtggtgcactcgtacatcggctgtggcggttgcacg
gtgacgatgcggacctcgcgcgcgggcgctgcggcgacctgtgccggtggctccgcacgcgctggactcggcggtgggtc
ctgcgggcgctgcatgtccagcacctgctggcgaccgctgctgcagggcgcgtcctgcagggcgacggtgccggtgctgc
tcacgcagcgatagacccgcacattggggtcgggtttgctcgctggggtggcggccgacgcaggcagcgccgcg-gccag
tagcagaagagtcaggacggtacgcatgaccgcagtgtgcgcgcctgtgcggctgccgcaaaggggctcggctgaacgga
gtgcaggggagacgtggcaacacgccacggggcggcgaactgctgccgaagggcgtaggcagccatcaggtgggcatcac
agcgcgaaggcacacagatgtgcgacagacatgtggaaccgaacaggagcgaacgcagcgagtggcagtgcattcgtttg
tcagctgcgctcagtcgcgcaggatctggccgctgcgcgcgtcgcggatccgggttggctgtgccagcgcgcccacctcg
ccgtccacgacgccgtcgatcgttgccagcaaggccgggtccagtgcagcgcggctgcgcgctggcggctcgccagccag
gttggcgctggtcgacaccagtggtgctccccaggccgcgcacagcgctgccacgaccggatgggcgctgatccgtaccg
ccagtccgtcatgctcgccggtgacccagcgcggcgcacgtgcggtgacgggcaggatccaggtatgcgggccgggccag
ctggccagcacgtcctgccggcgtgccggcgccagtgcatcgatgtcgacccagtcgcgcagcacgtccacgcgcgaggt
caccacgatcacacccttgtcgaccgggcgccgcttgatctcgagcagccgcagtacggccgcttccctgtgcgggtcgc
agcccaggccccacaccgcttcggtggggtaggcgatcacgccgccctgggtcagcgtggcgacagcgttatccagggtg
agtatgtgggtcatgctgcgtcttttagcctgcggccttgctcacggtcttcttgaccacgcgcttggttgctttctcgg
cagccgcttgcttggccggcgccttctttgcagcggtcttgctggccgccgtcttggtcgtggttttcttggctgcggtc
ttctttggcgccgaatccttgaccgcgttcttcttcagcgtggccttcttggcgccaaagcccttgcgcaccggcttgcc
ggtatcggccagcaactgctgcacttcttcgaacgtcagcgacgccggctcgcgatccttggggatcttgccgttgagct
tgccatcgctgatgtacggaccgaagcggccattgagcacctggatgtcgctgccttcgaagtccttgatcacgcggttg
cgcgcaatctcttccttctcttcgatcaggaacaccgcacgcgccaggtcgatggtatacgggtcgtcttccttcttcag
cgacgcatacacgctgccacggcgcgcaaacgggccgaagcgtccgatgcccacgctgacatcctggtccttgtcctggc
ccagtgcgcgcggcatcttgaacagttccagggcgtcttcgatcgagatcgaatagatgctctggcccggacgtagcgac
gcaaacgtgggcttatcttcgtcttccacgctgccgatctgcaccatcgggccgaagcggccgatgcgcgcgctgacttc
cttgccgctgaccgggtcggtgccgagcacgcgcacgctgccggcgtcggtcttgtccagcgaatccttcttgtcctcga
ccagttccttgaacgggccccagaacttctccatcaacgggatccactctgcctcgccacgcgagaccgcatccaggtcg
tcttcgagcttggcggtgaagtcgtaatccacgtagcgtgtgaaatgcccggaaaggaacttggataccgcacggccgac
gtcggtggggcggaagctgcggccttccatctcgacgtacttgcggaactgcagggtctggatgatcgaggcgtaggtgg
agggacggccgatgccgtattcctccagcgccttgaccagcgccgcttcggtgaagcgcggcggcggctgggtgaagtgc
tggtcggtgacgatgcggtccagcgggatgttgtcgccggccttcatcagcggcaacttgcggccttcgtcctcgtcctc
gctgctcttggtgtccttgccttcctcatagacggccaggaagccggggaccaccaccgtggtgccgctggcgcggaata
cgtgctcgcttccggccgacagatccacgctgacggtgttgagcgtggccggaatcatctggcaggccacggcgcggcgc
cagatcaactcatacaggcggcgctcgtcgtcggacaggaagcgcgccacctgtgccggcgtacgcagtgccgaggtcgg
gcgcaccgcttcgtgggcttcctgcgcgttcttggatttggtggtgtaggcgttgggctggtccggcagcgaggcggtgc
cgtaatcgcgcgcgatcacgtcgcggatttccgacagcgcgtcctgcgacaggttcaccgagtcggtacgcatatagctg
atcaggccgaccgagccttcgtcgcccagcgccacgccttcgtacaatttctgcgccacctgcatggtcttgcgggtggt
gaacccgagcttgcgcgaagcttcctgctgcagcgtggaagtggtgaacggcggggcagggcgacgcttgcgctccttgc
tggccacatcggtcacatgcagcacgccttgcgcggcctgctggatgcgcagccgcgccgcttctgcggtgtcgccgtcg
gtgacggtgaactgctcgaatttctgcccgtccagcttgatcagccttgcattgaaagcctgcgatggatgccggcaatg
cgcatcgatggaccagtattcgcgcgcgatgaaggcttcgatctcttcttcgcgctccacgatcatgcgcagcgccggcg
actgcacgcgaccggccgacaacccgcgctgcaccttgcgccacagcaccggcgacaggttgaagccgaccagataatcc
agcgcgcggcgcgcctgctgcgcatccaccaggtcggcggcgatcgcgcgcggcttgagcatggcttccttgatcgcgcg
cggggtgatttcggtaaacaccacccgctgcatcggcttgtccttgagcaggccccgctctttcaggatctcggcaatgt
gccagctgatcgcctcgccctcgcggtccgggtcggtcgccagaaagatgtcgtcggcgcccttggcagcacgcgcgatg
gcttcgacatgcttctcgttcttctcgatcaggtcgtaacgcatcgcaaagctgttgtccggatcgaccgcgccttcctt
ggggaccaggtcgcgcacgtgcccatacgaggccaggacggtgaagtccttgccgaggtatttattgatcgtcttggcct
tggcgggcgattcgacgatgagcaggtgcttgggcatggtggcaacttcttggggcggagcccggggggcgggtagcgtg
gcctaattggccggtcgagggaagcagatcggttgtttcccacgcgttaacgcccgggaagtgctcccgggcgttcagtt
atcttatgagaaagatcaccgcggacgccgccgtgtcaagcgacgagcgccgtgaattgctagctccggctcattccgat
cgccgccagcatgaaagccacggccaccaccgacagcacctggatcaccgcgtaaatggccagaaccacgatggacacgg
tatccagacccctggattgccgttccggatattcggtgaaggcccaacggtccacgaccagggtgtcgcagaccttgtcg
tgcggagcctgcttgcgctcggtcatgccggccatgaacgcggccacgatcacgccgatgcccagggtaagcacgctgat
caacttataggccagatagcgcagcacattgcgccagaatccgacgcggccaccgtgactgtcggcgcgcaccagcttga
tgccgcaggcgagcttgcccaggctggcctggtgccggctggactgcatccaggcgaaatacagcgtcgggatcgccaga
acgatgccgcaggacatcaccaggatggcgatgccgagcgcactgccagcgtccagcgccgaaccccagtcgccgcgcgt
ggtgaccagcgccaccacgaacaccagcgggatcacgatcaggtacaccgcaacggtggtgatcaggctatcgagaatgc
tggcggccacgcgccgccacaggccggcgtagaccaccggcgcgtcctgcagcgcgacgcttgcggtcggcgcggcgagg
gccggggcgtcccaggcgcttggaagcggtgcgggcgccgctgccggggtataccccggtgtcgatgtcgcgtcctgggc
tgtgattggggtcgggcctgacgtcagcggcgtggccgccgcgtctatcggcgcggtggaccacgccgacgcatccgatg
atgggccttggtcgcgtggcaggtgtcctggggagtcgacggtttggtggtcatcggcacggtcagtcgcggcagcatca
ttaacactggcgatgccgccgccagtcactgccggcggccacggcgatgtctccgcagcgtggtcgtgtggctgtgaggt
cgcagctggcgacgcggtggctgaggcgctgtcgccggaatgcgcaatcgacaatggcgcttcgctcggcacatccgcag
gcgtcggcccgctggcctcggtcgtcgcccacaccgcgctgtccagacccagctcggctgcgacctcgtgcagcgccacc
cactgtgccaggccctcgcgccataccaggctggaacggtcgatgatgccctgcgacagacgcctgcgaagcgtgtccgt
gtccaccggcccctggcgctgccgctgtgcgtcggcgtaataccactgtgtcatgttgtctccttaacgtgtagcaatcg
gcatgcagcaggcggtcagccgcggcaattcggtggaagttgggtatcgtcgatttcggaactgcagtgccaactgccgg
catctgcatccagctccagccacagtgccttgccatcgattttggccgacctgggcgcatggatgagcgcttcgataccg
cattcgctgctgtcgaaacggccgatgcgcaagctgctcaaccgctcgctcgcgtactgctcgggtggcttgaagccggg
gtcgccattgaccgggcagcggccttcgctcgcgagaaattcggcgatctgcggctttaatggcgtcaactcagccatca
cctcggccaacttggcgcggcccaaataatcgtggtaagccggaaacgcgatcgcggcgagcatgccgatcacgccgact
agcacaaagacgccgaccaccgcgccgagcactgcaaccagcggccaggcagggcggttactgcgcggctgcgctgttgc
tacggaccaataggtaagcggcggctgtgccgcagcaggcggcaacggaggcggaaccgcagccgcacgcacatccgtgg
caacgggtgggccaagcgtgtcggcacaggcagacagcggcaaccaggggtccagccctgcgcgccagaccagcgtatcc
agggcgatcacacgatcacgatacaggcccagcaaggtgtctttggccaccggaccgtgccgatggcggtgaacatcggc
gtaataccaactgcgcatccccgtccccttgcacgcacatccgtggcggcttcaacactcagtgtacgggttcaggctcg
tccaggaacatctgggtttccatccaggcgtaggctgcctcggcacctggctggttgaacaacaccatcagcactaccca
tttgaggtcgtccagatccagttcgtcctgatccagcgccatggcgcggtccagtaccaactcgcgctgatcggcgtcga
gaatgcggtgttgttcgaggaacagcaggaatccgcggcagtccacatcgagcttgtccagctcctgcccgtgatagata
cgcaccggtccatcgacatgcgggcgcgcgacgctgggccgctgctcggagagcgcgtccagccaatcgaaggctttgct
gatttctgcggggctgaaacctgcctggatcaggccattttgaagtgagtcacggtcacggaccaggtccgcgtcttcgc
tgaaataatgttcaaacaggtacagcaatacatcgagaatgctctctttcattgccctcggcctgcgtcgcgggacgctg
tggaggtgaagaaactaaggattgcgggtatagcgaccgtgctcggtgaccacgtctccctcaagttccatgatgagcag
catggaggacagcgcggcggccgtcaattcggtgcgctgcaccaatgaatccatagaggttgggtcatggcccagcgctt
gccacaagcgctggtagtcgggatcggaacgggctggaccagcgccggccgttgtcttcctgggcaattcagtgggggcc
gccaggcgctcgcgcaaggcgctggccaattcgcccgacagctggcccagtccctcgatgacctgtgcgggctcctgcgc
cagcgtggcaccctgccggatcaggtgatggcagc--cgcgcgcgagcggattgtgcaaggagccgggcagggcgaacac
ctcgcgtccggcttcggccgccagccgggcggtgatgagtgcacccgagcgcattgccgcttcgaccaccagcgtcccca
gtgccaacccggcgatgatgcggttgcgggccggaaagtgcgccgcgaccggggcggtgcctggcaggtactcgctgacc
accgcgccgcctgattcagcgatccgatcgcgcaaaccctggtgccgctcgggataggcgacatcggtaccggtgccgac
caccgccacggtgatgcaatcgcgctgggccaatgcggcttcatgcgcgatcgcgtccacacctgcggccatgccactga
cgatgctaagccctgcgcttgccaggctggaggcgaatgcgcgggtgtgatcgcggccgccggcagtggccgagcggctg
ccgaccaccgccactcccgggtgccagagcgcattggggtcgccgtccacgaacaaggccattggcgggttggcgatatg
gcgcagtaaggccgggtaatccgggtcgtgccagccaatcaggtggtgcccgggttgctcgcaccaacgcaacgccgcgt
ccagcgcatgcggatcaggggtttgcagcagtgcagattgcgcctcatcacaaccggcaaaacgccacgcctcaggtccg
gctgccaggctctcaacggctgatctgaacgagttcagcatttttcgccgcggtggggtgcggccacctgccagcagcag
gatcaggagtgcgcgtacgtcgggagcgatcagggccatgcattcaggttaggccgcaaacaacgacggcgccctcgggc
gccgtcgcgttgatgcatcggaactttcgcttactgcgcgtcaggatgcttgacgaaatagcccaggccggtcggcttga
cgctttccatcaccagcgcatagctgaccttgtcgaaggtgcggaacaccatcgcatgcgaggcgtactcgtcgggcagg
ccgacggtggagccggacgggccgctgaaatcgtcgtcggtccgcgagaagcgcgagtgcttcacgcggtcgctgacggt
acggcccttgcgccagatcgaaaacaccgtgccgttgttgatgccttcgcgggcgccgccggagatggcgatcacatcgc
ggctgccgccgacgatgaaggcatcggagatggcaagcacccgcagttcggtctgcagcgcctgttccgacggcggatgc
gggatgaactgcaggtcgtacggctgcgcttcgaccgcgacgatgcgatcgccggcccgcacttcgcggccgctgtcctg
cagcagcaacgtcgccgccttggagttgccgcccgctgcgctgcgggtgatggtgccaatgttgacctgcgccagctcat
agccgaggaactcacggcgcttactcggcgcgatgaagctcttccagatgttgccggagccggcggtgatgttgccggcc
gcgtccaggtcttcgttgtgcttgggcagactgaacttcacggtcgggcgcaccaccgcaaagcgctggcccggctgagc
gttttccagcccgaccacgtaggcgacctggccggtggtggcgcgcgaacgcccgccttccaggccgacaacgtaaggca
gccgatcaaagtcgtcgaccacgcgcaggtttttcaggaacggctcgacgtccgccaatggaatggcattgatcggcgct
tcctggcgcgggccgggctggatcgtgcctttgccgacgcggtccaggtaggccaggctgatcacgtcgcccggatagat
ctggtgcggattctggatttgcggattggcttgccagatttccggccacagccatggtttttgcaggaaacgcccagcga
tgtcccacaaggtatcgcccttgcggaccacataggtgtctggatgctcgcccaccgcttgcgcggcagcgtaggtcgcg
acggtcaacatcgccgcagcaacgaccgtacgaagtcggattaacattgagtaccttcttgcctgattccccaacaggtc
cgtgcactatagtccagaaacaggggcgccacgcaagcattgcgctagaatgacaccgtcttgccggcgcagcgccggtg
tttccagacgggtaaccccatggttttgctcccaattctcgagtttcccgacccgcggctgcgcaccaaggccttgccgg
tcgactctgccgagcttgccagccaggcgttccaggcgctgctggatgacatgttccagaccatgtacgaggcgccgggc
atcggcctggctgccagtcaggtggacgtgcacaagcgtttcatggtcatcgacgtcagcgacgagaagaatctgccgca
ggtgttcgtcaacccggaaatcgtgagcaagcagggcgagcagctgtgtcaggaaggctgcctgtcggtacccggcattt
atgccgatgtcagccgcgccgatgcgatcacggtgcgctatctcgaccgccagggccaggcgcaggaactgcatgccgac
gggctgctggccgtgtgcatccagcacgaaatggaccacctggacggcaagctgttcgtagattatctctcgccgctcaa
gcgcgaaatggtgcgcaagaagctggccaaacagcgcaagcatgtggcttgagggcggggattggagagtcgggatttgg
ggtttgcaaaagcgggttactgctggtctttgagtctgctggtttcaaatcgttgagcgctcatcttggtgcgatctcat
ggctatgccggcggatcgctagtgcgccacgtccgggggcagatggccctcgaacttcggatgcgggatgcgtgattgat
aagccgctgccagcaccacattctcggttgcggctcgcgcttcgcagtgcgctcgatcgatgagggattacgcaggttct
ggcggcggggtgccgaatcttccggcgcgaatcccgcttccacctctcagctctacattactctcgccccggtcaacacc
cccgccgttgcgactccccactcaccactcccgaatcccagctctatgagaatcatctttgccggtacgccggatttcgc
tgtcgcttcgttgcgcgctgc-cgcgcagcggcatgaggtggtggcggtctacacccagccggatcggcccgccgggcgc
ggccgcgggttgacgccctcgccggtcaagatcgaggcgattgcgcgcggcattgcggtgttccagccgcagacgctgcg
ttcgcccgaagcgctggcgacgctacgttcgctcaatgcggacctgatggtggtggtggcctacggattaattctgccca
atgcggtgctggctgtgccaacccatggctgctggaacgtgcatgcctcgctgctgccgcgctggcgtggcgcggcgcca
atccagcgcgcgatcgaggccggcgataccgagaccggggtgtgcctgatgcagatggaagccgggttggatatcggccc
ggtgctgctgtcgcagcgcatcgagatcggcgagcaggaaaccggcggccagctgcacgaccgcctggctgcgttggggg
cgcaggtattgtccgacggcctgggcctgctgcgcgccggcatccgtccggtggcgcaaccgcagccggctgaaggcgtg
acctatgcgcataagctggacaaggcgcaggcgcggctggattgggcgcagccggcgcaggaactggcgcggcgcgtgcg
ggcgttcaacccgtggccggtggccgaggcgatcctggctggcgagcgcgtgcgactgcatggcgcagtcgcgttggagc
tggcgcatcagcagccgcccggcagcctgctggcggccagcaagcagggcatcgacatcgcgtgcggtcagggtgcgctg
cgggtgcgggtgctccagcgcgaggggggcaaggcgatcaccgccgccgattacctcaacgcgcggcgcgacctgctggc
gctgcgctgatgtcggccgagacctcaaccgccgccggcatcgcctcgcgcctggccgccgcacgcgttctgaccgccgt
gttcgatcagggccgctcgctgaaagccgaactggctgcgaccttgcccggtatcggcgatccgcgcgaccgcgcactgg
tggaggcgatctgctttgcggtgatccgccgtcgcccggcgtatgacgtcccgctgcggcaatggctggaacggccgctg
ccgccccgcgatgcagaactcaaggcgctgctgatggtcggcttcgcccagctcgacgtgctacaacttcccgcgcacgc
ggcgttgtcggccaccgtggatgcatgccgcgcgctgggccggccacgtcaggccggcatggtcaacgcgatcttgcgac
gcgcccagcgcgaagggtttccggcggtatcggatgatgccggctggccgtcgtggctgcgcaagcaggtgcgcgccgat
tggggcgagcgtgcagaaggcatttttatcgcgagtgcgcagatggcgccgatgtggctgcgtgtgcagcattcgcggat
cgacccggcggcctacgtcgcacggctggccgaactgggcattagcgcgcagacagacgtggtgttgccggatgcggtgc
gcctgcacagcgccgtgccggtgagccagttgccgggctttgccgacggcgatgtttcggtgcaggacggctctgcgcag
caggtggccgatgcgctgacgctggcgccgtcggcacgcgtgctagatgcctgcgccgcgccgggcggcaaggcggcgca
tctgctggaacgccatcccgggttgcagctcgccgcgcttgatgtggatgcgcgtcgcctggagcgcgtgcagcagacct
tgcagcgcagcgtgccgagcgcacaggtcgcattgcaggcagccgacgccgccgacacggatgcatggtgggacggccaa
ccgttcgatgcggtgttgctggatgcgccctgttcggccaccggcgtagtgcggcgtcaaccggatgtgctgctgcaccg
gcgtgccgacgatatcgatgcattgtgcgcgctgcaggcgcggctgctggatgcgacctggcgcacgctgcgcccgggtg
ggcagttgctgtacaccacctgctcgctgttggcgcgcgagaaccagacccaggtcgacgcattcctgcaacgcacccct
gacgcacaggcgcagcccctgggtgcgcagttcgggcatgcagccggtcccgggcgtcagcgctttccaggcgagcagca
ctgcgacggatttttctacgcgcttttgctaaaagcctcctgaccgcgcgcggcgtccagcgctccactctccgcctccg
actgccgcccgacatgctcaagaaccgcgcttccaacgatgtctgcttgctggccatgaccgccgtgctgttgatcggcg
cgggcttgggcttgcgtgacccatggccggcggacgagccgcgctttgcgctggtcgccaagcagatggtcttgagcggc
gactggttgttcccgcatcgcggcaatgaactctattcggacaagccaccgatgctgatgtggctgcaggcgctgttcta
cacgctgctgggcaactggcgggtggcgttcctgctgccgtcgctgctggccgcgctgggcacgctggcctgcgtctacg
atctgggccgacgcctgtggacccggcgcgttggcctctatgcggcctggatgttgttgttcacgctgcacttcaccttt
caggccaagaaggcacaaatcgacccgctggtggtgttctggatcaccttggccaattacggactgctgcgccatctgct
gatcggtccggcttggcgctggtggacgctaggctggttcgccgccggtctgggtgtgatcaccaagggcgtgggcatca
tcgcgctgctgatgctgatcccggccgggatggccgcggcgcgcggctggccgggtgtgcgcgtgcatgtgcgcgatcgg
cgcttttggttggggccgctgttcttcttcgtggcgatcgcgttgtggttcgtgccgatgatggtgaccgcgctcaccgc
cggccagcccgaataccgtgtgtatctcaacgacatcctgctgcgccagaccgccaagcgctatgccagctcctgggatc
atgcgcagccggtctggtaccacctgcaaagcatggccacgatgtggctgccgaccatcctgctgctgccgtgggcgatc
cccgcatggcgacgccggctcaagcggcgcgacccgcgctatctgctgccgctggtctggtggctgctggtgctggtgtt
cttcaccatccccagcggcaagcgcgatgtctacatcctgccggcgctgccgatggtctgcctggcgctggcgccgctgg
tgcccggcctgctgcgtcgggctggcgtgcagcggctgctgttcggattcgggctcttgctggcagcggtgttcagcgcg
ggtggtgcggcgatgctgatcgggcatccgggcttcgagcagaagatcatggacagccgcggggtgggcaacgaggccac
cgacccgctgggctggctgctgctcgcggtagggacctggggcatcgccagcctgttgctgatgcgcatgcgccgctccg
cgttcgcggtggtttcgttgctgggtgcgtggtgggtggcgttcgggctggtctgctaccccatcttcaacgattccagt
tcggccggcgcggtgatgcgccaggccgggcgccgcatcggcccggatgcgcaactcgggctggtggcatggaaggagca
gaacctgctgatggccgaccgcccggcgcagaccttcggcttcaaggtcccgtgggaaacgcaattgcagcgtggcgtgg
cctggcaggcagaacaacctggccagcgctggctgatggcgcaagagaccgcattgctggcctgcgtggatcgtagccgc
agccagttggtgggcgtggccaaccgccggcgctggtggctggtgccggccgacgcggtgcgcggcgagtgcgtggccag
ctccagcgagcgcgcggtggaagcaaaggagcagggcaacctggacaccgaatgagccgtcggaccccacaagtgcgcgc
acgtggcaggcgtcatcggcgcggaaagcatgcaactgccagcagctgtctagcagggattcatgcgtcgcatcgttagc
ttggccggcgttgcccaagcccggccactgcgttgccttacttttccaccgatctctagatgaattccttgcctacccaa
cctgcttcgctgtcgccttctgccccgacgacctcgcgggcaggcgtacgcattgccgagctgggcgccttcgcattgac
tgcgctggtggtcagcatgccgagcgggctgctgccgttcggtctgtgcctgctgctgggttcgttggtgggtgggcgtc
acctgcgggacggcattgctgcgcgcgactggtcgttgcgcgcagtgggctggctgacggtggcggtgattgcaatatcg
ttgctgtcgattgccttgttcgaacacgggctgcgcgatgtgggcaaccgctcgcgcttcctggtgctgccatgggcggc
gctgtgggcgtatgcgttgcagccgcgtcagatatggctgtggcgcggcgcattggtcggtgtattcgcggccatgttga
tcgcgctgctgcaggtgatgaatggtgccggtcgcgccgaaggcttcaccaacgccattgtgtttgccgacatcgcgctg
atgttgttggtggtgggcgtgttctgccgcccggatggcaacgtgcgttggctgttgggcgcggcgatcgcgaccgtggt
ggtgatcgtgctgagcggcagccgtggggtgttgttgtcactgctggcgacgctgggcgtgctgatctggggtgcgcctt
ggcgtagcgcacgcgtgcgcttgctgaccttcatcggcggcccggtgctggcggtgggtgtcgcactcagcgtgccggcc
ctgaccgaccagatgcgcctgggcgaattacagagcgacctgcaacgttatgaagtgggcgacaccgattcgtcggctgg
tgcacgtatcgaacgcctgcatgtggcttgggacaccctgaaggcgcatccgttgaccggtgtgggcgttggtcgtttcg
acgatgcgatgcacgacctgccggcctgtgccgccgacccgtcgttgttccgttgccagttggggcacgcgcacaacgat
ctggccgaatggagtgccacccagggcgtgcccggcctgttgctgctgatcgccgtctacggcgtgccgctgtgggtgtt
tgcgcgactgcatcggcgcagcgggcagcagcagtttcgcggcccggcggcggccggggtgatgctcgtgatcagttatg
ccttgtgcgggctgacccaatcgatgttcgcgcaccaggtggcggcgagcttctacacggccatggtcggcgtgctggtg
ggtctggcggcgcggcaggcgcaacagaccgagctgagtgcggcgagcggccggtagcggcggatgatccatccgctgca
tgttgcgcatgcgcgagcggcatacgcttcgagtggctgatcaacgacatgcgcagaagcagaatgtgcagccattgctg
acgcggcgtgcgtcacttggacaggccggtctccatgcagcgttcgcgccgttcgtagtcgctgcacggccgcgctcgac
ggctttatccgaacttactcgctgcgctgatccgtggcacgtgctgggtcctgcactggctggttgtgctgcagtagcca
caacatgatggtcttctggcgtacgtagttggcgcgcacgtaggcgtagatcagtccatgccagccatcgcgaaagccgc
cgcgcaacagatagccgcgccagaagcgccaggccggtgccagcaccagcttgctccaggtggcgcgtttgccgcgtgcg
tgttcgtgttcggccatcatctgcgcgtagcgctgggttttggccagttgctgcatcagcgagcggtacgggtaatggat
cagatcgcccgccagtgtcgccacggcgccatccacgctggccgcctcgtggatctcgcgcttgccgcgccagccgccgc
ggcgacgatcgaacaagcgcagcacccggtccggatatgcattgccgtggcgcaggaagcggccgaagtagtcggacagg
cgggcgaagcggtaaccggcagcagtggtgaagccggcatcgcgcgcagcgatgatcgaggcgcgcagggcatcgctgac
gcgttcgtcggcgtccaggcacaacacccagtcgtggctggcctgtgccacgcagaatgccttctggctgcgatagccgt
cgaaggcgcgctgcagcacgcgcgcgccgtgtgcgctggcgatggcagcagtggcatcggtcgagccggagtccaccacc
acgatctcgtcgcagaacgccagcgaggtcagacagttgcgtaggcgatcggcctcgttgaacgcgataatgcaggcgct
gatgcgaggccgttcgttgggtgcggtcgaagaggacatgtgatggccgagtacctgctgttcgcaacggagcgttacgc
gctgcctattctggcgccattggcgcaggcattacaggcctgcgggcatgcggtgtcggcctggttcgaaggcggtgcgc
gcgggctggcgctgcccggcgtgcgtgaggtcggcctgcgcgatgcgctggtgttgcgcccgcgggcggtcttcagcgcg
gccaactgggtgccgccgtttgtgtcgggcgcgaaagtgcagctgttccacggtttcaatgtgcaaaagcgcgaagacaa
ccgcggccatttccgcgtgcggggtttgttcgatctgtattgcacgcaaggcccggccaccaccgcgccgttccgcgcgc
tggcgcagcgcgagggccattttgcggtggtggaaaccggctggcccaagctcgacccggtctttcgcgacgatggtggg
cgcagcgccgccctgcgcgcgccagcgaacgggcggccggtgatcctgttcggctccaccttcaccgagcggctgagcgc
ggcgcctgcgctcttggatgaaatcgccgccgacatcgcgcgcggtgcgcattactggctgctgaccttgcacccgaaat
gcgctccggcgttgttcgatcgctatcgcgcactggcaggcgccaacgcacgcttcatcgagcccgaagaagtcatggcg
gcgcagcgtgcggccgaggtattgctctcggatacctcatcgatcgtgtccgagttcgtggtgcagcacaaaccggtggt
gacctttcgcaaccgcgtgccgcagccgcacatgctcgacttccaacaggccgagcagttgccgcagcagctggtgcgcg
cgctggcgccggatgcggcattgcgcagcgcacttgccagctacgcagatgcgattcacccgtatcgcgacgggcagtct
tccgagcgggtgatcgccgcgaccgaagacttcatcgccggcaagctcggcggactgcgccgcaaaccgctgggtgcggt
gtggcgtgggttgcagatccgtcgcgagttgggctactggggaccggcgcaacgctgagcacgatccgccgtatcgagcg
cgggggtgatgatcggcgacgccttgccgaacgtggtcgtcgtcattgaattgagcagtgcaatcgctcgcgttgccaaa
gccgctcagcaccacggctgatcgccgatgttgagcagtgcaacgactgatcgctaatgttgatcaccagcgcaacttgc
gccgcgccaacgcagcaccgagttgcgcctgcaatgcctgcgcctgggcaaacggcacaaaccgcagacgcaatgccggg
ccggtggcactggcgccggccgtatccagccacagcgtggcggtgccggtcagccgatccagcggcgagcgttgcagttg
caacgcctgcagcttgtccagctcggccactcgccaccagcgctgccaccagccaccgcgcaccgcaacgaagcgcgcat
ctactgcatacgccatgcgttgcacctggcgctgcgccttgaatgcgctccacggcagccacgccagcaaccacaaggcc
tggctgccgaactgccacgccaggcccgccaccagcggcagcagcaccagcgccgttggcagactcaatcgccaccagca
atgcgtggcgatcgactgccattgcgccggcggccatgcgataccgagcagcaggcgctgcagcaatgcatcgcagtgct
gcgggtcggcaatgggggcgagctccttcagagcgctgccttcgttatcggcggtgccggccactgcggcgtccacccgc
aactggcgacgaccgaacagacggtgcagcaggccttcgtacaacgtccacgactggatccgccgcaatgccacgctgct
gcggatccgcgtcagcagcccgcgctctacggtgaggcggcgctcggattcgctcaggtggaagccgtgatactgcgtca
ccgccaaggccaccgacagcgcgcgcattgccaacaacacagccagcgtggcaatcgtcaccagcgttgccgtgaccgcg
acaccgggatggatctggctgacgtagcgatacgccagttcgccgttgtgctcgacgaaggtggacaccgtgcggcgcgg
aatcatctggtagatcacgccgaagctggcggccaccaccaccatgccacgattggagatcagccccagccggatcacct
cggccatcggcaggcgcaataagctgccgctgtcttcgtcgatctgcggcgcggtggcgtctgcgcccgtcgctcggcga
cggatcagatcttccagcgccagcgcctgatccaaacgcagcacgcgcatctccgcttccggcttgtggccgccggccga
ttccaggcggacctcggccacgccggccaggcggtgcagcagcgattgatgcaccaccacgttatggatgcgcgcaaacg
gaatatcgcgtcggcagcgttccagcagaccactgccaatcgccacgccatcgctgccgatccggtagcggtaggtgacg
tagcgcagcaccgaaatcgccaccagcaccgcaaccaccaccccggtggcgatctggtcggcaaaatcgctcctgccctc
gcggctgccgaacaggaccagcgcggcgagcggaatcaggaactgacggatctgttgcagcaacacgaacacccacgaca
acggatgcaggcgctgctcgtcgttgccggggtgctcgatggcgctcatagcgcgtcgtcgtcgtgatcgagctggcggg
ccaggcgatcacgcaggcgttcggcatcgtcctgatccagcccagacagcgccacggcattgaggcggctgccggcggta
tgcaccaccagcgtggtcaggcgggtagcgcgttcgatcggcccgcggcgcaggtccacgtgctgcacgcgcgagatcgg
aacgcgcgtatcgctttgccacagatgcccccgctgtagcgccagaccatgctgatcgagtttccagtgcgtcagtcggt
gccgtttgactgcaaaccaggcgccgagcagggcgatgagcgcagttacgcccagcaccgccggccactgatgccaggcg
tgcagccaggcaaccgtgacgccgcctgcgatcaggcccgcacatccgccgccgagcgtgccgttgaccgccgccacata
cgcaccgcgtcgcggcagcgactgccactggctcgcggctggcggttctgccgaatcaggctcgacgatgacagcggggt
gcggcggtggagcgtcgtgcacgaggttagcctgcagaagcggttcgcaagcatagctggccgccgagccgaccacaggc
acactcgcgccggacgcgctactgcgcggccaggatcaacgcatccacatccagcgcatggcctgcgcgtgcggccttgg
tgcgcaggtactgctcgttttccgcggtgatgtcgccggtgattgcgatgcggtcttcgaccgcaatacctgccgcgcgc
aggcgctcggccttggccgggttattggtcaacagccggatccggccaatgcccagcccttgcagcatcgccaccgcact
gccgtagcggcgctcgtccgggccgaagcccagctgcgcgtcggcatcgatcgtgtccaggccagcatgctgatagccgt
aggcgcgcatcttggcggcgatgccggtgccgcggccttcctgatccaggtacagcagcacaccgccgccgagttctttc
agcttggccaggccgtgtcgcagctggtcgccgcaatcgcatttgagcgagccgaacaggtcgccggtcaggcacgacga
atgcacacgcaccggcacggcactcatgaggtccggctggccgaccaagatggccagctggtcgcgctgcgccacgccgc
cgcggaacaccacgaattcgctcatgcccaggccgcgtaacggcaccggggtgcgggtcaccaactcgtagccggcggcc
gcggacgtggcgcagccgcggctcaaatcgcccagtgccagcgactggcagccggcgaacgcggcatggtcgtgcacatc
gcgcagttccaccgccagcagtgccggcagcagtaggccaagccgtgcgatctccacgccaccggcatccagcgcatcgc
cggccgtccactgcgtgggcaccgttgtgtcgcgcaggtaggccagcgcggcgatctggtcgtagctgtgatcgctcaag
cgcacgcgcgcgccctgcggcgcgcgcaagcccagcacctgggcgcgggtgggcgtcacgaacagatagtggcgggcctg
cgcggcgcgggcgaaggcggtgtgcgactgcgccgtgctgctatccagtgccagcaccgcacgcgcctgcccatctgccg
ccgtcagcagcaccgggcgcccggcacgcagctcggaggcggcgcgctcgcagcggatggccgccgggtcgccgaagctc
tgcgcgctgggggaggggatgggcctgctcattcacgactccaaatgggggctgccacggccgcttcaaggcggacgccg
ccgcggtcactgcatgatggcgtctgcccattgtcgcgcgcctggcaacaggcagtcgccacgaccgggtagaacgctgc
atccagccgctgccgattgagtggtgcggcatgtgccgattggttgcccgtgtcccgcgtcgttcagcgcctggcaatgc
tttaatcgggcgacctccacgtttgtcgggccccatgcacattgtcgattgcagtcaagcgcgccacgccagcgccattc
tggacatcttcaacgaagccatcgccacttccaatgcgctgtacgactaccggccacggccgccggagagcatggtcggc
tggttcgccaccaaacaggcgggcggctttccggtgattggcgtggaggacgccgacggcaccctgatgggctttgccag
ctacggcacctttcgcgcctggccggcgttcaagtacagcgtcgagcattcgatctacgtgcactgcgatcatcgcggca
agggtctggggcgcttgttgctgcaagccttgatcgcagcggcgcaagcgcgcggcgtgcatgtgctggtgggcggcatc
gatgccagcaaccaggccagcatcgccttgcacgaacagttcggcttcacccatgccggcaccgtgcgcgaggccggttt
caagttcgggcgctggctggacctggcgttttatcaacgcattctggccacgcctgcggatccgcacgacgactaggtgc
ggttaccaagacgactgcgcaggtgccaggcgggcgcggccggtgctcggaatcggcatgtaccgctcgtacactgcggt
tctgagcgcgccgtgcgcacctacttgacgactgctcgtgacgcctgggtcgcatccccaactgcgtttgaaccaacagg
cagggcggagcaacgaggccgctgtggcgctgcactcaatgcggatgccgctcggtcgcatacgggttggcctcgccgct
gcccggcgggcgcagggtgtagcgcttgtaagtccactggtattgcgccgggtcgcgccgggcgatctgttcgatgccgg
cgttgagcgcgctggctgcgcgtaccggatccgcatcggccaccgcggggtcggccggttgcacatgcagcgcgaattgc
aggtcgtcgccagcgcgttcgcaccagccgtacagcacgatcgccccggtccgctcggccagccggttgaccaaggtcat
ggtcaaggccggaatgccgaagaacggcgcgaacacgccattgcccatcttcggttgctggtcgggcaggatgccgaccg
cgccgccgtccttgagcaccttgaacaactgccgcaccgccgggccttcggcacgcacctggcgcacgttgtcgccgccg
cgcgccaggtgcaggaaaccgtccaccgcctcggactccggcggccggtagacaatcgcgatgggcccacgctcggacag
ccactggttgagcagttcccagttgccgaaatgcggcgccgccacgatgactccacgcccggaggccagtgcggcgtcgt
agagctcctggccgttgcgctgcaggcgggccagattctccgctggcgggtgggtccaggtgcgcagcacttccagcgtc
tgccgcgcggtcgattgcaggatcttggcgtgcaactgcgcgcgctgctcggcgctcaattccggatacgccagttccag
attgcggcgcgccacgcgtgattcgcgtgcattgagcttgcgccagctccaggccagcctgtcggccaggcgcttgagca
gcggccacggcaggcggcccacggtggcggcggtggcgtacaacaggcgagcgcgaacgtcaggtgtcattcgcgcaatt
ctaaacagcgcggccggcgaagacccgcgcgtgacagtgccggcagcgctgggcatgctgcgcggaacagtttgctgcca
gagaatgcccatgcttgcactgatccagcgcgtcacccgcgccagcgtcacggtcgatgaccggatcgtcgggcagatcg
gccccgggctgctggcgctgatcggcgtggagcccggcgaccgcgacgcgcaaacccggcgcctggccgagcgcctgctc
agctaccgcgtcttcagcgacgacgccggcaagatgaatcgctcactcaccgacaccaacggcggcctgctgctggtgag
ccagttcaccctggccgcggacaccagctctggcaaccgcccaggcttcagcaccgcggcaccgccc-gaagaggctgaa
cgggcgttcaatcaattggtggacatttgtcgcgaaaaacatcgcggcggggtggaaacggggcgcttcggtgcccatat
ggttgtcgacctggtcaacgatggcccggtgacctttcttctcagaccctagagacactacgtccaccagcggtcccgtc
ttgaatccggcagaccgggcttcacgctggtataatgataggttctctttccaatctcaaagccggtggcgcgagcactc
atggccaacgaacgtcctgcccagcaatccgacatcaagctactgatcagcaagggcctggaacagggctatctgaccta
cgccgaagtcaatgaccatctgcccgacgacctcgtcgacccggagcagatcgaagacatcatcagcatgatcaacggca
tgggcatcgatgtccatgaagttgcacccgatgccgaaaccctcttgctcaacgatggcaacaccggcaaccgcgaggtt
gacgacaccgccgccgaagaagctgccgccgcgctgaccgcgctcgacaccgaaggtggccgcaccaccgacccggtgcg
catgtacatgcgcgaaatgggcaccgtcgagctgctgacccgcgaaggcgaaatcgccatcgccaagcgcatcgaagaag
gcctgagccaggtccaggcagcattgggcgtgttcccgctgtcgaccgaaatgctgctggccgattacgaagcgcacaag
gaaggcaagaagcgtctggccgagatcgtggtcggcttcaacgacctgatcgaagaagccgacgccgccgccgccgcgct
ggctgccgctggtcccgtcgctgtcgacgaggatgcgctggatgaagacgacgacgaagacggcgatgacgccgccgccg
aagaagaggtcggcccgaccggtccggacccggttgaagtcgccacgcgcatgcagaacctggccaacgaatacgccaag
ttcaagaaggtctatgccaagaacggcgccgagcacaagctggtggtcaaggcgcgcgaagacatggccgccatcttcac
cacgctcaagctgccgctgccgctgaccgacgcgctggtcacccagctgcgtggcgtggtcaacggcatcaaggaccacg
agcgcaaggtgctgcacctggccaccaccgtggcccgcatgccgcgcaaggatttcatccgctcctgggaaggcaatcag
accaacctggaatgggtggaagatgcactcaagcgcaagcagaagtggtcgtcggcgctgcgcgacgtcaaggatcagat
catctccgagcagcagggctcgatggagatggaaaaggccagctatctgacgctgggcgagatcaaagagatcagccgtg
cgatggcctatggcgaagccaaggcgcgcaaggccaagaaggaaatggtcgaagccaacctgcgtctggtgatctcgatt
gccaagaagtacaccaaccgcggcctgcagttcctcgacctgatccaggaaggcaacatcggcctgatgaaggccgtgga
caagttcgaataccgtcgcggttacaagttctcgacgtatgcaacgtggtggatccgtcaggccatcacccgttcgatcg
ccgatcaggcgcgcaccatccgtatcccggtgcacatgatcgaaacgatcaacaagctgaaccgcatttcccgccagatg
ctccagcagtttggtcgcgaggcgacgccggaggaattggccaaggaaatggacatgcccgaggacaagattcgcaaggt
gatgaaaatcgccaaggagccgatctcgatggaaaccccgatcggcgacgacgaggattcgcatctgggcgacttcatcg
aggacaccaatgtggagtccccgatcgacaacaccaccaacatcaatctctccgagacggtgcgtgacgtgttggccggc
ctcaccccgcgcgaggccaaggtgctgcgcatgcgcttcggtatcgatatgaacaccgatcacacgttggaagaggtcgg
taagcagttcgatgtcacccgcgagcggattcgtcagatagaggccaaggcattgcgcaagctgcgtc-cccgagccgct
cggaacagctgcgctcgttcctggatatcgactgatacctcagtcgtacccgtgcagtgatcacaaagcagccccgctca
tgcggggctgttgtgttgtggcccaggcagttggctatgcttggccctaggctgcagcggcgtgcaatgcaccgcgaacc
ggtgaggtgggcatcgaggcgttcacgcaatggagacgaagccacacggtcacgcaacattaaacagatgtttctgcaaa
cctcacgtcacgttctgaccacgacttctacgttggcggacgaatggaaacgggatcgtcttatgagtaggcaacgccgc
ttcgaaaccaccacgtaccacgagcacgagatccgcgtacgcgtcgagcaggcttccccggatgccaactggacgctatg
ggtggacgtgtacgcgctcggcggtaggcgtcagccacgcatcgccggtcgcgggccgggctatgagacgtatcaggagg
ccatcgcgcacggatttcgtgcgggtcgccagctggtcgatgggcagttcgagacgacggatgcctgagacacggggatt
ggggatgggtgattcgggattgctaggttctgctggctgtttctaggccgcgtttcccaacgtcacccgcgcgttaccgc
gatcatcgtgcccgccacagtgtagtgagtgccatgattgcgccaacggctcccagcggtcacgcacacatggcgctgct
ggcgctgtgatcgaccgttgaccaggccagcttcggcatcgccaagctccactccgtgctgcaatctgctcgggtgcacc
ggtcggtaaaaggcgtctgcagagcggcggcgagacggaactctgaaatctgatacgcaacgctcagccaccgctgggct
tttttgtcgtgggtgccgatgcacgagcgcgcggtcaagcatggatcgctgcgcgcaccggccgcctagcagacagggtg
acgcgcagacaggtaaactttcgcgtccgctgcacggcccgacatgctcgccatctcgctgccagacatacgggcctata
gctcaacggttagagcagaggactcataatcctttggttgaaggttcgaatccttctgggcccaccaataaaaacaggca
cttggacgcgagtcgaagtgccttttttgtgggcttgggaaaattgttgggaaaattcagcgccgtcgtggaggtttcac
gaccggtaactcgtggtcgtaacgatctgtcatcgacgacgagacgtgcccagctgcatcttgcttatcgcctcgattgc
cctcggtgtcggtaacgccccgatgcttcaaaccatgtagtgagaagcgctcctcagacttgatcacgccatcgcgtatt
gccgcagggatgaatcgctgccatgcgctgtcgagtgacgacttgacaatcggattgccggtctgctcaatgaggaagaa
gcgttcttccggcttcattggtatcggaaagttgcggccaggcttgttgcagatttctgatcggcgagccagcaacacct
cccatgcttccgtcatgtgggcgtcccacgtggtgagtgtgtcgcgcgatccctttctacgtgacgcgtgcacgccgtgt
tctagccgatgtgcgtcagtgagtgagcaaacttcgataccgcgcagcctggcgctgtatgccagcaccatgactggggc
gagatagctgggaaagctacctttggtgtgaggctttaaagcgccgcgcttgcgggcgaactgtagaacagcctcgaacg
catcaggcgtaggcatcctgaaggccttagcctccttcgcctggcgaacaccaattgcaggattctccttgcagtagcca
tggcgcaccccccacgcgagtgttcgccggaggtagcgatacagatgattggccttgctaggcgttggaggaagcgcctg
ctgcaggcgagtagccggtctcccgtttgcaaaggtctcaagcagccgctgcaccacgggcgtagtgatgtgttccaact
gcacaccaccgagcttggacccatccttgcggacatagttggcaagcgtatcagcgtagcgtcggtaatccttctgcgtg
tcatgctgtagttccttaaattggctcgcttcgtggaaacggtcgaagaggtaacgcagcgtgccacgcacgtcccctcg
tagtcgagattctgcgattgcatggagttcagagagacgagcacttcgaaaggcgaccgtacgcttcacttgccggccac
cctccggatggtcttcatgcatgtaccagcggccgttctcccagtagatgcctttagggagcgcctcctgctcgatgtga
cctggaatattcgggttgaacctccgtttacgtccccgcgccatcagatgagatcctcgtcttggtgctgttcttgattt
gctgcagtgacaaggccaagagatgcgtttatcgcatccaacgttgtccatatgcggccgcgcctgtcgtactggtagcg
aatgcctgtccgatcagcccacctgaccacggacgctacctgcggcctgggtccgtcaggagcatagatacgctgcatat
cctcgaagtgcaggattcgctcagtcatagcagctgctcctgctgccattgacggcgggtcttccattgctgccgcatct
cgtcgcgcagatcctgtgccgcctgggcgccgcgcttggcggcgatcatctgctgcaggagactcaccgacctggcgtcg
gtgtagccctgctgcagccaatggcgcgcctcgcattggagcctgtgtacttccattgcctcatcgctcattggctggtg
cctccgcgcaggcgtaggcccagctgcaccacgttgctgtctgccggcgctgcctggcgaggcacgcggatgcgatgcat
ccgcttccattcggccagtgcctggtcgaacgcggcgtgcttcttggtgcgaccacatgggcactcaataacgtgcccgc
cgccggcctgcaggcggcggccgtccgcgatgtgccggccagcatgtccatccctgcaggcgggcagcggctcagggtgc
gagatctcgcgctgtgtcatgcggggttttcctccgttgcccccgcgccgtttccgatcgctcgctctgcctgccgtagg
tgcgcaatgctgtcttcatcgatccgatcgagcgcctgcgcgatggtgtaatccatgtccgcgagccagtcgtgccggtt
gagcactagggcagcggtcaatgcctccccagtggacagcggaccggggtcgtcgtaggcctgcgctgcgcgggacacag
caatgacgcggtcaaggttcatctcggcatcctccacgctgcaccgaccggcacacacgcctcggcgatcgcaaccgtct
ggatgcgcattcgctgtgccgtgcgttcagccagcgccttgtcgttggcgagcatgaacacgtcgttctggctcagctgc
cagtcctagcctttgcgttgcagtcgctcatccaactcgaccacgcgcttgaggccgcaggcctggcagatcgcctcggc
gtttagcgtcttgccgctggccatcggtccataaaccaagattgactcagccatgggctaccacccgacgcacggccata
gcccgacgacgacgcaagcgttgcggaatctgtcccactgccagcccgacatgtgcagtccttgccgggcgagagatcca
taggcggtagagcaacgcgccgccgatcgttggggccgacgtccccccaagtttgagtagcacctcagtttgcaatccaa
ttccctatcccgaggagattggacgtgaagaagcgtttttccgaagagcagatcatcggcttcctgcgtgaagccgaggc
cggcatgccgatcaaggacctgtgccgacggcatggcttcagtgaggcgtcctactacctgtggcgcagcaagttcggcg
gcatgagcgtgcccgatgccaagcggctcaaggacctggaggccgagaacacgcgactgaagaagttgctggccgagcag
gtgttccagaacgacctgatcaaggatgcgctgcaaaaacaatggtgagcgcaccggcgcgtcgtacgctggtgcgcgag
tggatcgacggtggcgccagcgagcgctgcgccctggcagcgatcggcatgagcgccagtgcgctgcgctatcgcccggg
----cgaggacgccagtgcgctgcgctaaggaccgcaacgttgagttgcgcgagcacagtgttgcgttggcgcatcgcca
tcgccgctacggcgtggggatgatctctctcaagctgcggcaggaaggtcgcctcgtgaactataagcgggtggagcggc
tgtattgcgagcagcagctgcaggtccggcgccgcacgcgtaaaaaggtgccggtaggcgagcgtgcaccgttgctgcgg
cccaccaaggccaaccaggtgtggtcgatggacgtcgtgttcgaccgcaccgccgaaggtcgggcaatcaaatgcctggt
gatcgtggacgacgcaacccacgaagcggtcgccatcgacgtggagcgtgcgatctcgggacacggcgttgtgcgcgtgc
tggatcggttggcacacagtcgtggcctgccgaagatgatccgcacggacaacggcaaggagttctgtggcaaggccatg
gtcgcctgggcgcatgccaatggtgtgcagctacgccagatccagcctggcaagccgaaccagaatgcctacgtcgaatc
cttcaacggccggctacgcgacgaatgcctcaacgaacactggttcccaacgctgctgcatgcgcgcaccgagatcgaac
gctggcgccgcgaatacaacgaacaccgccccaaaaaaacaatcggcggaatgacgccggcggcctatgcccagcagttg
gccaatagcgatatcatcacccccggactctaaacccgactgctactcaggatggggggacgtcgcaggcgggcggatcc
tcgatccgttcgcaggcagcggcacgacgcttgtggcggccgaactggaaggctaccgctggaccggtgtggagatgacg
cagcactacgccgaaatcgcgcgggaacgcttggccgtgctttgagccagcgccggcggcgagtgcatcgccgccggtgc
cacattgtgacgtgcatctggaaaatgtcgggcgggctgatccattatcggccatcacccgatatggagatttgcggtat
ggagcggtgtcccaaccagccctcatggttcgcgtattacaaggaaaacatggagggcctaggtcttgccgcccccggaa
tctatggcagcgtcagcaccttgatcgctgcgctgggcggtatggtggcgttggccgagaagatggggccaagggtcact
atcattgaggtggccaaagcggggacgaagacggagatgtttgcggtgctcagtgcagtcagcgcttctatctatctcgg
tgctgccgtgggcagtgccgcagtggcgtcgggtcgaacgctttcctgcggcacgagtctgtcggacgtcctggcgtatt
ccagccgcaatggcctgagcagcgatagcgtgcgtaccgtcctcatcacccggcgcgagatctatgactacaagcgcccg
ggtcgtcgctactacgcctcactggcggctgcggtatgagtggcaggatcaaggatcgcctgttgctgctggtgacggcg
tttgtagcctcggtacttgggtgggctttctggcattacgtgggcgaagcggcagtatgggtgtgggtggggatgctgat
cttaagtcttgttctacttcgcaaaggcgggaaacgcgaggcggatgagcagcctccagatgatactgtgagccgctgaa
gtacctattgcaatttgcactcagctggcggtgtctccattttgcacggcgaattcaactctgattcgcaacgctgttga
ggacctcctcggagaagacttcgaggggcgttttgaatccaagtatcttgcgcggacgattgtagagccgctgctcgatc
catcgcaggtgcgcatcggtgatggtgctgaaatcggtctgtcgtggcaagtattggcgtgtcaatccgttggcattctc
gttgctgccgcgctgccatgggcagtacggatctgcgaaatagaaatcgctctgcaggcaggcggcaatgagccgatgat
cggcgaactccttgccgttgtcggcggtgagggtgtgaactgcatggcgcaggccgcccagtcgctggacaatggcgttg
cgcacgttctcggcggtgccgtcgggcgagtaagccagcagatgcaggccactgcagcgttcggtcatgctgaccaccac
ggcgcgtccgtgtgaggccctgatggtctccagctcccagtcgccgatacggcttcgctgctcaaccacactggggcgct
gtgtccagctgcgccgatgcgtcagctgcccgcggccatcgcgcacgccacgccgacggcgcttgcggcggcgtttgcgt
agatgcatgaacaactgaccaccgcgcttctgatcggcgtcgatgtgccgatagatccattcgtgactggccaagccggt
gcggccggcgatctgttcgggactgaagtcctccctcagcaggacctcgatctgacggatacgctcagcgtcgatgcgtg
gtcgccggctggcctgtgcgcgccgatgctcgctgatgcgctgcgcgtgatcgggccgatacttcgccgcgtgccggttg
cggcgcagctcacgactgatcgtgctgggcgcacgcgccactgcatcggcgatggcgcgcatcgacatcccggtttcata
taacgcatgtaggcggtatcgttctgacaggtccaggcggctggatgacatgggcaactccatttggtagtgaagtcgct
caggtcaggtcgcctggatcacttcacaaccgttggtgttgcgatccagagttgaagccgcccactcctaaaacgaaggt
ggctcacttagggtgtgcgcttatttattcgaactcttatttttcaagattattcctgattagcacgcactttcagcggt
gaacatggtgacatcacgcagggcccgctcggaccacggcttgctggcggctgcggcggccagcaagctgggcaccagcc
gggtcagatcgaaacggcggttgaaccgccacatcgtctctgccaggtagcgctgggcgtatttggcgaatttgaaggcg
tgataggcaccgtccagcgaacgctttaggttggacaacaccacgttgacccagcgtgcgttctctgcctcgcagcgact
tcgaccgctgccttcgatcacggtgtgcgcgtgctcggcttccagtgctcgaaacgcaccgagtccatcactgtagacat
ctgctccaggatgcaggcgttgcccgatccattccgacagcgccgccttggtgaagcctgggaccggatccatcaccgcg
cgcaatggacgaccgtcttcagtggtctccacggcgatcacgaaagggcgcttgttctccgagccgcgcctggccttgcc
accgttgcgttctccgcccaggtaggcatcgtccagttgcacgatcccgcccaacttgcggttcgcctcgcgttgggtca
tggcctgcatcagcttgtgcttcattggccacgctgtcgggtagctcactcccaggtgtcgcatcaactccagcgccgac
aggttcgtcttgctctggcccagcagatacatgccaagcagccaggtgcgtagcggcagcttgctgttgtccatcaccgt
gcccgagcgcaggctggtctggcgatagcaggccgtgcactgcaagtacgtggtgccgtgacgctggaatcgactgtgcg
cggtagcggcgcaacgcggacaaacaacgccctgtggccagcgcgagatctccaacgcctgctcgcactgctgcgcgttg
ccatagcgcttgaggaacgccggcaacgacagcccggcttggaactgcacacgattcatggccatgatctggtctcggtg
gagcgacggtcctaccatcgaccggtcggctctcactggctgcgactgtgctgaaagatcgtgctaatcaggagaacgat
tgaatgcgcccttgatcaagtcgccttcccaatgacctggga-----ccaagcgcgtctgcacttcttcggggcgatgca
caatccgcaactcctccggcacccagctgcgtgtggccgccgttgtacgccgtcatccgcgtttgcgcttgtgctgacgc
agggcctggaccagttccttcttcaagcccccacgcggatgcgcgtagatgctagcgtaaatggtttcgtggctgacgcg
ctgggcaggatcatccggatacatatgcgagagcttggcagcaatctgctggggcgaccagcgccatagcaccagatgat
ctcgtaccagctggaataacggcgttcctggcgtcagtcgccgctgccggacgctaagctgacgccgtgcgcggtagcgc
ttgcccgcactgcgcgcgcaataggtggtactgtcctgcttggccaattcccgactcaatgtcgacgggctcctgactaa
aatcctggaaatcgcgcgcacactttgaccgcgcgccctctcgatctggagcattgcgcgctcttccgcactgaggtgtt
gatagctttttgacatgtgcataccctaactgctgagagggtgttgcacttggaaattgagtctaagaggtttggtcgat
ggacgtcgtgttcgaccgcaccgccgaaggcagggcaatcaaatgccttgtgatcgtggacgacgcaacccacgaagcgg
tcgcctcgacgtggagcgtgcgatctcgggacacggcaacgaacactggttcccaacgctgctgcatgcgcgcaccgaga
tcgaacgctggcgccgcgaatacaaccaacaccgcccaaagaaagcaatcggcgcaatgacgccggcggcctatgcccag
cagttggccaatagcgatatcatcaaccccggactctaaacccgactgctactcaggatggggggacgtcggttggacag
cagacgtcgacatttgttccctaatttactgacttatgagtaagtgctggctgtttgcttgcagaaggcacgaccagcgc
catgccagcggcgtccaggcggcagcgggcgactggtcattgtgcaatgtaataacgtatcatttgcaatttgcatctga
ttgctcaatggccccttccgtttctctcatgacccccgcgatttcaatctgcgacctgcacgtgggctaccgtggccgcg
ctgtgctgcaggggctaacgctcgacgtcgcgcctggcaccgtctatgccttgctgggcggcaatggcgccggcaagtcg
tccaccctgtccacgttgctgggcttcgtcaaacccacttccggcagcctgcgggtggacggcgtggacccggtcgccga
ccccggcaaggcgcgcgcacggttggcctatctgccggaaaacgtggcgctctacgagcatctgagcgcgctggaaaatg
ccgactatctactcgctctggccggtcagcgccgtagccaggccaccatcggtgaggcattcgccgcggccgggctgcag
cgcgatgcctgggcgcaacggctggcggggttttccaaaggcatgcggcaaaaagtggcgattgccgtagccacgctgcg
gcaggtgccggtgttgctgctggacgagcccacctccgggctggacccgcgcgccatcgccgacttcaatcgcctggtga
gcagcgtgcgcgaacgcggcggcgcggtgctgatggtcacgcacgatctgctcggtgcggtggatgtcgccgaccgtctt
ggttttctcgaaaacggccggattgccgacgacatcggcgccggcgacagcggcttcgatgtgcgcactctgcatgcgcg
tttcgcacgcccgcaggatgaggctgcgtgaggttgtatgcatgagccccgtgttgctggttgcgcgcgaagaactgcgc
tacatggcgcgcaaccgttccgctgccatcggtgtggtgttgctgatgctgctcaccttggtggcggcgttgactgcggc
ccaccatcagtgcgaagtcgccgatttccgtgcgcgccagcaacaggctgcgcagcaggcattcgaagcgcaaccagacc
ggcatccgcatcgcatggtgcattacggccacttcatctatcgccgattgccggcgctggctgcattcgattccggcgtg
gatgcattcactggcaacagcatgtttctcgaaggtcaccgccagaacaccgccaacttcggcgatgtgcgtcagagctc
gttgctggtgcgcttcggtcagttgacgcctgccttcgtcttgcaggtgctggcgccgttgctgctggtgtttctgggct
atggcgcagtggcgcgcgagcaggaaaccggtaccttgcgcgcgctcctgctgcagggcgccacgcgccggcaattgctc
ggcggtaaatatcttgcgctggcggcggtggccggcgcctgcctgctgccggccttggtctgcctggcgcccatcgcgtt
gttgccggggcacgcagtgctggtcgcgctgttggtgttggcttacagcgtctatctgctggtgtggtgtgcgttggtgc
ttgcgatatccatgctgtgccggcgcggccgcgatgcgctgctggtgcagctggcggtgtgggtgtggctggccttgctg
gtgccgcgcgtggcgccggacgtggccagtgccgcataccggctgccgacccggctggaaaccgacgtggcgattcagcg
tgacctgcgcacggtcggcgacagccacaacccggacgatccgcactttgcgcaattcaagcagcagacgttggcccgtt
acggcgtgcagcgcgtggaagacctgccggtgaactacaagggcttgctggcgctggaaggcgagcggctgaccgcaagc
ctgttcgagcgctatgcgggacgcgatgcatccatccagcagcaacagaatctgctggtacgcgcatttgtgttgcttag
cccgacggtggcgctgcgcgaggtgtcgatgacgctggcagaaaccgatctacgcgcgcatctgcggttcctggcgcagg
ccgagcattaccgctacaccctggtgcaacacctcaaccagttgcagaccgacgcggtgagcatggccgacgacaccgcg
caggatgccggtgccgaccgccgtaaacgcatttcgtcggagcattggcacgagattccagtgttcgccttccagcccgc
gaccaccaccgaggtgattggcacggcaggcgcggcgcttggtctgatcggcgcctggttgctcgccgcgctatgcatgt
tggttgcagccgggcgacgtgtgggagtggtgcgctgatggtgctgtggaaatacgaattgctgttgctgctgcgcgcac
gtgcggcgcttgccgggttgttgctgcttgccatgctgaccgtctgcagcctgttgtccgggcagtacgtcattgcggcg
caacgcgacaacatcgcgaagattgcggcgttacagcgcgaagatagcgctgcggtggaagactatgtcgcgcgttccaa
cgatgccggcagcgcggcgtattacagttcttaccccacctgggacaggccatcgccgttagcgtttgccgcggtgggca
tgcgcgatgtgtcgccgtacattttgcgcgtgcgtgcgttggggctggaagcgcagatccatgatggcgacagctacaac
cccgagctcgcactggctggccgtttcgactatgcgttcgtgctggtgttcctgctgccgctgttcgtgattgcgctgct
gttcgatctgcgttcgggcgagcgtgaagctggccgggcacgcatgctagccgcactgccgggtgcacgtaccgcgctgc
tggtgcggcgtgtagtggtgcgcgccgcagcggtgctgttgtgcgtgagcgtgccgttcgtcattttcgccacgctcaat
gcagtgccgttgctgcaacaactggcagtgctggcgctgggcgcaggctatctgctgttctgggtcatgctggcggtgtt
ggtcgggcgcatccagtggcggtctgcggcgcatgccaccgcattggccacctgctgggtgatgttggcactggtggctc
cggcgctggcgcacgtggcgatcaatcaaacggtgccagtcaatcagggcaccgagattgcgcggctgcagcgcgaggcg
gtcaaccatgcctgggacatcccgcgccaggacaccatgcgggcgttctatgcgcgcaatccgcaatgggccgactccgc
gccgttgaccacagcgttccactacaagtggtacttcgcattccacgaaaatggcgaccagcaggtggcgccgcaggtgg
cagcgtatcgcaatggtttgcagcgccgcgaagcgctggcgcaacgcgtggcaagcgtgttgccgccagttgcgctgcag
gcagcgctgacgcgcctggccgacaccgatctgcaggcacagctggcgtatcaggaccgcattcgcgcatatcaccgggc
gctgcgcacgttctactacggctatctgttccgcgaccgcccgtttacgcgcgacgacttcgggcgtgcgccacgtttcg
atgcaacggccgatcctgcctcatagcgacagccgcgtttcacctctcttcacctctctctttttcacttgcgacccagg
cctgctgcgccaaggtctttcaggagttctgcccgatgcccgttttctcgcgccgccgcatgcggcatacgttgcccttg
ctcagcctgctggcctgggcctgcagcattgcctgcgcgcaggccgacgcgttgcgggcgcgcgagctggatgcggtgca
ggtgcgcagccagtacacgccgtatcgcgaactgagcattaccggcgccaccaagaccgatgcgccgctgcgtgatttgc
cgatcagtgcgcgcgtgctcgatcggaccctgctggacgatgccggcgtgaccgatctggcaggcgcactggagctggcc
agcggcatcaccaaggccaacaacctgggcgggctctgggacagctattcgatgcgcggcttcaccggcgacccgaattt
cagttcggactacatggtcaacggcttcaatgccagccgcggttacaacggcctgcgtgatgcggccaacacgcagagca
tcgaagtcatcaaagggccggcgtcggccttgtatggccgtggcgagccgggtggggtggtcaacatcatcaccaaaaag
ccgctgtttcagccgcagaacagcgtggatgtgtcggccggtcgcttcgacagttatcgcgccgcgatcgatagcaccgg
cccactgagcgagagcgtcgcttaccgcttgaacgtgatgcacaaggatcagcatagcttccgcgacactgtcgacagcg
ataacaccttgctggcgccgtcgctgttgtggatgccgacgcccgaaaccacggtgtcgtatgagctggaagccgtgcgg
atccatgcgccgttcgatcgcggcgtgaccgccatcgacggcgatgccaaccggctgccggcgtcgcgctttctgggcga
gccgcgcgatggcgacatcgatctgcattccaccgggcatcagctgtttgtggtgcacggtctgaatcagacctggtcgt
tgcagggtggggcgacctaccgcgagagtggcatgcgtgggttttccaccgagccgtggacactgcaagccgaccagcgc
accttgcgccgcgaacgccgttaccgcgactaccagggccgcgatatcgctgcgcgtgcggagttgctcggcagcctgca
ggcgggcagggtcacgcataatgtgttgttaggcatcgacggcaaccgcttcgacgacagccgctttcagcaacgtgcac
gttccgcggcgacgccatacagcattgacgtgctggcgccgcgctacggtgtggcgcagccggggcagctggctgccatc
accgacaccgaagagcgccagcaggtgtggggcgcgtacgcgcaggatcagatcgatctgggcgcgcgctggaaagcttt
gctcggcctgcgctacgatcactacgagcaagacttggacaaccacctgcggggcaccacacagcgcgcatctgacggcg
tggtgagcccgcgtgcgggtctgaccttccttgtcgacgatgcgctctcgctgtatgcgagtgcggcagcgggctttcgc
cccaatagcggtgtcggcgctaacgggcaaagttttgcgccggaaaagagccgctcgctggagaccggcttgaaatacgt
gcagcctggcgatggcctggaagccacagtggctgcgttccgcatcgacaagaaaaacgtgttgagcctggacccggccg
acaccagtttttcgttgccggtgggcgaaatgcgcagccaaggcgtagagctggacttactcggccggctcaccccgcat
ctggccgcatcggtgggcctggcctacaccgatccgcaggtgacgcgcagcagcgcggctgccgccggcaccggactggc
ggagggccggcggtttcc-gaatgtgtcgcgtttcagcggtaatgcgttcttgaattacgagcagccgttgaccggcaaa
cgtagcgctgcgatcggaatgggcgtgtcgcacaccggcgaacggctgggttcggtcgatagcaataccgattttgtgct
gcccgcttataccgtgtggcgcgtggtcggccattacgatctgagcgaccggctacgcctgtatgccaaggtcgagaacc
tgaccgaccgccgctacgctgcattttcgtacagcgagcaatgggtgtatcccggtgcgccgcggagctggacggtgggt
gtgcatttgcggttctgatttgcgctctagtgcaagcggagtcagtggttgacacccgtgctgtgtgagccctccagaca
agcacatgcttgatctgcagctctaaccgcgccgcttcgacggacgcttgccgtgcttcttgcccggcgccgtctgcgct
gctgcttcattggccaacgcgccgccgctgtgcagctgttccagccacgacaatgcgtccacatagccgagaaagtgctg
caaatagccgggcgaacactcacgcatcagcgtgatgcagcgatgtaccaatacgctggaattgagtgggcctgcatcct
tgggcgcatcctgcagcgactgtcgcacctggctggcggtgcgcacggtggtccaggtgcggcgaaaatcgtccagcgcc
ggcaactccggaaacagcatggcatctgcgctggcggtcttgcggctgtccacttccatcaatgccgcatggccggccat
ctgcgcggtgagtgcagccaatgcgctggacggcgacgacgctggcgttgaagacgtcgccgcagccctgccgccacggc
gacgggttacctgcttcagcgctgtcgcatagccatcgaccaaggcgccgagcgtgtgttccagcacctcacgcaccgca
tcggcctgcgcatcggcacgcgctgccaaggattccatcagatggaatcgcaccggatccagctgatcggcgccctggct
gcgccagcgctgcaactgggtgcgtgcggagagtgccggcttgctcatcgcggtgcagcggcggttgcaggttgtttcga
tgccgctgcacgcgacgacgacggacgcgcaatcggcgcgatctccacgcggcggttctttgcgcggcgggcttcgtctg
cattggaatccaccggttgctgtgagccgaatgcggccgcgaataccgaggacgccggcacgccttcggcgatcaaggcg
cgcgtcacggtgagtgcgcgttgcgcggacaattcccagttgtcggcgtagcgacggttgccgccgagcaccgggcggtc
gtcggtaaatccgctgaccatcaggatttcttcgcgcgcgcgcaggtactgggccaacggcgcggcgagcgacttcaaga
cctcgcgcccttccggctgcagttcatcggagttgaacgcaaacagcacgttgccgcggataccgatacggccatcgacc
agggtcacgcggccggcagctagcggtgcggccagtgcctgttccagcgtctgccgacgttgcgcttctgcctgacgttg
tttgaccgcttcgtccaagcggctggacaattgcaactgcacgccgatcacgccgaccaggatcagcacgaacgcgccca
gcaagaccgacatcaggtcgccaaaggctgcccaaatgggggtgcccagctcgccgtcgttttcgatctcctcgctcata
cagtttctgcttcggccgtatcgccacggccgcgatcgagctggcgcagttcttcgatgatctgcttctgcgacagcatg
ctgaggtcgaccacttcgcgcgcctgcgccacgtaataggcaagctggtcgtcgctgcgtgccagcgacgcatccagcgc
agtggcgaggtgctgcaggcgttcgttgagctcgctggtggcgccactgaagagctgcaccgccatgccgaaggcttcgc
ccaggctggccacttccaccgcgctgccgctgacatgcgcagcaacttcgccgagcttgccggtctcgctaccgatctgt
tcggtgagctggctgcccacacgctgcaacaagtcggccgaggtggtgaccaaggcatccaccgcttcgcgttgttcggt
ggaggcgtgattgaccgcgttgagcaaggtgtccaaggtcgcaagcagcttgctgcgttcttccagcatggcggtgtcgc
gcaccatgctttcggacaggtgttggcgcagctcggcgacgacgtcggccgcagccttgggcgcttcggaggcgatctgc
atcaggcgcgacacttcagtgatcgttgcgctggcctgcgcctgcgcctgtgtggacaacgcgctggcagtgctggccag
ggtgtcgcagatggcttgctgttgccgggcgacgcgctcgccggtctgttcccattgcgtggtcagggccgtgctcatcg
cgcccaagcgctcgctccacaacgccaggcgttcggtgtcgcgcgcttccaaagccgcctgcagatcggtgtgcgattgc
tgcagggtgccgaccagggcggccgcatgcgcgtcgaaactggcagtggccgcggcgagtgcgctgtggtgctggctgga
caatgtggcgctggcctgttgttgttgggccagtgcatcgctccacgcgctggcggtgtcgctgctggattgctccatgc
gttgcgagaccgcatccaccaacgcggcagagcgtgcctcgaaggtgctggcgaattgcgtgagcgtgccttgcagtgct
tgcgtgagtgcgtgattggtgcgctgctgctcggccaccgcggccgtccaggtagccgctgccgtggcggtactggttgc
aaagccgctgcgcagcccatcgagctgttgttgcacggcctgctgcacgccctcgtgcaatgcactggtctgctgcccca
gttgctcgagggtggcctgcagttgcgtgctgagcgctgcggtggcgcgttgctgttcggcaagcacggcggccaaggtg
tcggcggtggccgcggtgctgcgggcaaagccgtcattgagtgcgctcaattgctgctgcacggcctgggtgacgctgtc
ctgcacggcaacgctgcgctgatcgatgtgctccagcgtgccctgcaactgctcagtcaaggtgtgctgcgtacgttcct
gcgcggccaatgccacctgccagtgttcggcggccgtgcgtgcgctctgttcgatggcggcgctgactccgtgcaactgc
tgttgcacggcgctgctcacgctttcctgcaaggcaacgctgtgcccggcaatctgttccagtgtgatttgcagctgcgc
gttgtgggtctgctgggcgcgctcctgcgcagccagcgccgttttccaatgcgcggctgcggtgctggcgctggtttgga
cgccttgggtaatgccgtccagctgttgctgcacggcttgcgtgacgtgcgcctgcaatgcagcggtatcgcgcgcgatg
ctggccatggtggcgtccatcgccggctgcaaagccacgccgacagcgcgtgcgctttcggcgacaccggcctgcagcga
ttgctccatggacgtggcaagccgcgcatatgccgcctcgctttttgcatggaaatcggcctgctgtgcggccacgcgtt
cgtcggcggcaatgctgtgctgctcgatgttgtgcatcagtgcctgcaggcggtcgatcaaggctggcatcaaggcgctt
tgctgctgctgcagcttgaaggcttcgccacgttgatacgcattcgaatgcggatgcagttcggaggcgatcttcagatc
cagccgctgcacggcctgtaggcgctcgcgtcggcacagtgccgacaacaagcccagcatggccgatgtcgccacgccgg
caatcgaggtgccgaatgcgaatgccaggccttctacaggcgcggcgagcgagccgcgaatggcctgcaggtcggtggcg
ctctgcaacgcaacgccggtacccttgagcgtggccatcatgccgagcagcgtgccgagcatgccgagcaacaccagcaa
gccgaccaagtatggcgtcaacaccggggccggcaacgctacgcgctcgcccttgatacgcaggcgcactgcatgatgca
ggccggggtgcaccgcttgcagccaatcgctcagcgccgaaggtgccgtagtcaacccatcgactgccgcttccagcgtc
gcagtggcctggcggtagcgatacagctccagcgcgccggccacataacaggcgccgatcaccgccgcgacgcaggcgcc
gagcggattggagcccagataaccgatgccgacccagcaaacccctaacaggccgacgagaaacacacacacgtgtacga
gagttctgaacatgacgtcccagttagcgggtacgaagcgctgcaagcaggccttcgatcgggtgaaaacgaacatccaa
ttcggcgagcaacacgctctgcatgtctttgcgaaagacatccagccagccatcggacaccgcgcgtggggcggcatcgt
ccccggctggcggttggtgcgcatgcgcggtctcgcgcaggcgttcgaaatgcgcaccgagcaggcccggcacggtgttc
aacaaactctgctcgcgcgggctcagggtgagctccatcaccgcatccacttcggccagccgcgccatgtcggtggagac
cagtgcaagcagatcacgcaggcgcccgcgcaaatcgccggtggcggtgcgcatggcgcgttgcatggccaggtagtgct
ggcggaacggcgcgtagtcgggcgcagcgaccggtgcatctgcgagcgcggcattgcgggtctcggcgcgtacgcgcacg
accagtgcgtccaactcggccacgctgctggtcgccagcccggcgcgcgcgcgcgcgcaggcctcggcatcgagcgggcg
cggttcgggcaggtcgtcggtgtcgggcagcttgccgtccagcgccttggacacggcaaccgcccgcgtccaatcgatcc
actggctcagccgatcggccagtgcgtggttgcactgggcgatatgcgtgtcgctgaggcgagcaagcaggcgaatgaac
gccgggcccgacaagggcgcccgtggagatactttcgccattcttccgttcaaaaaccgtggattttacacgggaatgcg
tacagctctgcctgtgacgcggcggttgccgacgaaccgcagggcgtgtctgtgctggcattcagccggattggtaccgg
ctgcaggccggcatgtggcgggcggcttggtccgctgcgcgaagctcagccggccccaacgtaggcgcaagcagccccaa
ccggtgcttttcatgacacgtggctgtggagctccgtaaccaattcaggttcaaatgtcctgccgtctggctgacgcggt
tttgtaagttgaacgggtataagctgcggaccggggaaatgcaccaatgaggtaacacaatggaccgctccgacatacaa
gtgtccgatctgctggtcttggagctgcaagggttccacgatgcctatggcaatgggccggacttctgggacgcgtatca
acgcatcatgggcatcgcggccctggccggcgggaacatgatcgcactggccaatgaaatggcctctctggcgcaagggc
ttggcgcgaccaagcgcgcacagctgctgtaaccgtcgattgccgcgcgagatggtcgcgcccgcgcgggggggatgatt
tttgagtgctgagtgctgagtgctgagtgctgagtgctgctatagcggcctgcgcgtgcaggcatctacagcgtgcgcag
atcagtagctgccgtcgtcgcgttggtgtagcgatcgccgtgcgcctcgcattgcgcctgcgatcgcgggcggcagagcg
tgcacgcccgcggtgcatccagcaaccgagcatgtgacacgctgcatcgatctggatctagcggcgtgcgggacagacgg
cccatcgccaacgttcctgcagcgcagacagtcgactcggtggtcagggcgctgcacagtgcgatgcgatcccagcagtc
accctgcgggtgttgtgttgcaacttgtgcagctgaagcgacaggcgcaacacgcgtgatgccgctgcgccgcttactcg
gcgtcggcttcgacgaccggtttgactgcagttgctggcgctgcttccggcgtgacgcgctttttttcctgacgcagcgg
tgtatcgcccaagcgctcgattgcgccaccggattgctgaaacgcgtccagatcggcggccaaacgctgttcggacaagc
gcggcttgcctggctgattactgaaggtcatcgactggcggcgggaattgttcatcgcgaatcctcatgcgttgtagagc
gtcaaaggaatgccccggcggcgttggtcgtcgtaggtggcacgcacgtcgcggcaatacgggccggacatgacgaaacg
ccgacagatcgccggccgcgtctcgtagatcgagcaacacatgcgcgcagcgtcgatggccacgcaccagccttgctcat
cgcgtgccatcacgtgccagccttgtggcgtcacgctggtgagatgctgtggaatacggtcggatggatcgaccatgacg
gtgagccggcaacagacggcgtcgcaacgttcgcagaggttcttgatggaaaaggccagttagagtgaaggcgacaccgg
attccgaccgcccatgcaccatacaccctggacgcgtcagggtgtgaaccgaggccgcgcagcagcacgtggacggtgca
agtaggaatggtccgcgctgtcgatagcccgaatgtccacaccaacgttgcccaccgcaggcagcgcgcctgcggcggcc
tcacgtatgtggaaacatcgggcaaagtcgcatcatttttaaagatggtcgcctggctgtgccgcttctggcggtaatgc
gcagccgccgcggttgtactgcgtgtggcgcacgacgttgccgttgtcgttgatacgcgaagacgtttttcatctgcttc
aacacagcttagactcaatttccaagtgcaacaccctctcagcagttagggtatgcacatgtcaaaaagctatcaacacc
tcagtgcggaagagcgcgcaatgctccagatcgagagggcgcgcggtcaaagtgtgcgcgcgatttccaggattttaggc
aggagcccgtcgacattgagtcgggaattggccaagcaggacagtaccacctattgcgcgcgcagtgcgggcaagcgcta
ccgcgcacggcgtcagcttagcgtccggcagcggcgactgacgccaggaacgccgttattccagctggtgcgagatcatc
tggtgctatggcgctggtcgccccagcagattgctgccaagctctcgcatatgtatccggatgatcctgcccagcgcgtc
agccacgaaaccatttacgctagcatctacgcgcatccgcgtgggggcttgaagaaggaactggtccaggccctgcgtca
gcacaagcccaaacgcggatgacggcgtacaacggcggccacacgcagctgggtgccggaggagttgtggattgtgcatc
gccccgaagaagtgcagacgcgcttggtcccaggtcattgggaaggcgacttgatcaagggcgcattcaatcgttcttgc
gtgggcacgttggtggaacgcaagacgcgctttgtcgtgctgtgccgcatggatggctgcacggccgcagatgcgctgga
agggtttacccggcaaatgaagaaactgccggcctcaatgcggacaagtctgacctacgatcgcggtaccgagctcacgt
gctacgccgagctgatgcaaggattgaacatcgacgtgtggttcgctgatccacatgcgccgtggcagcggggaagtaac
gagaacaccaacggcctgctgcgccaattcctgcccaagggcgccgacctgtccactgtcagccaagagtatctcaatca
catcgcactgctgatgaatacccgccctcgtcagacgctcggatggaagacaccaagcgaggcaatggaggaagaaatcg
cagcactcaaatcacgtgttgcacttgaatcttgagactgcccagtatctgcagtcgagcgtcgatagccatgaacaggc
gttggccttgcgcgatacacagcgaagagcggccaacaaaacgtagcgagcagctgtcaggtgagcgcggacggcgcgct
cacaaccgcagtggacgaggagtcgacgcgtggtacatgccgattccgagcagcggccacgcccgcctggcggctgctcg
ctacgttttgttagccgctctgagcgatgtcggcatcgcatgtgtggcatagcacgggcatgctgagtgcatgcatctcg
tcgctgacgtgggagcgcgtgacaaggcgggcgcgcaagcttcatgcgcttttgccaatgacgctcgatactgcgcgcat
cgtcaggaggtcatccatgtgctcgcgtcggaatgggctgtcgttgtgtctgcttgcgctgaccgtgttctttatcgggt
gtcggatctacgccgggctgcacgcgtacaacgacgaattgcgtgagcaggggcagccgacacggttgccgtctgcatag
ctgcacagcccacatttcatgtccgcactgtttgagaattgggagagccaattcctgcagatgggtatgtacgtgttgct
taccgtgaagttgcgtcaggtgggcgctgccgcatcgcgtccgctcgatcccgctgaagaaaccaccgagatcaaacctg
tgtcgaaccgaagaagccgtggggtcaggaggatgatcagaaaaagccgtttacgcagcaggagcgtcgcagcgaggacg
tcgagtggacagtccatgacatgcctgacgaagaccgcgacctgaacaaggccgatcccgagcacgacgacgaccgacct
gatggctcggaacgacgctgaagtacgcctgcagcagtctctgaagcgtccgcagatgcgggcgcccttcgttttcgccg
ctgtgcgcgccttagcgtattgcattctgcatctgaggtttccccacatttcttcctgcgagatcaaccacttggtgggc
catgcggtggaagaaggtgcgcgcatggggcacgcttcaaggtgactaagccagagaagagtgccaaccatgcgcgccag
cgaagtattgcagaagtgcctgtctaactcactctccgggatgcatgcattacgccaacgcaccttgctgcgcgcggttg
aagcgctggtgcacggaggccggctgacactgatcgaccttgcacgtgcctggcccggcgcgacgcgggtacgtgcgccc
ctcaaggcatgtgaccgcctgctatgcaatcgcacgttgcaggtcgagcgatcagccatcgagcaggacatggcgcattg
gctactgcgcggcgaccagccggtgatcgtcatcgactggagcgatttgaagccggacaagt------------------
--------------------------------------------------------------------------------
--------------------------------------------------------------------------------
--------------------------------------------------------------------------------
--------------------------------------------------------------------------------
--------------------------------------------------------------------------------
--------------------------------------------------------------------------------
--------------------------------------------------------------------------------
--------------------------------------------------------------------------------
--------------------------------------------------------------------------------
--------------------------------------------------------------------------------
--------------------------------------------------------------------------------
--------------------------------------------------------------------------------
--------------------------------------------------------------------------------
--------------------------------------------------------------------------------
--------------------------------------------------------------------------------
--------------------------------------------------------------------------------
--------------------------------------------------------------------------------
--------------------------------------------------------------------------------
--------------------------------------------------------------------------------
--------------------------------------------------------------------------------
--------------------------------------------------------------------------------
--------------------------------------------------------------------------------
--------------------------------------------------------------------------------
--------------------------------------------------------------------------------
--------------------------------------------------------------------------------
--------------------------------------------------------------------------------
--------------------------------------------------------------------------------
--------------------------------------------------------------------------------
--------------------------------------------------------------------------------
--------------------------------------------------------------------------------
--------------------------------------------------------------------------------
--------------------------------------------------------------------------------
--------------------------------------------------------------------------------
--------------------------------------------------------------------------------
--------------------------------------------------------------------------------
--------------------------------------------------------------------------------
--------------------------------------------------------------------------------
--------------------------------------------------------------------------------
------------------------
> 8:228634-418768 + PXO35_assemblies/Xoo_PXO35_illumina(MaSuRCA).gb
--tcaggtgggcgcggacgtcgcgctcagaaccggggtgtgcgcgtggtacatgcggattccgagcaccggccgcgcccg
cctggcggtgagcgcagtcgttttgttagccgctctaagtgtgcagggtgtgcgtgggcagcgtgcccccgatcaagggg
ccaagaccagctagcaacacggctgcgctgattgccaggcgggcgtgcggtacgtgccacgcgtccactgcgaatcctgc
gtgctgtccacgcgcatcggtgactgctcgctacgccaagcggacgcagtcggtgctcggtgtggccttcgctcacgcgt
ccactgccgaccctgtgcactgtccacgcgcattggacggttgctcgcgacgttgtgttcgtcgctctcagtgcgactgc
tggtgttgtggtcaacgctctcgcattgaacgcctacgtataggcgtgccctacgacttgccgatgtttgcgttacgtgc
cgctggcggcacgcttgttctgggcgacgctgccgcacggataacgcttggccagtgcctggacgatcaggtcaggcgcg
gcttgcgcttggcgcgcgtcgggcagcgcgccgatgtcggcgatgatcgcctgcaggtccggcatgcctgcctttcctgc
cggcatgcaccactggctgcagtagctggcgctggcaacgcccagcagataggcgccagcgcggttggccgacagcatga
ccttgagttcggcttgctctggcgcggtgatttccggcgccagcgatccgtccagtcccgcgtcgatcagcttgctcccg
ctgagctcccaaggctc--gggggtgcgtgctgcggcggtggtggacagtgcgctcagggcggccagggccaaccagaaa
agacgacgctgcatatgcgctctcggatgcgggttggcgtgcaccatagcgcgatagacggctgccggttgtgtgcgacg
agggcgtgtgcatgtgctctagaattgaggtttccgctgtactgcccggcacgattccgatgtcttcctctcacgatgct
gccgcgcctgcgcgcagcgggttagtcgttctcgccgtgttgctggtctacgtggtgtggggctcgacctatctggcgat
ccgcgttgcgctggaaagtggtgcgcagccgctgacgatggtgtccggcacacgtttcatcgtcgccggtagcgtgctct
acagcgtgctgcgctggcgcagtgtggctgcgcccacgcgcgcgcaatggaagaacgtggcgctgatgggcgcggcattg
ttgctgctgggcaacggtatggtggtgtcggccgggcgcagcg-tgtcgtccgggctggccgccacggcggtggcgacgg
tgccgtcggtgcattgcgcgggcagcatgccagcggcggcgaatggttgggcattgtgatcggctttttgggcgttgtgt
ggttcaatgccggcacccgtttgaccgcgacgccgggtgggttggtgttgctgctgatcgcaccgatcggctgggcgttc
ggctcggtgtggtcgtgcggacgcgatctgccgtcgccgttcatgaccgccgctggacagatgctgtgcggtggcgtgct
gctggtcagcaccggcttgctgatcggcgagcgcccacaggcatggccgagcccgcaaggcgtgttggccgtggcatacc
gatgggtgttcggcgcgatcgtggcgttcaccgcttacgtggggttgctgcatcatgtgcgtccggccttggccggcagc
tacgcctacccggtgattgcggtgagcctgggcgcctggctgggccaggagcgcttccgcgcgcaggacatcgctgcgat
ggcggtgatcctggcgggcgtgttggtagtcatcttcgccaaggcgcggcgatgagcacggtctcgccacaggaggcgcg
gcgcgggctactgatcaccgcgtccaccttcgtgctgtgggggctggtgccgctgtattggcatctgctcaaggcggtgc
cgtcgctgcagatcattgcccaccgcatcgtgtggagcacggtgctggtggtggtgtggctgctggcgagcttgggcctg
cgctggtggcgcagcattgccgcgcagccgcgtgcattgtggatgctggccggcagcagcgtggcgatcgcgttcaactg
gggcctgtacatctgggcgatcaacgccgggcatgtcatcgaggccagcctggggtacttcatcaatccactgctgagcg
tcttgctgggcgtgctggtgttgaaagagcgcctgcgtcgcatccagtgggtggcggtggtgtgcgcggcagtgggcgtg
ctgtggctgaccatcgttgccggtgcgccgccgtggattgcgctggggctggcggtgtcgttcggtatttacgggctgct
gcgcaaattggtggcagtggatccggtggccgggctgggcgtggaaagcgtgtatctgttcgtgccggcgttgctgctgg
cggcctggggcgagcagggccacggcggcgcgttcctgagcggctggagcctgcgcaccgatgcgatgctgatcttcggt
ggtgtggtgacggcgctgccgttgatcggcttcgcttacggcgtgcggcgcattccgctgtcgttggtgggcatcttgca
atacatcgcgccgagcctgcagctgctgctgggcgtgtggttcttccacgagccgttcgaccaagggcgcgcgatgggct
ttgccgcgatctgggtcggcttgctgttgttcgttggagacagcgtactgcgttcgcgtcagccggtggcggcgcgctga
gtcagcgccacgctgcatgcgatgcgtgtggcgtggagcagcgcgaaggctgcgcgtcagcgtgccgcgattgccgtgct
caactctgcggcactgccagggggctggcgacggccagcgtggaagcgggcagcgtttgcggcgcagggcaatggctggg
gtcttcttgcacctgcgccagccattgatcgatcggcccgccgagcaggtcaagccgcagcggcagactcaaatggtttt
cgccagcgagctcgacgtaatgcgcacgcgcactggccaaggcgagtgcgcggccatgggttactggaatgtgctgatcg
gcatcgccatgcaacagcagcacgcagctgcgcgtgtcggccagagcgtgtgcgacatcgacatggtccagatccaactt
gagctgggtatcggccgctgcaatcaccgcgtcgatattttggtcggcatagcgccagcgcgcatacgcggccaccgccc
gcccgcgccatccgtgcggttggctggagagcatgtgcggcaccatgtcgcgaatgccgcgcccggcattggcgaaggat
tccatcgccaccacgccggtcacgcgtgggccgagtttgtcggcagtgaacagcgcggtggccgcgccgtaggaaatacc
gaacagatacagcggcccgcggatttcgccgcgtggctgcagtgcatcgatcacatcgatgacgtcatcggattcgcgcg
tgccgtagccggacggcccgccgccggaatggccgtggttacgcaggtcgatggtgaccacgcgatagccggcctgcgcg
agctgcagcgaccagggcagcagcgaatcgccatccatcatccaaccatgcagcaccaccaccgtgccgcgtggtgtcgg
cggcacagcggtcggaaccttgaaactgaaatccacatccagcgcatgcgccgggtcgttgcgctgacccatgtagcggt
actgcatggcgtactggccggggtcgatcgcacgccagaagatcggcacgccatcgcgcgtcagcacatgcccgctgcgg
ttgggcaccgtggcgatggtggcggcgatgcgttcttcgtccagcagcggcgaggtgccaccgggcgcaaccaggcgctc
gctgagcgaggtcgaaggagaggaacagccggccagccacaggcaggcgcagaccagcagaagcaggcgcgtcatcgcga
ttgatcgatggaacaaacggccgagcagactacggcctgcccggcccgcgcatctaccgcattgcggtgacagaacgatg
acagcctgccctgtgttcagctgcggcagccagatgcgctgccgcagctgtcaccactcccgactcccgaatcccggcgg
gccaatggcccgcctacacctcgcgcacggtcgtggcgatcagcaaacgcgctgcacgcacgcgcacgccacgccgacgg
cgtttgcggcggcgtttgcgtagatgcatgaataaccgaccatcgcgcttctggtcggcgtcgatgtgccgatagatccc
tgcgtgactggccaagccggtgcggccggcaatctgttcgggactgacgtcctccctcagcagaacctcgatctggcgga
tgcgctcggcgtcgatgcgtggacgccggctggcctgcgtgcgccgatgggcgctgatgcgctgcgcgtgatcgggccga
tactgcacagcgtgctggttgcgacgcagtttgcggctgatcgtgctgggcgcacgtcagagttgaagccgcctgtagat
aggcggctctaacgcactgttgctgacggactctgccaatgagcgagccctgctgtccagggcaaggcaaagggctcgct
cagtgcaagctgggtccgtgctccacctgcgtgatcaaaggctcatgtgaaagagtcaccgctccccaagcgccatgctg
gaaaacacgccgtcgcggcgcacccaggcatggaacagggctgcgctcagatgccccagcacggtggcgaacaacagata
cgccagccagccatgcgcgctgcgcagccaggcatacagcgcagggtcgtgcggtgcgatcgccggcaggttcgcgcccg
gccacagcacgatcgggtagccgccggccgacaacatcgcccagccgatcaatggcatgcccagcatcaatgcatacagc
agccaatgcgaggcaatcgcggcggccttctgccacaccggcagatcggccggcagcggcggtgggcgatggcgcaagcg
gttgatcaagcgcagtactgccaggatcaaaatcgcgatgcccagcgggcgatgcagatcgatcaaccacggccgttgcg
ttaccgaggccaccatgcccacaccgacgaacagcatggtcaggatcatcgcggccatcagccaatgcaatacgcgcgca
ggcagattgaagtgggtgcgtctgctcattggcgtgctccctggccggtggcggcgctgccttggccgtcagcgatctcg
cgctcgcggcgattgaacgattgcgaatacaccgacgagcgtgccgccagaatcgggtcattcgatgcggcaaggccctt
gggcaagatcaacgggtcgtaattgagatcgcggcacgggccggtggcctgcggctgcgcacgctcgatcgagagcgtcc
cggccacgatctgcttgcggctgtccggccacggctgcgacgggtcgtccaccgcatcgccgggctcggcgatggtcagc
accatgtcccaacgcagcggcccctgcgtcagccgcgcatccagatcggtggcgagaaaatcgccatcggcctgcttgcg
ttgttcggcgctcaattccttgaacggcgtctgcgggcgcatcgaccagcggatgtagcgttcgcgtccatcgccggcaa
tcgcgcggaacgcgttgacgccgttgtactgcgtgttggcccagctgtccgaccacggcgcggtcttggcccactgctgg
aactttgctgcctccggatattgcttgccgaacgccgccagtttttccgggtccggcttgccggtggccgggtctggctt
ggaggccacattgagtgcctgaaagccggccggcgtggcgaccacgaagaacggaaaactgttcatcgccgtgcgccatt
gctgcccatcgtcgctgcgcaacagcagcgccatgctgcgtacgcgcgcctgcccgtcgggcccgtgcgggtcgccgccg
ccgatcgacatgcgtcccagcaccggcgtgctgggctggctgaagatgcgtgccgacgacagccaggtggccttgccgct
ggactggaagtgcccgctcacgcagacacccttggtatgcgcacggcggaagcccggatgcggcggcccgctggattcga
tggtgtcggtcatgcgtgcggcagtgagccggtcgctgccgatccagccggccgtccaggcaaacgccagcgcaacgccg
ccggcaatcgcggcaatccccaacaacggcagcacggggctgcgcgcacgcgggggcgagggaggtggcaacgtcatggc
tggctcctgtggtcgatgctgtgagtggtcgatgcagtgagacgacgtgtgcgccgagttattcccttgatcgccaataa
tagtgtggcacgcgcacgaatggtgggaatcatccgcgcttcagtgcgtccactgcgtgatgccaccaccaaaacctgcc
aatggatgctctggacgatgaccaactgcgcgccatgctgccggcgctgcgccgcttcgcgcgctcgctgagtggcgacc
ccgccagcgccgacgatctggtgcaagccacactcgagcgtgcgctgcggcggtggcgcacacggcataccgccgacgcc
ctgcagccgtggttgttcgccattttgtacctgcagtttctggatgggcagcgccgtgtcgcgcgctggcagcgggtggt
gggtctgttcgccccacaacagcccagccaatccgcatccgccgaacaggtgcacgacggtcgcgccatgttggcccgtc
tggcgttgttgccacccgagcagcgcgccttgttgctcttggtcagcgtggagggtttcagtgatcgccaggtggcagac
acgctcggcatcccgattagcacggtgatctcgcgcctgtcgcgtgcgcgcgaacgcttgcgcgcggtcaacgaaggtca
cgtgaaccacgcacctgcattgaggatcctgaaatgaccatcgcaccgcccgacgaacacgcgttgcacgcctatgtcga
tggccgccttgccccgcagcaacacgcagcagtggcggcctggttgcaggcgcatcccgcgccggccgcgcgcgtggctg
gctggctggaagcgcgatgccgaagcgctacgtgccgcgcatgccggccttgcaccggagatgggcgccatgcactcacg
cctgcggcgattcgccgtggcctgcaacaacgccgtcgcgccgtgtttgctgtggccgccagttgcgtgctggcactggg
cttgggtaccggactgggctggcagctgcatgcgagccgggtcgccagccaacgcgtgccgatggccgctgccgtcgccg
cttatcgcctgttcgccgatgccggcacgcagcagggcgttgcgttggacgtgcagcgccgtgcggagttgcaaccgtgg
ttgcgcacgtatttcggcaatgccggcgtcgtgccggatctgcgcgcgcaaggccatacgctgcgcggtgggcaattgct
gttcatgctggaaggcgcggccgcgatgctggtgtatagcgtgccaattgcgcgcattggcctgtatctgcgtccacgca
gcggaccgatgccgaccggcgagcgccgcgatggccgtctgttggcacaatactgggctgaaggcgataccgcatttgca
ttgatcggcccggcgacgcagacacgcatgcgcacgatcgcgccattgttgcgtaaccagggatgacccgcgcagcggaa
gcgctgtgttcgccgcagcgtgacagcagcgctggccgcgctcaacttccgtaacgttgctgcagcatcgcgaacgccga
gcgcagggccagtgcttcgccgccggcggggcggccagggcggtcgctgtcgttccaggcgtagacgtccagatgcgccc
acggctggccgggtgccacgaagcgttccagatacagcgcggcggtgacggcgccagccatgcgcgagccggcgtttgcc
atatcggcgacatggctgttgagatagcgcagatacggacgccatagcggcatgcgccacaccgggtcgcgggtctgttc
gccggcgttgatccaggcctgtgccagcgcatcgtcgttggcgaatagcgccggcaggtcagggcccagcgcgatccgcg
ccgcgccggtgagggtggcgaaatccaggatcaggtccgggcgctgctcggtggcatagctcagcgcatcgcacagcacc
aggcggccttcggcatcggtgttgtccacttccaccgtcacaccggcgcgggtggtgatcacctcgccagggcggaacgc
atccgggcccaccgcgttttccactgccgcaatcagcagcgtcaaccgcaccggcaactgctgcgccatcaccagcccgg
ccagcgccaacgcatgcgccgcaccgcccatgtccttcttcatgttgcgcatgccatcggccggcttcagatccagcccg
ccggtgtcgaagcacacacccttgccgaccagcaccagatgcggatgggccgtgtcgccccactgcaactcaatcaagcg
cggcgcgcgatgcgacgcgcgccccaccgtatggatggtggggaagttctgcgccagcaacgcctcgccgacaatcgcat
cgacctgagcgccatgcgcttggccaactgcgcgcgtggcgtcttccaggtgctgcgggcccatgtcttcggtgggcgta
ttgacccagtcgcgcacctgcaggcaggcctcgatcaaggcgcgcgtctgtgccgacggcgtggccgccagttcggccgg
cgcacgcggcaccttgcgataacgcgcgaagcgatacgcgcccaatccccagcccagatgcagcaacgcctgctcggcat
cactcaacgggttggccagcgtccagcggctggccggcggcaatgccatcggcgcatgcgcataagcgtaggcatcggca
cgatcgccaataccgagaatcgccccggccagcccgttgtcgcccggcaacagcagtacgctgcccggtgcggcttcgaa
acgctgcgcctgcgcccacgacagcacaccggtgggctgttgtgcgcaccagcgcgtaaagctctcgcggtcgagtacat
acagcggcaaggccgcggcgttggaatcgatgaaaccggtgaggtgcgacatgggaatcctcgaatgtggcgccgtgcgc
cgagcaatgggctcaggcgggaagggtgatgccggcgtgcgcggggccaggatgcggcggctgcgcgtccagccaatcgg
ccagcccggtcatgctgtcgaattccagatccggttgctgggtggggtgcgaccacaccgcaccttcgcggttgatccag
caagcgcgcaggcctgcatccagcgcgcccagcacgtccgtgcgcacgtggtcgcccacatgcagcacgtgcgccggaga
cacctcaagccggccgcaggcggccaggaagatgctcgggtcgggctttgcgctgccgtgttcacgcgagcccagctgaa
atgcgaagtgatgcatcagcccgatgcgctgcagatcggcattgccgttactgagcgcggccaccggtacgtgcgcagcg
atgcgcgccagcgcgtcgagcacatccggatagcattccacctggttgcgtgcggcatagaacacttcgtaggccggctc
cagcaacgccagatcgccgccgctctcgcgcaacgccatttccagcgtcaaccgacgcagcgcgctgaggtcgtgatgca
ggtgcgggttgtcggcaaagctgcgctcacacagcgcgcgcatcgcctccaccggaaagcgctcggcagtgaccggactg
tgctcgcgcatccagtcgtacagcatctgatcgatccgcgccccgatcggcgcaaagggccacaacgtatcgtcgaggtc
gagggtgatggcgcggatgtggaagctcattgccgcattttacggcggtggctatgaaaagggggttgcggagtcgggat
tggagagtggcaaaagcagtcaagtggccttcgagccgatccagtgacgcaatgcatgcctttgcggctccccagtcccc
gctactcaagcaaccgcgcccagcgctgcatgacgtccacccggctcagcaccatcttgatgcagaccagcaaaggaacc
gccagcagcaggccgaccatgccccacaaccagccgaacagcatcagccccaggatcagcatcagcggcgagatcgccat
gcggcggcccagtacgatgggcgtgaccacctggccttcgatggtgtgcagtgccaggtacaggattgccggcaacagcg
aggacaaggtagtgcggaattccacaaagcccatcagcagcatcagcatcacgccgatcaacggacctacatacggcgca
aaattcaacaaccctaccaccgtgccccacaagatcgcttccggcagcggaatcttcagtacatacaaaatgccggcaaa
caccagcccgaccagcgtgttgatcacgctgatggtgagcacgtagcgcgaaacctcgcgttcgatgtccagcatgatct
cggtggtgaaacgttgctgctggcggttcggcagcaaggcgatcgcatgccgctgcaggctttcgccatagaccatgaag
aagaacgtcagcagcaccaccgccaacaccgacgcggcgagcttgggcgtgcggaccagggccttgtaagggtcgtccat
ctgcgtgcgcacgatctgcacgccgcgctggccttcgccaccggcggcgcgtgcaaaattttccgccgcctgattggcct
gcatcaccggcttggtgagattgcgcacatcgtgggcaatctgctgcatgtgctgcggtgcctgttgcgcccactcggca
gccgggccggccagttgcaccgccagggtcacggtgcctgccaggcccaggcacaggatgagcaaagcgccgagaaaccg
cgggatatacaacttgcgcagaccgcgcaggatggggttgccgatcaacgcgaaaaacacggccagcatgatcggcagaa
tgatcgtctgcgccgcccacagcgtgtagccaacggcaagcgtggccagcaccaccatcgaggcaggtgcgcgcgggcgg
tgcgctggtgcgggcggaagcgaatctgccgcggtggcggcatccgatgagtcgacggaaagagacatacgcgccctggc
agcagactggcgtgctgccagcggtgcgccattatcggcccaatgcgtcaacagcgcgcacagaatccatgggcgcggtg
tcagtgagcgggtggttgcctggaggactcggccgcgcgcgcactggtgcagttttcaggggtcgggtcggcacgcgatg
tggcgtcgccggcgacgctgggatcgcagcgcaagcatacctttgcctatgttaacaacggacaggcatgctggtgtgtt
gattgcagaactcggcgggtgcttacccgccgcgtccatgctgtctctatttgctgccggccgccagccaagcgccagcc
ggtctgtttgccagcttcgcgcagactgccgaacccttgcatatccaggacgccgcgttggtcgctgtcgttgaagtgtt
ccatgaagccgcttgagtgcatgggacatccatcttctgcactcctgcgttgaaggcgggtgcgcccatctatgcccgat
cagcctggatgccaatggctccgggttgacctttcgctgtgtacggacaacaaaaaacccccgatctctcgagggttctt
ttaaatcccagcataagccctggaactgaaattggtgcgcccggagggattcgaacccccgaccaatggcttcggaagcc
actactctatccggctgagctacgagcgcctggccgcgcattatgccagaacagccggcgtgcgcgtgatggggctgggc
gacacgggacctggccagccacggcgtcactccagatgtgatgacaccggcctctcggccggggcattcgccgggcggca
ccggatgcccaggttcaagcgcacagggtccagacgtgcagcggcgcggccatctcaagcggccgtcgccagatgcaagc
ctgctcaacgctccccacctgaccgtcaggttgagcacgcgcctgagcgcggtcattgccgagcctgcggggcaatcgca
ccgcccgccccagcccgcctgcaccaacgcacggccctggccgctcgcaaccttgatcgctgcggccagccgtatcccat
cgcggaggcagggcattgccaggattgccgcccgcacagcgcccacatgaccacggccgagccgcgctgctaccctttgc
cgcatgagcaagcatgatgtcgaacgactgcccgcagcgtgcgggctgacgtgcccgcagcgactgggccagtactggca
gctggtccgtggcgaccgcccgatcgggagtctgctgctgctctggcctacctggtgggcgttgtggctggccgccgatg
gcctgccgccgctttggacgctgttcgtgttcaccgccggggtgtggctgacccgctcggccggctgcgtgatcaacgat
tacgccgaccgctggctggatccgcacgtggagcgcaccaaatcgcgtccgctggccaccggcgcggtctccgggcgcga
ggcgctctgggtattcgtggtactgatgttggtggccttcgcgctggtgttcacgctcaactggctgaccgtgctgctga
gcgtgcccggcgtcttcctggccgccagctacccctatctcaagcgccacacccacctgccccaggtctatctgggcatg
gcgttcggctggggcatcccgatggccttcgccgccgtgcaaggcagcgtgccggttctgggctggctgctgtacgccgc
caacatcctgtgggcaactgcctacgacacctggtacgccatggtcgaccgcgacgacgacatccgcatgggcagcaaat
ccaccgccatcctgttcggcagattcgatctggtcgcgcaaggcatcttgtatgcgctgatgttcgcagtcctggccttg
gtcgacctgcgcgctgatcttggtgcggcgtactgggccggtctgggcgttgcggccctgctggtggcctacgaattccg
catcgcccgccaccgcgagcgcggcccctgcttccgtgccttcctgcacaacaactgggttggcctggcgatcttcgttg
gcatcgcggtggcggggcgttagattcgggaatggggatggagatggagatggagatggagatggagatggagatgggaa
attcgtcgattgaagatcagacattgaagtagcgagcaaggattcacaacttgccagcctctactgttcaattgctcaat
ctcttttttagcgatccacccacggaagccggatcgctatcgaccacgctgtcctgtcagacagagagcccctctcctgc
ggaagagcggaaggggtgcgggtaagggcgaagcctcacacagctggcgccggcaggctagatcacggcacccgcgcgca
gacccaggcatccacccgttgcactccagcctttcgcaatgccttcgcagcggcgtgcagcgtcgcgccggtggtcatca
cgtcatccaccagcgccacatgtgccggcaacgggccgcgggcgacgaaggcgtcgcgcagattgcgctgccgctcgacc
gcatccagctcggattgcggcgcggtcgcgcgcacgcggcgcagcaacggcaggcacggcagctgcaatgcgcggccgag
cggcctggccaactccagcgcctggtcgtagccgcgctggcgcaggcgctgccggtgcaggctcaccggcaccaacgcct
gcgggcgcggcagctccacgcagcgccgggccatcagctcgctaagcaggcgacccgccgccagatcttggtggaatttg
aaccgccgcagcagcccgtccactggccagcgataggtgaaacaggcatgcacgcgctgcagcggcggtggttcctgcag
gcattgcccgcacagggccaccccatcggaggcgaacagctgagtggcgcagcataaacaggcgtggccgtgatccggca
aggcggcgcgacaggaggggcacagatcgccgtcggccgtgcctgcctctgcgcacaccagacacaggctcggcagcaac
aaccgaaacacccgttgcggccacctgtaaaccgatcgcacctgattgacgttgacagcatctcccatgctcaccagact
gccttgctttcaagccgctgactgtcaggaaactccgatgtctgttgtcgtccgccatgactgggatcacaaagagctgc
aggcgctgttcgatctgccgtttccggagctgctgcaccgcgccgccagcgtgcatcgcgcccatttcgatccggctgaa
gtgcaggtctccacactgctgtcggtcaagaccggcggttgcccggaagactgcgcgtattgcccgcaggcgcagcgcta
cgacaccggcgtgaccgcgcagaagctgctggagaccgaagaggtcgtggccaaggcgcgtcaggccaaggcggctggcg
cctcgcgtttctgcatgggcgccgcctggcgctcgcccaaggagcgcgacatccccaaggtggccgcgatgatccgcgag
gtgaaagccatgggtctggaaacctgcgccacgctcggcatgctcgacgccggccaggcgcgtgcgctcaaggatgccgg
gctggactactacaaccacaatctggacaccgcgccggattattacgacaccatcattcacacccgccagtaccaggacc
gcctgaacacgctggagcatgtccgcgatgtcggtctgaagacctgctgcggcggcatcgtcggcatgggcgaaacccgc
gaccaccgcatcggcctgctgctggcgctggccacgctgccggcgcatccggattcggtgccgatcaatcagctggtgca
ggtgcccggtactccactgcacggcacccagcagctggacccgttcgagttcgtgcgcatgatcgcggttgcgcgcatcg
ccatgcccaagtcgatggtgcgcctgtccgccggccgcgaagcaatgagcgacgaactgcaggcgctgtgcttcctggcc
ggtgccaattcgatcttctacggcgaaaaactgctcaccaccggcaacccggataccgagcgcgaccagacgctgttcca
gcgcctgggtctgcgcccgatgcagatcaccgtcgatgcggccgagcacgatcaccccgctaccgtgcatgcggagatca
cccgcagcgcggcctgcgagcataccgcctgagccggcgtccggcaccggtcgtcggtgccggctgggcgcgctgagccc
ggcacgctacgctagcggcccttctctgccgttgaacgctcccatggctcgccccgatctgcacggacggatttcgtcgc
tacgtaaattgcatgtggcccaggaccgggtgcgggtgcggcgacaggtcggccgccgcgatggcgtgcggctggaaatc
gacggccgctggctgaccgggttctgctccaacgactatctaggcctgtcgcaacagttcgaagtgatcgccgcgctgca
ggatgccgctgcccgcgatggcgccggtgccaccgcctcgcatctgatctgcggccaccacaccgcgcacgaaacgcttg
agcgcgaaatcgccgagtggctgggctatccatcggcgttgctgttcggcaacggtttcatcgccaatctggcggtgcaa
caggcactgctcagcgaagaagacgatgtctgcgtgcaggaccggctcaatcacgccagcctgctcgacgccacacggct
ggctggctgccggctgcgacgctatccacatctggatgtggaaggcgcgatgcgtcagctcaaaggcgcgcccgagggtg
cggcgatgctggccagcgacgctgttttcagcatggatggcgatgtcgcgccgctgcgcgcgttgagcctggtggcccgc
atgcaggacgccctgttttatgtggacgacgcgcacggtgttggcgtgctcggcccccagggtcgcggctgcgtggccga
tgccgggctgggcgtggccgaagtgccgttgcagttggtgaccctgggcaaagcgctcggtggctacggcgcggttgttg
ttggcgacgacgcgctggtgcgccatctggccgaaaccgcgcgcccgtacatttacaccactgcattgccaccggcccaa
gtcgccgccacgctggcagccgtgcgcctggcgcgtcgcgacgattggcggcgtgcgcgcctggtcgaattgattgctgc
gttccgcgatggcgcgcgcaagcatggcttcgaactgatggcgtccgacacgccgatccagcccttgctgtgcggtgaag
aagcgaccgtcatggcgatgtcggccgcactggaacaggcgggtttcatggtcggcgccattcgtccgcccaccgtgccc
gaaggcaaggcgcgcttgcgcgtgacgctgtccgcgctgcatacgccgcagcaggtgcaggcgctgatcgacgctatcgt
gcaggcgcgcgatgtggtgagccggcagccgctgcgtgcgtctgcctgagacaagctgtggcttgtgcatggcctgcgct
gaaacaagcgtgggtcactcaacgagtgcattgattgcatgacgcatgcgcgtggaaggcgacaaccatgtgctgatctt
tcgttccgatatgggtcccatgcagtgcaccggcgttgcagcgggcgcgcgctcgtatccaatcgcatctgtgcactgac
atgtccctagcggcaggaaatgcatcgtagctaatgtccacaggcttaccgacctgtaacagaccgaccgccgagctggg
cgcccatagttcggccacgagcttcgaatttctgggaaggatcaccatgagttgtgacgcttcatctacggccatgccag
gatgtgcgaggacatttacgacaatgccaggtcctcaaaagcgttgcgaatcggagttgaattcaccgaacaaatgtcga
cgtctgctgtccaaccatccataaagaagagagacggacgtttggtatctcgggcagcgctggaagaaatgcgcctgatg
gcgttgcaacggatgggcgaaggcgaatcgccggccgaagtggcctcgtcgttcgggttgcatcgcggctgggcgtacaa
agtgctggcgcgagcacaggagggcggcgctggcgcattgatgacgcgtaagggcagcggtcgtccgcggacgttgacgc
cggcgcaggagcgccaggtgttcggctgggttaatggcaagaaccctggccagcatggcttcgacttcggtttgtggacg
cggcaggtcgtgcgtgaactaatcgagaagaagtttgccgcacggttgagtctggccagcgtcgggacgttgctggcgcg
gctggggctgaggccacagaagccgctgcaacacgcctatcagcgcgatccactggcggtagcgcagtgggaggagcaga
cgtccccggcgatcgtgaagcacgccaagcgggaaaaggccgagattgacttctgggacgcgtctggcttccgtgccgat
gtggtgcaaggacggacgtgggccgtcaagggcgtcacgccggttgtcgcggtgccggggcagcgccagagcatcagtgc
ggcctcggcggtgaacagcaagggcgggttctggttcgccgtgtacagcggcggcttgaacggtgaattgttcgtggacc
tgctcaagcgaatgatgaaaggccgtcgccgtccaatccatctggtgcttgatggtttgcccgctcacaagacccgtggc
gtacgcgatgacgtggacagcctgaagggcaggctgacgctgcatttcctgccgggtgacgcgccggacttgaatcccga
cgagattggtatggagctacaccaagcgcacaggcgtggcgcgcagcccgctgagcagtggcgagaagctggccgatcgg
gtgcatgatcagttgtccgacattgcagctcgaccagaattggtgcgctcgttcttcaggtatccaagtgtcgcctatat
ttctgacttatgagtaatggtggcgatggtgcacaaccgcaaacccccagcacgtcgtgatgtgcgttcgctgtcgcagg
aggtcagcggtatcagccttgagcagatcgctggcacctggccggcgtgactgattagtatggtcttctttttgtttccg
ctgccgcatgcgcggctccatcgagatttccatgagcacatccattccacaacgtcgtgcactcgtcaccggcggtagcg
gcgatcttggcggtgcgatctgcggtcacctggcagcccagggccggcatgtgatcgtgcatgccaatcgcaatctggtg
cgtgcgcgagaggtggttgctgcgatcgtggccaatggcggcagcgcacaggcggtggccttcgatgtggccgatgcgca
ggccagtttggcggctgtggaggcgttgcttgaagttggcccgatccagatcgtggtcaacaacgcgggcatccacgacg
acgcgccaatggccggcatgaatgtggagcagtggcaccgcgtcatcgatgtgtcgctgcacggtttcttccacgtcacc
cagccgttgctgctgccgatggcgcgcacgcgttggggccgcatcgtcagcgtttcgtctgtggcggccgtgttgggcaa
tcgcggccagaccaactacgccgccgccaaggcggcgttgcacggtgccagcaagtcgctgtcgcgcgaaatggccagcc
gcggtatcgcagtgaatgtcgttgcaccgggcgtgatcgcaagcgacatggttggcgatagttttgcgccggaggtgatc
aagcaattggtgccggccggccgcgtcggcaagcccgatgaagtggctgcgctggtcgcctttctgtgctcggaagcggc
tggctacatcaatggccaggtgattggcgtcaatggtgggatgggctgagggccgcagccgaatcgtgtggcgtgttcgc
tgaaaaggtggcgagccaatgacctgcgacagaccagaacgcgctgcagccttggactgcagcgctaggcaattaaccgc
cggtctcgtcgatcttcatggtcagctcgcgttcgcgtgagccacgtgcagcggtgcagtgcaccgacgccgtattgccg
ttgacacgtagacggccgtccacatacaggccgtttccgcggtcgtggtaggacgccgtccagttagagatgctggcgcc
ttgcgccagataatggttctccgcggcgcgctgacacacgggaaccaggtcgctaccgttcatgagcaatggttcgtggg
tgtactgcacgatatcttgtgcggcagcgttgctcgcggcgagagataacgtcgcgacagcagccaatgcgtgcaatgtc
cggtacaacggtcacctcgtttgattaggcatcagtgcctggatgcccggcagatttttctcaacgcgtggtgtcgctat
ctgcgcgctagatcagctcacgccgcgtcggcgtaccaaggggcagtaagaatcgcctcgccgttggcatcggcagtcaa
tgcatccagaccgtggtccggcaggtccgggtagcgttgacgtgtctggtgcaggatctcgcgggccagcaccgccatct
gcgcgacgttgccgtggatgcgcgcgacaaatgcgtcgtcctcgagcgtgtcgttcaaggcgccgttgaggtcgttgaac
cagccgatcaggtattggtccagcagccgtccgctgccggtggcgatggcctgtgcggtattgcgcacgccccagtcgtg
cagcacctgctgcatcgccaggttcatatcgcgtgcgaacaaaaagtcgttcttcatccgcgacaacaaactgagattgg
cgatgcgcccgctgcagaacagcggtgccagcagcgaccagtagtaggtgtaatcccagatcaccttgaccggcatgacc
tgctcgtcgccgaacagcgcgtactgatcctgatacagcgtcagcgtgttttcgtagaacgagaaatacagctgctggta
cagctccacatacgggctgagcgatttgccggcacggtcgcggccgatcagttcgcagatgtaggtgttggagatggcga
tgaagtcgctgccgggcgaatagaacgggtccaggaacacgcccgcttcgccggtcagtgcccagcgctgcggcgagaac
acctgcttgcagccatacgagaagttgcgcaggaacagaaagtcctgcagccggtagtcggcctggtcgagcgtggcggc
aacctgcggctgatgcgtgcgcagccaggtcatcgccttctcgtgggtgttcatgccttccagcggatgcatgtctgcat
cgcagacgatgcccaacgaatgcgcccccgaagacagcggaatcagccagaaccagtagcccggcccgcacatgtgattg
gtcgaacgccaccggtctggtggggtgcagcgctgcaaccagttgctgtcctgcgaccagccgttggggtcgatcaggcc
ttccacacgccaccacaccgcattggcattgtggtcgttgtcctgcgtcaggccgagcttgcgcttgagcaggccggcgc
ggccgctggcatcgaccacccagcgggcgctcagcgtgccgggcgtgccatcgcgttcgaagcgcactgcatggtcggtg
tcgtctt-cagacaattcaacgcttttgacgctgcaactgtcgacaaaggcgatgccctgcgcgcgcgcgcgcgcgccga
gaaaattctcgaaacggccgcggtcgatctgccaggacggcgtgggcaggatcttgctcacgcccagttcggtgcaacgg
tcgatgtcgtggcgctggtcggaaaagaagaagcggaagccgaatttgcgaatctgctcggtctccagatgctcgcgcag
gccgagtacgtcggcaaaataatgcgcgccgatttcaaccgtggattcgccgaccttgaacgcggcctcgcggaccggat
gcgcgcgccgttccagcactgtgatcgccagtgcgggatcgcgttgcttcaactgcaacgccaggctcaggccggccagg
ccacccccggtgatcacgacatcggcacgctgtgtattcatggggactggttgctcctgatgatggcgggcacagtagca
aattcgccgtcggcatcgtcaacgatcaccgggttggcgcgcacgcggcgatattcgcgccacacatggccgtacgccca
gacctgtttgaccacgtgcgaggtgatatgccacagatcgcgcaccagccggaaatggctcttgcgaaacgtgcccggcg
acgtaccggcgtagcgggtttcgatcggcaccgcaaccacgcgcgcgccggcctggcgtgcggccgagatcagcagctgc
gcttcgaacacgaagccttcgccgggcacgtcgggcagggtgaacaccgaagccggatacagccgctggccgctctggct
gtcgaccaagcggaagccgcagccccaggcaatgccccagtcgccgaaatcgttgccgatgcggcgaatggtgggttggg
tggcgcgcttgcgcatgcgcgccccgatgatcacgcagcccgggtgacggttggcggcagccagcaggcgcgggaaatcg
gacgccttgtgctggccgtcgccgtccatggtcatcaccgcgcgcatgccaaggcgctgcgcctcggcaaaaccactgcg
cagtgcggcgcccttgcccatgcgctgcgggtgacggatcagcgtgaccggcatgccggcgatgcactcggcggtgccgt
cgtcggagccgtcgtcgatcacgatgacgtgcgcgcagtaggtcagcgcgtcggtgaccacttcgcggatgcgcagggcc
tcgttcaaggccggcaccagaatggcggtgtcgtcgcggctcagcggctgccggctcatcgctggatctccacgcgcaat
accctgcccggggctgcatacagcgccacgctgtcgccactgccggccagcaggtcgaacagcggcagcatcggcgccat
cgcattgccggcaatgtggcgcgacagcgcgccatcgccgggagagggcgtgccgtcttccaactgcgcgtgcagctgcg
gcctgccggactggccgggggcgcccagcaccagcgcgctaccgagcaggccctggctgggcgcgacccggcccagcggc
ccgaccgagcgggcgtcgtagctggccagcagcacggcctccgcgccggcagcgcgctgcacaagcgcttccagcaggcc
ctgcgcgaagctgcccaggctggcgctcatcgcggtggccggggtcatcgccccggcaccgatggtccaatagccagccg
cggcgttatgcaccgagttatggaacttggtcggcgagatcgccaacgggtcgctggccagcgtggtgcacatgtagtcg
gagatcgccaggtcgccgtacgtggaggtaaagatcgacggcaggctggccgggtcgcggccggcggcggtgcaggccgc
cagcgcggcttccagcgacaccgcaacggtgtccggcgcacggcggcgttcgttggccgccagcaattgcggcgccgggc
gggtgggggtttcctgcagcgcgccgccgcgcacgaatgcgctggcggcttcccagttgggtagcccttgggtccagaaa
ccgatgccttcgatggtcgcggtcagcatcagcgcgcccgcccgaacagcagcgaacagttgttgccgccaaagccgaaa
gagttgttcatggcgtagtcgatccgggcatgggcgttgtcgaagcggatctgcgggccgcaggccgggtcgggcacctc
gctgttgagcgtgccgggcagcacgtcgtcgcgcagcgcgagcagggcgatcaccgattcgacgatgcctgccgcgccga
gggtgtggccggtccaggccttggtcgaactggcatgcaagctgccggggaagattgcggcgacggcagcagcttccacg
ctgtcgttggccggcgtggcggtaccgtgcagattcagatagcccaccgcacccggctccagaccgccgcgctcgagcgc
accgcgcatcgccaactgcgcgcccaaaccttgcggatgcggcgccgacatatggtgcgcatcgctggattcgccgtagc
cgcacagccacagcgccgcatccggtgcggcggccgggcgttctagcagcgcaaagccgcccgcctcgcccaggctcagg
ccgacccggcgcgcatcgaatggctggcacatctccggtgccaccacctgcagcgcgttgaagccgaacagcacgctgcc
gcacaacgtatccacgccgccgaccagcgcggcgtcgatgaccctggcatccatcagccgcgccgcctgggcgaacacct
tggcgctggacgaacacgccgtggccacggtgacacacgggcctcgcaagccggtggcgtgctgtacgaagtcgcccagc
gaatgcggggtgtgcacgatcgggcgattcagatcctcggggaaacgcgcgccgtcggcgtcgtcgaccagccgcgtata
cgcttcttcgctggcaccgatgctggaggtggaggtgccgatgatcaccgccacccgctcggcgccgtagcgctgtgcgg
cggcctgcacggcctgcgccatgccgtcctgctgcagagcaagccaggccaggcggttgttgcggcagtcccagtcttgc
agggcatcgggcagcacgacgtcttcaacgccatcgacgcggccaacccagcagggcagcagcggttgcggaccgaaatc
attgcgccgcaggccgctacggcgggccgttaacgcggcggcctgggtggcaagcccggcgccgagcgcagtggtggaag
tgaacgcggtgacggcaaccggggccatctgggacgaatgctgcacttggctcacgatggtctggctggcaaaaagtgtg
gtcagtatatcgatggcgtgcgcccgccccgtggacagcgcaactgaacgtgacagtcatgtcgctgacgcggctgggat
tcttgcgcaggccgcgctttcgccatcgccgcaattgcgacacaatcgacgcgacacatctctctttcgagcgcgaccac
gcgcgcatgcacgcctacgtctataaaagccaacgcaagcaggacaccttcgtctatctcgccacgcgtgacgatttctc
cggtcttcctgccgaagtgcaggcgcagctggcgccgttttcgttcgtgctggaggtggcgttgacgcccgagcgacggc
tggcgcaggccgacgtggcaacggtgcgcgaggcgctgggcaagcacggtttctatctgcaattgccgaaaacacgcgtg
ctcgcaggcgagtgcgactatgactgagcctgcgcgcggcgcacggatgcgcgccgcagcgctggccggtgcggctggcg
tggtgttgtgcctgctcagtggcgttggcggtgtggttgctgcgctgagcctgtggctggcgcagccggccttggcgctg
gcggtgtcgtgggcacgtggcacgcgcacagtgccgagccagccgcgcgccatcgcgcaaacgctgccgccgttgttggc
gatctggggcgtgggcctgttggcgctggctgcactgatcagctggccactgaccgccttgcgcgacagcggcagcctgg
ccgccgcgctggccttgagtgtggcagtcagcgccgccctgctcgggttgtggcggacctggccgttgtggggcgaggtg
gaacgcgacggtggtgcgctggcgccgcgctggcaggcgctggccacacaggaattgcatgcctggcgcggcctgctggc
agccgtactggtgctggcgatgtgcaccctggccgtggtgctggcctggccgggctggttgtccgggggcctgcgctggg
gactggcggttgccgccgctgtgctgctgccggcggcccacctgctgctgcaacgcagcgccgctcccatgcgcagcgct
gtgccgccggcacgccgtgccgccgatttcttctccgaagccgcagccgaaccgtgcccgctggagccggtggcgcagca
tcagctggtgcccgaactgtttgaagccgcgcgcagtggccgggtggaccgcgcgctgcaattgcttgaggccggtgccg
acccgcaggcgttgccgctgccggaatggcgtgaccaacgcagcctgccggcgctggcggcggtgttgccggatctgcgc
ctgctacgcgagttgatcgtgcgccgcgtcgacgtcaaccaaccgcaccgcggcatgaccccgttgctggctgccacccg
cgacagctggcacggtcgcccggacgcggtgatgaccttgctggccaacggtgccgacccgcgctctagcgacaacgacg
gcaataccccgctgcatcacgccgtgcgcagttccgacccgggcgtggccgcgctgttgcgcgatgccgctgccgaactg
gacgcgctcaataatgaaggtcactcgccgctggcgatggcctgccaggtcggcaactggcggctggccaaattcctgct
ggaacgcggcgcgcattccgaacccgagggcggcgccccggtgctgctggccgcagccgctaccgaagaagacgatccgg
ccggcgtgcaattgctgctcaagcacaaggcgcgcgtggatggccgcgaccgccagcgtcgcagcgccctgcacgaagcc
gcactggccggccacggcgacatcgtcgagacgctgttgtcggcgggagccaatctggaagcgcgcgatctgctcggtcg
cacgccgtggctggatgccgcgcggcaggcgcgcagcgcggtgctcgaacgcctggtcgcgcgcaaggccgatgtgctgg
ccatcgatggcgacggccgcaacgcgttgatgctggcctgcgccgccgacaacgtctcgccggcgttgatccgccgtctg
ctggatctgcaggtgcctgccgatagcgtcgatgcgcatggtcgtcgcgcggtggatgtggccgccgaagccggacgttg
ggcgatcgtgcaactgctcgatcccagttacccgttgcccgccgtggtcagcgacgcgcagggcgatgcgcctggcgttg
ccgtgctgcccgatcgcccgccgctggtgctgctgcgcgaagggctgcagttcgggcagcgcgacggtctggtcgcgctg
gcgcggctgtgcgccccggaggaacttggcggcctgctacacgacgcgcatctggccttgaacgccgaggcggtcgactg
gctgctccgccacggcgccgatgccgaagtgcgcgacgcctgcggcgatgtgccgatgttcgcgctgctcgcgcgcggcg
tggaggcggtgccggccctgcaggcgttgctgcggcatggcgtctcgccagcgggtgccggtggtctgacccggttgctg
agcgcctgcgtgcagcacgacgcggcatcgcgcgggttggaacagttcgcgctcgagttgctcgaacgtggtgccgaccc
gttcgctgcgtcggctgccgacgatccgccgttgtcgctggcggtgcggctgggttggctgcgcttgcagcagtggttgc
tggaacatggcgtggaccgcgaagcgcgcgacagccacggcatgacggcgctgcatctggccaccgcgctgggccgcgac
gcctcgctgaaattgctggtcaaacacggcgcctcgccggaagcgcgcgctgccgatgggcagaccccgttgggcgtggc
gctgtcgatcggccgccgcgatctggccggctggctggattggcgcatctggtcgctgccgcgccgcacgctgcgcgaag
cggatgtgccggctgccgcaatgaccggcgataccgatgcggtgcgtcgcctgatcgacctcggtctgccggtcgacgcc
ctcgacgcgcaaggctgcaccgcactgctgcgtgcggccggtggcggccaccttggcgtggtgacgcatctgctcggccg
cggcgccgatccgcagcgtgccgccaacagcggcgccacgccattgtcggcggcggtgagcatgcgccagaccgagatcg
tggctgcgttgctgcaggccggcgcgcagattgaacaccgcctgcccggcggcgtgaccgtattgatgctggcctgcgcg
ctgggcctgccggacatcgtggcgcgcctgctcaccgccgcagccgacgtgcacgccaccgacgagcaagggttggcgcc
gctgcattgcgccgcgttgtacggcttcagcgcgcgcgacaagaatcgcctgctggccttgctggacaccttgctgctgg
ccggcgccgacccggaacacctggccggtggccgggtcagccccttgctgctgttgctgggcgcacgtgccgaaccgggc
accgcctgcgacgagcaggtggtgttggccggggtcgaacgtctgctcgacgaagatgtctcgttggacgtggccgacca
acgcggcttcggcccgctgcatctggccgcactgcacggcctcccgctgctggtgcagcgcttgctgcgggccggcgccg
atgccgaccgccgcgatgcgctcaaccgcaccccgcgcgagatcgccatcatgcgcggcttcatcgatgtggccggccag
ttcgaacccgccttgccgggtgtgtcctcgatggcgcgcttcctgcgcgaaggccgctgagccagcgcggcgggcaaccg
ctgcgggtgttgttcgtgtgcagccgcaaccggctgcgcagccccactgccgagcgcgtgttcgccgactggcccggcgt
gcaggcgcaatcggcgggagtggccgcagacgccgacgtgcaggtcaccccggaattgctgcaagaggcgcaggtggtgc
tggtgatggaacgccgtcatctgcaactgctgcgtcaacgcttcgctgcgcacctgcgccattgccgggtgatctgtctg
cagattcccgacgactacgcgtacatggatccggcactgatacggcgcctgcaacacacggtgccaccgctgcttggttt
gccggcgcagtcgtgacctgatcccgacacggtgcatgcaaaactgcgcgttctttcgccggaaggaagcgcccaaccca
tgagcgtgcgtatcgaggaccatgccatgctgggcaactgccacagcgcggccctggtcgatcaccgcggcaccatcgat
tggctgtgtctgccacgcttcgattccgacgccgtcttcgcctcgttgttgggcgctgaccaacatgggcaatgggcatt
gtcgccggctgccgacttccgcaccgagcgcgcctacgaagacgacagtctggtgctgtgcacgcgcatgatcaccgaca
gcggcacggtggaactggtcgacttcatggtggccagcgaaaacaccgaagtccaccagcacctggtgcgtctcgtgcgc
tgcgtacagggcagcgtgccgatgcacatgcgcctgaccttccgcttcaactacggccgcacggtgccatgggtcacacg
tatcgtcgatggcatccgcgccatcgccggccccgatcaactggcactgcgttcgccgcaaacgctgcgcggccaagaca
tgggcaccgaagccgacttcaccctgcgcgaaggcggaagcacctggtttctgctcagccacggcgcctcgcatctggag
acgccgcccctgatcgatgccgaacaggcattgcaacgcaccaccgcgttctggcatggctgggcgcgccgctgcaccga
tgtcgggccgtggaccgagcaggtacgccgctctttggtcgttttgaagggactgagttatctgcccaccggcggcattg
tcgccgcgcccactgccgcgttgccggagcatctgggcggcacgcgtaattgggattaccgctactgctggctgcgcgat
tcggtgttcaccctgattgcgttgctgcaggccgggtatcgcgatgaagccgctgcgtttcgcgattgggtccaccgcac
cattgccggttcgccggatcaattgcaggcgttgtacggcatcgccggcgaacgccgcttgcaggaatgggaagcgtcct
ggttgcccggttatgaagattccggcccggtacgcatcggtaatggcgcggtggatcagtttcagctcgatgtctatggg
gagttgatcggcgcctttcattacgcaagcgaaaaaggcgtcggcccgccgtcggacgacgatggttcgtccgcatcgct
gctggaaaacatcctcgatacactggaaacgctgtggcgcgaacccgatgaaggcatctgggaaatccgcgacgagcgcc
gccacttcgtccattccaaggtgatggcctggctggcgttcgactgcggcgcgcgtgacggcatcaccaatgcagacgct
gaaaaacgcgcgcactggggccgcattgccgaccaaattcgagccgaagtcctggaaaaaggcgtacatccggacggcca
tttcgtgcagagctatggctcggatcggctggatgcctcgctgctgctgatccccatcgtgggttttctgccgccggacg
atccgcgcatcgctgcgaccgccgacgcgatcgcacgcgatctcaccatcgatggattgatcgagcgctatcgtgccgac
gacagcgccgacggcctgccggccggcgagggcaccttcctggcctgcagtttctggctggtggaaaactatgccttgat
cggccgcaccgaccaggcgcgtgcgctgctcgaacgtctgctcgggctctgcaacgacgttggtctgctcgccgaagaat
acgacccgcgcagcaaacgcatgctcggcaacttcccgcaagggtattcccacgtggccctggtcaatgcggcattgcgc
ctgcacggacgcatgggcgaaaaggaaacgcatccatgagtgagcaagcaacgaccccgccgtgcatcattgtggtgttc
ggcgcacgcggcgatttgaccaagcgcctggtgatgccggcgctgtacaacctgcgccgcgctggcgcattgggcgagca
attcgccatcgtcggcatggaccatggcgacatcagcgagcgtgcgtggcgcagcaacatggggcaatcgatgacgcagc
tgctcagcagccgcgatgccgaattccaggccggcgaattcgacaccgccccctgggactggctgcgcgagcgcatgcat
tacctgtgcggcgacttcaccgacctgggtgcgtatcaggcgctgggtggcttgctggacaaactgcacaagcgctacgg
cacccagggcaatgtgctgttctatctggccactgctgcgcgtttcttcgagccggtgctgcttaacctgggcgaagctg
gcctggtcaagcaacgcgagaacgacggctggcggcgggtgatcgtggaaaaacccttcggccacgatctgcccagcgcc
aagcacctcaatgccactgtcgccaaagtgctgcacgaagatcaggtgttccgcatcgatcatttcctgggcaaggaaac
cgtgcagaacattcttgcgttccgcttcgccaacggcttgttcgagccggtctggaatcgcgaccgcatcgaccatgtgc
agatcactgcggccgaaaccatcggcgtggaagggcgcgggcgtttctacgaccccaccggctgcctgcgcgacatggtg
ccgaaccatctgttccagttgctggcaatgattgcgatggaaccgccggcggcatttacgacggaggcaatgcatcgccg
tcgcgccgaagtcatcgaagcggtgcgcccgatcaaacccgaagatgtggtgcgcgggcaatacgcctccggtgcggtca
gccgtagcgcggtaccgggctatcgcgaagaagacaccgtgccggaggattcggaaaccgaaacctatgtggcgatgaag
ctgcaggtggatacctggcgctgggccggcgtgccgttttacttgcgcaccggcaagcgcctgcgcgagcgcaccaccga
gatcgcgatccgcttcaagccggcaccgctggcgccattccgcagcaccgaagtgggcggctatggccctgactggctgg
tgctgcatatccagccggatgaaggcatctcgctgcagttcgatgtcaaacgcccaggcgcacaagtggcactggcgccg
gtgcgcatggattttcgctaccgcgactggtttcccaaggaatacaccgtgggctacgaacgcctgctgcaggactgcat
gaacggcgaagccggcctgttccaggatgcggccatggtggaaggcgcatggcgcatcgtgcaaccgatcctggatgcgt
ggaaacaaccgccgagcgattttcccaattacgccgccggcagcgccggcccctcggccgccgacgccttgctggcaatg
aatggcggacatgcctggcgcgcacttaccccagggcgcaaaccgccaccgcggcgcccgccggaaacgcgtgctggtgc
tgcaacgccggtgaagaaagctgtcaagaaagctgcgaataagccaagcaaggtgcccgcaaagcgcaccacgtctgcgg
ctgctgcggcaagcaacgtggcgcaaaccgcacccaaacgcgtagcgaagacgggggcaacgccggcgaaagctgttggc
aagcccgcagctggacgcagcggggcgaagaagtcggtcagaaaatccacggcacccaaatcgagaagttgagtggcacg
cgtcagccgccgctaggcggttgacgcatttatgtgcgcggtgacaaagcagagtgatctaacatcgtacgatcgccatg
gttagcagcagtccatctcacgacggtgagcgcatgacggtcaactgatacgtggaaacacgtgtcaggacagtgtaggg
aaagatcatctaaattttcttcctgattagccataaccctcagctagacttttgcttcagtcctgcaaacagcatggttt
tcctgacgttttccatgatgtgcgctttcgcgttgctgacgcgaggagccggtccgaagttatttcagccaaggcgtcat
cgcgaccttctatcgagctcgtttcgcgataagtgcgcaggtgctgcagctgaaggtcagggctaatcaggattttcttt
agttccactgtgttacaaataatcgtacctttgtgccactattggaagaccttcaggccgcgtgggagagctgtgttgaa
taggtcactggaagtgcgttttgaacagtacggggaagtagttgctgccgccctgtcccatgcggatcgcaaacagcccg
cacactggtacctgaaggggttgctactgcctggagggcgcaagagcgtggagcccatggccgcgcgggtgcacccgcag
aacgtgggctcagcccatcaatcgatgcaccatctggtggccgatgccgactggagcgatcaagcgctgctggcggcggt
ggcggcacaggtgctgccgcccctgagcaggaagagcgcagcgtgtcactggatcgtggacg------------------
--------------------------------------------------------------------------------
--------------------------------------------------------------------------------
--------------------------------------------------------------------------------
--------------------------------------------------------------------------------
--------------------------------------------------------------------------------
--------------------------------------------------------------------------------
--------------------------------------------------------------------------------
--------------------------------------------------------------------------------
--------------------------------------------------------------------------------
--------------------------------------------------------------------------------
---------------------------------------acacgggttcttgatgcgcgagcgcctgcgcagt-aaaaaa
aactccgtcgcattcaagatgcctgcagtatccaaaagtgtccgcccgcgcgggtctggccccaatgcaacgtcaccatc
ccaactcgattgccacgctggccttcggactggctaggcttatcgccagaagcctcccacactgcccgtgttgcggggtc
tcaccgtactagcggattcgtatttagtaacacagtagagctagcgatgtctcagcttacttttcccgcgtcgctgccac
cgtttgatcatccccatccacatccgccttgacgtcggcctcgaacagattcatcaggtcggcgcgtgcgtcgcgcgagg
tctggatgaccttggcttcgtcgtcatagaccaggtgctggcggcgcagcaggtcttcgtcgtgctggcggaagcgtttg
acgtgatcgtgggcgagcgcctcgccaaggccgagcgaggtcagcacgcgttcgctcagctccaggctggaggcgaagac
ctcgcggaacggttcggcgccaaggtccatcaatttccaggcgtgctggcggttgcgtgcgcgcgccagcacggtggctt
gcgggtacaggcggcggatcagccgtactgtcttgatgttgctttccgggtcgtccactgcgatcacgaacaccttgatg
cggtcggcaccggcggcgcgcagcagctcggggcgggtggggtcgccgtaatacagctggctgccgaagcggcgcaggtc
ttcgaccgtgtgggggttgtgttccagcgcgacgaacggcacatgccgtgaggtgagcaggcgcgcgaccacctggccga
agcgtcccatgccggccaccagcaccttgggcgtctgtgcatcgatggtgtcgaacgggcgatcggtcttgggtacgcgt
acgcgcagcggccggttgaggatgcgttgcatgccgagcagcaacagcggcgtcagcgccatcgaaacgccgacgatggc
caccagccgatcgtgattggccggctccagcaagccgacgcggtcggcctcgttgaacaccacgaacgcgaattcgccgc
ccagccagagcacgctgcccagcatcaggctgctgc---gcagcggcagtttggccacgctgccgatgccgaccagcagc
gagaacttcacgaccagcaagatcgccacgcccgctgcgatcacccacggctcggccaccacgcggtggagatcgatccc
catgcccaccgagatgaagaacaggcccagcaacaggccttcaaacggctcgatctgcgattccagttcgtggcgaaatt
ccgaatcggccagcaacacgccggcgatgaaggcgcccaagctggcgcccaatccggcttcctgcatgatccatgcggtg
cccagcacc-----------------------------------------------------------------------
--------------------------------------------------------------------------------
---accagcaaggcgctggcggtgaacacttccggcatgcgcgtgcgcgccaccacattgaacaggtgccgcagcacaaa
acggccgcacacgatcaccaatgcaagcgctgcgatggccttggccacgtcctgccattccagcgcgtcattcttgctgc
cgccgagcagcgggatggatgccagcaacgggattgcgatcaggtcctgaaacagcaaaatagcgaatgccagccgcccg
tagtcgctgtt---------------------------------------------------------------------
--------------------------------------------------------------------------------
--------------------------------------------------------------------------------
--------------------------------------------------------------------------------
--------------------------------------------------------------------------------
--------------------gagcgccttgcgttcggccaataattgcaggcacaccgccgtggaggagagcgccagcgc
cacgccgacgatcaacgcgctcttccagcccagtcgggctgccatcagcaagccgcccaatatcactgcagtcaccagca
cctgggtggcaccggcaccgaataccgaatggcgcatcaccttcaggagcgccggcgacagctccaggccgatcacgaac
agcagcatcaccacaccgatctcggccgcgccgctgatgcgttcggcatcctgcaccacacccacgccgtccgggccgag
caccacgccggcgaccagataggccagcaccgcacccaggccgaagcgcttgaagaccggcaccgccacgatggcggcca
gcatcagcaccaacgccagttccaggccaccgctatgcatgcgtcgtccccgttgaggtgcgcattatgccgcgcaggct
cactggcctgcgcgcacgcgtgtgccatttatgcggcagtgatccggttgcgctggcatggatgcggcaacgcgcctgcc
tgcgtgcgat-----------------------------------------------------------ggcgatgccat
ggcaggaggcaatgcaccgggcgttgcgtgaagcgggctgtaggactcgcccgcgactttcaacgtagcgcagcgacggc
cggttgctcggctccatctcgacgcgtcgcccgtggcacatgtcttgcggtaacgctgcagtcccatctcccgacacgcc
ggcctggcatggcgatgcctgggcgcgacgggtgcttcgtcggcctgcccacgatgatgcgcgacaacccgcgcgcagcc
a------------------------------------------------------cgatcccctccgttcaccgaaaccc
cgcccgtgcgcgcgcttggtgcgcgcctgcgacgcctggcttctgaaagcccacttaagcgacctgcacacagggcattg
accaagccgacgcaggcgcgcagactgcgccgcgccaccgaacggatcaccggccggtacgcacctttggagccatgacc
catgtccagcgacagtcaccctagacccgggtcgatgacccagctggcgcgcgcctgaggctcaggtt------------
------------------------------------cgctggctgtcatcgacgacggtcgtcaccaggcgaaccaccat
gtacgacgaaaccctgcgccttgccgaaggcgtcgatgcactgactgcacccctggccgagctcaacacggccgatgcgg
tggaatatctcaacaccctcgaccgcgatgaagcggcgcaggtgctggccgcgctggcgcagccgcgtgcagtgaaattg
ctcgaacagcccgagctgcacgatgccagcgcgctgatcgcgcaact---------------------------------
--------------gccggccgaacaggctgcctcgctgctcgggcagatggccgacgaccgcgccaccgacatctttca
cggcctggatgccgagcagcgccagccgctgctgtggctgctcagcgccgaggcgcggctgtcgatccaggcattgatgc
gctacccgcccaatacggctggcgcgctgatgaccaccgagtttgtcgccgtg---------------------------
--------------------------------------------------------------------------------
-----------------------------------------ccgtccgattggacggtgggccgcaccctgcagcacatc
cgcgaagtggagcgcagccgcgagaccgtctacgcgatctatctgctcgacccgcacacccgcgtgctgcagcaggtggt
gaccatgcgccggctgatcaccggcgcgccggaggcaccgatcctggacgtggcgcaggtcaacccgccggtcaccgtgg
acccggcactggatcaggaagaagtggcgcggctgatccgtcgccacgacctgctcgccatcccggtggtggataggcgc
ggccacgtgctcggca----------------------------------------------------------tcgtca
ccgtggacgatgtgctcgatgcgctcatcgccgaatccaccgaagacgtgcacaagttcggcggcatggaagcgttggac
aagccgtacatgcagattggcttcggccagatgatcaagaagcgcgccggctggttgagcgtgctgtttctgggcgaaat
gctcaccgccagcgcaatgcagcacttcgaggacgagctgtccaaggcggtggtgctgaccttgttcattccgctgatca
tgagctcgg------------------------------------------------gcggcaattccggctcgcaggcc
acctcgctgctgatccgctcgctggcgctgcgcgaactgcgcctgggcgactggtggaaagtggcgttgcgcgaattgcc
caccggcctgaccctgggtgcgatcctgggcgtgctggcgatcgtgcgcatcaccatctggcagaccgccggcctgtacg
actacggcccgcactggcagatggtggcattgaccatcggcgcggcgctgatcggcatcgtcaccttcggctcgttgtcc
ggctcgatgctgccgttcgtgttgcaacgcttcggcttcgacccggcaagtgcttcggcgccatttgttgcgacgttggt
ggacgtca------------------------------------------------------------------------
--------------------------------------------------------------------------------
--ccggcttggtgatttatttcagcatcgctgcgctgatcttgagcggcacgctgttgtagcgtctgggtttctccccgg
caaggcgatggcgatgcg--------------------------------------------------------------
--------------------------------------------------------------------------------
------------aggcagggtgttgtggggtgtcgtgtggacagggatgttgttgatcgcgattgcccaggcaggcaggg
ccgagccggcccagcctgcagcgtgcagctacgatcgcacggcaatgctggcgctggatcaagacgccgtcgatcaggac
ctgcagggcggctggcgcacgattgccgaccgccccggctgcaccctggcagccgcggatctgttacgcgactaccgcca
ggcgcacgcgatcaccggcggcatcgtggtttggcacgaaggtcagatgcgtgcagaggccggtcaaacggcgcaggcga
tcgccctgttcgaaaaatcttacaagccagccgcagaggacctcgccggctggaatcggtatgtggatgcgatgatcgcc
ttcctcaaacgcgaccgcg-------------------------------------------------------------
--------------------------------------------------------------------------------
-------------------ccggtctggatgccgcacgcgcacggcttgcggtggtcccgtatccgaagggcgagggcat
gccgccgttgcaggatggctatagggttctgccggccacggccggccatcccgagatacgcgcgcgctggccgcccaatc
tggatgtcgtcgatggcctgatcaagtgctacgacgcgtcctattcggtggcc---------------------------
--------------------tacggcgcccagcggtgcaggacatcgacctcgacattgtcaaagtaggaaggccgcgcc
atgccggccgctgcagcatggcgcggccggcatcgccacgtgcaacccgcggtgcgtcagcagccgagcacatcacccgt
tcgaaaggtcttcagcaaaaaagcgccgatcgacgacgaccgccatcgtgcaacgcggctgt------------------
----------------------------------------------------------------------------gccg
aacactcggccgcaagaaccgtgcgcacctggcagccgtcacagtcatcgcgccttcgcccatgtcacccatgccctgaa
atgccagtgcgtgtaccgtagcgcgatggcattcgcgtccccggtccgatgagtacgtaccacctgcagcaggtttttcg
tcccggcaccgtggcggtggtgggcggcagcccgcgcgatcgctcggccgggcgggcggtggtgcgcaatctgcgcgcgg
cgggttttcctgggcagatcggctgggtgagcccgcgctacagcgagatcgacggcgtacgcacggtggcgcggttgacc
gatctgccgtgggtgccggacctggtggtgatcactgcgccggcgcggatcgtgccgcgcatcgtctccatcgccgcgcg
gcgtggcgtggccgcggcgatcatcctcaccgcaggtttagggcgtggccccggttcgccggctgcgcgcatggaagcgg
ccgcacgtgccaaaggcatgcgcatcctcggcccgcactgcctgggcgtgatcgccccgcatgcgcggctcaatgccagc
atcgccgcgcattgcccgcaggccggcgatctggcgttgatttccgaatccagcgccattgccgccgcgctggtggagtg
gggcgtggcgcgctcggtggggttttcggcagtggtgtcgctgggcgacacgctggatgtggatttcggcgatctgctcg
attacttcgccaccgactaccgcacccgcgcaattcttctgtacgtcgaacgcatcggcgatgcgcgcaagttcatgtcg
gccgcacgtgcggccgcgcgcgccaaaccggtggtggtggtcaaatccggccgccagtaccgcatcaatcccaatgccga
cacccacgcgcaggcgctggccggttcggatgcggtgtacggcgccgcgttcgcacgcgccggcctgttgcgcgtcggtg
cgctggacgaactgttcgccgctgccgaaaccttgggccggctgggcagtttccccggccggcgcctggccatcctgagc
aatggtggcggggtggggcagctggcggtggatcaactggtgctgcgcggcggcaccctggccgagttgtcgctcaagac
gctggaaaaactcgatcagtcgctgccggaaggctggtcgcgcagcaacccggtcgacatcattgtcgacgctgatggcg
cgcgctatgccgcggcgatcgaatccttgctcgacgacccggaaaacgacgcgctgctggtggtcaacgtgcccaccgcc
ttcacttcgtcggccgatgcggccaaggcgctgacccgcgcgctggaccaacgcaaccgctaccagcgcgataaaccggt
gtttgcggtgtggctgggccaggacgacgcggcgatcgccgcgctcaacgccgcgcgcgttcccacttacgccaccgaat
cggacgcggtacgcggcttcacccatctggtgcgctaccgcgaggcgcaggcggcgttgatggaaaccccgcccagcctg
ccggaagacttcgtggtggatgccggcatcgcgcgcgcggtggtcgacgaagccctcactgccggccggcgttggctgga
cccggtcgcgaccaatcgcctgctcgccgcctacggcatcccgatcgtgccactgcaggtggcagccaccgccaacgagg
ccgcattgctggccgacccgctactggcggtcggccgcacggtcaccttgaaggtgttgtccagcgagatcgcgcacaag
tccgatgtgggcggtgtgcgcctgaatttctccagtgtcgctgcggtgcgcgaagcggccaccggcatcctggcgcgtgc
gcgcggcgcgcatcccagcgcggtgatcgaagggctgatcgtgcagcccaccgtgctgcggccgaaggcgcgcgaactga
tcgccggcatcgccgacgacccggtgttcggcccggcgatc---------------------------------------
--------------------------------------------------------------------------------
--------------------------------------------------------------------------------
---------------------------------------------------------------------gtgttcgggcg
cggcggcaccgcggttgaagtcatcaacgaccgcgagctcgcgctgccaccgttggacctgcgcctggcccacgagctga
tcggccgaacccgcgtctcgcgcattctcaaggcctaccgcgacgtgccggccgccgacgagcgcgcggtggcgctggtg
cttgtcaagctggcgcagctggccgccgacatccccgaaatcaccgagctggacatcaacccgctgctggccgaccgcga
cggtgtgatcgcgctggacgcccgtgtggcggtggcgccggcgcgcaagctgcacaaggggcgcggccatccgcgctttg
ccattttcccataccccaaggaatgggagcgccagatcggcctgggcgatggcacacacgcgctggtgcgcccggtgcgc
ccggaagacgatgcgctgttccgcgccttcttcgcccgcgtcaccgatgaagacctgcggctgcgcttcttccagtcggt
gaagcatttcagccacgaattcatcgcccggctgacccagctcgactacgcccgttcgatcgcgctggtggccatcgccc
ccaagaccggcgacatgctgggggcggtgcgcctgcacgccgacgccgattacgagcgcggcgagtatggcatcctgatc
cgctccgacctcaagggccacggcatcggctggcagctgatgcgcatcatgatcgagtacgcgcgctggctgggcctcaa
acagatcgaaggccaggtgctgcgcgaaaaccgcaccatgctggcgatgtgccagagcctgggcttcggtgtacgcccgg
atccggacgatgcgaccctgatggcggtgacactccctataatgggcgagccgcgcccggcctgacgtcgtgtcacgccg
cggtcccccatcctccatcgcacgccggatctgccgggcctcgccctggcccgttgttccggctgtcgtctcggcccgcc
tgggagtgccaatgtttcgtgagttcagaatgtcgttattggtcgccgccgtctgcctgggcgtcgccgcctggtggggc
cataccaccgcactgggtctgtggcaggcgctgtggctgtgcctggtgctgagcgtgctggaagtgtcgctgtcgttcga
caacgcggtggtcaacgccggcgtgctcaagcacatgaacgcgttctggcaaaaattgttcctgaccgtgggcatcctga
tcgcggtgttcggcatgcgcctggtgttcccgatcgtgatcgtctcggtggccaccggcatgggactggcgccggtgatg
cagatggcgctgaaggagccggaacgctacagccaggtgctgaccgacaactatccgtccattgccgccttcggtggcat
gttcctgctgctggtgttcctgaacttcctgttcgaccaggagcgcaagttgcattggctcggtccggtggagcggctgg
tcggcaagctgggcaaggccgatgcgatgtcggtgatcgtggcggtgtcggtactgctgggcaccaagctgttcctgccg
gaaggcatcttccagagcgtgctgttcgccggtttgggcggcatcctgctgtatctgctggtcggcagcgtggatgcgct
gttcgaagccgaagagagcgaagacggtggcatgggcccggccaagcgttcggggattgcggcctttttgtatctggaag
tgctggacgcctcgttctcgttcgacggcgtgatcggcgcattcgccatcacccgcgacgtggtgatcatcatgctgggc
ctggcgatcggcgcaatgttcgtgcgctcgatgacggtctacctggtgcacaagggcactctggacgagttcgtgttcct
ggagcacggcgcgcattacgccatcggcgtgctggccatcatcatgctggtgggcacggtccaccacgtgccggaagtgc
tgaccggcctgatcggcgtggccttcatcgccgcctcggtgtggtcgtcgatccgctaccgcaagcgccaccatctgggc
ccgaccgagat---------------------------------------------------------------------
--------------------------------------------------------------------------------
--------------------------------------------------------------------------------
--------------------------------------------------------------------------------
--------------------------------------------------------------------------------
--------------------------------------------------------------------------------
------------------------------------ctgagcgggcaccatccaggtcgcctccgccaggggcccgaggc
gccggttcgccggcaggtgaaaacgccgaagcgacagcacgcttggcgtcgacggcgggtgaagacggttcgcaaatcag
gatcctcccgacttgacctgcgcagtcggattcgtcctcccgccgcgtaaggcgactgctcgtgagcgcagcccgttgtg
ccgcaaggctcggcgcaatttgggtacatgtggggttgaccccctgggggtaccccactatcttggggttcggtggtgac
cgccccaagtggcaccgatgagacgaaggcgatgcgcaagtgcgacattgcctgcggctcccatctcagcgacctgtacg
cgccccggcattgccgcggtcgcttccggcccgatgacggcagcgcgttcccaccgaacaccatcatgcgacagcacacc
gcgtgatggcggccgtgggagttcagggaaattggtaggtgatgccgccgcaggccatggcctgcgcgttgtgcgtcctg
tgtcgccaatgcaccctggacgccgctcggtcgttgcctgctccggcaggttcgtgtgcctacgcatggaggacgcatga
ccaccaacgacacccttgccgcgatcgccgccggtaccgcaacacccaccagcgttcctgccagcgttgccgcgcccgcc
tgtggcgcgccggaattgaccgacccgtcggacatcgtgccgcctccccgccaagcgattgcaatgcacgcacagaccat
cgaagaacaaaacgtctccacctggatcaccaaggaagcgggcaatcgcaagattccgttcgagccggagcgcctggagc
gcgccatcgaccagatccacgccgagttcccgcagctggacgtggccgactacaagcgctcggtgttcgggtttgtcgag
cgcaaggacagcgtcaacgccgacgacctggtcgaccacctgatccgcgaggccgaagcccgcgtcgatctgaccacccc
ggagtgggaacacttcgcggcgcgcctgtacctgcgccgcctgtacaagcgtgccagccgcaaccgcttctacgacgcca
gccagaagtacggctcgttcgtcggcctgcaggagagcctggccgaccgcaatgtctattccaacgacatcctgcgccgt
tactccaaggacgagctgatcgaagccggcaagatgatcgagcccgagcgcgacaagctgttcgcctacaacggcctgta
cctgctggccacgcgttacctggccaccgacagctcgcgcggcgtgttcgaactgccccaagagcgctggctgaccattg
cgctgtacctgatgcaggacgagatcggcaccggcaagggcagccgcgagcgccgcatgcagctggtcggcgaggcctac
tgggcgctgtccaacctgtacatgacggtggcaaccccgacgctggccaatgccggcaaggtcggcggccagctgtcgag
ctgcttcatcgacactgtcgacgacagcctgcagggcatctacgactccaataccgacgtggcgcgcgtgtccaagcacg
gcggcggcgtgggcgcgtacctgggctatgtgcgctcgtcgggttcggcgatccgtggcgtgtccaactcgtccggtggc
gtggtgccgtggatcaagcagctcaacaacaccgccgtgtcggtggatcagctgggccagcgcaagggcgccatcgcggt
ctatctggacatcttccaccgcgatatcgaagcgttcctggatctgcgcctgaacaacggcgaccagcgcctgcgcgcgc
acgacgtgttcacctcggtgtgcatccccgacctgttcatggaagcggtcgagcgccgcggcgactggtacctgttcgac
ccgcacgaagtgaagcgggtcaagggctggtacttgcaggacttctatgacgagaagaagggcgacgccaacagcagctt
ccgccgcaagtacgaagaagtcgtcgccgacgagcgcatcacgcgcaagaccgtcaaggcgatcgagatcttcaagcgca
tcatggtcagccagctggaaaccggcaacccgttcatgttctatcgcgatgaagtcaatcgcaagaacccgaacaagcac
gagggcatggtctattcgtccaacctgtgtaccgagatcctgcagaacatgagcccgacgcggatgatgcaggagatcat
cagcggcaatcagatcgtcaccaccaagaaggccggcgacttcgtcgtgtgcaacctgtcctcgatcaacctgggccgcg
cgatcaccgtgcaggccgaccaggccgatctgctgggtgccgacgtgctggagcgcctgatcccgatccaggtgcgcatg
ctcgacaacgtgatcgatctgaaccagttgccggtgccgcaggccaccatcaccaatcagaaataccgcgcaattggtct
tggcaccttcgggtggcaccatctgctcgcgcagaaggccatccactggaatgccaaggaagccgaggactacagcgatg
agctgtacgagcgcatcaactacctgaccatccaggcgagcatggagctggccaaggaaaagggcacctacagcgtgttc
cgcggcagcgactggcacaacggcgagtacttccgtgcgcgcgactacaacagcccgcaatggctggaactgtcggcgca
ggtggcggtcaacggcgtgcgcaatgcctggatgctggcggtggcaccgaacatgagcaccgcgcagatcgccggttcca
ctgcgtcgatcgacccgatctacagcgcgttctattacgaagaaaagaaggacttccggcgtccggtcgccgctcctggt
ttgtcgctggacacctggccgtactacgaaaagggcgcctacaaggtcgaccagttcgccagcgtgcgccagaacgcgcg
tcgccagcgtcacgtggaccaatcgatcagtttcaacttctacgtgcccagcaccatccgtgcgagcacgctgctggacc
tgcacatgaccgcctggcgggaaggtctgaagaccacgtactacgtgcgttccaacgatatcgacatcagtgagtgcgag
tggtgcagtagctaagcgcattcgcgcttcgcttccacagttcgcaaggccaactgtggaccctgcttcaccagctccca
cacctcgcgccttcggcgcgccccctgactc----agggggctgaagacggttcgcaaatcaggatcctcccgacttgac
ctgcgcagtcggattcgtcctcccgccgcgtaaggcgactgctcgtgagcgcagcccgttgtgccgcaaggctcggcgca
atttgggtacatgtggggttgaccccctgggggtaccccactatcttggggttcggtggtgaccgccccaagtggcaccg
atgagacgaaggcgatgcgcaagtgcgacattgcctgcggctcccatctcagcgacctgtacgcgccccggcattgccgc
ggtcgcttccggcccgatgacggcagcgcgttcccaccgaacaccatcatgcgacagcacaccgcgtgatggcggccgtg
ggagttcagggaaattggtaggtgatgccgccgcaggccatggcctgcgcgttgtgcgtcctgtgtcgccaatgcaccct
ggacgccgctcggtcgttgcctgctccggcaggttcgtgtgcctacgcatggaggacgcatgaccaccaacgacaccctt
gccgcgatcgccgccggtaccgcaacacccaccagcgttcctgccagcgttgccgcgcccgcctgtggcgcgccggaatt
gaccgacccgtcggacatcgtgccgcctccccgccaagcgattgcaatgcacgcacagaccatcgaagaacaaaacgtct
ccacctggatcaccaaggaagcgggcaatcgcaagattccgttcgagccggagcgcctggagcgcgccatcgaccagatc
cacgccgagttcccgcagctggacgtggccgactacaagcgctcggtgttcgggtttgtcgagcgcaaggacagcgtcaa
cgccgacgacctggtcgaccacctgatccgcgaggccgaagcccgcgtcgatctgaccaccccggagtgggaacacttcg
cggcgcgcctgtacctgcgccgcctgtacaagcgtgccagccgcaaccgcttctacgacgccagccagaagtacggctcg
ttcgtcggcctgcaggagagcctggccgaccgcaatgtctattccaacgacatcctgcgccgttactccaaggacgagct
gatcgaagccggcaagatgatcgagcccgagcgcgacaagctgttcgcctacaacggcctgtacctgctggccacgcgtt
acctggccaccgacagctcgcgcggcgtgttcgaactgccccaagagcgctggctgaccattgcgctgtacctgatgcag
gacgagatcggcaccggcaagggcagccgcgagcgccgcatgcagctggtcggcgaggcctactgggcgctgtccaacct
gtacatgacggtggcaaccccgacgctggccaatgccggcaaggtcggcggccagctgtcgagctgcttcatcgacactg
tcgacgacagcctgcagggcatctacgactccaataccgacgtggcgcgcgtgtccaagcacggcggcggcgtgggcgcg
tacctgggctatgtgcgctcgtcgggttcggcgatccgtggcgtgtccaactcgtccggtggcgtggtgccgtggatcaa
gcagctcaacaacaccgccgtgtcggtggatcagctgggccagcgcaagggcgccatcgcggtctatctggacatcttcc
accgcgatatcgaagcgttcctggatctgcgcctgaacaacggcgaccagcgcctgcgcgcgcacgacgtgttcacctcg
gtgtgcatccccgacctgttcatggaagcggtcgagcgccgcggcgactggtacctgttcgacccgcacgaagtgaagcg
ggtcaagggctggtacttgcaggacttctatgacgagaagaagggcgacgccaacagcagcttccgccgcaagtacgaag
aagtcgtcgccgacgagcgcatcacgcgcaagaccgtcaaggcgatcgagatcttcaagcgcatcatggtcagccagctg
gaaaccggcaacccgttcatgttctatcgcgatgaagtcaatcgcaagaacccgaacaagcacgagggcatggtctattc
gtccaacctgtgtaccgagatcctgcagaacatgagcccgacgcggatgatgcaggagatcatcagcggcaatcagatcg
tcaccaccaagaaggccggcgacttcgtcgtgtgcaacctgtcctcgatcaacctgggccgcgcgatcaccgtgcaggcc
gaccaggccgatctgctgggtgccgacgtgctggagcgcctgatcccgatccaggtgcgcatgctcgacaacgtgatcga
tctgaaccagttgccggtgccgcaggccaccatcaccaatcagaaataccgcgcaattggtcttggcaccttcgggtggc
accatctgctcgcgcagaaggccatccactggaatgccaaggaagccgaggactacagcgatgagctgtacgagcgcatc
aactacctgaccatccaggcgagcatggagctggccaaggaaaagggcacctacagcgtgttccgcggcagcgactggca
caacggcgagtacttccgtgcgcgcgactacaacagcccgcaatggctggaactgtcggcgcaggtggcggtcaacggcg
tgcgcaatgcctggatgctggcggtggcaccgaacatgagcaccgcgcagatcgccggttccactgcgtcgatcgacccg
atctacagcgcgttctattacgaagaaaagaaggacttccggcgtccggtcgccgctcctggtttgtcgctggacacctg
gccgtactacgaaaagggcgcctacaaggtcgaccagttcgccagcgtgcgccagaacgcgcgtcgccagcgtcacgtgg
accaatcgatcagtttcaacttctacgtgcccagcaccatccgtgcgagcacgctgctggacctgcacatgaccgcctgg
cgggaaggtctgaagaccacgtactacgtgcgttccaacgatatcgacatcagtgagtgcgagtggtgcagtagctaagc
gcattcgcgcttcgcttccacagttcgcaaggccaactgtggaccctgcttcaccagctcccacacctcgcgccttcggc
gcgccccctgactcagggggctttcctccagaacgattgctgctgttgtccctgctgtacgcgtgggcgacgcctgaaat
acgagtagaaacccatgtccgcaacaccgcttgaacgcatcaaaattcttgagccgcgtcacccgaaccgttccaccagc
atcatcaacggtcagacctcgggcatcctgaattggaacgatattccgtacccgtccttctatcgggcctacaaggaact
gtcgaccaacttctggatccccgacgaggtggacatgaagggcgatgcgcgccagtacaacgagctgtcggcgcgcgaaa
agaatgcctacgattcgatcatcggcctgctggccacgctggattcgccgcagacgcgtttcatctacaacgtggccgaa
tacatcaccgacccggctgcgcatgccaatgccgccatcatcggccagcaggaagtgatccataacgagagctacagcta
cgtgctggcttcgatcaccggcctggccgaccagaaccgcgtgttcgagatcgcgcgcacgcacccgaccatcatcaagc
gcaacgcgccgatcatgggcgcctacgaagacttcatgcgcgagaagacggccgaaacgctgatccgttcgctgatccag
tcctcgatcctggaaggcatcaacttctactccggctttgcgtatttctacaatctggtgcgccagaaccgcatgaccgg
caccggcaagatcatcagcttcatcaaccgcgacgaattggcacattcgaagttcatcagcgaactgattcgcgccatca
tcggcgagaaccaggcattgcagggcgatgagctcaccgactacgtgcacaaggccttcgagcacgcgatcgacctggaa
acccagtggaccgccgaagtgctggacggcatcgacggcatcgacgtggacgagatgatccgctatgtgaagtaccgcgc
caacaagatggccggcatgctcggtatcgagaagctgtacgaaggtgccaacgacaacgtgatgccgtggatcaaggcct
acgccgacaacttcaccgagaccaagaccgacttcttcgagatgcggaatgcctcgtacaagaagactaattcggataat
ggcttcgacgacctctgacgcggaactatcaatacctctcaagtaattccacttagtacgggggcaccatgagcaagcga
ttggatccacgcatcttgtctagtcgcatgcggctgcagaacccgtacgcgcacatggaagaaattgaagagtgctggcg
gcaagggggtgatgatcagagtcggtatcgctttgcgagatcgtacggaaagccgttctctaaaaagagaagtcatagct
ttgagtcgatagaggcacaggctaaggagttgcaacgcgcgatttggaagaagcggacagatctcggcctgagtcaaaac
gtgcacccgattaacgtcttagatccgcagcttgccgcggagctgctgggcttcgacctcacctttcattctagtcttgg
cgagatggccagcggccgccgcagagtttcggttgcggggctaattgatcaatcggctcgatccatcaaaatcgcaacag
atgctgacccgagagtcatgcgtttcactgcggctcatgagatcggtcacgcaattcttcaccccgatcaaacagggttg
catcgggatcagccattaaacgaagttcggcaagtgcgcattcgaaccgagcttgaggcggataagttcgcgacttattt
tctgctgccagagaaacttctcactgaagaatttaaatcgcgttttctgggtgttttcgccctggatgagcagaccgcct
ttgctctgctgagcaagcctattttcgaagtgatcgaagctcttccaactctccgcgacgtctctaggagactggcgagt
tcgacttattacaacggctcccacttcgtatcgttgtccgagtcttttggggtcagcatcgaagcaatggccattcgcct
tgaagaattgaaactcgttattgagtaattgcttctccgagatgcgcatcctcctcgcccacacctcgctcagcggcaac
acgcgcgacgtagcgcgtgcgatccacgcgcgctgcgaggaactaggtcacgcggtgacctggatcgatgccgacatcca
gacgctggcgcaggcctgcccaaacggcgccgagcacgatctctacatcctcggcagctggagtatcaacgccgggcgta
cgccgccggaaatgaaacgcttcatcgaacagctcgtcaaagcggtcggcaagccggaacgcctggcggtgttcggcact
ggtgagacgcagtggggagaagagaactactgcggtgcggcccggcgcatggctgcattcttcggcacgcgctacccgcg
gctggagatcgaacagatgccccacggcgaacgcgacgccaccaagatccagcgctggaccgaccacattcttgccctca
ccgatacaccgttcgagaacatcccccatgcagacgctccacgccaccacccctgacgactacgccgctgccctggccgc
gcatccgcgtttactggtcgactattacaaggacaattgccctggctgcaagatgctcgacatgtcgctgaccaagttcg
ccgcgagcgaggatgccgcgggcgtcgccctgctcaaggtgaaactggaagtggtgggcgaggagttcttccgtgacctc
ggcttgcggcagacgccgaccctggccttgttcaaggacggcgccgaagtggtacgtctgcccggcttccagtcgccggc
gcaggtggaagcggcggtccgcagcggcctgtgatggcgacgggcgcccggtcgatgcgaggcgccccgcgctgaacacc
accgtcaccgtcgtcgcctggagcttcctgttggcggggctgggcgtgttgaccggtgcggcgtgctgccggatcaggcg
cgctggatcctgtggctgccgacgtccccccaagtttgagtagcacctcagtttggagtccaattccctaccccgaggag
atgggacgtgaagaagcgtttttccgaagagcagatcatcggcttcctgcgcgaagccgaggccggtgtggcgatcaagg
acctgtgccggcggcatggcttcagtgaggcgtcctactacctgtggcacagcaagttcggcggcatgagcgtgcccgat
gccaagcggctcaaggacctggaggccgagaacacgcggctgaagaagttgctggccgagcaggtgttccagaacgacct
gatcaaggatgcgctgcaaaaacaatggtgagcgcaccggcgcgtcgtgcgctggtgcgcgagtggacgcaggtggcgcc
agcgagcgctgcgccctggcagcgatcggcatgagcgccagtgcgctgcgctattgcccgcgcgaggaccgcaacgttga
gctgcgcgagcacagtgttgcgttggcgcatcgccatcgccgctacggcgtggggatgatctctctcaagctgcggcagg
aaggtcgtctcgtgaactataagcgggtagagcggctgtattg-------------------------------------
--------------------------------------------------------------------------------
--------------------------------------------------------------------------------
--------------------------------------------------------------------------------
--------------------------------------------------------------------------------
--------------------------------------------------------------------------------
--------------------------------------------------------------------------------
--------------------------------------------------------------------------------
--------------------------------------------------------------------------------
--------------------------------------------------------------------------------
--------------------------------------------------------------------------------
--------------------------------------------------------------------------------
--------------------------------------------------------------------------------
--------------------------------------------------------------------------------
--------------------------------------------------------------------------------
--------------------------------------------------------------------------------
--------------------------------------------------------------------------------
--------------------------------------------------------------------------------
--------------------------------------------------------------------------------
--------------------------------------------------------------------------------
--------------------------------------------------------------------------------
--------------------------------------------------------------------------------
--------------------------------------------------------------------------------
--------------------------------------------------------------------------------
--------------------------------------------------------------------------------
--------------------------------------------------------------------------------
--------------------------------------------------------------------------------
--------------------------------------------------------------------------------
--------------------------------------------------------------------------------
--------------------------------------------------------------------------------
-------------------------------------------cgacctctgacgaagctgccatcgctgccgatccgct
gctcggttaccgccgcagccggcccggtgcgcagccgccgtacctgcatccggcatacgcctccaccaggctgcgtgggc
ccacgcgtgatccgatcgacctgccggtcacgctgtcggaagtcaccggcccgcgcctggatcggctcaccttgggcgag
cacgcggccgatctcactgcaggtttcagcggcgcgccgctgggcgaacgcatcattgtctctggccgcgtgctcgacga
aaacggcaggccggtccgcaatagcgtggtggaagtgtggcaatgcaacgcggctggacgctaccagcacgcaggcgatc
agcacgacgcgccgctggacccgaacttccgcggcaccggccaggtgctcaccgacgagcacggccgctacaggttcaag
accatcaagccgggtgcgtatccgtggcgcaatcactacaacgcctggcggccggcgcacatccatttttcgttgcatgg
cgatggcatcgggcaacggctggtcacccagatgtattttcccggcgacccgctgctggcgcacgaccccatcttcaact
gtgtcgacgatgcgctggcgcgcgaacgcatggtgtcccgtttcgattgggaaaatgcggtcagcgaatacgcattggcc
taccgcttcgacatcgtcttgcgcggtcgcaagcaaacggtctggcagtgacacgatgagcctgcatgcaacgccgtcgc
aaaccgtcggcccgtattaccggcttggattggagccgctgtatcgccaacagatcgcgcccgcgcaggccgcggacacg
catgtgcagatcagcggttgcatcttcgatggcgccggcgcgccagtggccgatgccgtgctggaagtgtggcaagccga
tgcggccgatgcccgctacgaggcgcacgaccccagcttcgatggttggggccgggtgccgaccgatgggcacgggcgtt
tttccttcagcaccatcaagccgggcagggtggccggcccgcagggcaaacggcaggcggcgcacctgaccgtgctggtc
ttcatgcgcggcctgttgcgtggcgcctcgacgcggctgtatttcgccgacgccccgcaattgggcagcgacccgatcct
ggcgctggtgccggccgagcgacgcgccaccttgctggcccaaccaggcgcaggtggcgtctacatctgggacatcccta
tgcagggcgacgcggaaacggtgttcttccgctattgatccggatgccgatgaagaaacgccgcgcacgtgccggagcgg
tgcgccgtgctgtctgcacgctcctgcgtaaagagcaggcgacgccagctgcggaggtccccgcacctgcaaagacacca
cggcgtgggctgcgggcgatgggccgtggcgcggcatgcacacgcatcgatgacggcgcgcatcctggccaatacgcgca
tgtgcttagagcggctaacaaaccgactgcgctcaccgccaggcgggcgcggccggtgcttggaatcggcatggaccacg
cgtccactgcggttcttgagcgcgccgtccgcgcccacctgaccgctgctcgcgacgttgtgttagccgctcttggtcgt
gcgtacgcatcccatccaaacgtggcgtcaccgatatcaccccggcagtggcaggcgcgcacggcaccttgtccttttgt
ctagttggcaccttggcacatcggtgcgatgctgcccgcacccctagagatgcaatgcatgagtgcgacatcttcgctat
tgggatccttgttcggcgagcctgcatgcgacgccttgtttgacgatgccgcgcgcgtgcaggcgatgctgcagttcgaa
tccgcgctggcgcgtgcgcaggcgcagtgcggggtgattccgaccgaggccgcgcaggccattgccgctgcctgcgatgt
gcggcatcacgatctggctgcgttggcacaggccacggcgttggccggcaaccccgccattccgttggtcaaggcgctga
ccgcccaggtggccgcgcacgacagcgctgccgcgcgctgggtgcactggggcgctaccagccaggacgtcctcgatacc
ggcacggtgctgcagttgcgtgctgcgctcgatctgctgctgccacggctgcacgccttgtgcgccgggctggccacatt
ggccgaacgcgaacgcgataccggcttgcctggacgtaccttgttgcagcaggccgtgccggtcaccttcgggctcaagg
tcgccgcctggctggacgcattgcaacgggcgcatcagcgcctgcaggccatggagcacgatgcgctggtgctgcacttc
ggcggcgccgccggcacgctggcttcgctccaggagcgtggcctggaagtggcgcaggcgctggcgagcactctggagct
gccgctgcccgcgctgccctggcatacggcgcgcgaccgcatcgttgaggtcggctgcgcgttcggtctgctggccggca
cgctgggcaagatcggcggcgatgtggtgttgctgatgcagtcggaggtgggcgaagcgttcgagcccgccgctgccggc
aagggcggttcgtcggcaatgccgcacaagcgcaatccggtctccagcgttgcagcggttgccgcggccacccgcgtgcc
cggcctggtcgccaccttgttcagtgccatggcgcagccgcacgagcgcgcggctgggcaatggcatgccgaatgggaca
ccttgccgcagatcgtctgcctcaccgccggcagcttggcgcagatgcagcagtgcctgtctggcctggaacttgaccgc
gcccgcatgcgtatacatctggatagccacggcaggctgctctacgccgaggcggcggtattcgcccttgcgccgcaact
gggcaagccgcaagcgcatgccctggtgcaacaggcagcgctgcgcgcgcaggcgcagcaacggcatttgcgcgaggtgc
tcggcgaggacgcgcaggtgagcgccgtgctcacgcacgcgcaactgcaagccgtgttcgatagcgatagttggcgcggc
atgtcctcggtctggatcgaccgcgtgctggccggatctccttcctgttgacggtgcttcgatggcttatctccggttgc
ccacgcatcgcctgcattaccgcctggacggcaccgaagggcgcccctggctgaccttctgcaattcgcttggcaccgac
ctgcatctgtgggacgtgcagatcgaagccttcgccccgcattaccgcatcctgcgctatgaccgccgtggccatggcga
ttcggagacgccgccgggtccgtacagcgtcgccgatctgggccaagacgtgctggcgctatgggacgcgttggagatcg
cgcaaagcgatttctgcggcctctcgatcggcggcctgactggccaatggctgggcctgcatgtaccgcaccgcttgcgc
cgactggtggtatgcgccaccgcgaagaagattggcagcgcagccacctgggaaagccgcatcgaacaggtgcgcagcga
aggcctgccggtgctgatcgatgccacgttgcagcgctggtttacgccggaattcgccatcagccacgcgcagcgcctgg
acatgatcgccgccgccttcgtgtccacctcgccggccggctacatcgcctgttgccaggcgctggcggacgcggatttc
cgcggcgcactggacgggctgagcgttccgctgctcgcgctggccggcgacgatgacccggtgtgcccgccatctgattt
gcgcgagatcgcctatgccgcgccggacggtcattacgcccaggtacccggccgccacatctgcaacctggaatcgccgg
ccgcgttcaacgacgcggtgctcggctttcttcaggccgactgagctgcccaccttgcaaggacaccccatgcacgaaga
cgaacgttatcaagccggcatgcgtgagcgccggcgcctcctgggcgatgcgcatgtcgaccgcgcgctggctgcgcgta
gcgacttcaccgaagaattccaggacctgatcacccgctacgcctggggcagcatctggacccgcgacggcctgccggcg
cacacgcgctcgctgctcaccttggcgatgatggtcgcgctgggccacgacgaagaattcaaactacacgtgcgtgcagc
gcgcaacaacggcgtgacgcctgcgcagatcaaggaagtgctgctgcaagcggcaatccattgcggcgtgccggctgcca
atcacgcctttgcgctggccaggccgattctggaagaacaagctgccgaggccggcgcagcgccagcggcgtcacccgga
taaggtcgtcttggagcggctaacaaaatgagcgcgctcgccgcgaggccggcgcggtcggtgcgcgatgcagtatgtgc
cacttgtccactgcggtggtaagcgcgatgccagcacctgcctgaagagcgctcgcgatgacgttttgttcgccgcttct
cactccagcccataccgagacatcgcatgacgcgccgatttgcctgtttgctgttgttgctactgaccactgcgacgctg
taggcccagcctcagcccggccccggcactgcgttgtcgcaagtgcgcgcagacgatggccagatgctggcggtgtggtc
gcgggtgcccgcgaagccgcgcggcacgattgtgctggtacatggccgcacctggagcgcgttgcccaatttcgacttgc
aggtgcctggcgagccgggcgatacacgttctgtgctggcagcgcttgcgcaggccggctacgccgcctacgcagtggat
ctgcgcggttatggcggaagcgcgcgcgagcgcactggctggaacacgcccacgcgtgcggtggccgatgtccgcaacgt
gctggcctgggtcgcgcagacccatcccggcctgccgccgccggcattgctgggctattccaatggcgcgcgggttgcgc
tgctgcttgcacagcagcaaccgcaggcgatgtctgcattcgtgttgttcggcttccccgatgatgtggacgcaccgccc
gcgccggcggtggcggcagatcgcccgttgcgtgcacccaccacggccgcggcggccggcgaggatttcatcactgccaa
cgcagcaccgccggccgtgcgtgcggcctacgtcgcgcaggcgctggcatcggatccggtgcgcaccgactggcgcgcga
tggaacagttcgcctttcgccccgagcaggtggcgacgctaccggtgttgttgctgagaggtgtcgacgaccccatcgcc
acccaggcagacagcgcccacccgtacgcacgcctgcgcagcgaagatcgcagttgggtgaccctgccgcacgccgacca
cgtggcgcaggtcgaagacagccacgcggcgtgggtggatgcggtggtgagctttctgcgccggccgcgctaggagccgt
caacaacaggacggcgcagccgtcaggcgggcgcggccggtgctcggtgcggcacacacactcgtccattgcggttcctg
tgcgccatccgcatgctcgcgacgtcttgtttgccgccctgcgtcggaacgcgtgcaacagcacgtggcgatcaatccga
acgggtctggccgagcgctttgcgatgtgccgccccgcatgcacgtcgggccctcgcgcaatgcgtggacgcgattgctt
ttgacctctgccacccaccactgcgctgctggtgcttatgcagcgcgggggcaggtcagctgccccgcgagcgacgtccg
cgccaacgcaaggcaccgcactaactcagcaaggttcccagccgctgtgccgcctgcttcagcggttccagcaactgcgt
ttgcatggtctgcaagctcacccgcccggcctgagcgccgacgttgagcgcggcgatcacctcgccacgcaggttgcgca
ccggcaccgcaatcgagcgcaggccgatctccaactcctgatcggtcaggcacatgcctccgcggcgcgtgcgcgccagc
acctccagcaacgccgcggcctgggttaccgtgcggtcggtaggcggacgcaaggtggtgcgttccagataggcctgcaa
ggtgtccgcgggcagggcggccagcaacacccggcccatcgaggtgcaataggccggcagccgcgtgcccgggcgcagcc
cgatcgacatgatgcgcaccgtctccgaacgcgccacgtacagcagatcgtcgccatccagcacgccgagtgagcaggat
tcgtgcaactggtcgcgcagcccgtccagcaccggctgtgctgctgcggtcatcgacgaagacgccgcatacgcaccgcc
aatccccaggacgcgcggcaacaacacgtagtcacgcccttgctcgcccacatagcccagcttggccagcgtatgcagta
ctcgccgcacggccgcgcgcgagatgccggtttccaggctgatctgcgacatctgtcacttcgcgcgcgtgctgggcgaa
cacgcttagcaccaccagcccgcgccccagcgaggtcatgaagtccgggtcgccctgtgcggcggcgatctgctgcatca
gctcatgcggcaggccgcgatcgctaccggccacggccacggcggcgggacgtttaccacggctggaggcggactcgtgc
atgggagtgcggtgcggacaggtccctgcatggtaagcgctcgtgccacgccatgcccccgctcacagtctgtgcgctgg
catataagcgcttcatcctgcttgccgcataatcgccgctggtttgttacggatcggtgctcttagtcaatgaaaacccc
caatggcctgcagccgctgatcgacgacggcgtcatcgacgacgtgttgcgaccactgaagagcggcaaggaagcatccg
tctacgtggtcagcgcaggcgccgagatcctgtgcgccaaggtctacaaggacatggcgcaacgcagtttccaggcgcgc
gtgcaatatcaggaaggccgcaaggtgcgtggcagccgccaggcgcgtgcgatgggcaaggccaccaagttcggccgcaa
ggaagccgaaaccgcctggaagaacaccgaagccgacgcgctctatcaactggtggatgccggcgtgcacgtgcccacgc
cacgcggttacttccacggcgtgctgctgatggatctggtcaccgacgaagccggccacagcgcaccgcgcctgggcgag
gtggaactggaaccggaacaggcgcgcgtcttccacgccagcctgatcggcgacgtggtcaagatgctgtcgctgggcct
ggtgcacggcgatctgtccgaatacaacgtgctggtctctcctgaaggcccggtggtgatcgacttcccgcaggtggtca
gcgccgccggcaacaacgcagcgcgcgacatgctgctgcgcgacgtacacaacctgcgcgactgcctcggccgtttcgca
ccggacttgctggaaacccattacggcgaagaaatgtgggcgctgttcgaaaagggcgcgttgcgtccggatagcgtgct
caccgggcgcttcaagttcgacacccgccgcgccgacgtgcgcgccattcgtgcctcgatcgaagatgcgcgccaggaaa
acctcatccgccagcaaggccgcaaagcggctgcggaagacgaggactaaaagcgcccgcaagccgcctgcgccaaccgt
cgggtgcgcaggcggcagcgcattcgccgcgatgcagtgcagcaaacatccggcccgcgcgggggcgtgcatgcaccatc
gctaaccgacctgcgcgtggcattgtggccacattgcccggggcggcttcaactctggatcgcaacaccaacggttgtga
cgtggtccaggcgacctgacctgagcacttcaccgccaagtggagttgcccatgtcatccagccgcctgaacctgtcaga
acgataccgtctgcatgcgttgtatgaaaccgggatgtcgatgcgcgtcatcgccgatgcagtggcgcgtgcgcccagca
cgatcagtcgtgagctgcgccgcaaccggcacgcggcgaagtatcggcccgatcacgcgcagcgcatcagcgcccatcgg
cgcacgcaggccagccggcgtccacgcatcgacgccgaacgtatcggccagagcgaggttctgctgagggaggacgtcag
tcccgaacagattgccggtcgcaccggcttggccagtcacgcatggatctatcggcacatcgacgccgaccagaagcgcg
gtggtcggttgttcatgcatctacgtaaacgccgtcgcaatcgccgtcggcgtggcgtgcgcgatggccgcgggcagctg
acgcatccgacatgcagttcataccctcaccgccgataacattacgctgtggaacgcccgttcctgcaactgcgtggcgt
gctgctacggcgacgtgctgcaacgtgtagcgatgccgagttggcgtgaggcggtctgcagttcgtccatcgcaggagcg
ggagtgaaaaaaagccgcgcagtgcgcggcttttcgattcatccgttcgatcctcggtatggcttacgcggtgcaccgca
ccacgttgttggcacgccgcgcgttgaccgctcccgccgtccctactccgcaatgcttcactgcgcgtcgcgcgcgacct
ggaaccctgcgaaggactgcgtcactggcatgatttccaaacggttgatgttcaaatgtgccggcaggctggcgacgtag
aaaatctgttcggcgatatcgtctgccgtcatcggggtggcgccgcggtacagcgtgtccgatgcggcctgattgccgcc
ggtgcgcaccaacgtgaattcggtctcggccatgcccggttcgatcgacgtcacgcgcacgccggtgccgtgcaggtccg
cgcgcagtcccagtgagaactgctgcacgaaggccttggtgccgccatacacgttgccgccggtgtacggataggtcgct
gcgaccgacgcgatgttgatgatggcgccgcggcgcgcgatcaacgccggcagcaggcggtgggtgagcgtgaccagcgc
ggtgacattagtgtcgatcatctgctgccactgcgccaggtcggcttgctgcgctggcgcggtgcccagcgccaggccgg
cgttattgaccagcacgtcgatgtcggcgaatgcggccggcagtgcgtcgatcgcggcagacaaggcgtgtgcatcacgc
atgtcgaatgcggcggtgtgcacctgcccggccggcagttcagcggccagcgcctgcaggcgctcggcgcgccgaccggt
ggcgatgaccttccagccgccagcggcgaagcggcgcacggcggcgctgccgaaaccggaggtggcaccagtgatcagga
cggtcttggacatggggaactccaggggacggggagtggtaaaaccagattcagggcataggtggagggctggccgttgc
gttgtgccgcgcacgcagccttttcggtcaaggtctcgcgcggccacggcgcagtcgcagtaacacgtatgtcgccggtg
cgggtgccgcagtcgtcgcggtggcgggcagctcgacgattaattcgccatccacccagacggtgggcactggcgatgct
tggccggggaacaacacgtccatgggcagggtgggcggcgcggcgttgcaggcgcccagaaccccgcgatcgagcaacaa
gcgttgcccgtccagccgccagtcggcgcgataaccgcgccagttagcgctgcagctgcccagcgcgctgccggcgtgcg
ccacgaagcgcttccaggtggcggggtcgtccagtgggccggacaacggttcggccagcagtgtcgcctgctggccgtcg
atctggataagatcgggaagctgattggtggcatgcgccgggccggcccacgccagcacactcagcaacacgccagcgat
gcgctgtatcacgcgcggttactgcgccttgatcgcgatggcggacaggccactgccggtgagcttttgcttggcctcgg
ccaattcgctagcgctgccgtagggtcccatgcgcacgcgatagaccgtcttgccgctgatgtcggccgattccacgcgt
gcggccaggcccatcatcgccagcttggccttggtcgattcggcatcgcccgaggcaccgaacgagccagcctgcaggat
gtagcgggtgttgtcggcaaccgccggagcggccgtcgtcgctgttgcagcggcggcggttgcggtgggcttgggcgcag
cggcggtcggcgtggtgagtgcggcggtactggccggggccggggttgcggctggacgtgcagtgacggtttccggcagc
ggcttgggcgcgctggcgccggtttccttcaacggcatcggtccgctggcggccggcgtggcggcggcaacgctggcgcc
gggtgcaggcgcaaccggcttgccttccagcgcagcacgcgctcgcgcggcctcttcagcacgcgcgctcgcggccagtt
cggcatcggacatctgcacttccttgcctggcaacaaggtgtagaagtcgtactgggtctgcgcagcgccgggtttggcc
tgcggcttgggctgctgcgcgctgggcttaggcagttcggccggcgtgtccacgtcggcatcggccaccggctcgggctg
cgcatccgggttggcacgcgggcccacgcgcaggaaaccgtcgccgtcctttttgaacaggttgggtgcggccaggaaga
ccactgccgcaatcgcgacgccagccaccagccacacccaaccgggggtgccattgctggtgttgcgtcgggcctgactc
ttaccgcgtcgtgctgccatctaccacttctccgaatcgtgtcgttgcgggccagctggcccgacttgctgcggcaatgc
gcgctgctgcacgcattgcccggtgagcgccatcagcgcccgaggttgcaggccggcattaccgcggtgccatgcgctgc
gtcggctgcctgcgatggcacccggtacctgcggcccgattacatcttttccggagcgctgacgccgagcaattccaggc
cattggccagcacctgctgggtggcgaccgccagggtgagcttggcatcgcgctcggcggcatcgtccaccagcaccttg
ctgttgtgataccacgtgtggaaggcatgcgccaattcacgcaggtattgggcgatctggtacggctccagcgtctggcc
ggcgatttccaccacttccgggtaacgcgacaattccagcatcaccgccagcgagtgctcgtcgtccaggcgtgcgagct
cggccaggccgtgaacctgatcatatttgtagcccttttcctgcgcctggcgcagcacgctgcagacccgtgcatgcgcg
tactgcacgtagaacaccgggttgtcgttgctctgcgcccgtgccaggtcgatatcgaaggtgagctgcgaatcgggctt
gcgcgcgatcaggaaccagcgcaccgcatcggcgctggtctcttcgatcaggtcgcgcagggtgacgtagccgcctgcac
gtttgccaagcttcacttcttcgccatcgcgcatcaccgtgaccatctggtgcagcacgtattccggccagccctgcggg
atgcccaactccatcgcctgcaggccggcgcgcacgcgcgtcagcgagccgtggtggtccgcgcccaactcggtgatcgc
gcgctcgtagccgcgctgccacttggtcaggtggtaggccacgtccggcacgaagtaggtgtaggtgccatcggacttgc
gcatgacgcggtccttgtcgtcgccgaagtcggtggacttcaaccacaacgcgccaccttcctcgtaggtatggcccgag
gcgatcagcttctgcaccgcttcttcgaccttgccgtccttgtacagcgagctttccaggaagtagatatcgaaatccac
ccggaacgccgccaggtcgtggttctgctcgttacgcagataggccaccgcaaagcggcggatcgattcgagatcggctg
ggtccttagtgccggtgaccagatggccttccatgtcgacggtgtcgccggtcaggtaggcgttggccacatcggcgatg
tagtcgccgcggtagccgttttccggccagcctgcgctatcgggggtgagcccctgcgcgcgtgcctgcaccgacagcgc
caggttctcgatctgcacgccggcatcgttgtagtagaactcgcgcttgacgttccaaccgttggcatcaagcacgcggg
ccaggctgtcgccgattgccgcagcgcggccgtggccgacatgcagcgggccggtcgggttggccgaaacgtattccacg
cccaccgagcggccgttgccggccagcccgcgcccgtagtcgtggccctgcttgatcacatgcgccacttcgcgctgata
cgcggtcggtgccagatggaaattgatgaagccagggccggcgatttccaccttggtcacgtcgttgctgtccggcaagg
cggtcaacagggcctgggccaatgcgcgcggattgctgcgcgcggccttggccagcagcatcgcggcgttggtggcgaag
tcgccgtgctcgcgggtcttgggtcgctcgaccacaaaatccggcggcagggtgtcgccaggcagggtgccgttggcgcg
caaggcttcgatgccttggccgatcagtgcgcggagtagggctttcacgtgggatctgcttggaaccaaaccgccgattt
tacccgaccgcgtgccgcaggggccgaccgatggttcaggtcggagaaccactgctcattccagccagccacgctcggct
agcgacaccggccggccatcgccgatgacgaaatggtccagcaggcggatgtcgaccagttccaggctgtccagcaggcg
tttggtgactgcgcggtcggccttggagggctccggattgccggatgggtggttgtggccgacgatcaccgctgccgcat
tgtgcagtagcgcccgccgcaccacttcgcgtggatggatgtcggcgccatcgatggtgccggtgaacaattcttcgaac
gcgatggcgcgatggcggttgtccaggaacagcaccgcgaacacttcgtaggcccgcgcgcgcagccgctgcgagaagta
gcggcctacgctgggcgggtcgctgagcgcctctccgcgctccagcgcactcatcaggtggcgatgtgccaattccagcg
ccgccgcgagcttgcaggccgaggccgggcccagccccggcaggcgctccagcgctttggctgggcggtccagcagcggg
cgcagcggcccgtgccggtgcagcagatcgcgcgcagtctgtactgcgtcctggccgcgcaggccggagccgacgaagat
cgccagcagctcggcatcggacaaggcagtggccccgcgcgccagaagtttctcgcgcgggcgttcattggtgggccagt
cgtgtatgtgcatatggcgagattgccggtgctcatcgccgacgcccatcaggccaagcgagggcatcggctaatctagt
tgtccttgtaaccgtaggacgactccgacgtgatcggctcaactcaggcccgccccctggacggacagcgtttgctgctg
tgcgtcggcggaggcattgccgcttacaaatcgctcgaactggtccgtcgcctgcgcgacgccggtgcgcaggtgcaggt
cgccatgaccagcggcgcgcaacaattcgtcaccccgctcagcttccaggcactgtccgggcaaccgacccgcaccacgt
tatgggacagcgctgccgagcaggcgatgggccacatcgaactggcgcgctgggccgagcgggtaatcgttgccccggcg
accgccgacctgttggcgcgtctggcgcatggtctggccgacgatctggtcacaaccctgtgcctggcgaccaccgcgcc
gctgaccgtggcgccggcgatgaaccaccgcatgtggctgcatccagccacccaggccaatatcgccaccttgcgcacgc
gcggggtgaaggtggtgggccccgacgatggcccgctggccgagggcgaatccggccccgggcggctggccgagccggcg
gcgatcatcgccgcgctggtcgacggcattgctgtcgcaagcgctgcactggccggtgccaagagcaccgctgcgccgat
gttcgtgtccagcagtgcacagctggacggcctgcgcatcgtgatcagcgccggccccaccttcgaagacctggatccgg
tgcgctacgtcggcaaccgcagcagcggcaagatgggctacgccctggccgccgccgctgcccgccagggcgccgacgtg
gtgctggtgagcgggccggtgcatcagaccaccccggccggcgtccagcgcatcgacgtgcgctcggccgcgcagatgcg
cgatgcggtgctcggcgccttcccggccgacatttacatcggggccgctgccgtggccgattacacgcccaagcgggtgg
tgtcgcagaagatcaagaagaccggcgaaacgctgaccctggaactggtgcgcaccccggacatcctggccgaggttgcc
gcgcagactggcgcattgaaactggtggtcggttttgctgccgaaacgcacgacgtggagcattacgcgcgtggcaagct
ggcggccaagcggctggatctgatcatcgccaatcaggtggggatcgaaggcggcggcttcgaaagcgacaacaacgcgg
ccactgcctattggccgggcggcgagcgcgcgtttcccagtagcagcaagactgaattggccgaccaactactggccttg
attgcggagagattgcaggcatgagcaccccgacccagtccttgcaggtgaagttgctcgacccgcgcttcggcgatctg
tggccgttgccggcctatgccaccgaatccagtgcaggcatggacctgcgcgccgcgctggaggcgccgatgacgctgca
gccgggcgatgcggcgctgatccccagcggcatcgcgatccatctggccgacccgcagctgtgcgcggtgatcctgccgc
gctcggggttgggccatcgccacggcatcgtgctcggcaacggtaccggcctcatcgatgcggattaccaggggccgttg
ctgatcagcacctggaatcgcggccgcgaggccttcaccatcgagccgggcgaccgcattgcgcagctggtgatcctgcc
gatcgtgcgcgcgggcttgcaagtggtggatactttcgttgacagcgcgcggggagcgggtggattcggccacaccggcg
tgcgctgactggggaaatcacatgagtaaggcgaacgagcgcaggcagtcgatgtccagcgtgcgtatgagtggtctggt
attggcgggcatattgctgttgctggccgcttggttcggctggaacagttatgcgcaatggcgcaaagacgcggtggcgc
agaaccttgagcaggcgcgcgatcgcgcagtgcaggacgtgggccaggcgatggccacgcaggccagccagctcgacgcc
gtgctcaagcagccgccggtggtcgctgccctggccggtggcgacgcgctggcggccgcatcggtcatccgcgagcgctt
caagggcgccgaggatgtgcaggtgttgcctggcgacctcgccgcggcctatgccaaccccaaggatttcggttatgcgc
gtctgagcctgctcgaatcggcgcaggtggccgatcatgcacaggtccacgtgatacgcgacgccaaacaggtgcgcttg
ggtattgcggcggcagtgcgcctgggtgcgcagccggcggtggcgtacgtgcggttgccgctgctgcgcctgaccgcccc
actggatgcgatcgcagtgcccggcagcgcgtatctggccttgcgccagggcagctacaacgtggctcaacagggcgatg
ccggcttgtccgatgcggccgaaacgctggccaaaccgctcggcaccagcggcctacgcgtggctgcagcggtgccgcaa
ggcaatagcggcacgttgggtccgggcgccgtcggttgcgccattgtggcggcgttgctgctgatcattgcagtgctgct
ggtgctggccagtcgggggcaggtggccttgccacgccgccgggttgccggccaatccagcgccgatgaacccaccctca
gtcagagcctgcagcaggacgccagcattgccagcgaagcgcgcgcgctggacgtcgacgcctcgcccacagtgccgccg
gtgctggtgccggcggtgcagatcgccaccgagatgttccgcgcctacgacatccgtggtgtggtcggcaaagacctcaa
ccccggcgttgccgccttgatcggccaggccatcggcagcgtgatgcaggcgcagggcctgcgccatgtggtggtcggcc
gcgacggccggctgtccggaccggagttgaccaatggcctgatcgaaggcctgcgccgcgccggctgcaatgtcaccgac
atcggcttggcgccgacgccggtggtgtacttcggcgcgtacgagctgcgtgccggcagctgcgtggcggtgaccggcag
ccacaatccgccggactacaacggcttcaagatcgtgatcggcggcgagaccttgtccggcaccaccattgccgaattgc
accagcgcatcaacgaaggccgcctgcataccgctgccacgcccggcgaactggagcagcgcgacatcagcgatgcctac
atccagcgcattgccgacgacgtgcagcttgatcgcccgatcaaggtggtggtggacgccggcaacggcgtcgccggtga
gatcgcgccgcgccttctggaagcgatcggcgccaaagtggttccgttgtattgcgatatcgacggcacttttcccaatc
atcaccccgacccgagcgagccgcacaacctcgacgatctggtgaggatggtgcagcgtttcgatgcggatatcggcgtg
gcgttcgatggcgacgccgatcgcctgggcgtggtcaccaaggaaggcacggtggtgttccccgaccgcctgctgatgct
gttcgccgccgatgtgctgcagcgcaatcccggcgcgttggtcatctacgacgtgaaatgcaccggcaagctgtccgact
acgtattgcgcaatggcggcagcccgttgatgtggaagaccgggcattcgctgatcaaatccaagatgcgcgagaccgac
gccgaactggctggcgagatgagcgggcacttcttcttcaaggagcgctggtacggcttcgacgacggcatctacgccgc
tgcacgcttgctggaaattctcgcccagagcgagcagaccccgtccgaggtattggacgccttgcccgaaagcgtctcca
cgccggagatcaaggtgccggtggagggcgatgtgcatgcgctggtcgcgcgttttgtcgagcgtgcgcagaccggcgga
gaatcgccgttcgagtcggcacggctgtcgaccatcgatggcttgagggcggatttcgtcgatggctggggcctgatacg
cgcttccaacaccacgccgatcctggtgctgcggttcgaagccgacagcgaggctgcattgcagcggattcgcacgctgt
tccgcgaggaactgcaggcgttggtgcctgcgcatcccttggcgttctgattgccagatgcgccgggcgccagctacgtt
tcctgttaacaggcagcgcagctgggccggcgcggggcgcacctggcggccagccgagaccgccccgccgtaaatggtca
ccagcgggttcggcgtgttccggtgcgctcagcagggccgtgtggcgcgtggattggtacggcgtggtgatcttcaggca
ataaccacactgcgtcccagtacgggtatccgccgatctgctcggctagccccgcacgcagtgggagcgcgaccagtgtg
cgggcaaactgtcgatgatcgccctgcagcggaagcgccgaaacctccatctgcggctgccacactgttccgccacgtcc
gcgtgcgcgattgaccgcaccggcagcaatccgccgcgccgtcgcggccacttgcagtaacactgccttgctcggtgcct
gcagcaacccacaccacgcatccggcagcagcacccagcacagcaactgcgcgccttgccaatgccgcggcgaggccaag
ctggcagctgctgcgcgggcgcagcgccagtctgcgaacaagggcacgttctcatgcgtgagcagtcgcagatgccaata
cgctgcctcaagcgttggcattggcatggacatcgggcgatggacgggcgcgctggacatgaccatagcctgcctccggc
acgacaggggcactatcggctggcaccctatcatcgcgtcgtccgcgcacgcagtggtgcgtccgaaaagtaggcatcca
gccttcagcgatatcgccacgcatccggcggtaggcggtgcatcggtgaatgcacgcggatcacgtcaatgcgctcaggc
gctcatcgaccccgaggaatcaccacgcacagaacccagtcccggaaatgcaatgcatccggagcgcatcagtgcgctga
ggtgtctgcaacgacgattgaacacaaaaaaatctgatgcagcggtgcgctttgcatcgacacacgcagcaggatcgcct
caacgcgtcacggcactcatcaacactgttcgatcactcgacaaacatccggaccagaccgatccaactccgaactcccc
gcctcagtgacccgcgcggtcccgcttccatccgcgatgcttcacatccagatacaggctgtaaaacgcggtaaacgccg
ggaacaggttctgcagcacacccactgaatcctgcttggccgaaaacacgaaatagctcagcgtcatcaggctgccgacc
acgctcatgtaccagaacaggcgcggaatcaccggcttgccggcgcgtttggaggccacgaactgcaccagccagcggcc
gccgaacatcagcgcgccgacataaccgatcagcttccaaccggtgacatggatgccggtccagtagagccaggtcagtg
gttggtcgagaaaggacgggtccatcagcgttcctgcaccacggtgcgcttgctgcgcgtgatcagccacgccacaccgc
gcaggtcgcggatgccgaccagcgcgcgattgagattgttgtatttggagacgccagcggtgcgatggcggtgattgacc
ggcacgctcaccgtgcgccagccggcacgctgcatcagcgcgggcaggtaacggtgcatatggtcgaaatagggcaggtc
caggaatgcctcgcgctcgaacagcttgatgccgcaaccggtatcgggcgtgttgtcgcgcagcatgcgtgagcggatcg
cgttggcccacttgctggcccagcgcttggagccggaatcctggcgattgacccgccagccggcgaacagtttcacctgc
ggctcggcctggctgcgcgcgatgagcagcttggggatgtcggccgggtcgttctggccatcgccatcgagcgtggcgat
ccagctggcgcgtgcggccttcaccccgctgcgcaccgccgtgctctggccgctctgggtcacatgatgcagtacgcgca
gttcaggcgtggtgcgcttcaggccctgcagcactgccaacgtgtcgtcgcgcgaatgatcgtcgacatagacgatttcg
aaggccaccacgctgcgcaaggcgctgacgatttcgcctaccagcgtggcgacgttatcgcgctcgttgaacaccgggac
gacgacagacagctgaggttggctcatggaggcagggtggccatatgaaggctgagcgaaaaagatcgcgcattgtgccc
tgactctctgagtcaggcatgaagcaggcacgcgttatgtgcaatggaacggctggtaagcggcctttggcacgcactgc
agcggcgggaaggctgcaaaggcgcaggagctaggaggcatcacacatctcttcagcgcagtggcgcagagactgcgcat
gtctgccctgcgacagggctgcgagggcggtgatggcgcaggcgtcgtcacgtctggagccggcagcaccgcggcagccg
ctacaacgcccgatgcgtgccatcaaccgcaaaagtgcccatccacccaacccgagaagccctaggcgcgcttgccgaaa
tactgccggcaccaattcaccacctgcggcaacccacgctcgacgggggtagccggatcgaatccgaacgcggcctgcgc
gcgctgggtatcggccatggtgcggatcatgtcgcccggctgcatcggccggtagaccttctcggccgggcgaccggcgg
cctgcgcgatcacgtcgatgaagtattccagctccaccggcgtgtggttgcccaggttgaacacccggtgcggcaccggc
tcgctgctgggcgtgtccagcgcgcccagcacgccggccacaatgtcctcgatgaaggtgaaatcgcgctgcattttgcc
gtggttgaacacctcgatcggccgccccgccagcaccgcacggctgaagatcagcggcgccatgtccggccggccccacg
gcccgtacacggtgaagaagcgcagcccggtcgcgcgcagcccgtacagctgcgcgtaggtgtaccccatcagttcattg
gccgccttggtcgccgcgtacaacgagcgcggctggtccacacgctggtcttcggaaaacggtggcgtggccgaatcgcc
atagacggagctgctggaggcgtacaccaggtgttgcacgccgcggtggcggcacaactcgagcatgttgacgaagccaa
ccaggttgctgtcgacgtaagcagacgggttttccagcgaatatcgcacgcccgcctgcgcagccagatgcaccacgcgc
gtaggctggatctcatcgaacaatgcagccaggccgtcgcgatcggtcagatccagcgtgcggatatcgacgccggggca
cagcgccgccacgcggtcgtgtttgagctgcggatcgtagtagcggttgtagttgtccagccccaccaccgcctcgctgc
gggccgccagcgcgcggcaggtgtaggcaccaatgaagccggcagcgccggtgacgagaatggtcatggctgtgatcctg
ggaaatgcgcaaacaaaaggccggcgccaccgatctgaacacacgaagcgccgcaaatactgccgcgtgcggcagtggcg
tgttgatgctcttgctgcgcctgcggtgcatagagtgccaggcgcgattcgcggtggtcgcggctcatgcggtgctcaaa
acaaagactgcagcgcgccatgcgtggtcgctcaccgcagggcgagcggtgcttcgctggcgagcttggccttgcgttcg
gcgctgaacttccaccacggctgcgccgcctcgccgtccatgaagcgcaggatcgacaggaacacatcgatcacacaggg
ggcgtgcaacacgcctgtgcgcaggcacagctgtgcgtgcatgtcgtaggcatcgcgaccgcgcagttgcgcaggcacgc
ggatgccgatcaggtgcagatccttttcgcaggccggcccgacgttgggcaaatcggtcagttgcagcagatgctggcgg
tccaccttggcgggattcatggccggcgagaatccagtcggatgcgcaacagcgatcagctgcgctgcatacggaggcgt
tcgagcacgccgtccagcgtgtccagatcggtgtaatggatcaccagcttgcccttgccgccgcggccgtgattgaacac
caccttggtgcccagcgactcggacagttcggtttccagcgaggcgatatcggcctgcggggccaccggcgccggcttgc
ccttgcgcagcgcgctgggcaccttgccagcggcgaactgctgcgcgcggtgttcgacttcgcgcaccgaccaaccctgg
tcggccgcctcctgcgccagcttgctggccagttccggcgccagggtgagcagcgcgcgcgcatggcccatttccaggcg
acgggtttccagcagtacgcggatcgccaccggcaattccagcagccgcagcaggttggacaccgacgcgcgcgaacgcc
ccaccgcaccggcggcttcggcatgcgtcagcgaaaattcgtcgatcagccgctgcagtgcctgcgcttcttccaatggg
ttgaggtcttcgcgctggatgttttcgatcagcgccatcgcgatgacggtgcggtcgtccagctcgcgcaccaccaccgg
cacctcggtcagcccggccagctgcgaggcgcgccagcggcgttcgccggccacgatctcgaactgccccggcgccagcg
cgcgcgccacgatcggctggatcacgccctgcgccttgatcgactctgccagctcggacagcttgacctcgtccatctcc
cggcgcggctggtacttgcccggctgcaactgggtcaccggcaactggcgcaagctgtcgcctggctgcaacgcgtcttc
gctggcggcgcttggcgctgcggcggcggccgcgcccttcggtcccaacaacgcttccaggccacggcccaggccacgct
tctttgcgggcatcggcttgttcatcagacggtctccaccggccggacggccttgttgtggtcgttctggcggcgcacga
tttcgccggccagcccaaggtaggccaccccgccgcgcgaggtgcggtcgtaaccgacgatgctctggccatggctgggc
gcctcggccaggcgcacgttgcgcggcacgatggtgcggaacaccttgtcgccaaaatgcgcggtgagctccgccgacac
cgcattggccaggttgttgcggatgtcgaacatggtgcgcagcacgccttcgatttccagtgccgggttgaggttgccgc
gcagcgcttcgatggtttccagcagtgcggtcagcccttccagcgcgtagtactcgcactgcatcggcacgatgatcgaa
tcggccgcggtcaacgcattgagcgtgagcagcgacaacgccggcgggcaatcgatcaggatgaagtcgtattcgtcgcg
gatcggcgtcagtgcacgcttgagccgctgttcgcgctcgccctggtgcatcagctggatctcggcggcggtcaggtcga
tgttgcccggcagcaggtcgaaaccttccggcgctgtcacccggatctgcgcggcggtgttttcgcccaacagcaggtcg
caggtggaggcggccacatcgcgcttgtcgatgccgctgcccatggtggcgttgccctgcgagtccagatccaccagcaa
cacacgcttgggcacgcgcgccaggccggccgccagattgactgcggtcgtggtcttgccgacgccgcctttctggttgg
caatggcgatgatccgggccatgcgggaaagcctcgtgggcgaagaataagaccggccattatgcgggcagggcgtcgga
tcgggaaatgccgcccgcggcgtaacgccgcgggcgggaatgacgcaggcgtcggtcagccggtgggcgaggcgccgccg
ggtggctccttcatggcccggtagcgctgcaggatgtcggcgatctcgccgtccagcgccacccgttgctgctcgaagct
gatctgcagacgcaactgctccatcaaatcgcgatggcgttgctggatgttggctgccagtttgtcggccaccgcctggc
cggccagctcgcggtcgccggcgctgcgcagcaggctggccaggccctcgcgcaggctggtcacgttgaagcgcgcggtg
tggatgttgttgtcgacgatggcgatgcgctcgttgaacacccggcgcaggtcgtcctcgctctgatacgacatcaacat
cgcctggtcggtgcgctggcgcatctgctcggcggccaggtcagcctggcgttgctgctcgctggccgcggcggcggcgc
gctcgtcgctgctcatcgtgcgctgcacctcggcgctacgcatgccgctcttgacgttgaattcgtcgcgcgcctggttc
accgcctccggcggcagcgtatcgctgcacacgcgggcgccgttctggttccagcaatacagcttcctgtccgccgcctt
gtcccgcgcactggccggtggggccacggcgaatggtgcagcgacagccgccgaaacggcggccaataacgccaaacgtg
tgtgtatcggcatcatcgcagccccctgtcgcctgccgtcagcccgtggtgtcggtcccgtagcggccacgataggccaa
cagcggttcccggaagtccacaaggtcggcgttttctgccgcaaaagcaagcaggtcgctcaggttagccaccgcaatca
ccgggatgccggcctcggtcgccaccgcctgcgcggcggaacggcgatcctgctcggacgcaatctcctggcggtccagc
gccacgacgatccccgaaggaaccccgccagcggcgcggatgatgcccagcgcctcgcggatcgcggtgccggcggtgat
cacgtcatccacgatcagcaccttgtgcccggccagcggcgcgccgatcagggtgccgccttcgccatggtccttggctt
ccttgcgattgaacgccagcggcagatcgcgcccccgcccggcataggcgcacgccagcgcggtcgccaatgggatgccc
ttgtaggcgggcccgaacaacaggtcgaagtccaccccggccgcatctatcgcatcggcatagcactgcgccaactgcgc
ggtcttggtgccggaatcgaagcgcccggcgttgaagaagtacgggctgagccgcccagacttgagcgtgaactggccaa
agcgcagggcatcggcgcccagggccagctgcaggaaacgggtgcggtggtcggtcatggtgacgagattggggagtggg
gattcgcgattgggaagcatagccggtcgcgccttgcggcatccgctgatgcggtacgctttcacgaatctccaatcccc
attcccgaatcccggctcttcatctatgcgcatcatcagttttaacgccaacggcctgcgctcggccgccagcaagggtt
tcttcgcgtggttcgccgcgcaggacgccgatgtgctgtgcgtgcaggagaccaaggcccaggagcaccaactggccggg
ccggacttcctgcccaccggctacaaggcttggttccgcgatgccagcactaaaaagggctacagcggcgtggcaatcta
cagccggcacgagcccgacgaggtgcgtaccgcgctgggctggccggaattcgacgaagaaggacgctatatcgaagcgc
gcttcggcaaccgcagcgtggtgtccttctacatcccctccggttcctcgggcgagttgcgccagggctacaagttccag
gtgatgcaatggctgcggccgatcctggacgaatggctggccagcggccgccagtacgtgctgtgtggcgactggaacat
cgtgcgcacggcgctggacatcaagaactggaaatccaaccagaagaactccggctgcctgccacccgagcgcgactggc
tcaacggtctgtgcgccgacgtgccagatgacgccaacgccgccgaaggccgcggctgggtcgacagctaccgcgtgctg
catccacaaggccaggactacacctggtggagcaaccgcggcgccgcgcgcaccaacaatgtcggttggcgtatcgacta
ccaactggtcacccccggcctgcgcgacaccttgagggcttgctcgatctaccgcgaagagcgcttctccgaccacgcac
cgtacatagtggattacgcgcagtgaggcaggccaaggcaggtgtttccgtcatagcgcgccagcatgttgccgcacggg
gccaagacttcgccggcaacattgcgatctggcggcaccttggccactgcagcacgcgcggtggctctcattcgccctta
cgcagcctgccgatgtctttcgcaacgttcttcttcggcacgggtgtgcgtcgtcgggggcctgcacagaccgctcaaga
caggacgcgtgacgcgatgacggtcgtccgcggcgggctgcatgcagcggtgccgtgggcctcaccggccacgactattg
gcgttcgttctcgccggtgtgacgcatgaccacatctgcaccttcctataaaggctggcgcggtatccagcgcgccttcg
ccacgccatcggcggcgaccatggcactgctgggcttcgggagcggcttgccgttcctactgatcgcctcgcagaccttg
tccgtccgattgcgcgatgtagggctggacctgcaggacatcggcttcatcagcctggccagctttttctatctgctcaa
gtttctttgggcacctctgatcgaccgctatgcgtttccgctcaccgcgtttctggggcgccgtcgctcctggttgctgg
tggcgcagatcggcgtcaccatcggcctgttggcgctggcattttcgcgcccggatctgagcgtcatcggcttggtcggc
tgggtgctcttcgcttcgttctggggtgccacccaggattctgtcgtggatgcttaccgcatcgaagtcgctccggattc
cgcgcaggccgcgttggcggcgacttatacgctgggctaccgcatcggcctgatcctgggcggcgctggcgcgctgtaca
tggccgaataccttggttggacgtgggcgtatgtcggcatggctgcactgatgctggtgccgatcgtcactaccttgctg
tgccgcgagcccgaccgtgccgaggcgaccgtggtgcgccgagtcgatgtctcaggtgccttttggcaaccgatttccag
ttttttctccagcaatgggctggcgctgggcatcgcgctgctgctgttcgtgggcctgtacaggtttcccgaccaggtga
tcggcgtcatggcaggcccgttctatctggattcgggcttcaccaaggccgatatcgccaccgtctccaagctgttcggc
gtctggattgggattgtcggcgccttcgctggcggcgcggcaattgccgcgttcgggttccggcgcatgctgctggtggc
cgcgttgggggtggccctgtccaacctggcgttcctgctgatggcgcacaaccccggcaagctgtgggcgttctatgccg
cgctcagtgccgataacctgtttcaggggttcgccgcctcggtgctggtggctttcatgtcctcgctgaccgaccgcaac
ttcaccgcaacccagtatgcgctgctggcctcgctggccaacctgccgggcaagttagccggtggtgtctcaggatccgt
gattaatgccacctcctacagcaccttcttcatcctcagcgccctgaccgtcattcccaccctgatgctgctggcctggc
tatggccgcggctgttggcgcacgacaggcggccggattgaaacatccgcaaaggttgccgatgatgtccgcggggcagc
gcattgcacgaggcagggcatgaccgatttggtattgcgtgacatcgacccggtgctggtggaccgtattcgccgcattt
ccgtcgcacgtggctggactcagcacaagacggtggtgcatctactcgaacaaggcctgttttccagcgaatacgaagtc
accggcggcctgcagcacccggaggtcgacgcattggccgaagcgatcgctgcgctcaaggcgctgccggcgggacataa
tccctagcgctgcagcagcgccaggcgagaagagatcgaccggcttacgccggatagatcgctcccaacagccgaggccc
ggccgccccggtcaccgatggcagattggctgcgcgtccggccagcagctcggctgccagccaggcaaagcccatcgctt
ccaggtaatccgggtccagcccgtaccgcgcgctggattccaccaccacgcccggcagccgcgccgccaggcgcgccagt
agcactgggttacgcaccccgccgccgcagaccagcacgcggcgtgtgctgggttgcagccgcagcaaggcatcggccac
gctggcagcggtgagttcgagcaaggtcgcctgcacatcggcagcatccaaccgcgcgctgcccatcgcctgcaggaccc
agtccagatggaattgctcgcggccggtgctcttgggcggcggcaatgcaaaccacggatcggccaacagtgcctgcagc
aaagccgcatcgacgcgcccgctggcggcaaacgcgccctcggcatcgaacggcgtgccgtgatggcgttggcaccaact
gtccagcagtgcgttggccgggccggtatcgaatcccagcaccgcgccgtcgcgtggaatcaaggtcaggttgccgatcc
cgcccaggttgagcacggcgctgtcttggtcgcccgcgcccagcatggccagatggaaggctggcatcagcggcgcgccc
tggccaccggcggcgacgtcacggcggcggaaatcggccaccgtggtgatgccggtgtgctcggcaatccggctggcatc
gccgatctgccaggtgaaggccgggtcggcctcgggccggtggcggatggtttgcccatgcgagccgattgcgcgaatcc
gccggcgctccacgccactgtcgcggatcagctgattggccgccgctgcgaatgccaaccccacctgcgcgtccaattgc
cccagcgcatcgatggccacggtctcggcgccctggccaagcgccaccaaggtctcgcgcaattgcggctcccacgccac
cgtcgtgccggccaccaattcgcagcggcggtgcgtgtcctcggcaaagcgcaccagtgcggcatcgataccgtcggcgc
tggtgcccgacatcaggcctagataaaggagggaatcaacgtgttccaggacaggcatgccgaaaccagatatgcacggt
cggccagcttgtgcagccgcgcaggctccgtcaactgctcctgcgctcgcagcagatgcgcagaggggaaatcaccagcg
cgctgcacgttcgccacgcgcgttgccgacgattggggcggcgtcgaaattgcttgcgagccatggacatctctacggat
cgcaaccgccttatccgctgcggcaaacgccgggtgtgagaggtggcggacctctccgcacgcattgggacgcaacaagt
gcctgcactgcaactcgccgtgcggcatgactgcacgcgatctcagcttctgcgggcctgcgccgtgcaaccgcctcagc
ggctaagcagctgcccagccgcacgacgtcacccgcccgacttgcccttggcaggcttgcccgcatcggcgtagatcagc
ttctccatcccttcgatgcgcgccagcgccggtgctgtctgtgcacggaaagctgccagctcggcgccctgcagcggctc
cggtggcggcatcgtcaccgacatcgggttgcgctgctgcccgtccacgcggaattcgtaatgcagatgcggaccggtgg
ccatgccggtcatgccgacatagccgatcaccgtgccctggttgatgtgctgcccgaccttgatcttgccgaagcgcgac
atgtggccgtacagcgtgctgtagttcttgccgtgatccaggatcaccacgttgccgtaaccgcgctgcgtgccgacaaa
caccacccgcgcatcgccggccgccatgatcggcgtacccgaggcggccgcgtagtccacgcccttgtgcatgcgcatgg
tgccgagcaccggatgcatgcgcgcaccaaaggtggagctgatccggctataggccaccggcatgcggatgaagcttttc
ttcagcggccggccgctgatgtcgtaatactcggccggcttgccggcgcgctcgaagcggaagccggtataggtcttgcc
gccggtggtgaacgtcgcagccaggatgtcgccggtgctgatccgctcgccttcgcgccaggtctcatccatcaccacgc
tgaaacggtcgcccggctgcagatccttgtcgaagtcgatgtcgtacttgaagatctcgtcggtcatgatcgcaacagct
gccggcgacagaccggatttgccggccgaggcatagagcgagctgttgatctccccgctggccaccaccgtgcgcgtcgt
ggtcgcgcgctcggtgacgttctcgcgcacgctgtcgccgagcaggcgcagctccacccgatgactctcgtcgcggtcaa
agcgcagtgcgcgcagctgccccggcgtcggcatgtcgaacgcgatctccgcgcccggacgcagcttggtcagcgcctcc
ttggtgcccggatgcgccagcacctgatacatcagcgtggtcggaatccccagctcgccgaacagggtgctcagcgtctg
gcccggtttgacctgcagaatttcccaatcggtgctcggcgccagctgcttgcggctcggcaccagcggcggcaacggca
atgccagcgtggaatggctggaaagcggtttgtcgatcgcgttggaaaagcccggaacgatcgtggcaaccagcgcgccg
atcgtggcgaacaggctggcatggatccaatggcgacgtgtccaacggtcattgaatgccgccggaagatgcgccttgag
cttgcgatgcagtgcagtgtggtggaggacgtggaggcgttcttgaaagcgccgcttgcgtgcacggccctgctctgaat
gctgcatcgttcaaatttctcactggctctaagtgcgagcccaatcgccagtaccatagacagcctgtaacagcgcgtca
aaccattgaacctgttcattgattttcacttggcgcgaaatgaacccgcgtataacatcattcacgttgttgacggcaag
cgccgctggagtctgtggttgaccactctcgacgaatctctcgcactcatcggccgcggcgccgaagagatcctcaagct
cgatcagctcgaagcacggctgacatcaggcgtgccattgcgggtgaaggccggcttcgatcccaccgcgccggatctgc
acctgggccataccgtgctgctcaacaagatgcggcagttccagcagctcggtcatcaggtgatcttcctgatcggcgac
ttcaccggaatgatcggcgacccgagcggcaagaacgccacccgcaagccgctcagccgcgaggatgtgctggccaacgc
acggacttatgaagagcaggttttcaagatactggaccgcgaacgcaccgaagtgcgcttcaactccgaatggttcggcc
agatgagcgcggcggacatgatcaagctgtccgcccagcacacggtggcgcgcatgctcgaacgtgatgacttcgccaag
cgcttcggcagccagcagccgatcgccatccatgaattcctctatccattggtgcagggctacgactcggtcgcgttgag
ggcggatgtcgagctcggcggcaccgatcagaagttcaacctgttgatggggcgcggcctgcaggaacactacggtcagg
caccacagatcgtgctgaccatgccactgctggaaggcctggagggtgtcgccaagatgtccaagtccctgggcaactac
atcggcatcaacgagccggccatcgacatcgtcaccaagaccatgaagatcggcgacgaactgacctggcgctggatcga
tctgctgtccctcgacatcagcgtggccgaagcggtgcgcctgaaggagcaggtcacctccggtgaactgcacccgcgcg
aggtcaaattgcggctggcgcgcgaattggccacgcggttccatgatgccgcaacggcagagcaggccattgccggttgg
catgccgtggtaacagggcagggcgacaccagcctgctgccgctgcaggaagtggtggtgccggccgaaggtttgcgtat
tgccagcctgctgactgccgccgggctgacgcccagcaattccgaagcgacccgtaagctcaaggaacgcgcggtcaaga
tcgacggtgaagtgctggaagatgccacccgcgtcttcacgcagggctttgaaggcgtcatccaagtgggcaagcgcaat
ttcgcccgcgtgtcgcttgtcattggctaaagcgcactgagggtgctgcagggcggcaatttcggtggctccacacgccc
tgccgctatatacatctagcggtttcaatgccctcgaaggtttttcgtcagagcgattggggcgtagcgcaaatttttgg
cacttccgtgaaaaatttttcacaaaacgcttcccaaatcgatgcggcgggcatatagttcgcctccccgacgcaacggc
cccgcaaacgcggaaccggagcggaaacggttcgaaaactccctgaaattgaggtgttgacgaaatgtaaaagccggcta
tgatggccggctagctacacggaaagacgctacgatggattgaagtgcagcggcggcaacttcctcttcacgaggggttg
acgaggatgaaaagcctgctaatatggccggctcgcttcgcagaaagccttcgggttcaagcgaggcggcgtcaaccacg
ccgagctgaggtgttgacggcaagaaaaagcccgctataatgggcggctcgcttcgacggaaactgcgaagctgacggga
atggcgctgaggccacttcccattgttctttgacagtgtgcgcaggtaatttgtgcggacgcctgcaggaaggatgattg
tccatcttgcagacgtttaatcaaaaagcaacatattaattgctttgcaagcgataagttgtcagtggttgaacttctgc
agctaaagtatttgtcttcggacatgtcattttaagtgaagagtttgatcctggctcagagtgaacgctggcggcaggcc
taacacatgcaagtcgaacggcagcacagtaagagcttgctcttatgggtggcgagtggcggacgggtgaggaatacatc
ggaatctactctttcgtgggggataacgtagggaaacttacgctaataccgcatacgacctacgggtgaaagcggaggac
cttcgggcttcgcgcgattgaatgagccgatgtcggattagctagttggcggggtaaaggcccaccaaggcgacgatccg
tagctggtctgagaggatgatcagccacactggaactgagacacggtccagactcctacgggaggcagcagtggggaata
ttggacaatgggcgcaagcctgatccagccatgccgcgtgggtgaagaaggccttcgggttgtaaagcccttttgttggg
aaagaaaagcagtcggttaatacccgattgttctgacggtacccaaagaataagcaccggctaacttcgtgccagcagcc
gcggtaatacgaagggtgcaagcgttactcggaattactgggcgtaaagcgtgcgtaggtggtggtttaagtctgttgtg
aaagccctgggctcaacctgggaattgcagtggatactgggtcactagagtgtggtagagggtagcggaattcccggtgt
agcagtgaaatgcgtagagatcgggaggaacatcagtggcgaaggcggctacctggaccaacactgacactgaggcacga
aagcgtggggagcaaacaggattagataccctggtagtccacgccctaaacgatgcgaactggatgttgggtgcaatttg
gcacgcagtatcgaagctaacgcgttaagttcgccgcctggggagtacggtcgcaagactgaaactcaaaggaattgacg
ggggcccgcacaagcggtggagtatgtggtttaattcgatgcaacgcgaagaaccttacctggtcttgacatccacggaa
ctttccagagatggattggtgccttcgggaaccgtgagacaggtgctgcatggctgtcgtcagctcgtgtcgtgagatgt
tgggttaagtcccgcaacgagcgcaacccttgtccttagttgccagcacgtaatggtgggaactctaaggagaccgccgg
tgacaaaccggaggaaggtggggatgacgtcaagtcatcatggcccttacgaccagggctacacacgtactacaatggta
gggacagagggctgcaaacccgcgagggcaagccaatcccagaaaccctatctcagtccggattggagtctgcaactcga
ctccatgaagtcggaatcgctagtaatcgcagatcagcattgctgcggtgaatacgttcccgggccttgtacacaccgcc
cgtcacaccatgggagtttgttgcaccagaagcaggtagcttaaccttcgggagggcgcttgccacggtgtggccgatga
ctggggtgaagtcgtaacaaggtagccgtatcggaaggtgcggctggatcacctccttttgagcatgacgtcatcgtcct
gtcgggcgtcctcacaaattacctgcattcagagattcataccggcacaggtcggtatgcgaagtcccttttggggcctt
agctcagctgggagagcacctgctttgcaagcagggggtcgtcggttcgatcccgacaggctccaccatattgagtgaaa
agacttcgggtctgtagctcaggtggttagagcgcacccctgataagggtgaggtcggtagttcgagtctacccagaccc
accactctgaatgtagtgcacacttaagaatttatatggatcagcgttgaggctgagacatgttcttttataacttgtga
cgtagcgagcgtttgagatatctatctaaacgtgtcgttgaggctaaggcggggacttcgagtccctaaataattgagtc
gtatgttcgcgttggtggctttgtactccacacagcacggcatatagctccgaggcaacttggggttatatggtcaagcg
aataagcgcacacggtggatgcctaggcggtcagaggcgatgaaggacgtggtagcctgcgaaaagtg------------
--------tcggggagctggcaacaagctttgatccggcaatatccgaatggggaaacccactgcttcggcagtatcctg
cagtgaattcatagctgctggaagcgaacccggtgaact-----------------------------------------
-gaaatatctaagtaaccggaggaaaagaaatcaaccgagattccctaagt-----------------------------
--------------------------------------------------------------------------------
--------------------------------------------------------------------------------
-----------------------------------------agtgacgagcgaacggggagcagcccttaagctggaatg
gctttagaaaaacaatctggaaagattggccatagaaggtgatagccctgtatttaaaagggccactccagtgaagacga
gtagggcggggcacgtgaaaccctgtctg---------------------------------------------------
---------------------------------------------------aatatggggggacc---------------
--------------------------------------------------------------------------------
-------------------------------atcctccaaggctaaatactcctgaccgaccgatagtgaaccagtaccg
tgagggaaaggcgaaaagaaccccggagaggggagtgaaat---agatcctgaaaccgtgtgcgtacaagcagtaggagc
tcgcaagagtgactgcgtaccttttgtataatgggtcagcgacttactgttcgtggcaagcttaaccgtataggggaggc
gaagggaaaccgagtctgataagggcgcatagtcgcg-------------------------------------------
--------------------------------------------------------------------------------
--------------------------------------------------------------------------------
--------------------------------------------------------------------------------
--------------------------------------------------------------------------------
--------------------------------------------ggcagtagacccgaaaccgggtgatctagtcatggc
cagggtgaaggtgccgtaacaggtactggaggcccgaacccacgtctgttgcaaaagacggggatgagctgtgattagga
gtgaaaagctaatcgaacccggagatagctggttctcctcgaaagctatttaggtagcgcctcggacgaatactactggg
ggtagagcactgttatggctagggggtcatcgcgacttaccaaaccattgcaaactccgaataccagtacgtactatccg
ggagacacacggcgggtgctaacgtccgtcgtgaaaagggaaacaacccagacccacagctaaggtcccaaattcactgc
taagtggaaaacgatgtggaaaggcatagacagccaggaggttggcttagaagcagccaccctttaaagaaagcgtaata
gctcactggtcgagtcggtctgcgcggaagatttaacggggctaagcagtgaaccgaagcttggggtgcgtaaaacttcg
gttttatgcgcggtagaggagcgttccgtaagcctgcgaaggtggattgagaagtctgctggaggtatcggaagtgcgaa
tgctgacatgagtaacgataatgcgggtgaaaagcccgcacgccgaaagcccaaggtttccttgcgcaacgttaatcgac
gcagggttagtcggtccctaaggcgagggcgaaagccgtagtcgatgggaagca--------------------------
--------------------------------------------------------------------------------
--------------------------------------------------------------------------------
--------------------------------------------------------------------------------
--------------------------------------------------------------------------------
--------------------------------------------------------------------------------
--------------------------------------------------------------------------------
--------------------------------------------------------------------------------
--------------------------------------------------------------------------------
--------------------------------------------------------------------------------
--------------------------------------------------------------------------------
--------------------------------------------------------------------------------
--------------------------------------------------------------------------------
--------------------------------------------------------------------------------
--------------------------------------------------------------------------------
--------------------------------------------------------------------------------
--------------------------------------------------------------------------------
--------------------------------------------------------------------------------
--------------------------------------------------------------------------------
--------------------------------------------------------------------------------
--------------------------------------------------------------------------------
--------------------------------------------------------------------------------
--------------------------------------------------------------------------------
--------------------------------------------------------------------------------
--------------------------------------------------------------------------------
--------------------------------------------------------------------------------
--------------------------------------------------------------------------------
--------------------------------------------------------------------------------
--------------------------------------------------------------------------------
--------------------------------------------------------------------------------
--------------------------------------------------------------------------------
--------------------------------------------------------------------------------
--------------------------------------------------------------------------------
--------------------------------------------------------------------------------
--------------------------------------------------------------------------------
--------------------------------------------------------------------------------
------------------------------------------------------------ggttaatattcctgcacctc
gcgtgagtgcgatggagggacggagaaggttaggtgtaccgggcgttggttgtcccggggaaaggcggtaggtttggatc
tttggcaaatccgggatcctttaaggccgagcaccgagacgagcctttatggcgaagtcactgataccacgcttccagga
aaagctcctaagcttcagctcacgaagaccgtaccgtaaaccgacacaggtgggtaggatgagaattctcaggcgcttga
gagaactcgggtgaaggaactaggcaacatggcaccgtaacttcgggagaaggtgcaccctttttggtggctcatgcgag
ctatagctgaagagggtcgcagaaaccaggccgctgcgactgtttatcaaaaacacagcactctgcaaacacgaaagtgg
acgtatagggtgtgacgcctgcccggtgctggaaggttaattgatggggtcagccgcaaggcgaagctcttgatcgaagc
cccagtaaacggcggccgtaactataacggtcctaaggtagcgaaattccttgtcgggtaagttccgacctgcacgaatg
gcgtaacgacagcggcgctgtctccacccgagactcagtgaaattgaaatcgctgtgaagatgcagcgttcccgtggcaa
gacggaaagaccccgtgaacctttactatagctttacactgaacgttgagttcgtctgtgtaggataggtgggaggctat
gaaactgtggcgctagctgcagtggagccatccttgaaataccaccctgtcgtgcttgacgttctaacctaggtccgtta
tccggatcagggaccgtgtatggtgggtagtttgactggggcggtctcctcctaaagagtaacggaggagcacgaaggta
cgctcagcgcggtcggacatcgcgcactgtgtgcaaaggcataagcgtgcttgactgcaagatcgacggatcaagcaggt
acgaaagtaggtcttagtgatccggtggttctgtatggaagggccatcgctcaacggataaaaggtactccggggataac
aggctgataccgcccaagagttcatatcgacggcggtgtttggcacctcgatgtcggctcatcacatcctggggctgtag
tcggtcccaagggtatggctgttcgccatttaaagtggtacgcgagctgggttcagaacgtcgtgagacagttcggtccc
tatctgccatgggcgttggaagtttgagaggggctgctcctagtacgagaggaccggagtggacgaacctctggtgttcc
ggttgtcacgccagtggcattgccgggtagctatgttcggaagcgataaccgctgaaagcatctaagcgggaagcgcgcc
tcaagatgagacttcccggggcacaagccccctaaaggaaccatgtagactacgtggttgataggtcaggtgtgtaagta
cagcaatgtattgagctaactgatactaatgatccgtgcggtttgaccatataacctcaagttgccttggtcccaacgaa
cgttggtagatcatcaaatgcaagctacgtcacaagttaactatgcgagacgagcgccgtatgcgcttcccttcgcaaaa
gcctgcacctgtgtgtgcagacttttgaagagaagcaaaaactggcgacgctccaaccgtctccctggtgaaattagcgc
tgtggaaccacccgatcccatcccgaactcggaagtgaaacgcagctgcgccgatggtagtgtggctcaagccatgcgag
agtaggtcatcgccaggggctttacccgaaaccctctatccaaatggatagagggtttcttctttactgattagcacgca
ctcgacgtccccccatcctgagtagcagtcgggtttagagtccgggggggatgatctcgctattggccaactgctgggca
tacgttgccggcgtcattgcgccgattgctttctttgggcggtgttggttgtattcgcggcgccagcgttcga-------
--------------------------------------------------------------------------------
--------------------------------------------------------------------------------
--------------------------------------------------------------------------------
--------------------------------------------------------------------------------
--------------------------------------------------------------------------------
--------------------------------------------------------------------------------
--------------------------------------------------------------------------------
--------------------------------------------------------------------------------
--------------------------------------------------------------------------------
--------------------------------------------------------------------------------
--------------------------------------------------------------------------------
--------------------------------------------------------------------------------
--------------------------------------------------------------------------------
--------------------------------------------------------------------------------
--------------------------------------------------------------------------------
-----------------------------------------------------------------tcaacactgtgctcg
cgcagctcaacgttgcggtcctcgcgcgggcgatagcgcagcgcactggcgctattgccgatcgctgccagggcgcagcg
ctcactggcgccaccttcgatccactcgcgcaccagcgcacgacgcgccggtgcgctcaccattgtttttgcagcgcatc
cttgatcaggtcgttctggaacacctgctcggccagcaacttcttcagtcgcgtgttctcggcctccaggtccttgagcc
gcttggcatcgggcacgctcatgccgccgaacttgctgtgccacaggtagtaggacgcctcactgaagccatgccgtcgg
cacaggtccttgatcggcatgccggcctcggcttcgcgcaggaagccgatgatctgctcttcggaaaaacgcttcttcac
gtccaatctcctcggggtagggaattggactccaaacggaggtgctactcaaaatcggggggacgtcgctcacgccaacc
cctctctcgcaggagaggggctcttgtgttctcccgggacacgagaggcttgcgtgtccttccgcgtgaaagggcattgc
gcatcagagagatttgagcattgcgttgacgattcgcagatgctcggtagatcgctgtcagcgcctgcctgatgatgctt
gctcgagacactccaggcatgtcggtggcaacctgcacgcgcgccacctggcctggcagggcgacgacttgcgccggatg
cgggggccatcctgggggcgttcaccaagctgtcagggcaactacgaccgagtagcgttcgtggccagagccgctctgcc
cgagagcgttcgcggtcgggatggccatcccatggcagttcggtgccggtgatggccccagacttgtaccgctgcttcga
aagcgcttattcgattacgggtttggcgtgctggcagcggcttgcaggcgggcgacctggcctagcagggcgaggcgcgc
gcgcgcgtattcggcgatcaccagggcgaccatggccgaggggcgttcgatggtgccggtgcgggcggctagttcgatgc
gccgtgccgcgttggacacggcctgggcgccgacgttggcgctggaggatttgagagtatgtgcgaggtcgcgcagttgc
atgctgtcgcgattggctgcggccgcttccaattgttcgatgatgggcggggcgtcttccaggaacagctgcaggatggt
gatggtgtccgcgccggctacttcgtacagctcgtcgatgacgctgttgtccaggatcggcaatgcgcatgcctgcgccc
cggcgctggcgctttcgggatcgtgtgtgaactggccggcagtgcttgggccgggcagcagcgcctgacgcggcagccag
cgctgcaggcaggcgtcgagctgttcacgtgcgaccggcttggaaagatagtcgtccatgccggcggccaggcagcgttc
gtggtcgcaggccatcgcgttggcggtcatcgccacgatcgggagcgggcggcttccgctttcggtttccatggcgcgcc
agcggcgggtggcggcatagccgtccagcaccggcatctggcaatccatgaacaccatgtcgtagcggatggattccatt
ctggtcagcgcggtttcgccatcggtggcggtgtcggcctcgaagccgagcacggccagcagcttctgcgcgaccagcag
gttcaccgggttgtcttcgaccagcaggatgcgcacttcgcgcgcgttggccattggtggcggcaacggctcggggatca
tcgccgaggccagcgtggcggtggggacgggcttgggatcgggcggcaacaccagggggcgcagggtttcgtccgggctc
tggcgcggcaccagggtggcgtgatcccgcagttcggccggcaccggctcttcgccgtacagccagatcagccgcgcgct
attggcattttccgggcgcgcgagcgcgcggtgcacggcgcgcgcgctataacgcaaggtgtcgtggtcggcgatgacgc
agcggaagccttcggtgtcgctgtggcggcgcacgcgttcgagcgcttcctgggtggtttccatcagcacatgcgacacg
ccccagctgtcgagcagacgcttgaggcgttgcgacaggcgtgcatcggagctgatcaccattacgcgcacagcgtcggc
gcgggtggcctgctgcaggtcgccgatgaccttgagcagcggaatttcgaaccagaaggttgagccgcgtccgggttcgg
attccacgccgatgcggccgcccatcagatcgatgatgcgtttgcagatcgccaggcccaacccggtgccgccatacagc
cgcgtggtggaggcgtcggcttgtgcgaaggagcgaaacaggcgcgtctgctggtccggggcgatgccgatcccggtgtc
gcgcacctggaaacgcagcagatgttgggcgcgcgtttcgcccaggcgacgcagctggatgtcgacgctgccgcgttcgg
tgaacttgatggcgttgccgatcagattgcccagcacctggcgcaggcggatcgggtcgccgcgcaccagcaggcgcacc
gacggttcgatatccaggctcaggcgcagctggcgaccttcggcggtgcgctgtagcagttgcacgacgccgtcgagcag
ttcgcgcaggttgaaggtggtgatttccagttcgagcttgttggcctcgagcttggagtaatcgaggatgtcgtcgacga
tgcgcagcagctgcagcgaactactggtggcggtctgcagcatgtcgcgctggtccaggctgagctggccgctggagatc
agctccagcatcggaatgatgccgttaagcggggtgcggatctcgtggctcatggtggccaggaattcgcccttggccag
catggcggcttcggcagcctgtttggcgcgcaatagttcctgttcgagttcgccgtggcgctgcagttcctgctgcaagc
gttcgcgggcccgctcagcctcttccaggcgctgcgccaaggcgtgctgcgcaggtgcggcacggtaggcggcagccgcg
gcgcaaatgccgcacaccactgccaggactgccgccaccgcggtgatcgcgcgccaggggccttgcagcgaagaccactg
cagacatgccgctaacgctgccgtgagcgccgccagcgttgccgcgatacaccaggcgcggaggcctcctgtctgcgctg
tcactcagagcaccgcgctcgtgaaatcgaagtccagttccttgccgaccgtctgcaccaggttgccctggatgaaatcc
acgccgctcatccacatcgcagccgctgcctgaggatcttcgatgcgttggccgatgatcaaaaggccgcgctgatgggc
gatgtcgaccacgtcgcgcaattcgtcgcgcaccgcggcgtttccgtgggcatcggcgaagcggttggccatgcgcacga
agctcagcggcaactgggccagcagcgcgttggcttcgtcgccgggttcgaattggctgaggcagaactgcacgccggcc
ggcatcaacttggcgcagaactgctgcacggtgacggcatggatcagcgcatcgtccaggcgtagatccacgatcaacga
ttgcccggccacgccgcgttcgggcagtgccttgagcagccaatcagcgaaggcgtcgcgggccagcgtgcgcggtgatt
gcgacacgaacagacgcagcggcgggctggcgtgctggtacaagtgcagcaagcccaatgcgtggtccatgacctgctgg
tccagatcggcgatgcgcccggccgcttcggtggcaggaatgacctggcccgccgacagcagggtaccgtcggcctgggg
cagccgcagcagcacctggtactgcgcggtgtcgccgccggccacggccacgatcggttgatacgccagttcgagttggc
cttcgaccagccgcagttgttcctgctgttctgcctggctgggtgccagataggtctgcacgccgtcgctgcgcaggcgt
gcctgcagcgcagtgcgttcgaccgcttccagcgcgctgccggtgtcgtcgaagcccaggcccagcggtgccacgccgac
ggcgcagcgcacgtgcacggactcttcttcgcgcacctggaaggcgttggcggacaagcgttgacggatttctagcgcct
gctgttccaggctggcttcgggcatgcccacggccagcagcaggaagctgttgtcgttcaaacgcgccagcgggtagggc
tgggcggcgctggccaggcggtgcccggcctgggtcatcaaccgctcgtaggcggcgtagccgtagcgttcgcgcaggtc
gagcgcgctggcgatctcgatgaagaacaggccgccggactgcttgcgctccagcgcatcggccagcaggttcatcacat
ggccgtgcgtgggcaggccggtttccgggttgctacgcacgctgatctgttcgccgacctgctgcagtgcctgctggcgt
gcgcgacggatgcggttggacaccgcggcgatcagatggcgcgggcggatcggcttggtgaggaagtcgtcggcgccgct
gtcgagcacttcgaactgccgctccgggtccgggtcgccggtcaggaacacgatcggcagtagctgctgaccgggctgct
gacggatcagcgtggtcaggcggatgccgtccagctcgggcatgtgcaggtccatcaggatcagatccgggtgatagtcc
tggatcgcctgcggcacgctggcgggggtcatttcgacctgcgcatgcatgccagcgccgtgcagcacgctttgcgcgaa
caaggcctgcgagcgatcgtcttcgacgatgagcacgcgatacggcgcatcggccgcgacgttgtcgtcgccgtcgcgtg
gcgcagcggtggaggttggcggcgcggtgggcgccgatgccgatgcggcacgcgccctgccgaccgcggctgccgcgcgc
ggcgcggccacgggggcagccgaccgtagcgcagctgcaacggcaggagcaggaatgatggtcgcgctcaccggcgcgac
atcgtcagaggtcgcggcagcctcgtcggcccagcgacgccagtgatcggccggcggggtctcggcgcgcagtggacgat
tacgcgtggcggtgtcgtcaagtgtggtggaaacaaccggatctcgagcggccatcgatactccctgcagtcgctgtgat
tatgcgatgaacttcacgatagcggggagttgcgtgcagccggcgtggcactagagtgcatcggcgcgaccagccgacgc
atgccccgccacagcaagcgccagacccaccacaccaccagcgcagccagcaggctggagcccactgcaacactcaatgc
cagccatggctgcgccagcgccagtgccaacgccgtggtgacgacggtgtcctcggccagcgaggcgacccagttgctcg
ctggttcgggtgaggtgttgagcaatgcgcgggttccagccttgagcgtgtggctggtgagcgcaacgccagcgccggcc
gccagggcgccggcgcccagatcgccgtccggtgagagcgtggctgcggccaggaaggcgcctgccggcacgcgtgccag
ggtctgcagcaggtcccagcccgaatccacgcccggaatcttgtcggcgaagaattcggccactgccagcgcgccggacg
tgtccaggacccaccacgactgcgccggatgcagcgccggcggcaggtcgatccagcccagcaggccggccaggccgacg
ccgaacacggtgagatagacccggatgccagccagccaggccagcagaatgccgatcacgaacagatgcgcgtcgctcat
ggcgtggttcctcgcaaacaattgcacaactatggcagaactttgggataaccgccggtccagcgccagcgcgacgattg
tcggggctctggcacactaccccgcccatgattgcgccggcgcgtccggatccgatgcccatgagaccagccgcacgcgt
gcagatcgtccaacgtgattccggcggtggccgttccagtggccgctggctgtgcttggtggtcgccgtcgtatggttgg
cctcgctgggcggggtgtggtggatggccacgcgcaccgccgccccccgcctggtggaagccgaggcagcgctgcagcag
gcgcaacgcagccaagcccagcagcggcggcagatcgagcagttgcagcagcgccaggtcaacctggcgatgtcggacaa
gatcagccgcgcggccaatatcgaagtgcaggcttcgctggccgagcgcgatgagcagatcgccgcactgcgtgccgacg
tggctttctatgagcgcctggtgggctccaccgcgcagcgcaaggggctcaatgcgcactcggtgcagttcactgccgag
gccggcggtacctggaattacagcgtggtgctcacccagaacctcaaccgtggcgcgatcagccagggccagctgcgttt
tgtagtggaaggcgtgcgcgccggcaagttggtgacggtgagctggaacgagctgcaccaaaagcccaatgctgccgggc
aaccgtactcgttccgctatttccagcagctggacggcagcgtgatcctgccgaaggatttcaccccgcaacgtgtcaac
atctctctgagcggcgatggggcgccggtcaatcagacattcgattggaaagtcgccggcaatggcgcggggggagtagc
tcatgttcgggaataagtccaaccgtggtgcgcagaccgttgtcgataccttgatcgggccgcaggtggtcatccgcggc
gacctgctgttcagcggaggcctgtatgtggaaggtcgcatcctgggcaaggtgattgccgaagaaggcaccagcgccac
cttgacggtggccgagcagggcagcatcgaaggcgaagtgcgcgccccggttgtgatcatcaacggctagctgaccggcg
atgtgcatgcggcccagcgggtcgaactggccgccaatgcgcgcgtgcagggcaatgtgcattaccaggtagtggaaatg
agtgtcggtgcgcaactcaccgggcggctgattcacgctgccactgcagcggcaaccgcggcgtcaccggcgccggaaac
cagccgtgccgagccgttcaccgcgctacaggctgaaatcgccgacgtctgactagagcgtgcgcggtgaacgtccccgc
agccatggcttgaagtgggaacgtctggcccccatgcttacggcatgagtacgctcgtttcccttcccaccgccgccccg
gcaccggactaccagtccatcgaccggccactgcacttttccgtggccgccgctgccaaggtgcgcgagctgatccagga
agaaggcaatgccgacctggcattgcgtgtgtatatccagggcggcgggtgttccggcttccagtacggtttcgagttcg
acgagaaccgtgccgaggacgaccttgccgtggttaccgatggcgtgacgctgctggtggatccgctgagcctgcaatac
ctgatgggcgccgaggtggattacaccgaaagcctgaccggcgcgcagttcgtgatccgcaatcccaatgcgaaaaccac
gtgtgggtgcgggagcagcttcagcgtttaaccgcgtgtgtggatgcgtgccgatcgctggcgaatcacccgtgttccgg
catggccgctgttgcgatgaaagctcgattcttgcgcgtgagatcgagcgcggtagaggtccgcgcgctgcgccctggta
agtgttgaaggcgtgccgatgaggctgggcggcgagcagggggaggtgtttgcattagggcactcgctgcgccgtgcttg
ctgcgtgtgctgctggtgatgtatcgctcgtttggtcgctgcagctaggcggacgaccctcgcgatgacgctgccgacgc
ggcctgcgcgttacgccaatgaccaccactgctcagacatgcgtttgagcagttcaactgtcgatcattaccgcggcaat
ccttcattgcgatgacagcgtgcgatatgcaagagtcgtgcaggcagcggtccatgcgcacagttgaggaagatggcctg
cgccacgcgcagcgccgtagtcatgttctacatgatggaaggaatgcagcgcgtcgctgcctatcgagcgcctgatacgc
ctctgattgcttgagttgtgcgcgcaacgcgcgccaccgctgcgtgcgtttaacgcgccactaatgtctgtgcgttgcag
cgttcgcggcgcgcgcgccggcttcgtgaatgggcggtggtgcgtaggtcgatatgacgcatactacatgcgtgctcacc
tctggcgtcacgagatgcgcgttttgtccaggccttgccgctcgtccatgctgatgcacctcggccgggcgcgatgcggt
gccgaccgcgcatgccatgtcttgcgtcgatttcaaacggtggtgccgtgactactcctaagttctcccgcacgttcgat
cgggcagccgatgccgatcttgcgtcgcgtgagtgtctcctgcccgttccgtccttccacaagagagcatcacctcaatg
ttgcacatcaactcccgatcagcgtttggcctggcggccatgttgggtatcgccagcgcagtgctcgcacccagcgcgca
ggcagcacccgcgcgcggcaccttgctcaccagcaatttcctgaccagctatacccgcgatgcgatcagcgcaatgcttg
cctctggctcgcagcctgcctctggctcgcagcctgagcaggccaaatgtaatgtcagggttgccgaattcacctatgca
accatcggtgtcgagggcgaaccggccaccgcatctggcgtgctgctgattccgggtggcgagcggtgtagcgggccgta
tccgttattgggctgggggcatccgaccgaagcgttgcgcgctcaggagcaggccaaggagatccgcgatgcgaagggcg
acgacccgttggttacgcggctcgccagccaggggtatgtcgtcgtcggcagcgattatctggggcttggtaaatccaat
tatgcgtatcatccgtacttgcacagcgcgagcgaggcgagtgcgaccatcgatgcgatgcgcgcggcgcgcagcgtttt
gcagcatttgaagacgccgctttcgggcaaggtcatgctgtcgggttattcgcagggcggccacactgcaatggccaccc
agcgcgagatagaagcgcatctgtccaaggaattccatctggtggccagcgctccgatctccgggccgtatgcgctagag
caaacattcctggatagctggagcggcagcaatgcggtcggcgaaaacacgttcggtatccttctgggaagctatgccat
cgtcgcgatgcagcacacctacaagaacatctatctggagcccggacaggtgtttcaggatccgtgggctgccaaagtgg
agcccttgttcccgggcaagcaaagcctgaccgatatgtttcttaacgacaccttgccaagcatcgataaagtcaagtcg
tatttccagcctggcttctacagcgacttccccagcaacccggccaacccgttccgccaggatctggcgcgcaacaatct
gctggagtgggcgccgcaaaccccgaccttgctgtgcggttcgtccaacgatgccactgtcccgctcaagaatgcgcaga
ccgcgatcgccagcttccagcagcgcggcagcaaccaggtggcgttggtggataccggcaccggcaactccagcgacaac
tcggccttcgcccatatgttgacgaaagaatcgtgcatcgtggtggtgcgggatcagctgttggacaagcagcgctgata
cagcggtcgttgcttgaccccgccgaagggtttgcaggtgtgggcgtatcccaagcccgcacctgcatggttcttcactg
caaccggtgcagtgcactgccatgaccattggctaacgtgcgtttgccgacatggccgcacctgcgcgcggtcccgtgat
ggggccgcgcgaccttgcgtgaaccacgttccaagccggtggccagcgcgggcggcgcccgcgtctgaacacgcaacgca
agcacgctcggtagagtgcgtacgatggttgcaggcgctgccgattatcggcaggcttgcgccgatgtcagggtctcttt
tttcaccgtccgatgttgccttcacccacgcgccgcttgatcgcggcgatgtgttgcgtgacgatcccgacgccctggcg
cgtctgtggccacacggccgtgtgctgttgatcgacgccaagggcgcggcgctggccgatgccaatggccagccgttgtt
gctggatggcgccaaactgggagacgggctggaggttgcgatcttcctgggtctgcgcgatgcagtgggctggttttgtc
tgccggccgacattgtcccggtgcaggcgccgcagcggatcgatctgcgccaggccgctgccgactggccagccgagatc
gctaccgccttcgcctatgcacgcgccatgttgcactggcaatcgcgcacgcgcttttgcggcgtctgtggcggtgcgat
cgcgttccggcgcgctggcttcatcgcgcactgcacgcactgccagaccgagcattacccgcgcgtggatccggccatta
tcgtggcggtgagcgatggcgcgcgcttgctgctcggccgtcaggccagttgggcgccgggccgttattcggtgattgcc
gggtttgttgaaccgggtgagtcgctggagcagaccgtagcgcgggaggtgttcgaagaaacccgcgtgcatgtgcagga
ctgccgctatctgggcgcgcagccgtggcccttcccgggcgcgctgatgctgggcttcaccgcacgtgccccagcgaccg
aggtgccgcaggtcaccagtgagctggaggacgcgcgttgggtcagccatgccgaagtcagcgctgcgctggccggcgag
gccgacatcgggttgccgccgcgcatctccattgcacgtgcgttgattgagcactggcatcgcacgcatggctgagcctg
ggaggttgttgcagcgttgcagcggtgcttgcgtcccctcggctagactcggctgaggaggcccacccatgttcaccacc
ctggtagccgtcgtcgtcgcactcacgctgggccatctggtgccgacgcaggtggccaggctccgcactttcgcctggtt
cggacaatggttgcgtcggctggacagttacgcggccgggcgcggtgcgtggcaaggccgctgtggcgtgctgctggctg
tgctgccggcgttgctggtattgctggtgcagtggctgctggacgatgtctggcacggctttctggacttgctgttcggc
gtggcggtgctggcctggacctggggcccgcgcgatctggatcgcgatgtggaagcggtgatcgatgccgacgagccgca
cgcgcggcgcgaggcgatttcacacctgcaggccgccggcggcagc-atgcatgaagacgcgccgtcgctggtggaagcg
gtggtggtcaatggcctgcggcgctggtttgcggtgctgtggtggtttctgctgctggggccgttcggcgcggtgttgta
ccggctgactgcattagcggtagagagcccgctggcggtcttgctgccgccccgcaatctggccggcgcacgttggctgc
tggcggtgctggaatggccggtggcgcagctgatgacgatgtcgatggcgctggtgggcaatttcgacaccgtgttccgc
gcctggcgcgaagcgcatggcaaccgctggttgctggaaccgcattttctcggtgctgtggcgcgtgccagcgtcagcgc
agagctgcgcgaagaagcgcacgactacaccgattcggggctggtacccgtctggcgccgcctgccggaagtgcgcgacg
caatgagcctgatctggcgcgtgctgctgctgtggttggtggtgctggcgttgctggtgattgctgggtgggtgcgttag
tgcctgttcggtctgtgccggaacgttgaagcagcaccgatcagatgtcaggcgtgatggtgttgcaagcaacctatgcc
aatcgctgtaatgcgatttggcagctcgattgcctgccaagacttcagtagcgccagacgctttttcagagagccacttt
tctccactgcagacccgcgttttctctcaaaacactggctcacgtaacttttgcacaatcaatggcctgctgggctgtcc
gtccatcagttgcgctaacagcaggtctctcgaggtgttgcacttgactcttgagaccgccctgtttcagcggaagtagc
ctcaacccggagcaagccaggtaaatggaaaccaaggcaaatttcgcgctatccaaaagcctggcaataaagttccccag
agccagggagaaccaaagagtctggccaatggcattaaacgcctgggctgccatccgagatgccacagcaccgcccatgg
gagaaggaacaagagcccgactgcaaacgcgttcattctggtggctgtgactaagtcgccgtgtgccagcgcatgcaggg
cacgagtcatgccgcacccagcgcagtagaagcccgtcaacgcgtgaaagatgcacggtgggaatgggtttcccggaagg
tttggatcaaacttccaaaaaatccacacgcccgcaccagctgccaaggcagccggtgcgagcgaaagctgtagcaggcg
tttggacacgcttatctcgaatgctcaatctgctgctgcatcttgataatgcgtaccttgtaaccaccgacgccaacgct
ggcgatcgagacaatccaaaggagcagtccgagcacgaagatgcaagtggtcacccatgccagtatctttgcagtgctcg
acgccttgatcgctgcaggaatatctcctgcgttgagcaaaggattcaccttcgcagcgaagatgattgcgacgatgccc
gtgatgatgcctggaatggtccagcatgagcagcaaatcacaaggcaaagaaccgtcatcgtgatggaccaggccagatg
attccggattggctggacaggcggcggaccgacggaaggctgcggatggatcggcggtgggatggcactcatggtgaagt
tccttgggtggtaaacaacagcgaactgatgggtgagtgggatgggttatcgagcgccctgctgcgcagcggcggcgcgc
gccggcactggccggatggtgctgaagcggacgttggcatgcgcgtgagcggcaagccaggtgtcggcatctgtggacgt
gggcagcgcggcgtcatgctggatgtttgctcgcgcaagcgacctgcatccccgcgcccacgcagtcatcgcgcgcatcg
ccatgcgcatcgctgccggcatgaccgccagccgttgcaatgagcgacgcccgccgatcacggcaggcacctcaggcgcg
atgatgttgagcacaaggacgtcccgctggtacgaccggccgcgtccgtttggcgggcgtggcggcaaagcgtgcactgg
cgcacaggctactcgcggcgcgccatggaggcaaagcctgcacttgccgggctcaggactgatcctgacgcagtgcgcgc
acctgttgttccaagagttcggcactggtttgatcgccggcaatcgcttcacctgccaccacttcgatctgcgcgcgcat
tcgccgcggtacccgcattcggcccaggcgcgtgtcgcgccggctccacatgctcgaccacatgccgcgcagcgccatcg
ggatcaccggcacgctgcggcgtcgcagaatcttttccacgccggatctgaagggcgcgatctcgccatccttggtcagc
gcgccttccgggaagatgaacaccagctcgccatcggccaacgcggcatcgatacggtcgaaggcttgttgcatcaatgc
ggggtcttcgcgtgcgccggcgatcgggatggccttggcagtgcggaagatccagcgcatcaccgggacgcgaaagatct
tgtagtacatgacaaagcgcaccgggcgcggaatgaccgccaacaggatcaacgcgtccatgtagctgacgtggttgcac
accagcagcgctgcgccctcatcgggcacgtgcgcgtcgatattgcgcgcgcgcaggcggtacaacacgctcaccagcac
ccagctgaggaagcgcatcaggaactcgggcaccaaggtgaagatccacagcgccaccagcgtgttggcgattgccag--
--cgggatggcactcatggtgaagttccttgggtggtaaacaacagcgaactgatgggtgagtgggatgggttatcgagc
gccctgctgcgcagcggcggcgcgcgccggcactggccggatggtgctgaagcggacgttggcatgcgcgtgagcggcaa
gccaggtgtcggcatctgtggacgtgggcagcgcggcgtcatgctggatgtttgctcgcgcaagcgacctgcatccccgc
gcccacgcagtcatcgcgcgcatcgccatgcgcatcgctgccggcatgaccgccagccgttgcaatgagcgacgcccgcc
gatcacggcaggcacctcaggcgcgatgatgttgagcacaaggacgtcccgctggtacgaccggccgcgtccgtttggcg
ggcgtggcggcaaagcgtgcactggcgcacaggctactcgcggcgcgccatggaggcaaagcctgcacttgccgggctca
ggactgatcctgacgcagtgcgcgcacctgttgttccaagagttcggcactggtttgatcgccggcaatcgcttcacctg
ccaccacttcgatctgcgcgcgcattcgccgcggtacccgcattcggcccaggcgcgtgtcgcgccggctccacatgctc
gaccacatgccgcgcagcgccatcgggatcaccggcacgctgcggcgtcgcagaatcttttccacgccggatctgaaggg
cgcgatctcgccatccttggtcagcgcgccttccgggaagatgaacaccagctcgccatcggccaacgcggcatcgatac
ggtcgaaggcttgttgcatcaatgcggggtcttcgcgtgcgccggcgatcgggatggccttggcagtgcggaagatccag
cgcatcaccgggacgcgaaagatcttgtagtacatgacaaagcgcaccgggcgcggaatgaccgccaacaggatcaacgc
gtccatgtagctgacgtggttgcacaccagcagcgctgcgccctcatcgggcacgtgcgcgtcgatattgcgcgcgcgca
ggcggtacaacacgctcaccagcacccagctgaggaagcgcatcaggaactcgggcaccaaggtgaagatccacagcgcc
accagcgtgttggcgattgccagcgccagcaatacctgcggaatgctcaggcccggcagtggaatccgcacaccgaacag
caccacttgcggcaactgcagcacgatgccgatcacggcagcggcaacgatgaacagcgagttctggatattgagcccgg
cgatcacgcgcgacagctcggccttgggcgtgcggctctggatcagcgcaaacaaaggcaccacgaacaggccagtaaac
aggccgatgccgaccagatccacgatcagccgcacgctacctggctgctgcacgaactggccgatcaacaagccggtgac
cggcgccgcgtcaggtcgggcgaaataaagatcgagcaggaatgcgctgatgccgaacgcgcccagcggcaccaggccga
tctccacggtgcgcccggacaggcgttcgcacagtagcgagcccacgccggtgccgatcgaaaacagcgccagcgcaaag
acgtacaggtcctgctgaccgcccaggttgagctgcgcataggtgggcagctgcgcggtcaacacggtgccgatgaacca
gaaccacgacacgcccaacaccgagttgcgcaccgccagcgtgcgccgggtcaggcgcatgatggcgcgcgattcgggga
tgggattccagttgatcgtcagctcgggcgcgccggcatcgacgcgcggcaccagccgcgccaccaggttgccggtgacc
gcaattgcgatcaccgcagtggccgccgcttccggaccatggctgccggcgatctggaagatcagcccgccgaagatcat
gccgcacaggatcgagatcgatgtgcccatctcgaccaggccattcccgccggtgagctcttccggtttcagcaccgatg
gcaggatcgaatatttgaccggcccgaacagcgtggactgcaggccggtgcagaacagcgcaatcagcaggatcaccatg
ttcccggtgatgaagccgacggcagccagcgacatgatcgcgatctccatcgtggtggtgatcacgatgagcttctgttt
ttccagcttctcggcgatctgcccggccagcgcggagaacaggaagtacggcaggatgaacactgccggcgccaggttcg
tgtacagcgtgcgctgcgcggcatcgatgccgatatagaacaacaggccgatgatggtctgccgatagacgttgtcgttg
aacgcgcccagcgcctggacagcgaagaacggcaagaagcggcgctgcctgagcagggcgaactgactgtgaccggacat
gcagattcctttgcgaacgcgcgcagcctagcaggcttccacggcgtgctggtggatggcggctgcgttcagcgggccag
acgtgccggcgccttggggtgcgggccagctgggcacgcagcaaggcgacgaaggcgcgcgcggccgggctggggtcggg
ccgccacaccgcgtaggtcagacaccggtaacgctctttcaacgcgaacgtgatcacgccgcgcatggcgccggccatgg
tctgcgggatgatgcccacacccaggtcggcagcgaccagttcgcgcaccagatcggcatgggtcacttcgtaatgctgg
cgctgccgcaggccggcctgggcaaaggcagcatcgaggatgccgcgcacgccggcaccggcaatcagcccggtcatcgg
ttcatcgtccagctcggccagtgccacccgtttgcgcgtggcaaagcggtggccgggggccacgatcaaggccagcgcct
cttcatgcagcagcaggcgctgcgccggcaccgcgacctgtggacccacgccgaccagagcgacatccagcccggccttc
gcccagatcgtgcagcaaggcctcgcgcatggcggtgcacaggtgcacgtccacacgcgcatgcgcgctgcggaactgat
gcagtcaccccggcagctgcacggtggtgagcgaggagatctgcgccaatgcgagccgcccgcgcacggtgcccagggct
tgcgccatttcctcgtgcaggcgctcggccgcgcgcagggtctggcgggcgttgtgcaggaatacctcgtcggcggtggt
gggccgcacctggcgggtgccacgttcgaacagacacgcgccgaaggtcggcgaattcaactctgattcgcaacgctgtt
gaggacctcctcggagaaaacttcgaggggcgttttgaatccaagtatcttgcgcggacgattgtagagccgctgctcga
tccatcgcaggtgcgcatcggtgatggtgctgaaatcggtctgtcgtggcaagtattggcgtgtcaatccgttggcattc
tcgttgctgccgcgctgccatgggcagtacggatctgcgaaatagaaatcg-----------------------------
--------------------------------------------------------------------------------
--------------------------------------------------------------------------------
--------------------------------------------------------------------------------
--------------------------------------------------------------------------------
-----------------------------------------ctcgtagatgtgccgatagatccattcgtgactggccaa
gccggtgcgaccggcgatctgttcgggactgacgtcctccctcagcaggacctcgatctgacagatacgctcagcgtcga
tgcgtggtcgccggctggcctgtgcgcgccgatgctcgctgatgcgctgcgcgtgatcgggccgatacttcgccgcgtgc
cggttgcggcgcagctcacgactgatcgtgctgggcgcacgcgccaatacatcggcgatggcgcgcatcgacatcccggt
ttcatataacgcatgtaggcggtatcgttctgacaggtccaggcggctggatgacatgggcaactccatttggtagtgaa
gtcgctcaggtcaggtcgcctggatcacttcacaaccgttggtgttgcgatccagagttgaagccgccgtctcttcgatc
ttggcgacctggtggctgagtgccgattgcacggtattgcggcggcgtgcggctgcggtgaagccaccttcttcggccac
ggccacggccaattccagttggcgcaaggtcggcatgcaatctcgcaagacgatggctgtggtgaaaacaatgcattgga
aagatgccggccggctgcccacactgcgcacattccttgaccaggcaattgccatgcgtaccgagcccagcacccacccg
cccttgccacgccgcctggtgctgctgatggccgccgccaccgggctggcggtggcgagcaactattacgcgcagccctt
gctggaaacgctggcacaggcgttcggtatccaggtgcgcagcgccggtgcggtggtcacggccgcgcagctggcttatg
cggcggggttgctgttgctggggtgccactgggcgaccggctggagcggcgcggcctgatcgtgggcttgttcgtgctca
gcgcgctcggcctgctggtcagagccagttcgcacagttttgcgatgttgctggtcggcacgatcgtgaccggcgccagc
tcggtggctgtgcagatcctggtgccatttgccgccacgctggccgcgcccaacgagcgtggccgggtgatcggcacggt
gatgagcgggttgttgctgggcatcctgctggcgcgcgccgtggccggcgtgctcgccggtgtcggtggctggcatacgg
tgtactggatcgcctcgggtgcgttattgctcaccgccgggttgttgtggcgcgggttgccgcgccatccggtcaatgcg
caactggcgtacccgcagttggtggcctcggtgctgaggctgctgcgcgacgatgcggtgctgcgttcgcgctcggtact
gggcgggctgatctttgccggcttcagcatgttctggaccacgctggcgtttctgttgtccgggccgagctatggctatg
gcacggcggtgatcggcttgttcggcctgatcggtgcggccggtgcgctggccgccaatcgctccgggcattggtccgat
cacggtcatggcgaccgcgtgagctgcggcgggctggtgatgttgctgctgtcgtggggcctgctggcgtttgcgccgca
ctcgatcgcactgctgatcgtcggcgtgctgctgctggatatcgcggtgcagggcgtgcatatcgccaatcaaagcgtga
tctatcagcgcaatccgactgcgcgcaatcgcatcacctccgcttacatcacttgctacttcatcggtggcgcggtgggc
tcgaccctgggcacggcagcgtatgcgcaggccggctggatgggtgtggtgatcgtcggcgccgtgcttgctgcagcagc
gctgggttgggtggcgctgagcgtggcgcgcaagcagtggaagtgagcgtggctgaggaaagcgacgggacgcttcaacc
ggtatggcgcttgcccgggattgcagcactcggcatcgcattgcgcatggataccgcatcgtcagcgcggcccccgcgcc
tgccgacaacaaggcgctaggctttgtggatcgccacacgcggcggattctccgccggtgccgtggtcaccgccaacgct
gcagcacgcagtttgggcagcaggcgcagcgtcaacgccagctggtcgcgcaccaggcgttgtttgggtggcaactgcac
ggcgtgttgttccagcgcttcggcggtggcgagttcttcgctttcgtcgtgcaccggcagcggctggcgttggccaacgg
cgctggcgatctcgctcagcgcgcgctgcaggtactcgccggcctgcgcgatggcggcgtcgtgttcgccctccagcgcg
gcgcgatgcgcgcccagtgccgacagatagccgagcaaggtgttggacagcgccaggaagcgaaaccccgcatccagatt
gcgccgataacggccgggttcgcgcagcatgttggataacgccaccgacaatgcggcatcggcgttgtgcatgtcgcggc
gcgcgatgcggtagggcagatcgtcgcgcatgccgctggcgtattgctccagcacctgggtgagataacgcgcgcaactg
gtcagcaccgtggccatcacctggttgagacggcggccctgccagtccggcaggatcaggaacgaggcagcggcggcgat
cgcgcagccgatcagcgtgtcgatcagacgcggccagatcagcacgaagccattgccgagcaggttgaagcagaacagcg
ccatcaccgtgatgccggcggtggccagcatgtagcgatcggtacgggtgatgaagaacaccagtgcagcggccaacgct
agcagcaattgcacttcggtaccgggaaatagttgcatcagcgcccaggtggcgaccaggccgatcaaggtgccggcgat
gcgctgcaccagccgcaagcgcgtggcaccgtaattgggccggcagacgaacgcagtggtgagcaggatccagtacccgt
tgtcggcatggatcgattgcatgatggcgtagccgaccagcagcgcgatggccatgcgcaggccgtggcggaacagcacc
gagccgggcgtgagttgctgcaccagccgggcgcccatttcgcgcaaggtatgcggcgaggaatcgcgcagccgggtgtc
gaggttgtcgctggtggaatcggattgcgccgcttccgacaacctgcgctcgatgctctgcaggttggtcaccagcaact
ccagcgcgccgagcagccgcgtcaatgcggggtcggcacgtgcgtgcagataatccagcgattggcgcaggtcttcggtg
gccaggcggctgttgtcgccataatcgaacggatggcgcaggcggatcgcctcgcccagtgccgcgcacgccttgccttg
caacgcgagcaggcgctggcagcgatacagcacatcgctgtggaagaacgcgtcggtcagggcttcgtacggatagtgcg
aggaactggcgcgctcatggaattcctgcgccatgtaatacagccggaaatacaggccggattgcacgcccggccgcccc
gagcggccgaagcggctcatgatcgcggtcttggccgcattgagcgcgccgaccaccttggcgttctgctcggccaacgc
cagccggcgtacatgcaggtcgctctgccgcaccggttcgaacagatcggccttgagcttgaggtagcggcccaactcga
aaaacagccgcgacagccgctcgcggaccggacgattggcgaacaggatggtccacaggatcgacagcacgccgtaccag
gtggccccgatcagcagcagcgccgcgccgtgccaggcgatcgacggatggtggctgccgtgctggtccatgccgatcat
ggcgtagatcgacaaggccaccgtggcctgcgagatggaggcatagcgctcgcccagtgcgccgagcagggtcaacgaaa
aagtcgccaacgccatgccgatcacgaacggcagcggatacggaaacagcagcaccaccgcagtcgcagcggcggcaaaa
cacagcagcgagagcagtaccgatttgatgcggcccagccagttgtcgtcggtctcggcgatggcgctggcgatcgcgcc
gaggaacagcgccggtaccgcggtgagttgctgccagtgccagcacacgcccatcgccaccgccagcgcgatgaacacac
gcagaccatagctggctttttcatgggcccacaggcggcttaagcgggtttcgaaggagggagtggccacagtctctaca
ggggagggtgcccgggcattattgccgcagccacgcgccgctggcgtgggtgggggctagttttttgtcggtagggcggc
tcgccgccgtgctccgcacatgctcaggcttttgcggagcgctcgcgggccagccgatgtcgctgcgatggaaggtgctg
gctctgtggatcggtcgcagtttggagacggcacctatcaaatgacggcctattttcataccggaatagccagcagttcc
gtttccattcgtctgacgcccgtcaccaggttgcgaaagcttgcagagcgagcattgtccaattgaaggtactttccgat
ctcccgcgagccagccaccttttgataccggttacctgttattaacttaagctctttacttggattgccaatagcatctg
gggatcggaacttgcgattgttctggtgagaggcaagcctgctcatctgtagagccatgccgaccgccgcgaggtctgcg
aggtagaaagtctcaagctcggtgcacgcgattctcacaaggcagaattgaatctttccagaaagtctgcaaattcccag
tagattttttttgaccgctcgacagtcgggatggctgtccagatctctcagtatgacgaatcgagctaatgaattctgat
aaccgcggatacgacgttctagttgtttttccaagtcttgcttgccttcgaaagcgataagccgatattggatgtcatct
gacaagatccgaggtagtaagctttccaacatggctcgagcggaatgctcctccagaagaaatacaagttccctcattgc
ggatcgactccgtcgaagaatccctgtttccacagataaccaagttggtcgccctccttgacatagctggaaatttgttg
gttatcgcgcgcgcgatgaacttcggtgcacccatttcgctttaccagccagcacgcctcgtcaagctcggcagaattca
ggaaatcaggcgagtgagtagataccagcacctgaccgccacgtgcagcatacatgcggaattcttccgcaagttcggtc
atgagttgcgggtaaagttggttttccggttcttcgacgcaaagtagcggatgaggagaggggtcgtaaagaagtaccaa
gtaggcgaacatcttgatcgtgccgtcagaaacatatcggtcaaggaaaggtgtcttgaacgaaccgtcctggaaccgta
gggtcagataaccatcgtccattagtttaggttcaactgaggccactccgggaacgcgtcgcgccatgatgtcgaggatg
cgccgaaatacttgctgatggcgttcattcatgtattgagcaactagcggtaagttgtcgccgctttccgacaagtgttc
agaatcaccggtggcttccttgcgccctctcgccgcattgatgtgaaaatcagagacgtgccagttctcgattaattgtc
ggaaggcgttggcagccttgaaacgctcgaattgtcccagtcctttgatcgctagcgtatcaggagcgactttttgactc
tctctgtccagttcctcgtcgggtttcttgaagtcctcttcgttggtgattgcataacctacacctttggaaaaattcaa
gaaatgataggggctgccatagcgcccacgtttgtagcgtaatagctcgctttgcacgatgggagcgccattctcttcgc
caatctcgattgagtaggtcaccagccgctctacgccagttatttccattcggtattggagttcgatcagaatggaatca
actgtaggatcacacccgcggctgagaacctcccggaatcgtccccgcttgtccagtgcttgccggacgtttcccttgag
gcagtcatggagaaagccgaatacatcgaacaacgtgctcttgcccgatccattggcgccaacgacgacgagaaacgaag
gcatgtccttcaagtgcacatcgcggaatgccttgaagttccttagccggattgattcaatcttcatgctgcgggctccg
cgcgtaattggttgttatgaaaacagatgcatggtggtctattcgacgcatccggaccacttgtagtctcctgccagccg
gtaccaggtgagggtcgatcagccagggttgaatttgtttcagtgaagaggtttcccacttactggtcgcgctcgcgggc
aatcgcacgccagccgatatcgctgcgctggaacgcgctgggccagtggatcggctgcaggccggcgtaggcggtgcgct
gggcgtcgtgcacgctgtcgcccaaggccgccacgcacagcacgcgaccaccggcgctgaccacttcgccggcggcgttc
aacgccgtgccggcgtggaacaccttggcgctggccggcaccgcatcgaggccggtgatgacttcgccggtgaccggggt
ttccgggtagggcttggcggcgatgaccacccccagcgacgggcgcggatcccactgcgcctgcgcgctgtcgagcttgc
cgtcgatggctgcgttgagcagatcgaccaggtccgactgcagccgcagcatcacaggctgggtttccgggtcgccgaag
cgcacgttgaattcgatcaccttgggcgcgccatgcgcatcgatcatcagcccggcatagagaaacccggtgaacggcac
gccgtcggcaatcatgccctgcacggtcggctcgaccacctcgcgcattacccgcgcatgcacctcgggtgtgacgaccg
gggccggcgaataggcgcccatgccgccggtgtttgggccggtgtcgccgtcgccgacacgcttgtggtcctggctggtg
gccatcggcaaggcgtgggtgccatcgaccatcgagatgaagctggcttcttcgccgtcgagaaattcttcgatgaccac
gcgtgcgccggcgtcgccgaacgcattgcccgacagcatgtggcgcaccgcgtcttcggcttcggccaaggtcgttgcca
cgatcacgcccttgccggcggccaggccatcggccttgaccacgatcggtgcgcctttctcgcgcacataggcaagcgcg
gcgtccacgtccgtatgcaccgcgtaatacgcggtgggaatgccatggcgggcaaggaaatccttggcgaaggccttgct
gccttccagctgcgcggccttggcggtgggcccgaagatgcgcaggccggccgcatggaagcggtcgaccacgcccagca
ccagcggtacttccgggccgaccacggtgagcgcaacggcttcgcgctgcgccagcgcgagcaggccttccagatcattg
accttgaccgccacattgcggcacttggcttcggtggcggtgccggcattgcccggtgcgaccaacacttcgctcacgtg
cgccgattgcgcgatcttccaggccagcgcgtgttcacggccgccggagccgatgacgaggattttcattaggtgctcaa
attagtattgacttgcaagaaaattaaatcttgcggcgaaataagtgagcatcattggtgcactcaactgatgctgaaat
tgtttcgcgggagagcttggcttcaaactctccgattatgtttcgtgcacaccccagcgcgttcaccaatgtgtctagct
cttcaacagtaagagtgcgaggaacgttttgattgccgttcccccgtttgtcttttagttttttgatttcagtgatgaga
acgtcacgatgtgccttgatttcttcaatatccatgttcgacctcaatgccggaaatgccgcacacccgtaaacaccatc
gcaatgccatgttcgtcggcagcggcgatcacttcgccatcgcgcatcgaaccacccggttgaatcactgcctggatacc
ggcggaagccgccgcgtcgataccatcgcggaacgggaagaacgcatcggacgccatcaccgagccggccacggtgagct
tggcttcttcggccttgagcgcggcgatcttggcgctgaccacgcggctcatctgcccggcgccgacaccaatggtgcgg
ctgtccttggcgtagacgatggcattggatttgacgtacttggccacgcgccaggcgaacagcagatcgcccagttccgc
ctcgctgggcgcgcgctgggtgaccacgctcaattcgcccagcgacatgccgcggttgtcggccgactgcatcagcaggc
ccgagccgatccgcttggtgtcgtagttgttgaggccattaccgtgcggaatcttgagcacgcgcacgttggccttcttg
gtggcgtagtccagcgcgccggcgtcgtagtcgggcgcgatcagcacttcgacgaactgacgatccagaatggctttggc
agtggctgcatcgagcgtcttgttgaaggccaggatgctgccgaaggcgctggtggggtcggtggcataggccagttcat
aggcatcgccgcagcccgcgcccaccgccacgccgcacgggttggcatgcttgacgatcacgcaggccggcgcatcgaac
tggcgcacgcattcccacgccgcatcggcatcggccaggttgttgtagctgagctctttgccctgcaactgctggaaggt
ggccagcgtgcctggtaccggatacaggtcgcggtagaacgcgccggactggtgcgggttttcgccgtagcgcaggtcca
tcaccttgacgaagttggaattgatctgggccgggaatgggttgcgcgtgggcacggtttcggcgctgtcggccaccgcc
gagagatagttgctgatcgccgcgtcgtactgcgccacgcgattgaacgccgccaccgacagcgcaaagcgcttggccgc
cgacagctggccgttgttggcctccagttcggccagcaggtcggcgtactgcgccgggtcggtggccacagccacgcgcg
cgaaattcttggcggcgctgcgcaacattgccgggccgccgatgtcgatgttttccaccgcgtcggccagcgtgcaatcg
gttttgaccgtgaccgattcgaatggatacaggttcagcaccagcaggtcgatcggcgcgatgccgtgttcggccatcac
tgcttcatcgatgccggcacgtcccagcaggccgccgtgcaccagcgggtgcagggtcttgacgcggccgtccatcattt
ccgggaagccggtgagctcggcgacgtctttcaccggcaggccagcctcgcggatcgccttggcggtgccgccggtggac
agcagctcgacgttgcgcgccaccagcgcgcgggccagatcgatcaggccggtcttgtcggaaacggagagcagggcccg
gcgcacgggcaggaaatcagaggccatcggtgggggatgtcgttgcggatcagccgatattgtaggctgcgccagcgctc
gaatggactcaacaccccgtatggtctcgatccatgctctcacaggacgctttcaggcgctgctgcggccgatggtgggc
gcgctgtctcgtggcggcatcaccgccaaccaggtcaggctcattgcggcggcggtgtcgttgatggtggcgaccgtggt
attgcgcggcggccccagctggccgctgctgtatctgttgctgccggtgtggatgctggtgcgtatggcgctcaatgcgg
tagaaggcatgttggcgcgcgagttcggtcagcaatcgcggctgggcgcctacctcaacgaaactttgcgatgtggtggc
cgatgcggcgctgtacttgagcctgctgggcgtgcccggtgtgagcgcgcactggctgtgggtcttcgcgctgctggccg
cgctcaccgaatacgccggcgtgctcggcctgatggttggcgccagccgccgttacgacgggccgatgggcaagcgcgac
cgcgccttcgtcatcggcgtgctgggcgtaggcctggccagcggactgctgggcgctcgcggggtcacctgggtggccat
cgtgctgagtctggcctgcatggccacggtggggcggcgcgtgcgggccgacctggccgaggcgcccgcaggcgcctagc
ggtacatcccgcagcgccgccgctgggcgcgccgctctcgggtgacctttgcgattcaacctctttcgacgttttcagga
tgcttcaatgcgcacagtactagagcgcgagttcgtcagtttcgatggtgcgccgctgttttaacggcattggccgctgc
acgatgccgcgactaccggcacgcccaaggcggtggtgctgctgcatcgcggccatgagcacttcggccggggatgcatc
ggccgaagaactcgacatgcccgacgcgcagttcttcgcctgggacgcacgcggcaacggccgctcgcccggcgtgcgcg
gcgatgcgccgggcttcgaagcactggtgcgcgatctggacggctttatcgcacacctcggcgccacccacggcattgcg
gtgcaggacatggtggtcattgcgcagagtgtgggcgcggtggtggccgccacctgggtgcacgattacgccccaccgct
gcgcgccttggtgctggcatcgcccgcgttcaaggtgacattgtaggtgccgttcgcacgcgccgggctggcgctactgc
atgcgctgcgcggcaactttttcgtcaatagttacgtcaagccgcagtggttgacgcacgatccggcgcgcgtggaaagc
gatcgccgcgatccgctgatcaccgccccgatttcggtccgtgtgttgctgggccggtatgcagcggccgatcgtgtagt
ggaggatgcgcaggccatcaccgtgccgacccaattgcgggtctccggcgccgattctgtggtgcatccggcccgcagga
ccgcttctacgaaaacctgcgctcgccgatcacgcagcggctttggttgccggggtttttccacgacaccctgggcgagc
gcgatcgtgcgattgcgattacgcagatccgccagtttgtgcaagcgcgttttgcgcagccgccggtgcgtgccgcgtta
cgcgatgcgcaccgtgccggcccaagtttcgaagaggccgagcggctggcctggccgccgcagcgcaacagcctgcagga
tctgcgctggcgtggtgtacgcgccggtctgcgcctgggcggcaggctctccgagggcatcgcactgggtttgcagaccg
gtttcgattccggcagcgcgctggattacatctaccgcaaccaggcccgtggtcgcgggccgctgggccgcatgatcgac
cgcaattatctcaacgcgatcggttggcgctgcatccgcatccgcggcagccatctgggcgagttgctgcgtgatgcggc
ggcacgcttgcgtggcgctggcaagccggtgcgcgtgctggatgccgccgccgggcacgggcgctatgtgctcaaagcgc
tgggcagcggtgcgcagcgtgccgatgcgatcatgctgcgcgatttcagcctgctcaacgtgacccagggcaccgcgctg
atccagacgttgggcgcaggcgatagcgcccgcttcgaacaaggcgatgcattcgaccccgatgcattggcagcagtaca
gccggcaccgacgttggcggtggtatcgggcctgtacgaactgtttgccgacaacgaccagatcgcacgttcgctggccg
gtcttgcagcagcagtgcagccgggtggctacctgctctacaccgggcagccctggcatccgcagctggaattcattgcg
cgtgcgctgaccagccatcgcgatggtgtggcctgggtgatgcgtcggcgtcgccagcaggaaatggatgcgttggttga
ggcagcgggctttcgcaaggtggcgcagcgcatcgatgcgttcggcattttcaccgtgtcgatggcgcagcggatcgacg
catgagcccagctgcgcgcccgttcggccgtgccgcgctgtggctggcgttgctggggccgtttttcttcctcagctatg
gactggccaatacgctggacgggcgggcaacgcaggtgccatcggtggtgttcggctgggcgcacggcatgccgttctgg
ccgtggaccatcgtgccgtactggtcgatcgatctgttttacgcagcgtcgcttttcgtttgccgcactcgccgcgagct
ggacacgcatgcgctgcgcctgctcagcgcgcagctgatctgcgtggggtgttttgtggtattgcccttgcgctacagct
tcgtgcggccacagaccgatggcgtgttcggctggttgttcgcggtgttattgggcttccacaaaccctttcctgattag
cacgcactttcagcggtgaacatggtgacatcacgcagggcccgctcggaccacggcttgctggcggctgctgcggccag
caagctgggcaccagccgggtcagatcgaaacggcggttgaaccgccacatcgtctctgctagggcctgttaacacatcc
gaagcccatcaacgaccagaacgaagctgaggaagccaaggaacatgacatccagcttctcgaagcgcgtgaaaatccgt
cggtagcccttcaagcgacggaacagcctctccacttcgttgcgccgcttgtacatttccttgtcgtactcccaaggatc
gacccgattggacttgggtggaaccaccggcacgaagccaagatcgagcgccaactggcgggtttcattgcctt------
--------------------------------------------------------------------------------
--------------------------------------------------------------------------------
--------------------------------------------------------------------------------
--------------------------------------------------------------------------------
--------------------------------------------------------------------------------
--------------------------------------------------------------------------------
--------------------------------------------------------------------------------
--------------------------------------------------------------------------------
--------------------------------------------------------------------------------
--------------------------------------------------------------------------------
--------------------------------------------------------------------------------
--------------------------------------------------------------------------------
--------------------------------------------------------------------------------
--------------------------------------------------------------------------------
--------------------------------------------------------------------------------
--------------------------------------------------------------------------------
--------------------------------------------------------------------------------
--------------------------------------------------------------------------------
--------------------------------------------------------------------------------
--------------------------------------------------------------------------------
--------------------------------------------------------------------------------
--------------------------------------------------------------------------------
--------------------------------------------------------------------------------
--------------------------------------------------------------------------------
--------------------------------------------------------------------------------
--------------------------------------------------------------------------------
--------------------------------------------------------------------------------
--------------------------------------------------------------------------------
--------------------------------------------------------------------------------
--------------------------------------------------------------------------------
--------------------------------------------------------------------------------
--------------------------------------------------------------------------------
--------------------------------------------------------------------------------
--------------------------------------------------------------------------------
--------------------------------------------------------------------------------
--------------------------------------------------------------------------------
--------------------------------------------------------------------------------
--------------------------------------------------------------------------------
--------------------------------------------------------------------------------
--------------------------------------------------------------------------------
--------------------------------------------------------------------------------
--------------------------------------------------------------------------------
--------------------------------------------------------------------------------
--------------------------------------------------------------------------------
--------------------------------------------------------------------------------
--------------------------------------------------------------------------------
--------------------------------------------------------------------------------
--------------------------------------------------------------------------------
--------------------------------------------------------------------------------
--------------------------------------------------------------------------------
--------------------------------------------------------------------------------
--------------------------------------------------------------------------------
--------------------------------------------------------------------------------
--------------------------------------------------------------------------------
--------------------------------------------------------------------------------
--------------------------------------------------------------------------------
--------------------------------------------------------------------------------
--------------------------------------------------------------------------------
--------------------------------------------------------------------------------
--------------------------------------------------------------------------------
--------------------------------------------------------------------------------
--------------------------------------------------------------------------------
--------------------------------------------------------------------------------
--------------------------------------------------------------------------------
--------------------------------------------------------------------------------
--------------------------------------------------------------------------------
--------------------------------------------------------------------------------
--------------------------------------------------------------------------------
--------------------------------------------------------------------------------
--------------------------------------------------------------------------------
--------------------------------------------------------------------------------
--------------------------------------------------------------------------------
--------------------------------------------------------------------------------
--------------------------------------------------------------------------------
--------------------------------------------------------------------------------
--------------------------------------------------------------------------------
--------------------------------------------------------------------------------
--------------------------------------------------------------------------------
--------------------------------------------------------------------------------
--------------------------------------------------------------------------------
--------------------------------------------------------------------------------
--------------------------------------------------------------------------------
--------------------------------------------------------------------------------
--------------------------------------------------------------------------------
--------------------------------------------------------------------------------
--------------------------------------------------------------------------------
--------------------------------------------------------------------------------
--------------------------------------------------------------------------------
--------------------------------------------------------------------------------
--------------------------------------------------------------------------------
--------------------------------------------------------------------------------
--------------------------------------------------------------------------------
--------------------------------------------------------------------------------
--------------------------------------------------------------------------------
--------------------------------------------------------------------------------
--------------------------------------------------------------------------------
--------------------------------------------------------------------------------
--------------------------------------------------------------------------------
--------------------------------------------------------------------------------
--------------------------------------------------------------------------------
--------------------------------------------------------------------------------
--------------------------------------------------------------------------------
--------------------------------------------------------------------------------
--------------------------------------------------------------------------------
--------------------------------------------------------------------------------
--------------------------------------------------------------------------------
--------------------------------------------------------------------------------
--------------------------------------------------------------------------------
--------------------------------------------------------------------------------
--------------------------------------------------------------------------------
--------------------------------------------------------------------------------
--------------------------------------------------------------------------------
--------------------------------------------------------------------------------
--------------------------------------------------------------------------------
--------------------------------------------------------------------------------
--------------------------------------------------------------------------------
--------------------------------------------------------------------------------
--------------------------------------------------------------------------------
--------------------------------------------------------------------------------
--------------------------------------------------------------------------------
--------------------------------------------------------------------------------
--------------------------------------------------------------------------------
--------------------------------------------------------------------------------
--------------------------------------------------------------------------------
--------------------------------------------------------------------------------
--------------------------------------------------------------------------------
--------------------------------------------------------------------------------
--------------------------------------------------------------------------------
--------------------------------------------------------------------------------
--------------------------------------------------------------------------------
-----------------ctgcagcctgacgtcagttcgttcagcatcgtcttatccagttccacttgcctgctcctctcc
ggtccgggccagtcgcttgtcaaagggcagttacacagttcaatttacagactctgatctggtctcggtggagcgacggt
gctaccatcgaccggtcggctctcactggctgcgactgtgctgaaagatcgtgctaatcaggtcgattgatgggctgagc
gcacgttctgcgggtgcacccgcgcggccatgggctccacgctcttgcgccctccaggcagtagcaaccccttcaggtac
cagtgtgcgggctgtttgcgatccgcatgggacagggtggcagcaactacttccccgtactgttcaaaacgcacttccag
tgacctattcaacacagctctcccacgcggcctgaaggtcttccaatagtggcacaaaggtacgattatttttaacacag
tggaagtaagcaagcaacgcagccaggcgatcagcggcattgatcagccacttcggccaactgcccgaagagtggcagtt
ggcctgagctgctcaacgacagattgcagtgaacccgacgactgccgcacgccgtctggcgttgcctagtcactgaagcg
gctcacgcagattgaaatggacatgccagtgccggacgagcatcggcagcgcagagcattcagagaatgctcaatgcatc
agtgcccagcgctgctgtgctggatcaacaacgtcagcacgttccaatgaacagctagcgcaggaacgcggttgcgcatc
ccgaataaccaacccccgcttacgtcatcccgtactctttaagtttcttgcgcaaggtcgcccggtggatgcccagcatc
gccgcggcgcggctctggttgccttcgcagtgattgagcacttcgacaaacagcgggatctccatttcgcgcagcacgat
ttcgtaaacgtcgtccgcgtcgctgccgtccaggtcgcgcagataacggcgaacggactgggccacgtgttcgcgcagag
gcgacttcggggcgccacgactgctgtcaggacgagagggggctgcgttcaaaggagggttcccagtgtctcgaggccgg
gacgcgtggccggcgagggggagtgagtctagcgcgtgacctcatcgctcgccacgcccatgtggcggttgcgtccgttc
agcggaattcgaaactgaaggcagccgtgcttgcggcaggttcgcgcacgcgaaacgccacctgcacggcctggcccggc
gccagcgtgtcctgcgcagccggcgactggctcaggtattcctgcggcgacaagacgcgggtgccgatcacccggccgtc
ggcatcggacagcgatagctgcagccacggccaggcctgcgcccagcgcgcgtcgttgcggaagctggcctggatctgca
gcccgccggccacgccgggcatcgggcgcacgtcgcggttgagcatggtcagcgcctccggctcgcgccaggccggcaat
gtgcagcgcgccagcgtacaggccgcactgaccagcggccgccagcgtgggttggtggccaggtgcgcgcggtcggcgat
gacgatctgcaagccgagcagacccaccagcgcggccaacagcgcccaatggcgcccactggcgcgtaacggcggccggg
cgatgccacgccgcgcgaaggcgggcgcagccaaggcaggcacgggcagtggctggaagtggggagtggagacgtgatcg
gcagcgatgcgggcgccggcctgcgcgtcgtcgcctgccgctgtgctggttgcggcgcggtcggtggctgctgccggctc
gggatggctggctgggcggtccgcgtgcgacaggctgtcggtcgtgtcggccatctggcggccggtcgtggctggcgcac
gtagcgcacgttgctgcgcggaatcccggatgtcccacgccggtggcggatgtcggtccgagagctccgcagcggatgca
tcggtagcggcagcggttggggccacgccgcgatcgacgggcatggcggccgcggcggccggcgttgagcgctgcggatc
gaccatcggcgcggctgctggtgcgatcccggtgttggcggtgatcgcggtgtcggccgcgggcaatctcggctcgcccg
atcctgccgtttggacaccatcgtgcccgagcgcgcccgttgcgcgctgcggcgagggaaccaccgctgcaggaggcgat
ggcaccagcggcgcgggcggggcgtccatctcgggtgctggtgctggcggcaacgcagagaccggcaccgttggcacctg
ctccgacgcctccgcaggcggaaccacgggcgtcggaatcagcaatggcgcggccggcgtcgcacgcaggaacgtggcca
gggggcggcgcggtggcggagtctcggacatcggcaggcgtgcagcgggaagacccctattcaaccatgcgcacgtcgta
gggcgaacccgtgccaatggctgtgtgggcaatccgtaagggcgcacgcctccaggtctttgtaaccgaccccagcagga
acggcctcgtggacgtcagtgccgatgccggggggcgcatcgcagcgtgcatctcatcgccacgtcagcgccccacccgt
ccaggcaagtgaatacgccctgccgggccaacgatcagcgagccgcggctcgcgcaacgtcgccttggaaaatcagctct
attcgcgtcagctcgccgactcccgaatgcctactcaccgccggcgccgtgtcttgccctcggccagcaacagatccagc
aggccgctgcgctggcgcggcgccagggtgtcgaagcgtgtcagcagcacccgttgctggtcatccaggcggcggtattg
cgctggttcttcggcaatggccgagaccggcgggccgaacacgcggtcgccgcggccggtggccagatattcgaacgcca
tgccgctgcgcttggccaggccgatcaggttctccaccgatggcgcggtgccttcggccatctcccactgcgccacggcg
ctgcgggtgacgcccagttcgccggccagggcttcctgggtcagcttggtgaggctgcgggcctcgcgtacccgttcgta
cagcttgctcacacggcaccgttggaaagcaggcagggccgggagatatagccctagcagcgcttcgtgatagttcgtat
gtctttcataccgctatatgtttgcgatactgtcgttcagccaatgatgatcagatcacagcgaactcaaggaggatgtt
catggtcgagcctgccgatccgaaacccgatccatgcgggcgtatcacgcccccgtccgccgcgcccgcgcccgcacctg
cgccatggccggcgcattcgccagtggaccctgcggcgaaccgctttcgtggagcggccaggtatctgatctggcggcgc
ggtgccgaatggaccgcagtcgccgagggtccgcagtggtcagcggcgctggcgccacgcctctgggcgctgcgagagcg
ccactggtggctgctggcgctgagtgcgccgatggttgccgttgccggtgcagtggcgcttgccggtgcgcaggcatggt
cgcccgtggcctgggcggcgctgctcgtggttgaggtggtgctgcgggtgtgcgtggcccgtcgggcggggcagtggcgc
acggcggccctgcagcgcaccggttggcagccggtgacccggctgcgggcgatcagtcgtgccgatgcggtgaccactgc
gcagatccgcgccggccggccgcagcgttagcgcgtgttggtgacgcgagcggcgaccagaacgactgcgccgctgccaa
acgggcgcggccggcgctcaacatcggcatggaccactcgtccattgcggtctgggcgcgccgtccgccccgcctgacgc
ctgcttgcgctgtgttgtcagccgttctgagtgccggatgccgcgcggcgcacaccttcgatgcgcatccattcgtcgtc
gcgttcgcagcgcagttgttcgaaccagggggcgtaacgttccagcaattcgtcttcctggccgtgcaagatgcccgaca
gcgcaatccgcccgcccgggaccacgcgcgcagccagggtgtcggccagggtgctcagtgccgaggccaggatgttggcc
accaccacctggtaggtctgcaccggctcgtcctgcggcatgtacaccgccagctgcgcttccagagcgttgcggtgcgc
gttgtcggcggtggccagcagcgcctgcgggtcgtagtccacgccgaccgcgtggctggcgcccagcttcagcgcggcga
tcgcaagaatgcccgagccacagccgaaatcgagcacgctgcggccttgcagctcaccgctgacggccaggctgtccagc
cagcgcaggcacagcgccgtggtctgatgcgtgcccgaaccgaaggccaggcccggatccagccgcaccacggcagcgtc
cggggcgttggcagcttcaggcacgtcttgattccacggcacgataaaagtgcgcgcgccgaactgcatcgatttgaaca
ggtcgatccaggcgcggatccagtcgctgtcttcgaccatgcgaaatcccacctggctccagtccaggcccggatcgaag
gcttccagggccgccagcaccaccagcgcgtcgctgccgccatcgaacagcgcggtcatggtcagccggtcccacagcgg
catttcgcccacgccgggttcgagcagggcgcgctcgttgctggtgtcggcattggcgtcgagcatggtcactgccattg
cgccgacgtcgtccagtgcattctgaaaacggggcagggtcacctcggagcaggaaagggtcagttcaagaaacggcatc
gtgtcggtcgggcaattcgaaagcacgcatcgtagaccattcgtgccggcatgcctgtcgccgggcggatgactgcgttc
gcaggcgccatcggctccggcggattcgtcgcgcatgcgtgtggttgcaggcactgtttttcttgaggaagcgcggttcg
ctgctagcgggctgcgtgctgctggcgattgggtgaccgagcgttgctaacgcttgcttgccacgcgcacctgctgcaga
agcgcgtgtgctgcagaaggctttagacggatgccgccgtgcctttggatgacggtggcgatggcagtacgacgcaacgg
aacaatggcttgcttgccttaagcgtccaagcaggccaagaggcagtcgcatctttgcgaatgcgcgcaaatgcatctgc
agacagcgacctcgtcggccccagtgctggcgcgatgcgcgcggcccggtgctctcgtccacatcgcaacaacatggcaa
tcccgtgacgcagcgtcgggaccgctgagatcgactaccgcaacggccaacggcagatgatccagattggcagtggcacg
ctgcgagcgcagcgcaaggccgcatggtgatgtcgccagacggcagactcggccaagcaaactctattcgacatgtgctg
acgccggatgccacacacgcgaaggtcaacccggcaactcgcaaccgatccaccagggcatccaaccactaagccatcga
ccaatcagccaatcaacggcacgaccaccgacgcccagcccgcagcgcaatcaaatccctgcaacgcgccactcaccggc
attccgcgcaggccaacaccgcatgtctcgccctttccgcaacctgcgctggcagtgtccgcttggcggcggctgtgtgc
gtgggcgggtgctagactccgcggcatcgctgcgggtgtttccgcagcagggtcgccgctcttcatgccgcttgctcgtg
cccgtcatctttggttgctgctcgctcccgctgcgcttgcggcggccgcgtggtgggatgtgcgtgcgcagccggccgag
catgcggctgaccgggcagtgccggttgtcgcagacgtgacgcaggtcggtgccaccgcaccgcccccgcacgcggcgaa
ggagcacggcacggcgctgcagctgccacaccgcgatgcggtggaagcgcaaccggacttgtatcgctacgcgcagcaat
tgcagcagcaggtgcgcgccggcgatgcacaggccgggtggcgattgagccgtgtctacgattactgcgcgccctatgcg
gcgagcccgtccggctacgcggccgacagcgcatggatcgccgcgcaacacgccccaggcgtggtggcgatgcatgccgc
gcgcgcgtggcgcagcgctgcgccggctttgcacccaccgacgggctgagcttgcgtgtggtcgcgcagcaacgccaggc
cgcggcgcgcgccggcagcctggctgccgaggccgccatgctggcgctgggcgaaccgttgcacgtatcgcccggctaca
agcgcgcgctggtgcaacgcgtgctggcctcgcgcgatcccgaggcctatctggccctggctccggccatgggcgcgcgc
gccagcggcgacgacagccttcaaggctgtgtggccggcgatcaattcgccgagctggcccggcaagtggctgcgtgccg
gctggggctggattgcagcgccgacagcaccttggtcaccagttattgcgccaacgcgggcatctgctcgcgcgatagcg
cacaggattttgtgtcgttcgtattcgatgccgcggtgccgcggcagggagcagacaaggtggatgagctggtcgataca
ttggtctccgatccgggagcgcagtcatgaattaccgtcggttggtgcatggcgccaagttctggttatgggtggtgttg
ttcgtggcgtattcggcggcggcagtgagcatcgtgatgatcgataccgccgatcaccgctatcagccgctgtcggtgaa
gtccaccagcgtcaccgccgacgaacagcagcgacgacatggcgcaagccaggtcgctgcggtgtatcgcgccagcagtg
cgatgccgttttccaccttgcctgccggctcgaccttccaggtggtgtggccgaatggttccaccgaaaccatgaccgtg
gtcgacccgtcgtcggccaacggcatcgtgccggtgccgggtaggcagcaggcgcctgcgccgcggcggtgagtagtgca
gtaggtcctccgccgacatgacggtctgcgcggtatttgctgctgctcgccagccgagcgtggtgccgcgacacaacgaa
aaagcccggtttcccgggcttttcttcgtcagtgcaatggccagcttggatcaggtcaacgcgatcgacttgttcttgcg
ctcggccaggcgcttttccagatagtggatgttctgaccaccggcctggaagcccttgtcgcgcatgatgcgctgctgca
gcgggatgttggtcttgatgccatccaccaccatctcgctcagcgccacgcgcatgcgcgcaatcgccgtttcgcgatcc
gggccgtgcacgatcagcttgccgatcatcgagtcgtaattcggtggcaccttgtagccggcgtagatatgcgtatccac
acgcacacccgggccgcccggcggatggaaggcggtgatcaggcccggattgggcatgaaggtttccggatcctcggcat
tgatgcggcattcgatcgcatgcccgcgcagcacgatgtcgctctgcttgatgctcagcttgtggccggcggcgatgcgc
agctgttcgcacaccaggtcgatgccggtgatgcgttcggtcaccggatgctccacctggatacgcgtgttcatttcgat
gaagtagaaacttccgttttcgaacaggaattcgaaggtgccggcgccgcggtagccgatgcggatgcaggcgtccacgc
agaccttgccgatctggttgcgcagttcttccgtgatgcccggtgccggcgcttcttccaccactttctggtggcgacgc
tgcatcgaacaatcgcgttcgcccagatggatcgcgccgccctgaccgtcggcaagcacctggatttccacgtggcgtgg
attttccaggaacttctccatgtagacctgatcgttgctgaaagcggccttggcttcggacttggtggtctcgatggcgg
ccttcagtgccgcctccgaatgcaccacgcgcatgccgcgtccgccgccgccgccggctgccttgatgatcaccggatag
ccgatctcgcgcgcgatcttggtgttggcgacgatgtcctcgcccagcgggccgcccgagccgggcacgcacggcacccc
ggcagccttcatggcgcggatcgcttcgaccttgtcgcccatcaggcggatggtgtcggccttgggcccgatgaagatga
agccggattgctccacgcgctcggcaaagtcggcgttttccgacaggaagccgtagccgggatggatggcctgtgcatcg
gtcacctcggccgcggcgatcaacgccgggatgttgaggtaactgtcgctggaggcggccgggccgatgcagaccgactc
gtcggccatggccacgtgcttgaggttacggtcgaccgtggaatgcaccgcgaccgtgcggatgccgagcgtgtggcacg
cgcgcaggatgcgcagcgcgatttcacctcggttggcgatgacgactttatctagcatgggattggggattcgggattgg
ggattcgtagaaggcgctgggttcgcggagatgtcgcgacgcatccaacgtgcggatcaatgcgttgagcttggcaaacg
tgcggttcagtaggtgggcaattgccacatcgggcaacgtgaacggcagccgtgtggcgatctgcaattgggtgtccaac
tttgccagcgcgccgcgcgccatcgccagacagcgcaagcactcggccgtagagcgacgtgcagccccttcggcgatggt
cgacggaatgctgatcgcggcgcggcgcatctgtgccgttagtccaaagcgttcggaatcaggaaagtcgtggctccggc
ggtagatcgcttcgacaagcgacatcgcatcgcgccagaccgtcaggcgctcgtgcggtcgctcgtgcgaatcccggctt
ttccacagccgcatggctgtcatcacgattccctaatcccggcccttcagccaatcacaaacagcggctgatcgaattcc
accggctggccggtttcgccgaggatggcgacgatggtgccggcggcatcggcttcgatggggttgaacatcttcatcgc
ttcgatgattgccagggtgtcgccgaccttgacctgctggcctacggtgacgaaggccggcttgtcgggcgagggcgagg
tgtagaacgtgccgaccatcggcgcgcgcaccacgtggccttccggcagtgcggcggcctgcttggccccgccggtggag
gcttcggtgggcgactgcatcggcatggtggccgctgccggcgcctgcgcggcgggggccggcgcgtactgctgcaccgg
agcgctcatcatcgccgtgcccttgggcacgcgcgccaggcgcacgctttcttcgccttccttgatctcgatttcggcga
gattggattcttcgagcaggtcgatcagtttcttgattttgcggagatccatgagggcctctggaagtgaaacggtgggg
agtgccggcgtatgccggcgggaatggggtcaggatgccggcgtgctggccgaggtcggtgttgcgcgtgtcatgcgtcg
cactccaggcgcgcgatcaccgcttccagcgccagccggtagctgtctgcgccgaagccgcagatcaccccatcggcctt
gtcgctgagatagctgtggtgccggaacggttcgcgcgcatgcggattggacagatggatttccacgaatggcagcccca
cgcccagcagcgcgtcgcgcagcgccaccgaggtatgggtgaaggcggccgggttgatcaggatgtaagcggtcccgccc
tcgcgcgcggcgtggatgcgctccaccagcacgtgctcggcattggactgcaggcagtccagcgcgtgcccggccgcttg
cgcgcggtccaccagggccgcatcgatctgcgccagcgtggtacgcccgtagacctccggctcgcgggtgccgagcaggt
tgaggttggggccatgcaacagcagcagatgggccatgggatccggaagagcgcaaaggccggaagtctgcgcgatgtcg
ccgatgctgtccagttcgacgaacttagatctatttaaaacaatcgttttaaattttgaatggttttgccacagactaat
ggcggtgggcagccgtgcgccggaggtcatggcgccggctgccagggcgccaggccgatgcgagccagacgggcaggttg
ccgtgctcatccgctgcgcagcgatgcggtgcgagccgaggatgcgccggtgccggtgccggcgacgctggacgcgctgc
tgcctgcagcctccacagtcgggcgtcagaatgtcgtgccgtcggcagcagtgcggtaggtgcggctgttccgcagccgg
aagggatcgaggtggcgatgcaacacgcggcggtgcgcgcttggcgtggcgcgcgtggcatcaaaaaagcggccccgggc
cgacaaggccagcgcgccgaatgcagcgcaagcagcatgatcgaacccatcggccgccatgcgtcatgcaactgcccgct
gtgcagttcgccgcggttgtcggcgctggcgcgcagcaggtatccaggcatcgccggcgtcgggtggagcgcatggacaa
ctcaccaacagactgccgcagcgcatcctcgctgagggcgctagtcagcatcgctagcggagcgatggggtcttggacca
cgcgccaggtggacagaaccagcgcctcaacgcagcaaggcgtttcttggcactggcgcgttctacacggtcagcgggac
tttcggcgcagcacctggggcgtccatccagtgcccagtgactgcaccgaagtcgcgcctcaccgcgcagcgcgcagcaa
ggcatcctcggtgatggcgccggtcagcacggtcggcagaatcgccggtggggcgccggggccgtagaccacgtagagcg
gaacgccaacggcctggtgttgatccaggaaggtgctgatggcggggtcgacgttggtccagtcgcctttcatgtagacc
gcatcgacgcggcgcagtgcatcgcggaattcggcgctgctcagcacgttcttttcgttggccttgcaggtcacgcacca
gtcggcggtcatgttgacgaagaccacgcggttgtcggcgcgcatgcggtccagcagctgcggcgagaacgccaccccgc
cctcggccgcggtggccgccggcaggctcaggcgcgtcaccgcgaccaccggcaccagcgccagcaccagcatcactgtg
gccaggcccatgcccaggcggtggctcttccagcggctgcgttcgaaacaccacagccccagggccagcagggtggcgcc
gaccagcatcaatgccagcgcatctacgccgcgctgcttgcccagcacccacagcagccagatcgcggtgagatacatcg
ggaacgccagcacctgcttgagcgtttccatccacgcgccgggggtgggcaggcgacgcgccagcgagggcacgaagccg
atcagcagaaatggcagcgccagtcccaggcccagcgccaggaacaccagcatcgccagcagcgcgggtgcggtaaacgc
gtacgccagtgccgtgcccatgaacggcgcgatgcaggggctggcgaccacgcaggccagcacgccggtgaagaagtcgc
ccagcggcccgttgcgtgtggccagcgactggccgatgccgcccaggttggtgcccagggtgaacacgcccgacaggctc
agccccaccgcaaacatcaaatacgccagtgcggcaacgaaccacggctgctgcagctggaagccccaaccggcggcctg
cccggctgcgcgcaagccgatcaccagcccgccgatggcggcgaaggacaccagcacgcccagcgaataccagatggcat
gactgcgcgcatggccgcgactttcgccgctgtgcgccagccccagcaccttcagcgacaggatcggcagcacgcagggc
atcaggttcagcaccagcccgccgagcagcgccagcaccagcatgcccagcaggcccttgtcggtatggggcggcgacgt
gcgctccggattgccggccgaggcatcggcgacggggccggcagcgctggcgggtgccgcagcaggcgcggggtcgaccg
gcacctggccggcggccagcggcgaaatcatcaatggtgcggcctgcgcctggttctgcggcgataccgtcccggccggc
acgtcgagggtgacgcggcgggtcatcggcgggtagcagatgccgtcggtctggcagccctggaaggtcgccaccagggt
cgcatgggccgggtcaggtttatcgcgcagcagcggcaatgtcacttcggcctggtcgaaatacaccaccacatcgccga
aatgttcgtcacggtgcgccttgccctgcggccagcgcggcagcccggtgcgcacgccgccggtgccttccagtgccagc
gaggtacggtcgcggtaaatgtaatagcccggcgccggggtgaagcgcagcagcaggctgttgccgtcgccaacgatggc
ttcgaagttgaaggcctgctcggccggcagcggcagcgcatccacgccggcggtctggccgggggtgccgaacaggcgcg
ggccggcggcgctgcgcggcaccagcgcgcccagattttcacgctgcggggcggcgccaggtgtcccggccgcctcggca
gcgggcaggttgacacggatctcgcgccgctgcggcgggtagcacacgccagcgtcggcgcagccctggtattgcacctg
caggacggcggtctgcacggccggatcggccttgccggccagggaggcccgcaactgcttgcggtaggtctgcacctggc
cgaagaactcgtcgtgcttgctctcgccttccggcagcgccagttcgccggcggcaaagccctgtgcggatttgacgctg
atgcggtggcgatacaagtaatagccgggcgcgattttccagttcagcgcgatgcggtcgcggctgtcggcggtggcgct
cagcacgaaggcttggtccaccggcaacaggtcggcttcggtcaccgcggcctgtgcgggggcaggggacagcaccagcg
acgcggcgaacacgggggcggccaagaacgcgcagcgggcgatccagcgagacagagacttcatggacgtcaggattcct
tgcgggtgtcggcccggacccaatcgagataggccggcagcccggcgctggcttggacagcgaccgcttccggcagttca
tacggatgcaaggcctgcaaccgcgcgatggcgtcgggcaggcagtcgtcccaggttttgatcagcagctgcacttcggt
gctgcgttcgatcgcgccgttccagcggtacagcgattgcgcgccaggcagctgggtgacgcaggccgccagccgttctt
ccagcaacgcgtgcgcgatgcgctcggcgctctcggcatccgggcaggtgctgaacaacaaatggagggaaggtgcgctc
attcgaccaggtagtgtaatcccctgtctgcgtggggatcgagcgccgattccggaacacggcgtcaactgcgctggctc
cggtgacgcggcgtgcttgagcggcccacagccgctcgcccgccccgcgttattgcaggggttggtgtggccgccgcgca
caacggggcggcttggaacaatgggattcgatcggcggcctgatgcctgccggcgaacacgtgccgtcggcggggtgcct
ggcggtatcaggtttctgggcaatgcgcgagcagatgacattggtgctggaaaaacgtggggatacctcagtatctgctc
caggtttcgagtctccaccgacgccagtgttgtccattgcatgcgccacacgcgctgcctgcgggcctggcgtttttcgc
gcccgggcgcgacgggcattgccggtagccgcatcgcgtgcgagcgcgtccctaaaaagcgagcaaactgcgcagagcgt
gtgtctggctgcgaacgatgttcgatacgccgtgccctaatacaaatcgatcgggtccacatccagcgaccagcgtacgc
ggcgggcttgcggaagcgcatggatcgccggcagttgcgtatcgagcaagcgatgcaacgccgagcgttgttgcgccgac
aacagcagttgggtgcgctggaatccggcgcggcgtggcattggggccggcatcgggccgtagcattctactgcggcaaa
cgccggcgattgggtgctggggtcggtgctggtcaaaccacgcaccgccaataggaagtgattggccgcagccacatcct
tggcttcggcacggaacaaggccaggtgcgcgaagggtgggaatccggccgcttcgcgctgttgcagctcggcgtcggca
aaggcgtggtagccgccgttgaccagggtctgcagcaacggatgttcggggtgatgggtctgcaaccagacttcgcccgg
gcggtcggcgcggccggcgcgtcctgctacctggatcaactgctgggccagtttttcggcggcgcggaagtcggccgaaa
acaggccttcgtcgatgccgaccaccaccaccatggtcagccggggcaggtcgtggcccttggccaggatctgcgtgccg
accaggatgccggcctcggtgccgagtcgggcgaactgggtttccagtgcgtcgcggcgctgggtggtgctgcggtcgat
gcgcaccaccggcacgtccgggaaggcgtcggtcaagcgctcttccagtcgctcggtgccgatgccctgcggctgcagcg
ccaggctggcgcaggccgggcaggccagcggtgcaggttggcgcgcgccgcaatggtggcactgcaggcggcggccgccg
gcatgcacggtcatcggggtctggtgcagcggcgtgctgcagcgctggcaagccgcggtccagccgcagtcgtggcacag
cagcaccggcgcatagccacgcctgttcttgaacaccaggacttgctcgccgcgcgccagggtagcgccgatgccggcca
gcacttccggcgacaggccgtccttgagcggccgcttgcgcacgtcgagcacgcgcacgcgcggcggacgcgcttcgccg
gcgcgccgcgacaggcgcagatgctggtagcggcccgagtaggcgttgtgcaggctctccagcgatggcgtggcgctgcc
cagaatcaccggcacatccagcgccttgccgcgcaccagggcgaaatcgcgcgcgtgatagcggatgccgtcctgctgct
tgtagctgccgtcgtgttcttcgtcgatcacgatcaggccggcgttcggcagcggagtgaacaccgccgaacgagtgccg
acgatcagcttggcctcgccgcgccaggccgctgcccacacgcgtgcgcgctcgccatcggagagtccggagtgcagcgc
gtgcaccggcacgcccaggcgcgcccggaagcggcctaatgtctgcggtgtcaggccgatctccggtaccagcaccagcg
cctgtctgccggcggccaggcaatcggcgattgcctgcagatagacctcggtcttgccgctgccggtgacgccatcgagc
agataggtggcgaaaccgcgatgcgtgcggatcgcggcggcggcggcctgttgttcctcgttgagctgggggccgctgcc
cgggcgcggtgagatggtgtcggctggcactgccacacgttcggtgtagttgcgcttggccaggctgcgcgcggcttcgc
gccattgcggcagtagcgggtccagttgttcttcgcccactgcgccggtgagcagaagagcggccagcagggcagggcgg
ctgcccgtgcgcaggctggcggcaccgctgcggccggcttcggtcagctgccaggcccaggcgtgggtatcggccagcgg
ctcgccgcggcgcaaggggccgggcagggcgctggcctgggcctcgccgagcggggcgtgggtgtagcgcgctagccact
gcagcgagcgggccagttcatcgaccagcagcggcgcttggtcgcaccaggccagtgccgggcgcaggccgtcggccgtg
ggcagttggccgatctccaccaccacgccgatcaactcgcgtggcccgaacggcacccgcacccggcagccgacccgcac
cgggtcggccagcggcgcatcggccggaggcagatagtcgaataactgcggcagcggcaccggcaaggcgacgcgcaggg
tggcgacggtcgaagacatccgaccagtctaccgaccctgtccagaggccggcagccgacccgaaccggctcaaatcggc
gccggtgcggcggcgtttctgtgacggaagtgataaatccgacgtaaacctatgggagggctatggaaacaggtttatcc
acaccgcctgtggataaagctgtgaattagtcttgtgctccacgctgcgacgatggattcaccagcctctgcaacctctt
ggacattttttagccaacatgaataagtcaataaatttcaatcacttaggcgtgaaacacgattgcaacaaagaaaaaac
aacagttgacagacgcctgtgtatcggtatgtccgccgctgtgcacaacccaccgcagagatcggctcgggtggtgtgaa
ggcagaacgcggccgggccgatctgtcaagccatcggcgggggccaatcgcgtcggtatcatgccggccgatgctggagt
tctcatgaccgtagtccccgacgcccccgtgacccctgccgcgttatctgccttcttgcgcggtgtcgaacgccggggtc
tggtgctcgcacaattgcaatgcggcgacgtagccgccgctgagcgcgccctcgcagcggccttgcgcgccttcagcagc
caggcagcaggtcgaccgatggctggctggccgatgcgcttctggagcttgctggccaccgcgccaccgctgcgacgcga
gccgatgccgggcacctggctgcccccattcaccgcgttgggccggatgcagaccgccgaccgcctggccctgctgctgc
ggatcgtggccgggctggaagaggaagcggccagcgaggtgcagggtatcgaggcggcggactaccggcagtcgctggcc
ggtgcctgcccgcgcgatgctgccggcaacccggacgcacaggcctggcgggccctggccgaggcagcgcagatggaact
gcgcgatctgaccccggcccagctgacccggctcagccagctgcgcgattcggccttggccgggatgtcgctgcagacgg
ccgcgccagcaccggcgccgcagcgtccggccgctgcacgcacgcgccccaggcggcaatggcagtggccgcagctggag
cgtcgccatgcaggcatggcgctgggcgtgctggccttggctctcttgctggcggtgctgggctggtggtggacccaccg
ccggccggcgctaccacccgagcccgtgtcgcaggcgccggccggcgtactgcatgtgaccgacgcggcaccggtcttgg
tggaagaactgcccgcggccgacctgtccgatgcagtggctaagccaggcatggacccgcgcgaccaggccatgctggcc
gaccccgatctggaattggtgcgttctgcggatttctatgcctggtatgctgccggccacccggtgccggtggacgaatc
cggcgcgcatgccagcgcggtcgagcagccttccgccccgctggagacggtcgatgatgaagccaactaactggtgcggc
ctgttgctctgcgcgattgcaggcattaccggcgcgcagacaatgccgatgccgctggaagaagccagcgctgcaccgtc
ggcatccacgccggctgccccagtatcgagcacaaccccgagcgccgcgcagcaacgcgcgcgctgggaggcgatgacgc
ccgcgcagcaggccgagctgcgcgcgcgctacgccgcctggaaggggctgactgcaaccgaccgcgtagtgctgcgtcat
gcacgcgagcgtctgcaggctttgcctgaggatcagcaacgcgcgttgcacacgcaattcggcgcgatggatcgcctgca
tcgcgacggctggcgcctgggctcgcaggtgggagcgttctatgcgcaattacagcccctgatcggctacgtgccgccgg
cccagcgcgacgccatgctggccgcgctgcgcagcctggatgccggccagctggagcaactggcagtgctggcacagcgc
accccgtcccaggagcgcgatggtttgcgcgatgccttcctcgtccaagcaccggccacccgcagcacatggttgaagcg
gcagctggcgcgttgatcggtcgcggcaggattttggcgcggtaggcgtgcgcgccatgtttaagcttgcgcgcgcggca
ttggtggaagcggctgttggcgtcagatagcgcggccacatacggcgcaccgcgcgcgctcagcctcactgcgtcacacg
gcggtctcaagagtcaagtgcaacagctcgagagacctgctgttagcgcaacgtatggacgggcagcccagcaggccatt
gattgtgcaaaagttacgtgagccagtgttttgacagaaaacgcgggtctacagtggagaaaagtgttgcacttggaact
tgagtcggcccactgcaatgcgggtgttatcgctcagtcgcatccacatcggcaccgcagcaaagacgcgccgggctcgc
caccatcaacagcgcggcggcaaccgtcacgaacaccaggtacacgccgctcaggccgatgtacgtgagcccggtcactg
gccaggactgcgcatacacgcatcgctgcatccacagcagatacaccggcatccacaccgtcaggcccaactgcaccagt
ccaatactccaggtgatcgggctggcaacgtgcgccaaggcatcgctgaggagcgacaacaacagctgcaccagcaggtt
cagacacaagaatgcgtggctgtacaacgccaccaccagatgctccagatacacctgcccgctgcgcacatagaacacgc
gtaacagcagcgcaaacagcggcaccagcaccagcaacgcagacggcactgcggcgaagaacgcgtgatggagcagctgc
ggattgctgggcaggcgcggcacgttgtcgcggatatggctgcgtagcgtgttgatccagcggttggcgaattgcggtag
cgccgcgtagtgcaacgggttgctcaccgggtcccacggcttgcccatcaccgcaaagaacttgctgtcgctgtctgcct
ccgcggtgggcacggcgctgatcgggcgcgcatcggcttgcaattgcgccaagcgcctgtgcgcttcggcattggtgcgc
gcaatgccggcgtccacgctgtcgcgtgcgatggcggtcggcaccacggtgcgcgtctgcgtcagcgtctcgaccagttg
actgcgcagcgcttccacctgtgtcggcgtgtgtgcgtgcgcgaaatccttgggcacagcagtctggctggtaccgggcg
gcgtggcgatatcgttgtctgcgtcggacgcgtgcacggcgatgcgcgcgatgaagaacgtcaacaggctcaggatcagc
aacagccgcatcggcgcggcgttggccgctcagcaagcgcagcgccaggcgtccgggcaccagcagatcgcgcagggtgc
ggaagatgcgcccatccagatgccagaacgattcgaacacttcttccaccgcgtgcgcatcgggttgtgcacgctttgcc
cgcaggcgtggcagaacgcgccgtgccgtgcagtcgaacagttttcgcaatccgtggggtggtgcgcggtcaaatgcagt
gacctgagccaggtccggttggcgggtggtgggaggggcgcgctgccgaagacgcgattccgaagggaccgcgttggcgc
acgcttgcaacgtttatcccgcgctggtccggtcgcagcagccgtcgcgtctttttgcccgcacgcgcttacgcgcagca
ggctctacccatatgcgcgacaaggccgcagtcggaaagtaggggtaagatagccggcccacgcgacccggtgccagcgc
ctcccggcacggccgtagtccacgcagcaattggttttcatgtctgtttcttcagcccccccgtccgcgacgccaggctt
cgcctcggaagtgcgtaccaccggcctgcttgcgttgccgctggtgctcggccacgtctccaccggcctgatcgggtttg
tcgacaacgtcatcgccggccaccacggcactgccacgctggccgcggtgaccatcggcacctcgctgttgtggctgccg
atgctggtgccgatcggcacattgatctcattgaccacctcggtttcgcaactgatgggcgccggccgcgagcgcgagat
cgggccgctgttccggcaggcgctgtggctgtcgctggggctgagtgcgctgatgttcgtgttcctgagcgtggtgccgc
cgttgctgcccaccttcgggattgcgccggacatcgtgcccggcgccaccgactttctgcatacagtgcgctggggcgtg
ccggcgctgacgttctacttttgcatgcgctacctcagcgagggcatgcactggacgctgccgaccatgctgctgggctt
tggcggtttgctggtcctggcaccgacgggctatgcgctgacctatggcaagttcggcttcgccgagcacggtgccgaag
gactgggcatggcctcggccatcaccctgtgggtgcaggcgagcgtgtttgcgctgtacctgtggcgcgcgcggcgcttt
gcgcatctgcaattgttcacccacctggaaggcccgcgctggcgcgccattggcgagttgctgcgcaccggcttgccgat
cggcatcaccgtgctgatggaaggcgggttgtttatcgtcaccgcgttgttgatcggccggctgggctccaccgaagcgg
ccgcgcaccagattgcgatcaacgtcgcgcagctgtgtttcatgatcccgatgggcgtggccgaggccaccaccgtgcgc
gtcggccatgcggtggggcgtggcgatccgctgggcatgcggcgcgcggcctgggccggctatgcgatcgtgctgggcac
ccaagcgctgtcggccagcgcactgttgctgggccacgatgccatcgtcggcgtctatacggacgatgtggccgtggccg
cgctggcctcggtcttgctgctgtttgccgccacattccagtttcccgatggtatccaggtgctctcggccggtgcgctg
cgcgggctcaaggacacccatgtgccaatgttcctggcaatgttttcgtactggggcgtgggcatgccgatcggcgccgg
gctcggcctggggctgggctgggggccgcagggcatgtgggtaggcctgattctgggcctgacggtggcctcgctcctga
tggggctgcgctttcgccagaccagccggcgggtgaccgccaccgcgacaccctgacttccagcgcatgccgcgcgcgct
gcgcagccggtatgctgggcaccatcgatttgtatgcagcgtctttcgacggagttttccatgaaccatcccgtgcgtcg
cagtcccatcgccagcttcttcgtcggcctgtgggatgtgatgaatttcacccggcgcctcattttcaacctggtgttct
tcggtttcctgtttatgctgctgctggtgttcgtggtggcgctcgcgcgtggcgacggcactaagccgctggctgagcgc
accaccctggtgatcaacccggaaggcacgctggtcgagcagttcagcgccgacccggtaagccgttcgctggccaaggc
agtgggcgacaagagcgctcaagaagtgcagctgcgcgacctggtgcgggtgatcgaggcggccggcaaagatcgcaaga
tcgagcgcgtgctgttgaatctggacaagttccaaccgtccggtttcgcttcgcagcgcgaagtggccgctgcgctgcag
aagctgcgtgcctccggcaagcagatcgtggccttcagcgagagcatgagccagggccagtacctgcttgccgcgcaggc
taacgaggtgtatctggatccgatgggcagcgtgctgctggaaggcctcggccgctatcgccagtacttccgcgaaggcc
tgcaggacaagctcggcgtggacgtgcatctgttccgcgtgggcgagtacaaatccgccgccgagccgtacatcctcgac
gcggcctctgccgatgccaaggaagcggatctgttctggatgaacgatgtgtggcagcgctatctggccgacgtggtcac
tgcgcgcaagctgagcccggcgcagctgaccgccggtatcgacacgctgcctgagggcgtggccgccgccggtggcgacc
tggccaagttcgcgctgcagcagaagctggtggacgggcttaagacccgcgaggaagtcgatgcgttgctggtcaagcgc
ggcgtggccgatagcgatgccgacagcggtttccgcaacatcggtttcaacgattatctgagccagttgcaggcgcagga
ttcgccgatggacagccgcccgcaggtggcggtggtggtggcgaccggcgaaatcagcggcggtgaacagccggccggtc
gcatcggtggcgagtccaccgcggcgctgctgcgccaggcgcgtgacgacgagaaagtgaaggcggtggtgctgcgcgtg
gattcgcccggcggcgaagtgttcgcctccgagcagatccgccgcgaagtggtcgcactcaagcaggccggcaagccggt
ggtggtctcgatgggcgatctggccgcttccggcggttattggatcagcatgaatgccgatcgcatctacgccgacccgt
cgaccatcagcggttccatcggcatcttcggcatggtgccgaacctgacccgcgcgctggacaagattggcgtgcatacc
gacggcgtgggcaccacgcggttcgctggtgcgttcgacatcacccggccgctggatccggccgccggccaggttatcca
ggcggtgatcaacaagggttacgccgatttcaccggcaaggtggcgcaggcgcgccaccagtcggtggacgcgatcgaca
aggttgcgcgtggccgtgtgtggagcggcgcgcaggccaaggagcgtgggttggtggatgcgttcggcggcatgtccgaa
gcggtggccgatgcggccgaccgcgccaagctgagccgtggcaagttccgcgtgcgctatgtggaaaagccggccacgcc
gttctcgcagttcatgaacgggttcgccggcagccgcatgggcgcatggatgctgagcgactcgggcatggcacgcgcac
ttgtggcccgcgcgttgccggaagtggacacgcagctgcgctttgtcgaaagcgccgtgcacgacagcaaggcgggtggc
acgccggtgaaatcgctggcgtattgcttctgcggattctgatgcggcgcgtttgagcagcacctgatgcgtcgcaacgc
cggccatgtgccggccttgctgtgttgcaggcggatgatgcggtgtgcgacggccgaacgaagcaagcagacggcaggac
gcttgattcaaatcgtcggcgcgcacatcaggtcgcgacgccagcagattgcggacctccgattccgctactgcgtggcg
gcgtcgatcgccttgcgctgctcttcggcggcctgatcggtcgaggcctgcaccgcgtgcgccttgttcagcggctcctg
aatgtggtcgcgcagcgcggtggcctggggatcgggcttctgttcggtgggcgcgggctgcggccgctgacaggcgctca
gcgacaacgccaggccggctgcaagcatccaatgcatcttcatcgtcgtgacctcgctcggggtggcggtatcctaacgc
tcgggccacgcatgcgcgtcaactgcgcagcagcggccgttttcctgcgtcttgaagaggggtacccacgtgacaacgca
ccgttggcggctggatggacagaccgccctcatcaccggcgccagcgccgggattggccttgccattgcgcgcgaactgc
tcggcttcggcgccgacctgctgatggtggcccgcgatgccgatgccctggcgcaggcgcgcgatgaacttgccgaggaa
tttccccagcgcgaactgcacgggttggccgccgatgtttccgacgatgaagagcgccgcgcgatcctggattgggtgga
agaccacgccgacggcttgcatctgctgatcaacaatgccggcggcaacgtcagccgcgccgcgatcgattacaccgaag
acgagtggcgcggcatcttcgaaacgaatgtgttttccgcattcgaattgtcgcgttatgcgcatccgttgctgacgcaa
catgctgcgtcagcgatcgtcaatgtcggcagcgtctcgggcatcacccatgtgcgcagcggcgcgccgtacggcatgac
caaggcggcgttgcagcagatgacgcgcaacctggcggtggaatgggccgaagacggcatccgcgtcaacgcggtggcgc
cgtggtacatccgcacacgccgcacctccgggccgttgtcggatccggattactacgagcaagtgatcgaacgcaccccg
atgcgccgcatcggcgaaccggaggaggtggccgctgcagtaggatttctatgtttgccagccgccagttacatcaccgg
cgaatgcatcgcggtggatggcggattcttgcgttacgggttttaggcgcaggcaacaaagcacctgtgtcgcgacgatg
gacagcgcagggaggttgaccggcccgttcctgcacacgctggctccgagcgcgtctggcggaatgacgctggcgattgc
tcgcctttgctgcagatctcgctgcgccgatcacacgagaggtgtgcttagaacctgttcacaatcttattcaaaccgtg
caaactccacgaatgcgcgagaagaactatccaagtgacgtgagccgtgagcggttcgagcaaatccgcccgattctgga
gcaagcccgcaagcgcaccaagcctgtgacagtggatatgtatgaggtgtggtgcgcagtgctgtatctgctacggacag
gttgcccgtggcgtgcgttgcccagtgactttccgaagtggcgcacggtgcattcctactttgccaagtggagcgaagtg
gacgatgaaggaatgagcctgctggagcgggcgcttaaaaaatcaggttggcgcggcccgcgagaaacaggggcgcaagg
cctgcagtacgttcttgat-------------------------------------------------------------
--------------------------------------------------------------------------------
---------------------------------------------------------------ctgaaatgcctgctgtg
cgacagcggctacaccggagatcccttcgccgagggcgtacaggacattctgggcaagcatgtcaccgtacagattgcca
agcgcagcgagctgcataccttcaaggtcatgcccaagcgctggattgtcgaacgcagctttgcctggctggagaagaac
cggaggctatggaagaactgcgagcgaaggctcaataccagcttgcagttcatccacctggcgttcctggcactgctgct
caggagatcgtgaacaggttcttagggcgttgcggtcggattggcgcagcggctttcgtcgagtacccggcgcatctgat
caaagcgctgtttgcgttcggccgcttgcgcttcgtcggagaagcgccaggtggattcggcctgctcggcacgtttgcgc
cacgcctcacacaagctttggtccggtaccggcgcgcagcggtcggtaaccacctcgcacgcgctaccgccaccggtcgc
aggcccgcccgccagattagtcgtctgcattggcaggcagcgcgtggctggctcgcgatcttcggtgaagtaacgcccgt
tgtcgtgcgtggtgcactcgaacagcggtggcggcggcagcgtcgaggtggaggtcaacgccggtgctggtggtgcgacg
ggcgtggtcggtgcaactggcgccgatgcaacggctggcgcagcaacgcgttgttgcggtgctggcgtcgcacgtgccgg
cgatgcggttgctccgcctggcgcgaatggcaccgccgccggtgcggtcatgagcttcttctgttgttgcatgcctttcg
gacacggcatgttttgcaccgtcagcgcaccggtgggatcggtacagcgatagatcgccacttcctgcgcgtcggccagc
gaacccatcgcggtcacgctcaacgccatcatgcccaacagccgccagcgcctcatgcgccgccacaatcgcgttgctgg
cgcgcttcgataccgcgctgttcgcggctgagatcctcgcgctcgctctgcagcgcgctgttatagcggcggatcagctc
ccagcggcggtcggccaggcgcgcgcagacttcctgtgcaggcagcgcatggcattcgtcgcggatctgcacattgccgt
acggcacgatcaccgtgccgccgtagccgccgtcgttgtaaccgccctgatagccgccctggtcggtgtctacaccgatg
cttgcgctgccgcggatgctcccccgtccggagccgccctgcaccgagatcgctgggcgcgggctgaccgagatcggcgg
gcgctggatgccgccgccattcaccgggcgaccaatgccattgcccacatacgccggtccccaggttggcacccagcgcg
gattgccttccgggctgtcgcttgtgtagcggttgccgtcttcggtggtgcactcgtacatcggctgtggcggttgcacg
gtgacgatgcggacctcgcgcgcgggcgctgcggcgacctgtgccggtggctccgcacgcgctggactcggcggtgggtc
ctgcgggcgctgcatgtccagcacctgctggcgaccgctgctgcagggcgcgtcctgcagggcgacggtgccggtgctgc
tcacgcagcgatagacccgcacattggggtcgggtttgctcgctggggtggcggccgacgcaggcagcgccgcg-gccag
tagcagaagagtcaggacggtacgcatgaccgcagtgtgcgcgcctgtgcggctgccgcaaaggggctcggctgaacgga
gtgcaggggagacgtggcaacacgccacggggcggcgaactgctgccgaagggcgtaggcagccatcaggtgggcatcac
agcgcgaaggcacacagatgtgcgacagacatgtggaaccgaacaggagcgaacgcagcgagtggcagtgcattcgtttg
tcagctgcgctcagtcgcgcaggatctggccgctgcgcgcgtcgcggatccgggttggctgtgccagcgcgcccacctcg
ccgtccacgacgccgtcgatcgttgccagcaaggccgggtccagtgcagcgcggctgcgcgctggcggctcgccagccag
gttggcgctggtcgacaccagtggtgctccccaggccgcgcacagcgctgccacgaccggatgggcgctgatccgtaccg
ccagtccgtcatgctcgccggtgacccagcgcggcgcacgtgcggtgacgggcaggatccaggtatgcgggccgggccag
ctggccagcacgtcctgccggcgtgccggcgccagtgcatcgatgtcgacccagtcgcgcagcacgtccacgcgcgaggt
caccacgatcacacccttgtcgaccgggcgccgcttgatctcgagcagccgcagtacggccgcttccctgtgcgggtcgc
agcccaggccccacaccgcttcggtggggtaggcgatcacgccgccctgggtcagcgtggcgacagcgttatccagggtg
agtatgtgggtcatgctgcgtcttttagcctgcggccttgctcacggtcttcttgaccacgcgcttggttgctttctcgg
cagccgcttgcttggccggcgccttctttgcagcggtcttgctggccgccgtcttggtcgtggttttcttggctgcggtc
ttctttggcgccgaatccttgaccgcgttcttcttcagcgtggccttcttggcgccaaagcccttgcgcaccggcttgcc
ggtatcggccagcaactgctgcacttcttcgaacgtcagcgacgccggctcgcgatccttggggatcttgccgttgagct
tgccatcgctgatgtacggaccgaagcggccattgagcacctggatgtcgctgccttcgaagtccttgatcacgcggttg
cgcgcaatctcttccttctcttcgatcaggaacaccgcacgcgccaggtcgatggtatacgggtcgtcttccttcttcag
cgacgcatacacgctgccacggcgcgcaaacgggccgaagcgtccgatgcccacgctgacatcctggtccttgtcctggc
ccagtgcgcgcggcatcttgaacagttccagggcgtcttcgatcgagatcgaatagatgctctggcccggacgtagcgac
gcaaacgtgggcttatcttcgtcttccacgctgccgatctgcaccatcgggccgaagcggccgatgcgcgcgctgacttc
cttgccgctgaccgggtcggtgccgagcacgcgcacgctgccggcgtcggtcttgtccagcgaatccttcttgtcctcga
ccagttccttgaacgggccccagaacttctccatcaacgggatccactctgcctcgccacgcgagaccgcatccaggtcg
tcttcgagcttggcggtgaagtcgtaatccacgtagcgtgtgaaatgcccggaaaggaacttggataccgcacggccgac
gtcggtggggcggaagctgcggccttccatctcgacgtacttgcggaactgcagggtctggatgatcgaggcgtaggtgg
agggacggccgatgccgtattcctccagcgccttgaccagcgccgcttcggtgaagcgcggcggcggctgggtgaagtgc
tggtcggtgacgatgcggtccagcgggatgttgtcgccggccttcatcagcggcaacttgcggccttcgtcctcgtcctc
gctgctcttggtgtccttgccttcctcatagacggccaggaagccggggaccaccaccgtggtgccgctggcgcggaata
cgtgctcgcttccggccgacagatccacgctgacggtgttgagcgtggccggaatcatctggcaggccacggcgcggcgc
cagatcaactcatacaggcggcgctcgtcgtcggacaggaagcgcgccacctgtgccggcgtacgcagtgccgaggtcgg
gcgcaccgcttcgtgggcttcctgcgcgttcttggatttggtggtgtaggcgttgggctggtccggcagcgaggcggtgc
cgtaatcgcgcgcgatcacgtcgcggatttccgacagcgcgtcctgcgacaggttcaccgagtcggtacgcatatagctg
atcaggccgaccgagccttcgtcgcccagcgccacgccttcgtacaatttctgcgccacctgcatggtcttgcgggtggt
gaacccgagcttgcgcgaagcttcctgctgcagcgtggaagtggtgaacggcggggcagggcgacgcttgcgctccttgc
tggccacatcggtcacatgcagcacgccttgcgcggcctgctggatgcgcagccgcgccgcttctgcggtgtcgccgtcg
gtgacggtgaactgctcgaatttctgcccgtccagcttgatcagccttgcattgaaagcctgcgatggatgccggcaatg
cgcatcgatggaccagtattcgcgcgcgatgaaggcttcgatctcttcttcgcgctccacgatcatgcgcagcgccggcg
actgcacgcgaccggccgacaacccgcgctgcaccttgcgccacagcaccggcgacaggttgaagccgaccagataatcc
agcgcgcggcgcgcctgctgcgcatccaccaggtcggcggcgatcgcgcgcggcttgagcatggcttccttgatcgcgcg
cggggtgatttcggtaaacaccacccgctgcatcggcttgtccttgagcaggccccgctctttcaggatctcggcaatgt
gccagctgatcgcctcgccctcgcggtccgggtcggtcgccagaaagatgtcgtcggcgcccttggcagcacgcgcgatg
gcttcgacatgcttctcgttcttctcgatcaggtcgtaacgcatcgcaaagctgttgtccggatcgaccgcgccttcctt
ggggaccaggtcgcgcacgtgcccatacgaggccaggacggtgaagtccttgccgaggtatttattgatcgtcttggcct
tggcgggcgattcgacgatgagcaggtgcttgggcatggtggcaacttcttggggcggagcccggggggcgggtagcgtg
gcctaattggccggtcgagggaagcagatcggttgtttcccacgcgttaacgcccgggaagtgctcccgggcgttcagtt
atcttatgagaaagatcaccgcggacgccgccgtgtcaagcgacgagcgccgtgaattgctagctccggctcattccgat
cgccgccagcatgaaagccacggccaccaccgacagcacctggatcaccgcgtaaatggccagaaccacgatggacacgg
tatccagacccctggattgccgttccggatattcggtgaaggcccaacggtccacgaccagggtgtcgcagaccttgtcg
tgcggagcctgcttgcgctcggtcatgccggccatgaacgcggccacgatcacgccgatgcccagggtaagcacgctgat
caacttataggccagatagcgcagcacattgcgccagaatccgacgcggccaccgtgactgtcggcgcgcaccagcttga
tgccgcaggcgagcttgcccaggctggcctggtgccggctggactgcatccaggcgaaatacagcgtcgggatcgccaga
acgatgccgcaggacatcaccaggatggcgatgccgagcgcactgccagcgtccagcgccgaaccccagtcgccgcgcgt
ggtgaccagcgccaccacgaacaccagcgggatcacgatcaggtacaccgcaacggtggtgatcaggctatcgagaatgc
tggcggccacgcgccgccacaggccggcgtagaccaccggcgcgtcctgcagcgcgacgcttgcggtcggcgcggcgagg
gccggggcgtcccaggcgcttggaagcggtgcgggcgccgctgccggggtataccccggtgtcgatgtcgcgtcctgggc
tgtgattggggtcgggcctgacgtcagcggcgtggccgccgcgtctatcggcgcggtggaccacgccgacgcatccgatg
atgggccttggtcgcgtggcaggtgtcctggggagtcgacggtttggtggtcatcggcacggtcagtcgcggcagcatca
ttaacactggcgatgccgccgccagtcactgccggcggccacggcgatgtctccgcagcgtggtcgtgtggctgtgaggt
cgcagctggcgacgcggtggctgaggcgctgtcgccggaatgcgcaatcgacaatggcgcttcgctcggcacatccgcag
gcgtcggcccgctggcctcggtcgtcgcccacaccgcgctgtccagacccagctcggctgcgacctcgtgcagcgccacc
cactgtgccaggccctcgcgccataccaggctggaacggtcgatgatgccctgcgacagacgcctgcgaagcgtgtccgt
gtccaccggcccctggcgctgccgctgtgcgtcggcgtaataccactgtgtcatgttgtctccttaacgtgtagcaatcg
gcatgcagcaggcggtcagccgcggcaattcggtggaagttgggtatcgtcgatttcggaactgcagtgccaactgccgg
catctgcatccagctccagccacagtgccttgccatcgattttggccgacctgggcgcatggatgagcgcttcgataccg
cattcgctgctgtcgaaacggccgatgcgcaagctgctcaaccgctcgctcgcgtactgctcgggtggcttgaagccggg
gtcgccattgaccgggcagcggccttcgctcgcgagaaattcggcgatctgcggctttaatggcgtcaactcagccatca
cctcggccaacttggcgcggcccaaataatcgtggtaagccggaaacgcgatcgcggcgagcatgccgatcacgccgact
agcacaaagacgccgaccaccgcgccgagcactgcaaccagcggccaggcagggcggttactgcgcggctgcgctgttgc
tacggaccaataggtaagcggcggctgtgccgcagcaggcggcaacggaggcggaaccgcagccgcacgcacatccgtgg
caacgggtgggccaagcgtgtcggcacaggcagacagcggcaaccaggggtccagccctgcgcgccagaccagcgtatcc
agggcgatcacacgatcacgatacaggcccagcaaggtgtctttggccaccggaccgtgccgatggcggtgaacatcggc
gtaataccaactgcgcatccccgtccccttgcacgcacatccgtggcggcttcaacactcagtgtacgggttcaggctcg
tccaggaacatctgggtttccatccaggcgtaggctgcctcggcacctggctggttgaacaacaccatcagcactaccca
tttgaggtcgtccagatccagttcgtcctgatccagcgccatggcgcggtccagtaccaactcgcgctgatcggcgtcga
gaatgcggtgttgttcgaggaacagcaggaatccgcggcagtccacatcgagcttgtccagctcctgcccgtgatagata
cgcaccggtccatcgacatgcgggcgcgcgacgctgggccgctgctcggagagcgcgtccagccaatcgaaggctttgct
gatttctgcggggctgaaacctgcctggatcaggccattttgaagtgagtcacggtcacggaccaggtccgcgtcttcgc
tgaaataatgttcaaacaggtacagcaatacatcgagaatgctctctttcattgccctcggcctgcgtcgcgggacgctg
tggaggtgaagaaactaaggattgcgggtatagcgaccgtgctcggtgaccacgtctccctcaagttccatgatgagcag
catggaggacagcgcggcggccgtcaattcggtgcgctgcaccaatgaatccatagaggttgggtcatggcccagcgctt
gccacaagcgctggtagtcgggatcggaacgggctggaccagcgccggccgttgtcttcctgggcaattcagtgggggcc
gccaggcgctcgcgcaaggcgctggccaattcgcccgacagctggcccagtccctcgatgacctgtgcgggctcctgcgc
cagcgtggcaccctgccggatcaggtgatggcagc--cgcgcgcgagcggattgtgcaaggagccgggcagggcgaacac
ctcgcgtccggcttcggccgccagccgggcggtgatgagtgcacccgagcgcattgccgcttcgaccaccagcgtcccca
gtgccaacccggcgatgatgcggttgcgggccggaaagtgcgccgcgaccggggcggtgcctggcaggtactcgctgacc
accgcgccgcctgattcagcgatccgatcgcgcaaaccctggtgccgctcgggataggcgacatcggtaccggtgccgac
caccgccacggtgatgcaatcgcgctgggccaatgcggcttcatgcgcgatcgcgtccacacctgcggccatgccactga
cgatgctaagccctgcgcttgccaggctggaggcgaatgcgcgggtgtgatcgcggccgccggcagtggccgagcggctg
ccgaccaccgccactcccgggtgccagagcgcattggggtcgccgtccacgaacaaggccattggcgggttggcgatatg
gcgcagtaaggccgggtaatccgggtcgtgccagccaatcaggtggtgcccgggttgctcgcaccaacgcaacgccgcgt
ccagcgcatgcggatcaggggtttgcagcagtgcagattgcgcctcatcacaaccggcaaaacgccacgcctcaggtccg
gctgccaggctctcaacggctgatctgaacgagttcagcatttttcgccgcggtggggtgcggccacctgccagcagcag
gatcaggagtgcgcgtacgtcgggagcgatcagggccatgcattcaggttaggccgcaaacaacgacggcgccctcgggc
gccgtcgcgttgatgcatcggaactttcgcttactgcgcgtcaggatgcttgacgaaatagcccaggccggtcggcttga
cgctttccatcaccagcgcatagctgaccttgtcgaaggtgcggaacaccatcgcatgcgaggcgtactcgtcgggcagg
ccgacggtggagccggacgggccgctgaaatcgtcgtcggtccgcgagaagcgcgagtgcttcacgcggtcgctgacggt
acggcccttgcgccagatcgaaaacaccgtgccgttgttgatgccttcgcgggcgccgccggagatggcgatcacatcgc
ggctgccgccgacgatgaaggcatcggagatggcaagcacccgcagttcggtctgcagcgcctgttccgacggcggatgc
gggatgaactgcaggtcgtacggctgcgcttcgaccgcgacgatgcgatcgccggcccgcacttcgcggccgctgtcctg
cagcagcaacgtcgccgccttggagttgccgcccgctgcgctgcgggtgatggtgccaatgttgacctgcgccagctcat
agccgaggaactcacggcgcttactcggcgcgatgaagctcttccagatgttgccggagccggcggtgatgttgccggcc
gcgtccaggtcttcgttgtgcttgggcagactgaacttcacggtcgggcgcaccaccgcaaagcgctggcccggctgagc
gttttccagcccgaccacgtaggcgacctggccggtggtggcgcgcgaacgcccgccttccaggccgacaacgtaaggca
gccgatcaaagtcgtcgaccacgcgcaggtttttcaggaacggctcgacgtccgccaatggaatggcattgatcggcgct
tcctggcgcgggccgggctggatcgtgcctttgccgacgcggtccaggtaggccaggctgatcacgtcgcccggatagat
ctggtgcggattctggatttgcggattggcttgccagatttccggccacagccatggtttttgcaggaaacgcccagcga
tgtcccacaaggtatcgcccttgcggaccacataggtgtctggatgctcgcccaccgcttgcgcggcagcgtaggtcgcg
acggtcaacatcgccgcagcaacgaccgtacgaagtcggattaacattgagtaccttcttgcctgattccccaacaggtc
cgtgcactatagtccagaaacaggggcgccacgcaagcattgcgctagaatgacaccgtcttgccggcgcagcgccggtg
tttccagacgggtaaccccatggttttgctcccaattctcgagtttcccgacccgcggctgcgcaccaaggccttgccgg
tcgactctgccgagcttgccagccaggcgttccaggcgctgctggatgacatgttccagaccatgtacgaggcgccgggc
atcggcctggctgccagtcaggtggacgtgcacaagcgtttcatggtcatcgacgtcagcgacgagaagaatctgccgca
ggtgttcgtcaacccggaaatcgtgagcaagcagggcgagcagctgtgtcaggaaggctgcctgtcggtacccggcattt
atgccgatgtcagccgcgccgatgcgatcacggtgcgctatctcgaccgccagggccaggcgcaggaactgcatgccgac
gggctgctggccgtgtgcatccagcacgaaatggaccacctggacggcaagctgttcgtagattatctctcgccgctcaa
gcgcgaaatggtgcgcaagaagctggccaaacagcgcaagcatgtggcttgagggcggggattggagagtcgggatttgg
ggtttgcaaaagcgggttactgctggtctttgagtctgctggtttcaaatcgttgagcgctcatcttggtgcgatctcat
ggctatgccggcggatcgctagtgcgccacgtccgggggcagatggccctcgaacttcggatgcgggatgcgtgattgat
aagccgctgccagcaccacattctcggttgcggctcgcgcttcgcagtgcgctcgatcgatgagggattacgcaggttct
ggcggcggggtgccgaatcttccggcgcgaatcccgcttccacctctcagctctacattactctcgccccggtcaacacc
cccgccgttgcgactccccactcaccactcccgaatcccagctctatgagaatcatctttgccggtacgccggatttcgc
tgtcgcttcgttgcgcgctgc-cgcgcagcggcatgaggtggtggcggtctacacccagccggatcggcccgccgggcgc
ggccgcgggttgacgccctcgccggtcaagatcgaggcgattgcgcgcggcattgcggtgttccagccgcagacgctgcg
ttcgcccgaagcgctggcgacgctacgttcgctcaatgcggacctgatggtggtggtggcctacggattaattctgccca
atgcggtgctggctgtgccaacccatggctgctggaacgtgcatgcctcgctgctgccgcgctggcgtggcgcggcgcca
atccagcgcgcgatcgaggccggcgataccgagaccggggtgtgcctgatgcagatggaagccgggttggatatcggccc
ggtgctgctgtcgcagcgcatcgagatcggcgagcaggaaaccggcggccagctgcacgaccgcctggctgcgttggggg
cgcaggtattgtccgacggcctgggcctgctgcgcgccggcatccgtccggtggcgcaaccgcagccggctgaaggcgtg
acctatgcgcataagctggacaaggcgcaggcgcggctggattgggcgcagccggcgcaggaactggcgcggcgcgtgcg
ggcgttcaacccgtggccggtggccgaggcgatcctggctggcgagcgcgtgcgactgcatggcgcagtcgcgttggagc
tggcgcatcagcagccgcccggcagcctgctggcggccagcaagcagggcatcgacatcgcgtgcggtcagggtgcgctg
cgggtgcgggtgctccagcgcgaggggggcaaggcgatcaccgccgccgattacctcaacgcgcggcgcgacctgctggc
gctgcgctgatgtcggccgagacctcaaccgccgccggcatcgcctcgcgcctggccgccgcacgcgttctgaccgccgt
gttcgatcagggccgctcgctgaaagccgaactggctgcgaccttgcccggtatcggcgatccgcgcgaccgcgcactgg
tggaggcgatctgctttgcggtgatccgccgtcgcccggcgtatgacgtcccgctgcggcaatggctggaacggccgctg
ccgccccgcgatgcagaactcaaggcgctgctgatggtcggcttcgcccagctcgacgtgctacaacttcccgcgcacgc
ggcgttgtcggccaccgtggatgcatgccgcgcgctgggccggccacgtcaggccggcatggtcaacgcgatcttgcgac
gcgcccagcgcgaagggtttccggcggtatcggatgatgccggctggccgtcgtggctgcgcaagcaggtgcgcgccgat
tggggcgagcgtgcagaaggcatttttatcgcgagtgcgcagatggcgccgatgtggctgcgtgtgcagcattcgcggat
cgacccggcggcctacgtcgcacggctggccgaactgggcattagcgcgcagacagacgtggtgttgccggatgcggtgc
gcctgcacagcgccgtgccggtgagccagttgccgggctttgccgacggcgatgtttcggtgcaggacggctctgcgcag
caggtggccgatgcgctgacgctggcgccgtcggcacgcgtgctagatgcctgcgccgcgccgggcggcaaggcggcgca
tctgctggaacgccatcccgggttgcagctcgccgcgcttgatgtggatgcgcgtcgcctggagcgcgtgcagcagacct
tgcagcgcagcgtgccgagcgcacaggtcgcattgcaggcagccgacgccgccgacacggatgcatggtgggacggccaa
ccgttcgatgcggtgttgctggatgcgccctgttcggccaccggcgtagtgcggcgtcaaccggatgtgctgctgcaccg
gcgtgccgacgatatcgatgcattgtgcgcgctgcaggcgcggctgctggatgcgacctggcgcacgctgcgcccgggtg
ggcagttgctgtacaccacctgctcgctgttggcgcgcgagaaccagacccaggtcgacgcattcctgcaacgcacccct
gacgcacaggcgcagcccctgggtgcgcagttcgggcatgcagccggtcccgggcgtcagcgctttccaggcgagcagca
ctgcgacggatttttctacgcgcttttgctaaaagcctcctgaccgcgcgcggcgtccagcgctccactctccgcctccg
actgccgcccgacatgctcaagaaccgcgcttccaacgatgtctgcttgctggccatgaccgccgtgctgttgatcggcg
cgggcttgggcttgcgtgacccatggccggcggacgagccgcgctttgcgctggtcgccaagcagatggtcttgagcggc
gactggttgttcccgcatcgcggcaatgaactctattcggacaagccaccgatgctgatgtggctgcaggcgctgttcta
cacgctgctgggcaactggcgggtggcgttcctgctgccgtcgctgctggccgcgctgggcacgctggcctgcgtctacg
atctgggccgacgcctgtggacccggcgcgttggcctctatgcggcctggatgttgttgttcacgctgcacttcaccttt
caggccaagaaggcacaaatcgacccgctggtggtgttctggatcaccttggccaattacggactgctgcgccatctgct
gatcggtccggcttggcgctggtggacgctaggctggttcgccgccggtctgggtgtgatcaccaagggcgtgggcatca
tcgcgctgctgatgctgatcccggccgggatggccgcggcgcgcggctggccgggtgtgcgcgtgcatgtgcgcgatcgg
cgcttttggttggggccgctgttcttcttcgtggcgatcgcgttgtggttcgtgccgatgatggtgaccgcgctcaccgc
cggccagcccgaataccgtgtgtatctcaacgacatcctgctgcgccagaccgccaagcgctatgccagctcctgggatc
atgcgcagccggtctggtaccacctgcaaagcatggccacgatgtggctgccgaccatcctgctgctgccgtgggcgatc
cccgcatggcgacgccggctcaagcggcgcgacccgcgctatctgctgccgctggtctggtggctgctggtgctggtgtt
cttcaccatccccagcggcaagcgcgatgtctacatcctgccggcgctgccgatggtctgcctggcgctggcgccgctgg
tgcccggcctgctgcgtcgggctggcgtgcagcggctgctgttcggattcgggctcttgctggcagcggtgttcagcgcg
ggtggtgcggcgatgctgatcgggcatccgggcttcgagcagaagatcatggacagccgcggggtgggcaacgaggccac
cgacccgctgggctggctgctgctcgcggtagggacctggggcatcgccagcctgttgctgatgcgcatgcgccgctccg
cgttcgcggtggtttcgttgctgggtgcgtggtgggtggcgttcgggctggtctgctaccccatcttcaacgattccagt
tcggccggcgcggtgatgcgccaggccgggcgccgcatcggcccggatgcgcaactcgggctggtggcatggaaggagca
gaacctgctgatggccgaccgcccggcgcagaccttcggcttcaaggtcccgtgggaaacgcaattgcagcgtggcgtgg
cctggcaggcagaacaacctggccagcgctggctgatggcgcaagagaccgcattgctggcctgcgtggatcgtagccgc
agccagttggtgggcgtggccaaccgccggcgctggtggctggtgccggccgacgcggtgcgcggcgagtgcgtggccag
ctccagcgagcgcgcggtggaagcaaaggagcagggcaacctggacaccgaatgagccgtcggaccccacaagtgcgcgc
acgtggcaggcgtcatcggcgcggaaagcatgcaactgccagcagctgtctagcagggattcatgcgtcgcatcgttagc
ttggccggcgttgcccaagcccggccactgcgttgccttacttttccaccgatctctagatgaattccttgcctacccaa
cctgcttcgctgtcgccttctgccccgacgacctcgcgggcaggcgtacgcattgccgagctgggcgccttcgcattgac
tgcgctggtggtcagcatgccgagcgggctgctgccgttcggtctgtgcctgctgctgggttcgttggtgggtgggcgtc
acctgcgggacggcattgctgcgcgcgactggtcgttgcgcgcagtgggctggctgacggtggcggtgattgcaatatcg
ttgctgtcgattgccttgttcgaacacgggctgcgcgatgtgggcaaccgctcgcgcttcctggtgctgccatgggcggc
gctgtgggcgtatgcgttgcagccgcgtcagatatggctgtggcgcggcgcattggtcggtgtattcgcggccatgttga
tcgcgctgctgcaggtgatgaatggtgccggtcgcgccgaaggcttcaccaacgccattgtgtttgccgacatcgcgctg
atgttgttggtggtgggcgtgttctgccgcccggatggcaacgtgcgttggctgttgggcgcggcgatcgcgaccgtggt
ggtgatcgtgctgagcggcagccgtggggtgttgttgtcactgctggcgacgctgggcgtgctgatctggggtgcgcctt
ggcgtagcgcacgcgtgcgcttgctgaccttcatcggcggcccggtgctggcggtgggtgtcgcactcagcgtgccggcc
ctgaccgaccagatgcgcctgggcgaattacagagcgacctgcaacgttatgaagtgggcgacaccgattcgtcggctgg
tgcacgtatcgaacgcctgcatgtggcttgggacaccctgaaggcgcatccgttgaccggtgtgggcgttggtcgtttcg
acgatgcgatgcacgacctgccggcctgtgccgccgacccgtcgttgttccgttgccagttggggcacgcgcacaacgat
ctggccgaatggagtgccacccagggcgtgcccggcctgttgctgctgatcgccgtctacggcgtgccgctgtgggtgtt
tgcgcgactgcatcggcgcagcgggcagcagcagtttcgcggcccggcggcggccggggtgatgctcgtgatcagttatg
ccttgtgcgggctgacccaatcgatgttcgcgcaccaggtggcggcgagcttctacacggccatggtcggcgtgctggtg
ggtctggcggcgcggcaggcgcaacagaccgagctgagtgcggcgagcggccggtagcggcggatgatccatccgctgca
tgttgcgcatgcgcgagcggcatacgcttcgagtggctgatcaacgacatgcgcagaagcagaatgtgcagccattgctg
acgcggcgtgcgtcacttggacaggccggtctccatgcagcgttcgcgccgttcgtagtcgctgcacggccgcgctcgac
ggctttatccgaacttactcgctgcgctgatccgtggcacgtgctgggtcctgcactggctggttgtgctgcagtagcca
caacatgatggtcttctggcgtacgtagttggcgcgcacgtaggcgtagatcagtccatgccagccatcgcgaaagccgc
cgcgcaacagatagccgcgccagaagcgccaggccggtgccagcaccagcttgctccaggtggcgcgtttgccgcgtgcg
tgttcgtgttcggccatcatctgcgcgtagcgctgggttttggccagttgctgcatcagcgagcggtacgggtaatggat
cagatcgcccgccagtgtcgccacggcgccatccacgctggccgcctcgtggatctcgcgcttgccgcgccagccgccgc
ggcgacgatcgaacaagcgcagcacccggtccggatatgcattgccgtggcgcaggaagcggccgaagtagtcggacagg
cgggcgaagcggtaaccggcagcagtggtgaagccggcatcgcgcgcagcgatgatcgaggcgcgcagggcatcgctgac
gcgttcgtcggcgtccaggcacaacacccagtcgtggctggcctgtgccacgcagaatgccttctggctgcgatagccgt
cgaaggcgcgctgcagcacgcgcgcgccgtgtgcgctggcgatggcagcagtggcatcggtcgagccggagtccaccacc
acgatctcgtcgcagaacgccagcgaggtcagacagttgcgtaggcgatcggcctcgttgaacgcgataatgcaggcgct
gatgcgaggccgttcgttgggtgcggtcgaagaggacatgtgatggccgagtacctgctgttcgcaacggagcgttacgc
gctgcctattctggcgccattggcgcaggcattacaggcctgcgggcatgcggtgtcggcctggttcgaaggcggtgcgc
gcgggctggcgctgcccggcgtgcgtgaggtcggcctgcgcgatgcgctggtgttgcgcccgcgggcggtcttcagcgcg
gccaactgggtgccgccgtttgtgtcgggcgcgaaagtgcagctgttccacggtttcaatgtgcaaaagcgcgaagacaa
ccgcggccatttccgcgtgcggggtttgttcgatctgtattgcacgcaaggcccggccaccaccgcgccgttccgcgcgc
tggcgcagcgcgagggccattttgcggtggtggaaaccggctggcccaagctcgacccggtctttcgcgacgatggtggg
cgcagcgccgccctgcgcgcgccagcgaacgggcggccggtgatcctgttcggctccaccttcaccgagcggctgagcgc
ggcgcctgcgctcttggatgaaatcgccgccgacatcgcgcgcggtgcgcattactggctgctgaccttgcacccgaaat
gcgctccggcgttgttcgatcgctatcgcgcactggcaggcgccaacgcacgcttcatcgagcccgaagaagtcatggcg
gcgcagcgtgcggccgaggtattgctctcggatacctcatcgatcgtgtccgagttcgtggtgcagcacaaaccggtggt
gacctttcgcaaccgcgtgccgcagccgcacatgctcgacttccaacaggccgagcagttgccgcagcagctggtgcgcg
cgctggcgccggatgcggcattgcgcagcgcacttgccagctacgcagatgcgattcacccgtatcgcgacgggcagtct
tccgagcgggtgatcgccgcgaccgaagacttcatcgccggcaagctcggcggactgcgccgcaaaccgctgggtgcggt
gtggcgtgggttgcagatccgtcgcgagttgggctactggggaccggcgcaacgctgagcacgatccgccgtatcgagcg
cgggggtgatgatcggcgacgccttgccgaacgtggtcgtcgtcattgaattgagcagtgcaatcgctcgcgttgccaaa
gccgctcagcaccacggctgatcgccgatgttgagcagtgcaacgactgatcgctaatgttgatcaccagcgcaacttgc
gccgcgccaacgcagcaccgagttgcgcctgcaatgcctgcgcctgggcaaacggcacaaaccgcagacgcaatgccggg
ccggtggcactggcgccggccgtatccagccacagcgtggcggtgccggtcagccgatccagcggcgagcgttgcagttg
caacgcctgcagcttgtccagctcggccactcgccaccagcgctgccaccagccaccgcgcaccgcaacgaagcgcgcat
ctactgcatacgccatgcgttgcacctggcgctgcgccttgaatgcgctccacggcagccacgccagcaaccacaaggcc
tggctgccgaactgccacgccaggcccgccaccagcggcagcagcaccagcgccgttggcagactcaatcgccaccagca
atgcgtggcgatcgactgccattgcgccggcggccatgcgataccgagcagcaggcgctgcagcaatgcatcgcagtgct
gcgggtcggcaatgggggcgagctccttcagagcgctgccttcgttatcggcggtgccggccactgcggcgtccacccgc
aactggcgacgaccgaacagacggtgcagcaggccttcgtacaacgtccacgactggatccgccgcaatgccacgctgct
gcggatccgcgtcagcagcccgcgctctacggtgaggcggcgctcggattcgctcaggtggaagccgtgatactgcgtca
ccgccaaggccaccgacagcgcgcgcattgccaacaacacagccagcgtggcaatcgtcaccagcgttgccgtgaccgcg
acaccgggatggatctggctgacgtagcgatacgccagttcgccgttgtgctcgacgaaggtggacaccgtgcggcgcgg
aatcatctggtagatcacgccgaagctggcggccaccaccaccatgccacgattggagatcagccccagccggatcacct
cggccatcggcaggcgcaataagctgccgctgtcttcgtcgatctgcggcgcggtggcgtctgcgcccgtcgctcggcga
cggatcagatcttccagcgccagcgcctgatccaaacgcagcacgcgcatctccgcttccggcttgtggccgccggccga
ttccaggcggacctcggccacgccggccaggcggtgcagcagcgattgatgcaccaccacgttatggatgcgcgcaaacg
gaatatcgcgtcggcagcgttccagcagaccactgccaatcgccacgccatcgctgccgatccggtagcggtaggtgacg
tagcgcagcaccgaaatcgccaccagcaccgcaaccaccaccccggtggcgatctggtcggcaaaatcgctcctgccctc
gcggctgccgaacaggaccagcgcggcgagcggaatcaggaactgacggatctgttgcagcaacacgaacacccacgaca
acggatgcaggcgctgctcgtcgttgccggggtgctcgatggcgctcatagcgcgtcgtcgtcgtgatcgagctggcggg
ccaggcgatcacgcaggcgttcggcatcgtcctgatccagcccagacagcgccacggcattgaggcggctgccggcggta
tgcaccaccagcgtggtcaggcgggtagcgcgttcgatcggcccgcggcgcaggtccacgtgctgcacgcgcgagatcgg
aacgcgcgtatcgctttgccacagatgcccccgctgtagcgccagaccatgctgatcgagtttccagtgcgtcagtcggt
gccgtttgactgcaaaccaggcgccgagcagggcgatgagcgcagttacgcccagcaccgccggccactgatgccaggcg
tgcagccaggcaaccgtgacgccgcctgcgatcaggcccgcacatccgccgccgagcgtgccgttgaccgccgccacata
cgcaccgcgtcgcggcagcgactgccactggctcgcggctggcggttctgccgaatcaggctcgacgatgacagcggggt
gcggcggtggagcgtcgtgcacgaggttagcctgcagaagcggttcgcaagcatagctggccgccgagccgaccacaggc
acactcgcgccggacgcgctactgcgcggccaggatcaacgcatccacatccagcgcatggcctgcgcgtgcggccttgg
tgcgcaggtactgctcgttttccgcggtgatgtcgccggtgattgcgatgcggtcttcgaccgcaatacctgccgcgcgc
aggcgctcggccttggccgggttattggtcaacagccggatccggccaatgcccagcccttgcagcatcgccaccgcact
gccgtagcggcgctcgtccgggccgaagcccagctgcgcgtcggcatcgatcgtgtccaggccagcatgctgatagccgt
aggcgcgcatcttggcggcgatgccggtgccgcggccttcctgatccaggtacagcagcacaccgccgccgagttctttc
agcttggccaggccgtgtcgcagctggtcgccgcaatcgcatttgagcgagccgaacaggtcgccggtcaggcacgacga
atgcacacgcaccggcacggcactcatgaggtccggctggccgaccaagatggccagctggtcgcgctgcgccacgccgc
cgcggaacaccacgaattcgctcatgcccaggccgcgtaacggcaccggggtgcgggtcaccaactcgtagccggcggcc
gcggacgtggcgcagccgcggctcaaatcgcccagtgccagcgactggcagccggcgaacgcggcatggtcgtgcacatc
gcgcagttccaccgccagcagtgccggcagcagtaggccaagccgtgcgatctccacgccaccggcatccagcgcatcgc
cggccgtccactgcgtgggcaccgttgtgtcgcgcaggtaggccagcgcggcgatctggtcgtagctgtgatcgctcaag
cgcacgcgcgcgccctgcggcgcgcgcaagcccagcacctgggcgcgggtgggcgtcacgaacagatagtggcgggcctg
cgcggcgcgggcgaaggcggtgtgcgactgcgccgtgctgctatccagtgccagcaccgcacgcgcctgcccatctgccg
ccgtcagcagcaccgggcgcccggcacgcagctcggaggcggcgcgctcgcagcggatggccgccgggtcgccgaagctc
tgcgcgctgggggaggggatgggcctgctcattcacgactccaaatgggggctgccacggccgcttcaaggcggacgccg
ccgcggtcactgcatgatggcgtctgcccattgtcgcgcgcctggcaacaggcagtcgccacgaccgggtagaacgctgc
atccagccgctgccgattgagtggtgcggcatgtgccgattggttgcccgtgtcccgcgtcgttcagcgcctggcaatgc
tttaatcgggcgacctccacgtttgtcgggccccatgcacattgtcgattgcagtcaagcgcgccacgccagcgccattc
tggacatcttcaacgaagccatcgccacttccaatgcgctgtacgactaccggccacggccgccggagagcatggtcggc
tggttcgccaccaaacaggcgggcggctttccggtgattggcgtggaggacgccgacggcaccctgatgggctttgccag
ctacggcacctttcgcgcctggccggcgttcaagtacagcgtcgagcattcgatctacgtgcactgcgatcatcgcggca
agggtctggggcgcttgttgctgcaagccttgatcgcagcggcgcaagcgcgcggcgtgcatgtgctggtgggcggcatc
gatgccagcaaccaggccagcatcgccttgcacgaacagttcggcttcacccatgccggcaccgtgcgcgaggccggttt
caagttcgggcgctggctggacctggcgttttatcaacgcattctggccacgcctgcggatccgcacgacgactaggtgc
ggttaccaagacgactgcgcaggtgccaggcgggcgcggccggtgctcggaatcggcatgtaccgctcgtacactgcggt
tctgagcgcgccgtgcgcacctacttgacgactgctcgtgacgcctgggtcgcatccccaactgcgtttgaaccaacagg
cagggcggagcaacgaggccgctgtggcgctgcactcaatgcggatgccgctcggtcgcatacgggttggcctcgccgct
gcccggcgggcgcagggtgtagcgcttgtaagtccactggtattgcgccgggtcgcgccgggcgatctgttcgatgccgg
cgttgagcgcgctggctgcgcgtaccggatccgcatcggccaccgcggggtcggccggttgcacatgcagcgcgaattgc
aggtcgtcgccagcgcgttcgcaccagccgtacagcacgatcgccccggtccgctcggccagccggttgaccaaggtcat
ggtcaaggccggaatgccgaagaacggcgcgaacacgccattgcccatcttcggttgctggtcgggcaggatgccgaccg
cgccgccgtccttgagcaccttgaacaactgccgcaccgccgggccttcggcacgcacctggcgcacgttgtcgccgccg
cgcgccaggtgcaggaaaccgtccaccgcctcggactccggcggccggtagacaatcgcgatgggcccacgctcggacag
ccactggttgagcagttcccagttgccgaaatgcggcgccgccacgatgactccacgcccggaggccagtgcggcgtcgt
agagctcctggccgttgcgctgcaggcgggccagattctccgctggcgggtgggtccaggtgcgcagcacttccagcgtc
tgccgcgcggtcgattgcaggatcttggcgtgcaactgcgcgcgctgctcggcgctcaattccggatacgccagttccag
attgcggcgcgccacgcgtgattcgcgtgcattgagcttgcgccagctccaggccagcctgtcggccaggcgcttgagca
gcggccacggcaggcggcccacggtggcggcggtggcgtacaacaggcgagcgcgaacgtcaggtgtcattcgcgcaatt
ctaaacagcgcggccggcgaagacccgcgcgtgacagtgccggcagcgctgggcatgctgcgcggaacagtttgctgcca
gagaatgcccatgcttgcactgatccagcgcgtcacccgcgccagcgtcacggtcgatgaccggatcgtcgggcagatcg
gccccgggctgctggcgctgatcggcgtggagcccggcgaccgcgacgcgcaaacccggcgcctggccgagcgcctgctc
agctaccgcgtcttcagcgacgacgccggcaagatgaatcgctcactcaccgacaccaacggcggcctgctgctggtgag
ccagttcaccctggccgcggacaccagctctggcaaccgcccaggcttcagcaccgcggcaccgccc-gaagaggctgaa
cgggcgttcaatcaattggtggacatttgtcgcgaaaaacatcgcggcggggtggaaacggggcgcttcggtgcccatat
ggttgtcgacctggtcaacgatggcccggtgacctttcttctcagaccctagagacactacgtccaccagcggtcccgtc
ttgaatccggcagaccgggcttcacgctggtataatgataggttctctttccaatctcaaagccggtggcgcgagcactc
atggccaacgaacgtcctgcccagcaatccgacatcaagctactgatcagcaagggcctggaacagggctatctgaccta
cgccgaagtcaatgaccatctgcccgacgacctcgtcgacccggagcagatcgaagacatcatcagcatgatcaacggca
tgggcatcgatgtccatgaagttgcacccgatgccgaaaccctcttgctcaacgatggcaacaccggcaaccgcgaggtt
gacgacaccgccgccgaagaagctgccgccgcgctgaccgcgctcgacaccgaaggtggccgcaccaccgacccggtgcg
catgtacatgcgcgaaatgggcaccgtcgagctgctgacccgcgaaggcgaaatcgccatcgccaagcgcatcgaagaag
gcctgagccaggtccaggcagcattgggcgtgttcccgctgtcgaccgaaatgctgctggccgattacgaagcgcacaag
gaaggcaagaagcgtctggccgagatcgtggtcggcttcaacgacctgatcgaagaagccgacgccgccgccgccgcgct
ggctgccgctggtcccgtcgctgtcgacgaggatgcgctggatgaagacgacgacgaagacggcgatgacgccgccgccg
aagaagaggtcggcccgaccggtccggacccggttgaagtcgccacgcgcatgcagaacctggccaacgaatacgccaag
ttcaagaaggtctatgccaagaacggcgccgagcacaagctggtggtcaaggcgcgcgaagacatggccgccatcttcac
cacgctcaagctgccgctgccgctgaccgacgcgctggtcacccagctgcgtggcgtggtcaacggcatcaaggaccacg
agcgcaaggtgctgcacctggccaccaccgtggcccgcatgccgcgcaaggatttcatccgctcctgggaaggcaatcag
accaacctggaatgggtggaagatgcactcaagcgcaagcagaagtggtcgtcggcgctgcgcgacgtcaaggatcagat
catctccgagcagcagggctcgatggagatggaaaaggccagctatctgacgctgggcgagatcaaagagatcagccgtg
cgatggcctatggcgaagccaaggcgcgcaaggccaagaaggaaatggtcgaagccaacctgcgtctggtgatctcgatt
gccaagaagtacaccaaccgcggcctgcagttcctcgacctgatccaggaaggcaacatcggcctgatgaaggccgtgga
caagttcgaataccgtcgcggttacaagttctcgacgtatgcaacgtggtggatccgtcaggccatcacccgttcgatcg
ccgatcaggcgcgcaccatccgtatcccggtgcacatgatcgaaacgatcaacaagctgaaccgcatttcccgccagatg
ctccagcagtttggtcgcgaggcgacgccggaggaattggccaaggaaatggacatgcccgaggacaagattcgcaaggt
gatgaaaatcgccaaggagccgatctcgatggaaaccccgatcggcgacgacgaggattcgcatctgggcgacttcatcg
aggacaccaatgtggagtccccgatcgacaacaccaccaacatcaatctctccgagacggtgcgtgacgtgttggccggc
ctcaccccgcgcgaggccaaggtgctgcgcatgcgcttcggtatcgatatgaacaccgatcacacgttggaagaggtcgg
taagcagttcgatgtcacccgcgagcggattcgtcagatagaggccaaggcattgcgcaagctgcgtcacccgagccgct
cggaacagctgcgctcgttcctggatatcgactgatacctcagtcgtacccgtgcagtgatcacaaagcagccccgctca
tgcggggctgttgtgttgtggcccaggcagttggctatgcttggccctaggctgcagcggcgtgcaatgcaccgcgaacc
ggtgaggtgggcatcgaggcgttcacgcaatggagacgaagccacacggtcacgcaacattaaacagatgtttctgcaaa
cctcacgtcacgttctgaccacgacttctacgttggcggacgaatggaaacgggatcgtcttatgagtaggcaacgccgc
ttcgaaaccaccacgtaccacgagcacgagatccgcgtacgcgtcgagcaggcttccccggatgccaactggacgctatg
ggtggacgtgtacgcgctcggcggtaggcgtcagccacgcatcgccggtcgcgggccgggctatgagacgtatcaggagg
ccatcgcgcacggatttcgtgcgggtcgccagctggtcgatgggcagttcgagacgacggatgcctgagacacggggatt
ggggatgggtgattcgggattgctaggttctgctggctgtttctaggccgcgtttcccaacgtcacccgcgcgttaccgc
gatcatcgtgcccgccacagtgtagtgagtgccatgattgcgccaacggctcccagcggtcacgcacacatggcgctgct
ggcgctgtgatcgaccgttgaccaggccagcttcggcatcgccaagctccactccgtgctgcaatctgctcgggtgcacc
ggtcggtaaaaggcgtctgcagagcggcggcgagacggaactctgaaatctgatacgcaacgctcagccaccgctgggct
tttttgtcgtgggtgccgatgcacgagcgcgcggtcaagcatggatcgctgcgcgcaccggccgcctagcagacagggtg
acgcgcagacaggtaaactttcgcgtccgctgcacggcccgacatgctcgccatctcgctgccagacatacgggcctata
gctcaacggttagagcagaggactcataatcctttggttgaaggttcgaatccttctgggcccaccaataaaaacaggca
cttggacgcgagtcgaagtgccttttttgtgggcttgggaaaattgttgggaaaattcagcgccgtcgtggaggtttcac
gaccggtaactcgtggtcgtaacgatctgtcatcgacgacgagacgtgcccagctgcatcttgcttatcgcctcgattgc
cctcggtgtcggtaacgccccgatgcttcaaaccatgtagtgagaagcgctcctcagacttgatcacgccatcgcgtatt
gccgcagggatgaatcgctgccatgcgctgtcgagtgacgacttgacaatcggattgccggtctgctcaatgaggaagaa
gcgttcttccggcttcattggtatcggaaagttgcggccaggcttgttgcagatttctgatcggcgagccagcaacacct
cccatgcttccgtcatgtgggcgtcccacgtggtgagtgtgtcgcgcgatccctttctacgtgacgcgtgcacgccgtgt
tctagccgatgtgcgtcagtgagtgagcaaacttcgataccgcgcagcctggcgctgtatgccagcaccatgactggggc
gagatagctgggaaagctacctttggtgtgaggctttaaagcgccgcgcttgcgggcgaactgtagaacagcctcgaacg
catcaggcgtaggcatcctgaaggccttagcctccttcgcctggcgaacaccaattgcaggattctccttgcagtagcca
tggcgcaccccccacgcgagtgttcgccggaggtagcgatacagatgattggccttgctaggcgttggaggaagcgcctg
ctgcaggcgagtagccggtctcccgtttgcaaaggtctcaagcagccgctgcaccacgggcgtagtgatgtgttccaact
gcacaccaccgagcttggacccatccttgcggacatagttggcaagcgtatcagcgtagcgtcggtaatccttctgcgtg
tcatgctgtagttccttaaattggctcgcttcgtggaaacggtcgaagaggtaacgcagcgtgccacgcacgtcccctcg
tagtcgagattctgcgattgcatggagttcagagagacgagcacttcgaaaggcgaccgtacgcttcacttgccggccac
cctccggatggtcttcatgcatgtaccagcggccgttctcccagtagatgcctttagggagcgcctcctgctcgatgtga
cctggaatattcgggttgaacctccgtttacgtccccgcgccatcagatgagatcctcgtcttggtgctgttcttgattt
gctgcagtgacaaggccaagagatgcgtttatcgcatccaacgttgtccatatgcggccgcgcctgtcgtactggtagcg
aatgcctgtccgatcagcccacctgaccacggacgctacctgcggcctgggtccgtcaggagcatagatacgctgcatat
cctcgaagtgcaggattcgctcagtcatagcagctgctcctgctgccattgacggcgggtcttccattgctgccgcatct
cgtcgcgcagatcctgtgccgcctgggcgccgcgcttggcggcgatcatctgctgcaggagactcaccgacctggcgtcg
gtgtagccctgctgcagccaatggcgcgcctcgcattggagcctgtgtacttccattgcctcatcgctcattggctggtg
cctccgcgcaggcgtaggcccagctgcaccacgttgctgtctgccggcgctgcctggcgaggcacgcggatgcgatgcat
ccgcttccattcggccagtgcctggtcgaacgcggcgtgcttcttggtgcgaccacatgggcactcaataacgtgcccgc
cgccggcctgcaggcggcggccgtccgcgatgtgccggccagcatgtccatccctgcaggcgggcagcggctcagggtgc
gagatctcgcgctgtgtcatgcggggttttcctccgttgcccccgcgccgtttccgatcgctcgctctgcctgccgtagg
tgcgcaatgctgtcttcatcgatccgatcgagcgcctgcgcgatggtgtaatccatgtccgcgagccagtcgtgccggtt
gagcactagggcagcggtcaatgcctccccagtggacagcggaccggggtcgtcgtaggcctgcgctgcgcgggacacag
caatgacgcggtcaaggttcatctcggcatcctccacgctgcaccgaccggcacacacgcctcggcgatcgcaaccgtct
ggatgcgcattcgctgtgccgtgcgttcagccagcgccttgtcgttggcgagcatgaacacgtcgttctggctcagctgc
cagtcctagcctttgcgttgcagtcgctcatccaactcgaccacgcgcttgaggccgcaggcctggcagatcgcctcggc
gtttagcgtcttgccgctggccatcggtccataaaccaagattgactcagccatgggctaccacccgacgcacggccata
gcccgacgacgacgcaagcgttgcggaatctgtcccactgccagcccgacatgtgcagtccttgccgggcgagagatcca
taggcggtagagcaacgcgccgccgatcgttggggccgacgtccccccaagtttgagtagcacctcagtttgcaatccaa
ttccctatcccgaggagattggacgtgaagaagcgtttttccgaagagcagatcatcggcttcctgcgtgaagccgaggc
cggcatgccgatcaaggacctgtgccgacggcatggcttcagtgaggcgtcctactacctgtggcgcagcaagttcggcg
gcatgagcgtgcccgatgccaagcggctcaaggacctggaggccgagaacacgcgactgaagaagttgctggccgagcag
gtgttccagaacgacctgatcaaggatgcgctgcaaaaacaatggtgagcgcaccggcgcgtcgtacgctggtgcgcgag
tggatcgacggtggcgccagcgagcgctgcgccctggcagcgatcggcatgagcgccagtgcgctgcgctatagcccgcg
cgag--------------------------gaccgcaacgttgagctgcgtgagcacagtgttgcgttggcgcatcgcca
tcgccgctacgacgtggggatgatctctctcaagctgcggcaggaaggtcgcctcgtgaactataagcgggtggagcggc
tgtattgcgagcagcagctgcaagtccgccgc------------------------------------------------
--------------------------------------------------------------------------------
--------------------------------------------------------------------------------
--------------------------------------------------------------------------------
--------------------------------------------------------------------------------
--------------------------------------------------------------------------------
--------------------------------------------------------------------------------
--------------------------------------------------------------------------------
--------------------------------------------------------------------------------
--------------------------------------------------------------------------------
--------------------------------------------------------------------------------
--------------------------------------------------------------------------------
--------------------------------------------------------------------------------
--------------------------------------------------------------------------------
--------------------------------------------------------------------------------
--------------------------------------------------------------------------------
--------------------------------------------------------------------------------
--------------------------------------------------------------------------------
--------------------------------------------------------------------------------
--------------------------------------------------------------------------------
--------------------------------------------------------------------------------
--------------------------------------------------------------------------------
--------------------------------------------------------------------------------
--------------------------------------------------------------------------------
--------------------------------------------------------------------------------
--------------------------------------------------------------------------------
--------------------------------------------------------------------------------
--------------------------------------------------------------------------------
--------------------------------------------------------------------------------
--------------------------------------------------------------------------------
--------------------------------------------------------------------------------
--------------------------------------------------------------------------------
--------------------------------------------------------------------------------
--------------------------------------------------------------------------------
--------------------------------------------------------------------------------
--------------------------------------------------------------------------------
--------------------------------------------------------------------------------
--------------------------------------------------------------------------------
--------------------------------------------------------------------------------
--------------------------------------------------------------------------------
--------------------------------------------------------------------------------
--------------------------------------------------------------------------------
--------------------------------------------------------------------------------
--------------------------------------------------------------------------------
--------------------------------------------------------------------------------
--------------------------------------------------------------------------------
--------------------------------------------------------------------------------
------------------------------------------cgcgaccaagcgcgtctgcacttcttcggggcgatgca
caatccgcaactcctccggcacccagctgcgtgtggccgccgttgtacgccgtcatccgcgtttgggcttgtgctgacgc
agggcctggaccagttccttcttcaagcccccacgcggatgcgcgtagatgctagcgtaaatggtttcgtggctgacgcg
ctgggcaggatcatccggatacatatgcgagagcttggcagcaatctgctggggcgaccagcgccatagcaccagatgat
ctcgtaccagctggaataacggcgttcctggcgtcagtcgccgctgccggacgctaagctgacgccgtgcgcggtagcgc
ttgcccgcactgcgcgcgcaataggtggtactgtcctgcttggccaattcccgactcaatgtcgacgggctcctgactaa
aatcctggaaatcgcgcgcacactttgaccgcgcgccctctcgatctggagcattgcgcgctcttccgcactgaggtgtt
gatagctttttgacatgtgcataccctaactgctgagagggtgttgcacttggaaattgagtctaagaggtttggtcgat
ggacgtcgtgttcgaccgcaccgccgaaggcagggcaatcaaatgccttgtgatcgtggacgacgcaacccacgaagcgg
tcgcctcgacgtggagcgtgcgatctcgggacacggcaacgaacactggttcccaacgctgctgcatgcgcgcaccgaga
tcgaacgctggcgccgcgaatacaaccaacaccgcccaaagaaagcaatcggcgcaatgacgccggcggcctatgcccag
cagttggccaatagcgatatcatcaaccccggactctaaacccgactgctactcaggatggggggacgtcggttggacag
cagacgtcgacatttgttccctaatttactgacttatgagtaagtgctggctgtttgcttgcagaaggcacgaccagcgc
catgccagcggcgtccaggcggcagcgggcgactggtcattgtgcaatgtaataacgtatcatttgcaatttgcatctga
ttgctcaatggccccttccgtttctctcatgacccccgcgatttcaatctgcgacctgcacgtgggctaccgtggccgcg
ctgtgctgcaggggctaacgctcgacgtcgcgcctggcaccgtctatgccttgctgggcggcaatggcgccggcaagtcg
tccaccctgtccacgttgctgggcttcgtcaaacccacttccggcagcctgcgggtggacggcgtggacccggtcgccga
ccccggcaaggcgcgcgcacggttggcctatctgccggaaaacgtggcgctctacgagcatctgagcgcgctggaaaatg
ccgactatctactcgctctggccggtcagcgccgtagccaggccaccatcggtgaggcattcgccgcggccgggctgcag
cgcgatgcctgggcgcaacggctggcggggttttccaaaggcatgcggcaaaaagtggcgattgccgtagccacgctgcg
gcaggtgccggtgttgctgctggacgagcccacctccgggctggacccgcgcgccatcgccgacttcaatcgcctggtga
gcagcgtgcgcgaacgcggcggcgcggtgctgatggtcacgcacgatctgctcggtgcggtggatgtcgccgaccgtctt
ggttttctcgaaaacggccggattgccgacgacatcggcgccggcgacagcggcttcgatgtgcgcactctgcatgcgcg
tttcgcacgcccgcaggatgaggctgcgtgaggttgtatgcatgagccccgtgttgctggttgcgcgcgaagaactgcgc
tacatggcgcgcaaccgttccgctgccatcggtgtggtgttgctgatgctgctcaccttggtggcggcgttgactgcggc
ccaccatcagtgcgaagtcgccgatttccgtgcgcgccagcaacaggctgcgcagcaggcattcgaagcgcaaccagacc
ggcatccgcatcgcatggtgcattacggccacttcatctatcgccgattgccggcgctggctgcattcgattccggcgtg
gatgcattcactggcaacagcatgtttctcgaaggtcaccgccagaacaccgccaacttcggcgatgtgcgtcagagctc
gttgctggtgcgcttcggtcagttgacgcctgccttcgtcttgcaggtgctggcgccgttgctgctggtgtttctgggct
atggcgcagtggcgcgcgagcaggaaaccggtaccttgcgcgcgctcctgctgcagggcgccacgcgccggcaattgctc
ggcggtaaatatcttgcgctggcggcggtggccggcgcctgcctgctgccggccttggtctgcctggcgcccatcgcgtt
gttgccggggcacgcagtgctggtcgcgctgttggtgttggcttacagcgtctatctgctggtgtggtgtgcgttggtgc
ttgcgatatccatgctgtgccggcgcggccgcgatgcgctgctggtgcagctggcggtgtgggtgtggctggccttgctg
gtgccgcgcgtggcgccggacgtggccagtgccgcataccggctgccgacccggctggaaaccgacgtggcgattcagcg
tgacctgcgcacggtcggcgacagccacaacccggacgatccgcactttgcgcaattcaagcagcagacgttggcccgtt
acggcgtgcagcgcgtggaagacctgccggtgaactacaagggcttgctggcgctggaaggcgagcggctgaccgcaagc
ctgttcgagcgctatgcgggacgcgatgcatccatccagcagcaacagaatctgctggtacgcgcatttgtgttgcttag
cccgacggtggcgctgcgcgaggtgtcgatgacgctggcagaaaccgatctacgcgcgcatctgcggttcctggcgcagg
ccgagcattaccgctacaccctggtgcaacacctcaaccagttgcagaccgacgcggtgagcatggccgacgacaccgcg
caggatgccggtgccgaccgccgtaaacgcatttcgtcggagcattggcacgagattccagtgttcgccttccagcccgc
gaccaccaccgaggtgattggcacggcaggcgcggcgcttggtctgatcggcgcctggttgctcgccgcgctatgcatgt
tggttgcagccgggcgacgtgtgggagtggtgcgctgatggtgctgtggaaatacgaattgctgttgctgctgcgcgcac
gtgcggcgcttgccgggttgttgctgcttgccatgctgaccgtctgcagcctgttgtccgggcagtacgtcattgcggcg
caacgcgacaacatcgcgaagattgcggcgttacagcgcgaagatagcgctgcggtggaagactatgtcgcgcgttccaa
cgatgccggcagcgcggcgtattacagttcttaccccacctgggacaggccatcgccgttagcgtttgccgcggtgggca
tgcgcgatgtgtcgccgtacattttgcgcgtgcgtgcgttggggctggaagcgcagatccatgatggcgacagctacaac
cccgagctcgcactggctggccgtttcgactatgcgttcgtgctggtgttcctgctgccgctgttcgtgattgcgctgct
gttcgatctgcgttcgggcgagcgtgaagctggccgggcacgcatgctagccgcactgccgggtgcacgtaccgcgctgc
tggtgcggcgtgtagtggtgcgcgccgcagcggtgctgttgtgcgtgagcgtgccgttcgtcattttcgccacgctcaat
gcagtgccgttgctgcaacaactggcagtgctggcgctgggcgcaggctatctgctgttctgggtcatgctggcggtgtt
ggtcgggcgcatccagtggcggtctgcggcgcatgccaccgcattggccacctgctgggtgatgttggcactggtggctc
cggcgctggcgcacgtggcgatcaatcaaacggtgccagtcaatcagggcaccgagattgcgcggctgcagcgcgaggcg
gtcaaccatgcctgggacatcccgcgccaggacaccatgcgggcgttctatgcgcgcaatccgcaatgggccgactccgc
gccgttgaccacagcgttccactacaagtggtacttcgcattccacgaaaatggcgaccagcaggtggcgccgcaggtgg
cagcgtatcgcaatggtttgcagcgccgcgaagcgctggcgcaacgcgtggcaagcgtgttgccgccagttgcgctgcag
gcagcgctgacgcgcctggccgacaccgatctgcaggcacagctggcgtatcaggaccgcattcgcgcatatcaccgggc
gctgcgcacgttctactacggctatctgttccgcgaccgcccgtttacgcgcgacgacttcgggcgtgcgccacgtttcg
atgcaacggccgatcctgcctcatagcgacagccgcgtttcacctctcttcacctctctctttttcacttgcgacccagg
cctgctgcgccaaggtctttcaggagttctgcccgatgcccgttttctcgcgccgccgcatgcggcatacgttgcccttg
ctcagcctgctggcctgggcctgcagcattgcctgcgcgcaggccgacgcgttgcgggcgcgcgagctggatgcggtgca
ggtgcgcagccagtacacgccgtatcgcgaactgagcattaccggcgccaccaagaccgatgcgccgctgcgtgatttgc
cgatcagtgcgcgcgtgctcgatcggaccctgctggacgatgccggcgtgaccgatctggcaggcgcactggagctggcc
agcggcatcaccaaggccaacaacctgggcgggctctgggacagctattcgatgcgcggcttcaccggcgacccgaattt
cagttcggactacatggtcaacggcttcaatgccagccgcggttacaacggcctgcgtgatgcggccaacacgcagagca
tcgaagtcatcaaagggccggcgtcggccttgtatggccgtggcgagccgggtggggtggtcaacatcatcaccaaaaag
ccgctgtttcagccgcagaacagcgtggatgtgtcggccggtcgcttcgacagttatcgcgccgcgatcgatagcaccgg
cccactgagcgagagcgtcgcttaccgcttgaacgtgatgcacaaggatcagcatagcttccgcgacactgtcgacagcg
ataacaccttgctggcgccgtcgctgttgtggatgccgacgcccgaaaccacggtgtcgtatgagctggaagccgtgcgg
atccatgcgccgttcgatcgcggcgtgaccgccatcgacggcgatgccaaccggctgccggcgtcgcgctttctgggcga
gccgcgcgatggcgacatcgatctgcattccaccgggcatcagctgtttgtggtgcacggtctgaatcagacctggtcgt
tgcagggtggggcgacctaccgcgagagtggcatgcgtgggttttccaccgagccgtggacactgcaagccgaccagcgc
accttgcgccgcgaacgccgttaccgcgactaccagggccgcgatatcgctgcgcgtgcggagttgctcggcagcctgca
ggcgggcagggtcacgcataatgtgttgttaggcatcgacggcaaccgcttcgacgacagccgctttcagcaacgtgcac
gttccgcggcgacgccatacagcattgacgtgctggcgccgcgctacggtgtggcgcagccggggcagctggctgccatc
accgacaccgaagagcgccagcaggtgtggggcgcgtacgcgcaggatcagatcgatctgggcgcgcgctggaaagcttt
gctcggcctgcgctacgatcactacgagcaagacttggacaaccacctgcggggcaccacacagcgcgcatctgacggcg
tggtgagcccgcgtgcgggtctgaccttccttgtcgacgatgcgctctcgctgtatgcgagtgcggcagcgggctttcgc
cccaatagcggtgtcggcgctaacgggcaaagttttgcgccggaaaagagccgctcgctggagaccggcttgaaatacgt
gcagcctggcgatggcctggaagccacagtggctgcgttccgcatcgacaagaaaaacgtgttgagcctggacccggccg
acaccagtttttcgttgccggtgggcgaaatgcgcagccaaggcgtagagctggacttactcggccggctcaccccgcat
ctggccgcatcggtgggcctggcctacaccgatccgcaggtgacgcgcagcagcgcggctgccgccggcaccggactggc
ggagggccggcggtttcc-gaatgtgtcgcgtttcagcggtaatgcgttcttgaattacgagcagccgttgaccggcaaa
cgtagcgctgcgatcggaatgggcgtgtcgcacaccggcgaacggctgggttcggtcgatagcaataccgattttgtgct
gcccgcttataccgtgtggcgcgtggtcggccattacgatctgagcgaccggctacgcctgtatgccaaggtcgagaacc
tgaccgaccgccgctacgctgcattttcgtacagcgagcaatgggtgtatcccggtgcgccgcggagctggacggtgggt
gtgcatttgcggttctgatttgcgctctagtgcaagcggagtcagtggttgacacccgtgctgtgtgagccctccagaca
agcacatgcttgatctgcagctctaaccgcgccgcttcgacggacgcttgccgtgcttcttgcccggcgccgtctgcgct
gctgcttcattggccaacgcgccgccgctgtgcagctgttccagccacgacaatgcgtccacatagccgagaaagtgctg
caaatagccgggcgaacactcacgcatcagcgtgatgcagcgatgtaccaatacgctggaattgagtgggcctgcatcct
tgggcgcatcctgcagcgactgtcgcacctggctggcggtgcgcacggtggtccaggtgcggcgaaaatcgtccagcgcc
ggcaactccggaaacagcatggcatctgcgctggcggtcttgcggctgtccacttccatcaatgccgcatggccggccat
ctgcgcggtgagtgcagccaatgcgctggacggcgacgacgctggcgttgaagacgtcgccgcagccctgccgccacggc
gacgggttacctgcttcagcgctgtcgcatagccatcgaccaaggcgccgagcgtgtgttccagcacctcacgcaccgca
tcggcctgcgcatcggcacgcgctgccaaggattccatcagatggaatcgcaccggatccagctgatcggcgccctggct
gcgccagcgctgcaactgggtgcgtgcggagagtgccggcttgctcatcgcggtgcagcggcggttgcaggttgtttcga
tgccgctgcacgcgacgacgacggacgcgcaatcggcgcgatctccacgcggcggttctttgcgcggcgggcttcgtctg
cattggaatccaccggttgctgtgagccgaatgcggccgcgaataccgaggacgccggcacgccttcggcgatcaaggcg
cgcgtcacggtgagtgcgcgttgcgcggacaattcccagttgtcggcgtagcgacggttgccgccgagcaccgggcggtc
gtcggtaaatccgctgaccatcaggatttcttcgcgcgcgcgcaggtactgggccaacggcgcggcgagcgacttcaaga
cctcgcgcccttccggctgcagttcatcggagttgaacgcaaacagcacgttgccgcggataccgatacggccatcgacc
agggtcacgcggccggcagctagcggtgcggccagtgcctgttccagcgtctgccgacgttgcgcttctgcctgacgttg
tttgaccgcttcgtccaagcggctggacaattgcaactgcacgccgatcacgccgaccaggatcagcacgaacgcgccca
gcaagaccgacatcaggtcgccaaaggctgcccaaatgggggtgcccagctcgccgtcgttttcgatctcctcgctcata
cagtttctgcttcggccgtatcgccacggccgcgatcgagctggcgcagttcttcgatgatctgcttctgcgacagcatg
ctgaggtcgaccacttcgcgcgcctgcgccacgtaataggcaagctggtcgtcgctgcgtgccagcgacgcatccagcgc
agtggcgaggtgctgcaggcgttcgttgagctcgctggtggcgccactgaagagctgcaccgccatgccgaaggcttcgc
ccaggctggccacttccaccgcgctgccgctgacatgcgcagcaacttcgccgagcttgccggtctcgctaccgatctgt
tcggtgagctggctgcccacacgctgcaacaagtcggccgaggtggtgaccaaggcatccaccgcttcgcgttgttcggt
ggaggcgtgattgaccgcgttgagcaaggtgtccaaggtcgcaagcagcttgctgcgttcttccagcatggcggtgtcgc
gcaccatgctttcggacaggtgttggcgcagctcggcgacgacgtcggccgcagccttgggcgcttcggaggcgatctgc
atcaggcgcgacacttcagtgatcgttgcgctggcctgcgcctgcgcctgtgtggacaacgcgctggcagtgctggccag
ggtgtcgcagatggcttgctgttgccgggcgacgcgctcgccggtctgttcccattgcgtggtcagggccgtgctcatcg
cgcccaagcgctcgctccacaacgccaggcgttcggtgtcgcgcgcttccaaagccgcctgcagatcggtgtgcgattgc
tgcagggtgccgaccagggcggccgcatgcgcgtcgaaactggcagtggccgcggcgagtgcgctgtggtgctggctgga
caatgtggcgctggcctgttgttgttgggccagtgcatcgctccacgcgctggcggtgtcgctgctggattgctccatgc
gttgcgagaccgcatccaccaacgcggcagagcgtgcctcgaaggtgctggcgaattgcgtgagcgtgccttgcagtgct
tgcgtgagtgcgtgattggtgcgctgctgctcggccaccgcggccgtccaggtagccgctgccgtggcggtactggttgc
aaagccgctgcgcagcccatcgagctgttgttgcacggcctgctgcacgccctcgtgcaatgcactggtctgctgcccca
gttgctcgagggtggcctgcagttgcgtgctgagcgctgcggtggcgcgttgctgttcggcaagcacggcggccaaggtg
tcggcggtggccgcggtgctgcgggcaaagccgtcattgagtgcgctcaattgctgctgcacggcctgggtgacgctgtc
ctgcacggcaacgctgcgctgatcgatgtgctccagcgtgccctgcaactgctcagtcaaggtgtgctgcgtacgttcct
gcgcggccaatgccacctgccagtgttcggcggccgtgcgtgcgctctgttcgatggcggcgctgactccgtgcaactgc
tgttgcacggcgctgctcacgctttcctgcaaggcaacgctgtgcccggcaatctgttccagtgtgatttgcagctgcgc
gttgtgggtctgctgggcgcgctcctgcgcagccagcgccgttttccaatgcgcggctgcggtgctggcgctggtttgga
cgccttgggtaatgccgtccagctgttgctgcacggcttgcgtgacgtgcgcctgcaatgcagcggtatcgcgcgcgatg
ctggccatggtggcgtccatcgccggctgcaaagccacgccgacagcgcgtgcgctttcggcgacaccggcctgcagcga
ttgctccatggacgtggcaagccgcgcatatgccgcctcgctttttgcatggaaatcggcctgctgtgcggccacgcgtt
cgtcggcggcaatgctgtgctgctcgatgttgtgcatcagtgcctgcaggcggtcgatcaaggctggcatcaaggcgctt
tgctgctgctgcagcttgaaggcttcgccacgttgatacgcattcgaatgcggatgcagttcggaggcgatcttcagatc
cagccgctgcacggcctgtaggcgctcgcgtcggcacagtgccgacaacaagcccagcatggccgatgtcgccacgccgg
caatcgaggtgccgaatgcgaatgccaggccttctacaggcgcggcgagcgagccgcgaatggcctgcaggtcggtggcg
ctctgcaacgcaacgccggtacccttgagcgtggccatcatgccgagcagcgtgccgagcatgccgagcaacaccagcaa
gccgaccaagtatggcgtcaacaccggggccggcaacgctacgcgctcgcccttgatacgcaggcgcactgcatgatgca
ggccggggtgcaccgcttgcagccaatcgctcagcgccgaaggtgccgtagtcaacccatcgactgccgcttccagcgtc
gcagtggcctggcggtagcgatacagctccagcgcgccggccacataacaggcgccgatcaccgccgcgacgcaggcgcc
gagcggattggagcccagataaccgatgccgacccagcaaacccctaacaggccgacgagaaacacacacacgtgtacga
gagttctgaacatgacgtcccagttagcgggtacgaagcgctgcaagcaggccttcgatcgggtgaaaacgaacatccaa
ttcggcgagcaacacgctctgcatgtctttgcgaaagacatccagccagccatcggacaccgcgcgtggggcggcatcgt
ccccggctggcggttggtgcgcatgcgcggtctcgcgcaggcgttcgaaatgcgcaccgagcaggcccggcacggtgttc
aacaaactctgctcgcgcgggctcagggtgagctccatcaccgcatccacttcggccagccgcgccatgtcggtggagac
cagtgcaagcagatcacgcaggcgcccgcgcaaatcgccggtggcggtgcgcatggcgcgttgcatggccaggtagtgct
ggcggaacggcgcgtagtcgggcgcagcgaccggtgcatctgcgagcgcggcattgcgggtctcggcgcgtacgcgcacg
accagtgcgtccaactcggccacgctgctggtcgccagcccggcgcgcgcgcgcgcgcaggcctcggcatcgagcgggcg
cggttcgggcaggtcgtcggtgtcgggcagcttgccgtccagcgccttggacacggcaaccgcccgcgtccaatcgatcc
actggctcagccgatcggccagtgcgtggttgcactgggcgatatgcgtgtcgctgaggcgagcaagcaggcgaatgaac
gccgggcccgacaagggcgcccgtggagatactttcgccattcttccgttcaaaaaccgtggattttacacgggaatgcg
tacagctctgcctgtgacgcggcggttgccgacgaaccgcagggcgtgtctgtgctggcattcagccggattggtaccgg
ctgcaggccggcatgtggcgggcggcttggtccgctgcgcgaagctcagccggccccaacgtaggcgcaagcagccccaa
ccggtgcttttcatgacacgtggctgtggagctccgtaaccaattcaggttcaaatgtcctgccgtctggctgacgcggt
tttgtaagttgaacgggtataagctgcggaccggggaaatgcaccaatgaggtaacacaatggaccgctccgacatacaa
gtgtccgatctgctggtcttggagctgcaagggttccacgatgcctatggcaatgggccggacttctgggacgcgtatca
acgcatcatgggcatcgcggccctggccggcgggaacatgatcgcactggccaatgaaatggcctctctggcgcaagggc
ttggcgcgaccaagcgcgcacagctgctgtaaccgtcgattgccgcgcgagatggtcgcgcccgcgcgggggggatgatt
tttgagtgctgagtgctgagtgctgagtgctgagtgctgctatagcggcctgcgcgtgcaggcatctacagcgtgcgcag
atcagtagctgccgtcgtcgcgttggtgtagcgatcgccgtgcgcctcgcattgcgcctgcgatcgcgggcggcagagcg
tgcacgcccgcggtgcatccagcaaccgagcatgtgacacgctgcatcgatctggatctagcggcgtgcgggacagacgg
cccatcgccaacgttcctgcagcgcagacagtcgactcggtggtcagggcgctgcacagtgcgatgcgatcccagcagtc
accctgcgggtgttgtgttgcaacttgtgcagctgaagcgacaggcgcaacacgcgtgatgccgctgcgccgcttactcg
gcgtcggcttcgacgaccggtttgactgcagttgctggcgctgcttccggcgtgacgcgctttttttcctgacgcagcgg
tgtatcgcccaagcgctcgattgcgccaccggattgctgaaacgcgtccagatcggcggccaaacgctgttcggacaagc
gcggcttgcctggctgattactgaaggtcatcgactggcggcgggaattgttcatcgcgaatcctcatgcgttgtagagc
gtcaaaggaatgccccggcggcgttggtcgtcgtaggtggcacgcacgtcgcggcaatacgggccggacatgacgaaacg
ccgacagatcgccggccgcgtctcgtagatcgagcaacacatgcgcgcagcgtcgatggccacgcaccagccttgctcat
cgcgtgccatcacgtgccagccttgtggcgtcacgctggtgagatgctgtggaatacggtcggatggatcgaccatgacg
gtgagccggcaacagacggcgtcgcaacgttcgcagaggttcttgatggaaaaggccagttagagtgaaggcgacaccgg
attccgaccgcccatgcaccatacaccctggacgcgtcagggtgtgaaccgaggccgcgcagcagcacgtggacggtgca
agtaggaatggtccgcgctgtcgatagcccgaatgtccacaccaacgttgcccaccgcaggcagcgcgcctgcggcggcc
tcacgtatgtggaaacatcgggcaaagtcgcatcatttttaaagatggtcgcctggctgtgccgcttctggcggtaatgc
gcagccgccgcggttgtactgcgtgtggcgcacgacgttgccgttgtcgttgatacgcgaagacgtttttcatctgcttc
aacacagcttagactcaatttccaagtgcaacaccctctcagcagttagggtatgcacatgtcaaaaagctatcaacacc
tcagtgcggaagagcgcgcaatgctccagatcgagagggcgcgcggtcaaagtgtgcgcgcgatttccaggattttaggc
aggagcccgtcgacattgagtcgggaattggccaagcaggacagtaccacctattgcgcgcgcagtgcgggcaagcgcta
ccgcgcacggcgtcagcttagcgtccggcagcggcgactgacgccaggaacgccgttattccagctggtgcgagatcatc
tggtgctatggcgctggtcgccccagcagattgctgccaagctct-----------------------------------
--------------------------------------------------------------------------------
--------------------------------------------------------------------------------
--------------------------------------------------------------------------------
--------------------------------------------------------------------------------
--------------------------------------------------------------------------------
--------------------------------------------------------------------------------
--------------------------------------------------------------------------------
--------------------------------------------------------------------------------
--------------------------------------------------------------------------------
--------------------------------------------------------------------------------
--------------------------------------------------------------------------------
--------------------------------------------------------------------------------
--------------------------------------------------------------------------------
--------------------------------------------------------------------------------
--------------------------------------------------------------------------------
--------------------------------------------------------------------------------
--------------------------------------------------------------------------------
--------------------------------------------------------------------------------
--------------------------------------------------------------------------------
--------------------------------------------------------------------------------
--------------------------------------------------------------------------------
--------------------------------------------------------------------------------
--------------------------------------------------------------------------------
--------------------------------------------------------------------------------
--------------------------------------------------------------------------------
--------------------------------------------------------------------------------
--------------------------------------------------------------------------------
--------------------------------------------------------------------------------
--------------------------------------------------------------------------------
--------------------------------------------------------------------------------
--------------------------------------------------------------------------------
--------------------------------------------------------------------------------
--------------------------------------------------------------------------------
--------------------------------------------------------------------------------
--------------------------------------------------------------------------------
--------------------------------------------------------------------------------
--------------------------------------------------------------------------------
--------------------------------------------------------------------------------
--------------------------------------------------------------------------------
--------------------------------------------------------------------------------
--------------------------------------------------------------------------------
--------------------------------------------------------------------------------
--------------------------------------------------------------------------------
--------------------------------------------------------------------------------
--------------------------------------------------------------------------------
--------------------------------------------------------------------------------
--------------------------------------------------------------------------------
--------------------------------------------------------------------------------
--------------------------------------------------------------------------------
--------------------------------------------------------------------------------
--------------------------------------------------------------------------------
--------------------------------------------------------------------------------
--------------------------------------------------------------------------------
--------------------------------------------------------------------------------
--------------------------------------------------------------------------------
--------------------------------------------------------------------------------
--------------------------------------------------------------------------------
--------------------------------------------------------------------------------
--------------------------------------------------------------------------------
--------------------------------------------------------------------------------
--------------------------------------------------------------------------------
--------------------------------------------------------------------------------
--------------------------------------------------------------------------------
--------------------------------------------------------------------------------
------------------------
=
> 1:3526302-3528101 + PXO35_assemblies/Xoo_PXO35_nanopore(Flye)_correctedTALEs.gb
agattgatcgcgaagtgatgcttttatggagccaaggctgcgtttggactggctcgcccccgatccatccaattttgtcc
cacctagaacccctaacccacttctgttcagccccccagctttctgctcacccaactctgtttttcccgaattggaaatc
tcgaatgatggcgaatgacgaagctgctttaaaggttccctgcttgagacggaacgctttccgccgtccccatcccctgc
gttcagttttgacttagaaggagccgccgtcttctcctccgctatcctgcgagtagatccagctgagtcaggactgcccg
cgatctttacatctggcgttaattcttcctgcaccaacgccaacggcacaaaggtcccggggtaatacacatactcccgc
acccgctcatgcaacttggcgagtttctccttgcgccgcttggcttcgatcaggttcgcgacgttgccgatccagatcgg
ggcggcgtctgggtcgtcgttggcgtgcttcacttcgcccagcaaggcgtcgccgtcccagtagaaccacgtcgtatggg
tcgggttgcgcttgaacacccgtctgcccaggggatcgtagccgtagtgggtgacctgccctgccttacggctttcggtc
aggcggtggttggggtcccagcgcagttccaggtcgtcgggtgcggggccgtgggggctgcccttgcgaatcaggtcgcc
ggcgcgatcgaagacgtagtgcacgccgtcgtacgtgccctcgcgggtccattgcacctgctgttcgtcgtcgccgccga
ccaccttgcgcaattgcacctgttgcacgcgcgtggccaggcggtcgccggccgggtcgttgaagaagcgttcgatcttg
c--ccttcgggtcagtgtgctgcagcagccgcccgatggcgtcgtagcgatactcgtccacgccttgcacgc--------
--------------------------------------------------------------------------------
--------------------------------------------------------------------------------
--------------------------------------------------------------------------------
--------------------------------------------------------------------------------
--------------------------------------------------------------------------------
----------------------------------------------tgtcgcggcggtgggtcaggttgccggcgcggtc
gtagtcgtagtgggtttcgaacagcggcaccgcgtccttgagcaccgcctgggcggtgagcaggctgcggccgtcgtagg
cgaaacggcgttcgacctgcgcgctgagttgctcgcgggtggcgcgcccaagcgcgtcgcgctcgatcaggagcggggcg
tcgtcgttgatcgccaccgacaccacctggtcgcgcaggtcgtagccgaaggcgatgcgattgccggccgaggtctcgcg
caagacgcgattgcccaccgcgtcgtagccgtagccgacccggaacccgtcctgcacttcttccagcagctggcccaagg
catcgaagcgacgggtggcgctgcgatgcgggttgcgcaattcgaccagttgcccgcgccggtcgtagacgaaatgctcc
tgcagctgctggcccggctggcgcacgtcggccagcgtcttgcgcacgatccggcccagcttgtcggtggcataggcgat
gcgctgaccgagcggatcgtgggtcgcggtcagacggccgcaggcgtcgtagtcgtagcg-gcgggcttggccccagtaa
tccacttcctcgacgatgcggcccagcgcatcgcgcttgagctcatagcgttc-accacg---ctggttgatcaccgcga
ccagctgttcctcgctgtcgtagcgatactccaccgtgtgcccatcggcctgcagacgcttgccgatctggccgatgccg
acgtactgcagccgggtctgcgcgcccgcttcgtccacataacggacaagctggtcttcggcgtcgtactcgcactgcac
ctcgccgccgccgggcgagcg
> 2:3526654-3528453 + PXO35_assemblies/Xoo_PXO35_nanopore(Flye)_illumina(pilon).gb
agattgatcgcgaagtgatgcttttatggagccaaggctgcgtttggactggctcgcccccgatccatccaattttgtcc
cacctagaacccctaacccacttctgttcagccccccagctttctgctcacccaactctgtttttcccgaattggaaatc
tcgaatgatggcgaatgacgaagctgctttaaaggttccctgcttgagacggaacgctttccgccgtccccatcccctgc
gttcagttttgacttagaaggagccgccgtcttctcctccgctatcctgcgagtagatccagctgagtcaggactgcccg
cgatctttacatctggcgttaattcttcctgcaccaacgccaacggcacaaaggtcccggggtaatacacatactcccgc
acccgctcatgcaacttggcgagtttctccttgcgccgcttggcttcgatcaggttcgcgacgttgccgatccagatcgg
ggcggcgtctgggtcgtcgttggcgtgcttcacttcgcccagcaaggcgtcgccgtcccagtagaaccacgtcgtatggg
tcgggttgcgcttgaacacccgtctgcccaggggatcgtagccgtagtgggtgacctgccctgccttacggctttcggtc
aggcggtggttggggtcccagcgcagttccaggtcgtcgggtgcggggccgtgggggctgcccttgcgaatcaggtcgcc
ggcgcgatcgaagacgtagtgcacgccgtcgtacgtgccctcgcgggtccattgcacctgctgttcgtcgtcgccgccga
ccaccttgcgcaattgcacctgttgcacgcgcgtggccaggcggtcgccggccgggtcgttgaagaagcgttcgatcttg
c--ccttcgggtcagtgtgctgcagcagccgcccgatggcgtcgtagcgatactcgtccacgccttgcacgc--------
--------------------------------------------------------------------------------
--------------------------------------------------------------------------------
--------------------------------------------------------------------------------
--------------------------------------------------------------------------------
--------------------------------------------------------------------------------
----------------------------------------------tgtcgcggcggtgggtcaggttgccggcgcggtc
gtagtcgtagtgggtttcgaacagcggcaccgcgtccttgagcaccgcctgggcggtgagcaggctgcggccgtcgtagg
cgaaacggcgttcgacctgcgcgctgagttgctcgcgggtggcgcgcccaagcgcgtcgcgctcgatcaggagcggggcg
tcgtcgttgatcgccaccgacaccacctggtcgcgcaggtcgtagccgaaggcgatgcgattgccggccgaggtctcgcg
caagacgcgattgcccaccgcgtcgtagccgtagccgacccggaacccgtcctgcacttcttccagcagctggcccaagg
catcgaagcgacgggtggcgctgcgatgcgggttgcgcaattcgaccagttgcccgcgccggtcgtagacgaaatgctcc
tgcagctgctggcccggctggcgcacgtcggccagcgtcttgcgcacgatccggcccagcttgtcggtggcataggcgat
gcgctgaccgagcggatcgtgggtcgcggtcagacggccgcaggcgtcgtagtcgtagcg-gcgggcttggccccagtaa
tccacttcctcgacgatgcggcccagcgcatcgcgcttgagctcatagcgttc-accacg---ctggttgatcaccgcga
ccagctgttcctcgctgtcgtagcgatactccaccgtgtgcccatcggcctgcagacgcttgccgatctggccgatgccg
acgtactgcagccgggtctgcgcgcccgcttcgtccacataacggacaagctggtcttcggcgtcgtactcgcactgcac
ctcgccgccgccgggcgagcg
> 3:3526691-3528490 + PXO35_assemblies/Xoo_PXO35_nanopore(Flye)_PacBio(Arrow).gb
agattgatcgcgaagtgatgcttttatggagccaaggctgcgtttggactggctcgcccccgatccatccaattttgtcc
cacctagaacccctaacccacttctgttcagccccccagctttctgctcacccaactctgtttttcccgaattggaaatc
tcgaatgatggcgaatgacgaagctgctttaaaggttccctgcttgagacggaacgctttccgccgtccccatcccctgc
gttcagttttgacttagaaggagccgccgtcttctcctccgctatcctgcgagtagatccagctgagtcaggactgcccg
cgatctttacatctggcgttaattcttcctgcaccaacgccaacggcacaaaggtcccggggtaatacacatactcccgc
acccgctcatgcaacttggcgagtttctccttgcgccgcttggcttcgatcaggttcgcgacgttgccgatccagatcgg
ggcggcgtctgggtcgtcgttggcgtgcttcacttcgcccagcaaggcgtcgccgtcccagtagaaccacgtcgtatggg
tcgggttgcgcttgaacacccgtctgcccaggggatcgtagccgtagtgggtgacctgccctgccttacggctttcggtc
aggcggtggttggggtcccagcgcagttccaggtcgtcgggtgcggggccgtgggggctgcccttgcgaatcaggtcgcc
ggcgcgatcgaagacgtagtgcacgccgtcgtacgtgccctcgcgggtccattgcacctgctgttcgtcgtcgccgccga
ccaccttgcgcaattgcacctgttgcacgcgcgtggccaggcggtcgccggccgggtcgttgaagaagcgttcgatcttg
c--ccttcgggtcagtgtgctgcagcagccgcccgatggcgtcgtagcgatactcgtccacgccttgcacgc--------
--------------------------------------------------------------------------------
--------------------------------------------------------------------------------
--------------------------------------------------------------------------------
--------------------------------------------------------------------------------
--------------------------------------------------------------------------------
----------------------------------------------tgtcgcggcggtgggtcaggttgccggcgcggtc
gtagtcgtagtgggtttcgaacagcggcaccgcgtccttgagcaccgcctgggcggtgagcaggctgcggccgtcgtagg
cgaaacggcgttcgacctgcgcgctgagttgctcgcgggtggcgcgcccaagcgcgtcgcgctcgatcaggagcggggcg
tcgtcgttgatcgccaccgacaccacctggtcgcgcaggtcgtagccgaaggcgatgcgattgccggccgaggtctcgcg
caagacgcgattgcccaccgcgtcgtagccgtagccgacccggaacccgtcctgcacttcttccagcagctggcccaagg
catcgaagcgacgggtggcgctgcgatgcgggttgcgcaattcgaccagttgcccgcgccggtcgtagacgaaatgctcc
tgcagctgctggcccggctggcgcacgtcggccagcgtcttgcgcacgatccggcccagcttgtcggtggcataggcgat
gcgctgaccgagcggatcgtgggtcgcggtcagacggccgcaggcgtcgtagtcgtagcg-gcgggcttggccccagtaa
tccacttcctcgacgatgcggcccagcgcatcgcgcttgagctcatagcgttc-accacg---ctggttgatcaccgcga
ccagctgttcctcgctgtcgtagcgatactccaccgtgtgcccatcggcctgcagacgcttgccgatctggccgatgccg
acgtactgcagccgggtctgcgcgcccgcttcgtccacataacggacaagctggtcttcggcgtcgtactcgcactgcac
ctcgccgccgccgggcgagcg
> 4:3526370-3528165 + PXO35_assemblies/Xoo_PXO35_hybrid_illumina_nanopore(Unicycler).gb
agattgatcgcgaagtgatgcttttatggagccaaggctgcgtttggactggctcgcccccgatccatccaattttgtcc
cacctagaacccctaacccacttctgttcag-cccccagctttctgctcacccaactctgtttttcccgaattggaaatc
tcgaatgatggcgaatgacgaagctgctttaaaggttccctgcttgagacggaacgctttccgccgtccccatcccctgc
gttcagttttgacttagaaggagccgccgtcttctcctccgctatcctgcgagtagatccagctgagtcaggactgcccg
cgatctttacatctggcgttaattcttcctgcaccaacgccaacggcacaaaggt-ccggggtaatacacatactcccgc
acccgctcatgcaacttggcgagtttctccttgcgccgcttggcttcgatcaggttcgcgacgttgccgatccagatcgg
ggcggcgtctgggtcgtcgttggcgtgcttcacttcgcccagcaaggcgtcgccgtcccagtagaaccacgtcgtatggg
tcgggttgcgcttgaacacccgtctgcccaggggatcgtagccgtagtgggtgacctgccctgccttacggctttcggtc
aggcggtggttggggtcccagcgcagttccaggtcgtcgggtgcggggccgtgggggctgcccttgcgaatcaggtcgcc
ggcgcgatcgaagacgtagtgcacgccgtcgtacgtgccctcgcgggtccattgcacctgctgttcgtcgtcgccgccga
ccaccttgcgcaattgcacctgttgcacgcgcgtggccaggcggtcgccggccgggtcgttgaagaagcgttcgatcttg
c--ccttcgggtcagtgtgctgcagcagccgcccgatggcgtcgtagcgatactcgtccacgccttgcacgc--------
--------------------------------------------------------------------------------
--------------------------------------------------------------------------------
--------------------------------------------------------------------------------
--------------------------------------------------------------------------------
--------------------------------------------------------------------------------
----------------------------------------------tgtcgcggcggtgggtcaggttgccggcgcggtc
gtagtcgtagtgggtttcgaacagcggcaccgcgtccttgagcaccgcctgggcggtgagcaggctgcggccgtcgtagg
cgaaacggcgttcgacctgcgcgctgagttgctcgcgggtggcgcgcccaagcgcgtcgcgctcgatcaggagcggggcg
tcgtcgttgatcgccaccgacaccacctggtcgcgcaggtcgtagccgaaggcgatgcgattgccggccgaggtctcgcg
caagacgcgattgcccaccgcgtcgtagccgtagccgacccggaacccgtcctgcacttcttccagcagctggcccaagg
catcgaagcgacgggtggcgctgcgatgcgggttgcgcaattcgaccagttgcccgcgccggtcgtagacgaaatgctcc
tgcagctgctggcccggctggcgcacgtcggccagcgtcttgcgcacgatccggcccagcttgtcggtggcataggcgat
gcgctgaccgagcggatcgtgggtcgcggtcagacggccgcaggcgtcgtagtcgcggcg---gggcttggccccagtaa
tccacttcctcgacgatgcggcccagcgcatcgcgcttgagctcatagcgttc-accacg---ctggttgatcaccgcga
ccagctgttcctcgctgtcgtagcgatactccaccgtgtgcccatcggcctgcagacgcttgccgatctggccgatgccg
acgtactgcagccgggtctgcgcgcccgcttcgtccacataacggacaagctggtcttcggcgtcgtactcgcactgcac
ctcgccgccgccgggcgagcg
> 5:3516752-3518551 + PXO35_assemblies/Xoo_PXO35_PacBio(HGAP4).gb
agattgatcgcgaagtgatgcttttatggagccaaggctgcgtttggactggctcgcccccgatccatccaattttgtcc
cacctagaacccctaacccacttctgttcagccccccagctttctgctcacccaactctgtttttcccgaattggaaatc
tcgaatgatggcgaatgacgaagctgctttaaaggttccctgcttgagacggaacgctttccgccgtccccatcccctgc
gttcagttttgacttagaaggagccgccgtcttctcctccgctatcctgcgagtagatccagctgagtcaggactgcccg
cgatctttacatctggcgttaattcttcctgcaccaacgccaacggcacaaaggtcccggggtaatacacatactcccgc
acccgctcatgcaacttggcgagtttctccttgcgccgcttggcttcgatcaggttcgcgacgttgccgatccagatcgg
ggcggcgtctgggtcgtcgttggcgtgcttcacttcgcccagcaaggcgtcgccgtcccagtagaaccacgtcgtatggg
tcgggttgcgcttgaacacccgtctgcccaggggatcgtagccgtagtgggtgacctgccctgccttacggctttcggtc
aggcggtggttggggtcccagcgcagttccaggtcgtcgggtgcggggccgtgggggctgcccttgcgaatcaggtcgcc
ggcgcgatcgaagacgtagtgcacgccgtcgtacgtgccctcgcgggtccattgcacctgctgttcgtcgtcgccgccga
ccaccttgcgcaattgcacctgttgcacgcgcgtggccaggcggtcgccggccgggtcgttgaagaagcgttcgatcttg
c--ccttcgggtcagtgtgctgcagcagccgcccgatggcgtcgtagcgatactcgtccacgccttgcacgc--------
--------------------------------------------------------------------------------
--------------------------------------------------------------------------------
--------------------------------------------------------------------------------
--------------------------------------------------------------------------------
--------------------------------------------------------------------------------
----------------------------------------------tgtcgcggcggtgggtcaggttgccggcgcggtc
gtagtcgtagtgggtttcgaacagcggcaccgcgtccttgagcaccgcctgggcggtgagcaggctgcggccgtcgtagg
cgaaacggcgttcgacctgcgcgctgagttgctcgcgggtggcgcgcccaagcgcgtcgcgctcgatcaggagcggggcg
tcgtcgttgatcgccaccgacaccacctggtcgcgcaggtcgtagccgaaggcgatgcgattgccggccgaggtctcgcg
caagacgcgattgcccaccgcgtcgtagccgtagccgacccggaacccgtcctgcacttcttccagcagctggcccaagg
catcgaagcgacgggtggcgctgcgatgcgggttgcgcaattcgaccagttgcccgcgccggtcgtagacgaaatgctcc
tgcagctgctggcccggctggcgcacgtcggccagcgtcttgcgcacgatccggcccagcttgtcggtggcataggcgat
gcgctgaccgagcggatcgtgggtcgcggtcagacggccgcaggcgtcgtagtcgtagcg-gcgggcttggccccagtaa
tccacttcctcgacgatgcggcccagcgcatcgcgcttgagctcatagcgttc-accacg---ctggttgatcaccgcga
ccagctgttcctcgctgtcgtagcgatactccaccgtgtgcccatcggcctgcagacgcttgccgatctggccgatgccg
acgtactgcagccgggtctgcgcgcccgcttcgtccacataacggacaagctggtcttcggcgtcgtactcgcactgcac
ctcgccgccgccgggcgagcg
> 6:3516814-3518613 + PXO35_assemblies/Xoo_PXO35_PacBio(HGAP4)_illumina(pilon).gb
agattgatcgcgaagtgatgcttttatggagccaaggctgcgtttggactggctcgcccccgatccatccaattttgtcc
cacctagaacccctaacccacttctgttcagccccccagctttctgctcacccaactctgtttttcccgaattggaaatc
tcgaatgatggcgaatgacgaagctgctttaaaggttccctgcttgagacggaacgctttccgccgtccccatcccctgc
gttcagttttgacttagaaggagccgccgtcttctcctccgctatcctgcgagtagatccagctgagtcaggactgcccg
cgatctttacatctggcgttaattcttcctgcaccaacgccaacggcacaaaggtcccggggtaatacacatactcccgc
acccgctcatgcaacttggcgagtttctccttgcgccgcttggcttcgatcaggttcgcgacgttgccgatccagatcgg
ggcggcgtctgggtcgtcgttggcgtgcttcacttcgcccagcaaggcgtcgccgtcccagtagaaccacgtcgtatggg
tcgggttgcgcttgaacacccgtctgcccaggggatcgtagccgtagtgggtgacctgccctgccttacggctttcggtc
aggcggtggttggggtcccagcgcagttccaggtcgtcgggtgcggggccgtgggggctgcccttgcgaatcaggtcgcc
ggcgcgatcgaagacgtagtgcacgccgtcgtacgtgccctcgcgggtccattgcacctgctgttcgtcgtcgccgccga
ccaccttgcgcaattgcacctgttgcacgcgcgtggccaggcggtcgccggccgggtcgttgaagaagcgttcgatcttg
c--ccttcgggtcagtgtgctgcagcagccgcccgatggcgtcgtagcgatactcgtccacgccttgcacgc--------
--------------------------------------------------------------------------------
--------------------------------------------------------------------------------
--------------------------------------------------------------------------------
--------------------------------------------------------------------------------
--------------------------------------------------------------------------------
----------------------------------------------tgtcgcggcggtgggtcaggttgccggcgcggtc
gtagtcgtagtgggtttcgaacagcggcaccgcgtccttgagcaccgcctgggcggtgagcaggctgcggccgtcgtagg
cgaaacggcgttcgacctgcgcgctgagttgctcgcgggtggcgcgcccaagcgcgtcgcgctcgatcaggagcggggcg
tcgtcgttgatcgccaccgacaccacctggtcgcgcaggtcgtagccgaaggcgatgcgattgccggccgaggtctcgcg
caagacgcgattgcccaccgcgtcgtagccgtagccgacccggaacccgtcctgcacttcttccagcagctggcccaagg
catcgaagcgacgggtggcgctgcgatgcgggttgcgcaattcgaccagttgcccgcgccggtcgtagacgaaatgctcc
tgcagctgctggcccggctggcgcacgtcggccagcgtcttgcgcacgatccggcccagcttgtcggtggcataggcgat
gcgctgaccgagcggatcgtgggtcgcggtcagacggccgcaggcgtcgtagtcgtagcg-gcgggcttggccccagtaa
tccacttcctcgacgatgcggcccagcgcatcgcgcttgagctcatagcgttc-accacg---ctggttgatcaccgcga
ccagctgttcctcgctgtcgtagcgatactccaccgtgtgcccatcggcctgcagacgcttgccgatctggccgatgccg
acgtactgcagccgggtctgcgcgcccgcttcgtccacataacggacaagctggtcttcggcgtcgtactcgcactgcac
ctcgccgccgccgggcgagcg
> 7:773337-773999 - PXO35_assemblies/Xoo_PXO35_hybrid_illumina_PacBio(MaSuRCA).gb
--------------------------------------------------------------------------------
--------------------------------------------------------------------------------
--------------------------------------------------------------------------------
--------------------------------------------------------------------------------
--------------------------------------------------------------------------------
--------------------------------------------------------------------------------
--------------------------------------------------------------------------------
--------------------------------------------------------------------------------
--------------------------------------------------------------------------------
--------------------------------------------------------------------------------
------------------------------------------------------ggtcgctgcggacgtcggcaatccgg
cggcttgcacgttc-tgcgtagtcgctgctgccggaaaccgagaaaacgcca-ttgccctcgtaacgtacgctgagggcg
gggtcagccagggtgtcgcgcagcgtcgccaccacctcgtccaccacggccacgttgacggcaacgcccgggtgatagcg
acgcacctgcgcacgcaagcgtgcagcatcggcgctgcttggcaccaggccttcgatcagcacgcgcgtgccgacctgtg
caacatgcgcttcgcgaaagcccagctgcttcaataaacctttggcctgattgacggcagtttccggatgttgccgggcg
gcagcatcggacagaaacgcgggctgcaacgaggggagcaacgccgcggctgcaagtgctagcacggcgcccaccgcagt
acgcacgatgttgcgcctggacgtgcgcggcgctggtggcggtgctggggaaagcagccgctccagcaacgccacatcgt
ccggccaatcggcaccagcatcgccaacacatagcaccaacgggcc----------------------------------
--------------------------------------------------------------------------------
--------------------------------------------------------------------------------
--------------------------------------------------------------------------------
--------------------------------------------------------------------------------
--------------------------------------------------------------------------------
--------------------------------------------------------------------------------
------------------------------------------------------gaagcgcactggctgaaacgcaacga
aggacgtttctggcaacgtgtcgctgc-tatagcggatctgcccatcttggtctacctcgatactgagtgagcaaccagg
ccaatcgt------------------------------------------------------------------------
--------------------------------------------------------------------------------
---------------------
=
> 1:3528102-3615766 + PXO35_assemblies/Xoo_PXO35_nanopore(Flye)_correctedTALEs.gb
cagccgcaccagccttcccttggcgtcgtactcatacgtgctggcatggccgagcggatcgtactggctgcgcagccggc
ccagtgcatcgtgctcgaagtggctgcgctgccccagcgcatcgatcaacgcggccagcaggccgtagcggtcgtactcc
agtcgcgtggtcgcgccgcgcgcattggtgtgcgcgcgcagctggccatgatcgtcgtagacatactgcgcagttgctcc
cagtggatcggtctgctccaccagcaagccacgcgcgtcgtggcgctgctgccaggcatggccatccggatcggcgacgg
cgatcaggcggtcgtcgtcatcgaaggtctggcgcagcgtgctgccgtccgggcgcgtgagcgtgcgcagattgccgcgc
tcgtcatagtcgaagcgtgtgcacagcccttccggatcggtgaccgccacggtgcggccaaccgcgtcatacgcgaacac
ggtgacgccggccaacgggtcgatctcgcacaacggcaggcggttctcgtcgaacttcaccaacgagacatgtcccagcg
aatcggtcactgcggtctcgcgcagcaggtcgtcataggcgaagcggtagtcgtacaaaccgccgtcgccccagctatgc
accacgcgccactgccggtcgtagtcgtaatagaacgacaggcccacccggtcggtgtgctgcagcaggcggtgctgacg
gtagacgaacctgcgcggtgcgccgagcgcgtcctcggcagcgaccaggtcgccatccgtgtagcgataggccgcaagcg
gatggtttaggcgcagccgggtgtcgccccgcgaggctggcaccacctactcctgcttttcggcggcctcatcgagccaa
gcgatcaaagccttattatcagcactatttaaccggagcgcgcgttccgtattcgaataagaaggaggagtcaattcaac
attaatcagcacattccgtctaggctgattcaattcaaaaaccccctccgcatccagtttcgccattaccttttccattg
aagaaattcttacatcaagctccaccaaccatgcatcctttgaaacctgatctattgccggcctagcattgaagatgctt
tgtagctcgaaaaaatcttcgccagaataatccacatacggagagtcagcgtaagaccatctaacaaaatcaaaataatc
cgccgcctccaaacccttatccttttccctctgcaaaacctgctccgaccaagcggaaatgaatggaggatgcccctcct
ctgtagtcacaagaacacaataatagaataactcatctttcttttcattaaataagccaagaaatgcacttctcgcacac
ttatagatatgatctacaagataatcatcaaccataagaaacctcaatcttaaacacggcaacctctaccaatcgacctt
agttcacgtcttaaagccctacgaatagctctgtcaccccgcccctgctgtgtcattcgttgaacgacgccctgcaatct
tgcacgcacatctctatgaaatcgcccagtgtgcatttcattatgaggacgcggatgaccgacagcaattccgttggctg
cgtcgttaatgccaattctatacctagtaagaattgcgcgagagtcaactgctggagcccaatgccctgatgcccctgta
gaggcaacgatgtggccagccgcctgtccagggaagacagctcgcccctcccttgccatgtttgcgcggagaatatcagc
attaatctgcgttaggctagccattagacccaacgggtcgatccattgaagcggattcaccccgtagccgtataaattaa
tgccgccatttaaccttaatggatcctggtttatgtaaccacccatgttcccgtcataatacctatgcaaattataactt
agaccagtttcgctgtcgaaatactgcccttggaatctcaaagggttctcaacctctccggcgaatctcttatcaaagca
accccaggcg---ctgtaaatttcagaccaaaccacgcctccagaactatcgatcaattttgcagggcaaccatttggat
ctacgtgataacaataggaaactgattcaggcacctgcaattcatcgcatccctccccgccagcaaatacatcatcgtga
accgaatctattggcgtgatgcgctcagaaggtgaatacggaatttttcctattttttgcttatctcccaaatcagtcgc
agccttggtgcccgagaattggctgccaagcctaaagttaccatccaacgatccaactagaggtgcaccttcggccttcg
ccttagcactcaaaatcttcccagactctttaccaagaatagtttcagcacccaaattacctagcgaacgacccttctgc
gctgaattatcgagcgagcccttatgcttcacggctacttctttttcccgacccaggccatcccgcttgct---------
--------------------------------------------------------------------------------
--------------------------------------------------------------------------------
--------------------------------------------------------------------------------
--------------------------------------------------------------------------------
----------------------------------------------------actaggcttaaccgggtcggcatctccc
tcagatatacgccactgcgagttagctatcaaaccaaaacttttaactaataaagcgaatggcatgaatgtgtccgggta
atacacatactcccgcacccgctcatgcaacttggcgagtttctccttgcggcgcttggcttcgatcaggttcgcgacgt
tgccgatccagatcggggcggcgtctgggtcgtcgttggcgtgcttcacttcgcccagcaaggcgtcgccgtcccagtag
aaccacgtcgtatgggtcgggttgcgtttgaacacccgtctgcccaggggatcgtagccgtagtgggtgacctgccctgc
cttgcggctttcggtcaggcggtggttggggtcccagcgcagttccaggtcgtcgggtgcggggccgtgggggctgccct
tgcgaatcaggtcgccggcgcggtcgaagacgtagtgcacgccgtcgtacgtgccctcgcgggtccattgcacctgctgt
tcgtcgtcgccgccgaccaccttgcgcaattgcacctgttgcacgcgcgtggccaggcggtcgccggccgggtcgttgaa
gaagcgttcgatcttgcccttcgggtcagtgtgc-tgcagcagccgcccgatggcgtcgtagcgatactcatccacgcct
tgcacgctgtcgcggc----------------------------------------------------------------
------------------------------------------------ggtgggtcaggttgccggcgcggtcgtagtcg
tagtgggtttcgaacagcggtaccgcgtccttgagcaccgcctgggcggtgagcaggctgcggccgtcgtaggcgaaacg
gcgttcgacctgcgcgctgagttgctcgcgggtggcgcgcccaagcgcgtcgcgctcgatcaggagcggggcgtcgtcgt
tgatcgccaccgacaccacctggtcgcgcaggtcgtagccgaaggcgatgcgattgccggccgaggtctcgcgcaagacg
cgattgcccaccgcgtcgtagccgtagccgacccggaacccgtcctgcacttcttccagcagctggcccaaggcatcgaa
gcgacgggtggcgctgc---gatgcgggttgcgcaattcgaccagttgcccgcgccggtcgtagacgaaatgctcctgca
gctgctggcccggctggcgcacgtcggccagcgtcttgcgcacgatccggcccagcttgtcggtggcataggcgatgcgc
tgaccgagcggatcgtgggtcgcggtcagacggccgcaggcgtcgta---gtcgtagcggcgggcttggccccagtaatc
cacttcctcgacgatgcggcccagcgcatcgcgcttgagctcatagcgttcaccacgctggttgatcaccgcgaccagct
gttcctcgctgtcgtagcgatactccaccgtgtgcccatcggcctgcagacgcttgccgatctggccgatgccgacgtac
tgcagccgggtctgcgcgcccgcttcgtccacataacggacaagctggtcttcggcgtcgt------actcgcactgcac
ctcgccgccgccgggcgagcgcagccgcaccagccttcccttggcgtcgtactcgtacgtgctggcatggccgagcggat
cgtactggctgcgcagccggcccagtgcatcgtgctcgaagtggctgcgctgccccagcgcatcgatcaacgcggccagc
aggccgtagcggtcgtactccagtcgcgtggtcgcgccgcgcgcattggtgtgcgcgcgcagctggccatgatcgtcgta
gacatactgcgcagttgctcccagtggatcggtctgctccaccagcaagctacgcgcgtcgtggcgctgctgccaggcat
ggccatccggatcggcgacggcgatcaggcggtcgtcgtcatcgaaggtctggcgcagcgtgctgccgtccgggcgcgtg
agcgtgcgcagattgccgcgctcgtcatagtcgaagcgtgtgcacagcccttccggatcggtgaccgccacggtgcggcc
aaccgcgtcatacgcgaacacggtgacgccggccatcgggtcgatctcgcacaacggcaggcggttctcgtcgaacttca
ccaacgagacatgtcccagcgaatcggtcactgcggtctcgcgcagcaggtcgtcataggcgaagcggtagtcgtacaag
ccgccgtcgccccagctatgcaccacgcgccactgccggtcgtagtcgtaatagaacgacaggcccacccggtcggtgtg
ctgcagcatccggtgctggcggtagacgaacctgcgcggtgcgccgagcgcgtcctcggcagcgaccaggtcgccatccg
tgtagcgataggccaccagcggatgcgtcaagccggtcgccggatcgtgcaactgcaatcgatcgatccgtccatgccgc
gcctccacctcgatgaagcggccttgcacgccgtccgcgccgctctccactatgcgcaccaggtggccatcgcggcgctc
gaagcgccagtgattgccgcaggcatcttcgacctgcacgatcggcagactgcgcgcacgcggcaacaccgcaacgcccg
ccgccggcagatcgacgaagcggtagcgcgtgtcgtccttggtgcggaccagcaggtcggtgccgtcgcgcgacagccgc
gcgccatcgacgaactcgcgcacctggctggtcgtcgcgtccggcaactgcgggaacaccgccacgccgcggccatcatg
gaacagcaccacgccgtcggcctcgatctccaggcggatgtcgccgggcgtctgccaaccgtgaccgcagacgcccgcct
gctcggcctgcgccgagctgtaacggcgcgtccaggtcaacggcaggcggccgggaatggcgaagtcttcgtgcagcacc
gacacgctgccgtcgcggatatccaccggctcggcgcgcagcaccttgcacttgaggaaccccgaatccatgtgcttgaa
cacacgttgccgcaggcccttgaacgcgtcggccgcgcgcgcgcccagcttggagcgacgcagcgctcccaggccggcga
aggccgcgtggaagagcatcgccatcagtgagatcgtcagcgggccacccaccttgacgttggtgggaatcgcgacgttg
atgccggtcggcagccacagcgaccggaacggcttcttgagcttcttgatgcggaacggcggaatcaggccggccagatt
gcaatccagcaccggcgcagcaagccgcgaaaacgggtcgccatcggcggtgacggtcttgctgcccatgaagatctctt
cgccgtcgaactgcggccccatcggcatgctcagctgcggcgtccacatgcccagcggaatatggatatccagcccgccg
gtgcccgcagtggcgcgtttgaccccgttgacggtgaccgtggcgccgaggaacggcagatagtcgaacggatccagtac
caggccgatatgcggcgtcggcagcggaaatggcggcatcgcatacatgtggatgtcgatgcccaactgcggatcgaaat
gtttggcggcggtgctcatccgaagcgctcctgcgtcctacagtgcacgcgcaagtgcgcgcaggaaggcacgcacctcg
tcgcggtattccatgcccagccacaccaccacggccatgccgatcaggatgaagacggccagcacggccaagtggcgcga
attcatgcggtggcctcggtgcgtccggccaggcccaccgatggtgcggcgccgggagattgggtcagtgcggcgggatc
cggaagcggttgggtcgccggcggttgggtccaggcgggaatctcgttgtccagcggatggcgaatatccggcaggccat
tccaggtggaatgcaggaattcacggccgaccgcgaccaccttgcggaagaattcgtcg-ccccctggatcaaacgctcg
cgttcctgggctgctcgatgaaacgcgtgttccagtccagcatgcagggtggattcgatctggtccaggtgcgccgacga
aggctgcgcgcccagtcgtgcagcctgctgttcggcctgcgcgtgcagcgtgctcaccgactgcagataggtcgccgcac
actgctcgatcctgtgtgcgcgccgcttgtcttgcagtacaagcaggtcctgcagggtttgcggcaaggtggtggagcgg
cgatcctcgcttcgcagcggtttggcagcgcgcacggcctccagcccgtagttgcgcgccgcctcgcgctggccgtcctg
cgccagacagaacgcggccatgcgataggcctcgatcacgaacatcgggttgggaatctcggcagcggtctgcgcggcag
acagatacccctgaaccgcacggtcgggctgccctgcggcaaaccacgtccccgcctcgccgaaccagccttgcatcaac
agatcgcgcgcggccggatgcccgccggtcagggcctgtgttgcgtgatcgcgcgcctgacgataactgctgatggcagc
aggatagtgcttctccttcaaccagccgccagcgagcatcatgctcaacaccacctgctgatcgctccagccatgccgct
gtgccaatgccatcgggcgctcgatgcgttgggcaagctgggcagcgctgccgcgctcaagcaccagcatgaggtcactc
aacaactggcgatacgccaccgctggccccgcaccgcccgactgcgctgcaatttcgcgcccgatatcgaacatgtccac
ctgcggcgcaatacggtgcgcgcgcgcggcgtgccgatccagtaatggctgccagcgcggatcttcataggtgtccacca
gaaccagccgcagcgcgggtgatgtcgacgctgccatcgcggcatcgacccaggcaatgaacgcttctggcgacgtcacc
cgctcaggttcaaggaccactgccaggtagcgcaggtacgccgcatgatgcgtggcaaacgattcgaacaccgcctgcac
gcccgccgcggtgtcggcgtgcgacgggccgggcacacgccagccaagatcgacaccttgctcgcgcagctcgctctggc
tgccgaggtagctggccgacagtgccagcttcagcgcacggctgtagccgaaactggtgtcgaacgaagtatcgaggcgc
aggaaatagtcgggcacgttccaatcgcccggatgcttctgtgcctcgaaaaacgctgccagcagacgcaaggcgttggc
cggcacacgccagacaaacaaccgcagcgcagggtcgtcgctggcctgcatccactcatcgcgcaacagcgcaatgcgtt
gttcaaccggattcttgctcacggtgtggcatgccctcccaggcgtcagcaattgagcttgatttccgccccgttgacgg
acacgcccgagccgtcgatcacgatggtggagccaccggcggaaatgctgatcttgtcgcccaggatttcgatcgcggca
ccgcccacggtcgcgaccagcttgctgcccgaggcgagtgtcatgtctccgttggaaaacagcgtatgggtgccggatat
cgcttgttccatgctgccgtcaacgctgacggtgcgcgcaccgacattggcatcctccacagccccctgaacacttcgct
tgtccaggccggtgatggttacctcccgtccggcgctcagctgttcggtggtcttgccgatcacctgccgcaacgaggtc
tgggtgacggtttccttccaggtgccgttgcgctggctgacgaagttgccgttcaaggtggtggcgaaatcaccggtgac
cgtttctctgtacccggccgcggcaatggtcttcgtctggccagcctgaaaggtctcggtcaccgcaccagtcacgctgg
tggtacgcgtgccggtaacacccagcgtgtcggtaccggtgacggtgatgccgcggtttgcacccactgcgatggtctgg
ttcgcgcccaccgtcattgcgtgattgaccgccacgctggtggacttgttgttctggatcgacgcgttctggtcgttgag
aaccgtggtcaccatgtcgcgctgcgcgcgcatgttgaagagttctccaccggcactatcgtgcatggagagctcgttat
agccgccacccttgaccgtcttggatttgagcccgctgacttccatgccgaacggcggcatattgtcttcgttgtagaca
cgcccggtgatgatgggtcgatcgggatcgccatcgaggaagtccaccaccacttcctgcccgacacgcggtggcgaaac
g-cccccatatccgcaccggcccaggggctggcactgcggatccagcacgaactgttctcgcgaaactcaccatgacgat
cccagtgaaactgtaccttgactcgaccgtagcggtcggcgtgcaactcctcgccgggcggtccgacgacagttgccgtc
tgcggtccgggcatccgttgcactggcgtcacccgcaacggacgatacggaatcttccggcgcaacacggttgcagtgca
ttgatagctgggcgattgcgcatcgcgcatgtcgctggagaagttgttgcgcccctcccgttgcagcttcaccacgaaga
actgcctgtcttgttcggatcgtccgatgaaatcaggatgccgctccagttggaaacatcccgcgcagaccagtcggctg
ctattgccttccccctcgaacaacttggttggccacgcggcttcttcgccacgcaagccggccagcgcatcgcccacgcg
actgtctgcaaatcgcgcagcgccgtcgtagtgataacgctccagctgcggaagtgcaccaaccggaacttcacggccat
tgctggctgccagtgcagtccgcggctgcttgaagtcgaaactcttgagggcatgcgccgtgggtcccacccgacgtctg
gcggcccagcgatgcacgccaggccgctgtagcgtgccctggtctgacacgaactcgatactggcgggctcgccgaactg
ctccgaactggtcgagtcgtcggacaagaccatggtgtgcgcatcatcggagtgacgaaacgcgtagtaaatgcccgcat
cctccagcaagcgcgagacaaactggaaatccgactcgttgtactgcacgcaatagctcaacttcggatatcgtgccgcg
tcgagatcgtgcgcatagtctgcaagttgcggatagccatcgaacacccgctcgatgatatcgagcacattcagatcctg
gaaaatcctgcaattgctggtgtattggagaaacgcgaaccagggcgcgagctcgcagcgataggcactcagctcgccct
gcttaccgacctgggcaaactcacgtacgtagccgtgcacgacgcgcccgtcaaactcgtcgcccaggctcaatcgcagc
ggctgaccgatgagttgcttcagctgcaatccggcctgtgcggaaagcagttcgatgtcaaaggtatacggtgcagaaac
ttcttccacgccggtaaagtgcttgacgacaaacgtttcttcttcgagcacggtcttgacgcggatcaggcggcgatcct
gtgccagtcgcatcagcgtttcaaaaccggtcggtatcatttctgcatgcacggcatctctccgattcccttgcatcgcc
gagacacctgagcgtcggcgcgttccatagcagtcacaggctcatgtcccatggtcggccctcaccgaccggcacacttt
gcctgattggaaacgcgaccgccacctccctattcaggaagtggcggtgtgaccatccctcaagcgaccccaccgcacgc
gatggggtcgttcagcacgcttgaacaagccgccgctcagcgcgccttgtacaactcgcccaggcgatccggcttgccgg
cgatgcgttccagatgcggatacaacaaaccgccgtggtagtcgatgcggacggtttcgtagcggtcgccgcgcttgacc
agcagttcgatcggcgcggcggtgcccttggccgccttgatcgcatccttgatgacgtctgcgctgaaggcacggccgtt
gaccgcaacgatgctattgccattgatgatgccggcattgaacgccgggctgtcccacaacacctcactcacctcgcccg
agccttccagcgacaggcccagcgaataggtcaggctgacgtcgttcttgttgctctcgtaagtcttgatggccaggttc
ggctcgtcgttgtagaccagcttccagccgttggcttcgataccgccattcaaggaaccgtgcccgtccatgcgctcgcg
caacaggctggcccagtcgtatgcagccacgccgttgagcgtgctgacgatgtcatcgaaggtgtaaggattgacatccc
aatcgccattcttcatgccaaagaacgccttggcgaaatcgtcgatggagcgcttgttgttggtgagcgcgcgcagcttg
ctatccacttccagccacatcatctgggcgccggagtagtagtcctcgctcatctgatagctgcggtacggcttcgaacg
ccgcatcgacatggtcgggtcgttggtggtgtcctgcaccgtgcgccaagtcatgccggggcgaccacgctcgtaggtcg
ccgcgacgccagccagcatgtcgcgcgcctggtcctgcgtccacaggcccgaacgggcagccagcacttcgccccagaac
tgggtctggccctcatacagccacagcaggctgtcgcccatcggcacgttgaagttcggcgtggacaggtcggcgccacg
gcggtacttgccgttccaggagtgattgaactcatgcgccagcaggtcgcgcatggtccagctcttgtcccactcggtga
agtagttcggcgggccgctgttttcgctggaacggtgatgctccaggccgatgccgcccagcttcttggtcagcgccagc
aggaattcgtaatggtcgaagtggcgcgcaccgtacagcttgtccatctgctgcaccagcgcggcatgggccttgatctg
ctccggcttggcctccagcgatttggcttcatcggcgaacacattgagatagaccggctgcttgccggtgctcagttcca
cgcgcttgtagtacttgccggcgaacatcggcgaatcgaccaggtcgtcgaaatcgatcggcttgaagctcaccgtgtcg
ccgacgcggcgatcggtttccagcgcggtggcatagctccaaccagcaggcagggtgacgctggcctgcaccttgatgtt
gcgcacgacatagccggcagggtacagcgcggtggtgttccactgcaggttgagcatttccggggtcatcatcacccggc
cctggttgccggcctgcggcgagaggaacttgaactcggccgtcagctcggtggcgccctgcggcacgtccaccttgaac
gcatagacgtcgaattggtcgcgcttccagggcacgaccttgccatcgaccttgatcaccagaccggcgagcttgtcgat
cggcccggtcggcgagtgatcgccgggaatccactgcgggtacagcagcgtcatcgggcctggcttggccggcatggtga
tgttgaccttgaagatgcggtgggccaggtcggtggcatccacatcgatcttcagggtgccgtcgaacggcacgtcctgc
ggcggtgcggtttgcgcagccgcaggcagcgacaaggccgccaacaacgacacggacaacagggtgggcattttcatcgc
aactccgcaggtgacctgaaacaggcaagcccacgatgctaagcgcccgcctatgcttccccgtatgccattggtcatgt
tgcgggcgattgacacgtaaaaaggtcgccaatcacttggcgacctcttcttcaacattgctgcgatccggcgttgcgcc
gtctcaatgcatcatgttgacgttcatgttgtgtagcacccacagcgaaccgacgatcacgatgccgatgatcagcagcg
agaacaggcccacctgcacgttggagcgctgctccggcgtgcggtccatatgcaggaagtacaccatgtgcaccagcatc
tgcaccgcggccatgaccgagatcacgacgacggtgacgcccttggagaacgcgccgctcatcaccatcgcaaacgggat
gacggtgaggatcacggccatcacaaagccgatcaggtaggacttcaagccaccggcatgcgcgtcggcggcagtttcgg
tgtggtgatgattggccattacagcgctcccagcagatagacgacggtgaacacaccgatccagatgatgtccaggaagt
gccagaacaggctcaggcaggccagacgcgtgctgttgcgcgcggtcagaccgttcttggagatctgaatcaccagcacc
gccatccacaacaggccggaggccacgtgcagaccatgcgtgcccaccagggtgaagaacgccgacaggaacgcgctgcg
acccggtccggcaccttcatggatcaggtggttgaactcccagatttccatgcacaggaagccgatacccagcagcgcgg
tgaccgccatccagccgtacaggccgcccatcttgcgcttgtgcgcggcaatcatcgcgaagccgaagctcaagctgctg
aacaacagcaggaaggtttccaccagcacgaacttcaggtcgaacagctccttggcggtcggcccgtccaccgtggcgcc
ggacagcaccgcataggtggcgaacagaccggcaaacagcaggcagtcgctcatcagatagacccagaacccgaagacgg
tattgccgccgccgtcgtgatgttcgtggtcgtgatcatggccgcccgcatgggcggcgtggtcaagcgtggtcgaaaaa
gccatggtcataccaccttcgcggcctgcgccgcctgttgctgttcgagcagggcgaagcgtgcgttttcgatgcgctcc
acttcgtcggccggcacccagtaatcgatgtcgtcatcgaacgtacgcgcaatgaagctgccgatcatgcccaccaggcc
gatgatggccagccaccagatgtgccagatcagaccgaagcccatcagcacgctgaaggcaccgatgtagacgcctgcag
cggtgttgcgcggcatgtggatggcttcgtacttcgaaggacgcacccagcccttgccgttctgcttgtcggcccagaac
tggtcgcggtcgtcgatgtgcggcagcacggcgaagttgtagaacggcggcggcgacgaagtcgcccattccagcgtacg
gccatcccacgggtcgccggtgtagtccatgtggtccttgcgcttccacacgctgtaagcgatctgcagcaggttcagga
agatacccatgccgatgatcgcagcacccaccgcagccacatacagccacggcgcccactcgggatggttgtaggtgttc
atgcggcgggtcatgcccatgaagccgagcacgtacagcggcatgaaggccacaaagaaaccgatgatccagcaccagaa
cgaggccttgcccagcttttcgttgagcttgaaaccgaaggccttcggaaaccagtaggtcagaccggccaagtaaccga
acaccacgccaccgatgatcacattatggaagtgcgcgatcaggaacaggctgttgtgcagcacgaagtccacggccgga
atcgccagcatcacgccggtcatgccgccgatgctgaaagtgatgatgaagccgatcgtccacagcaccggcgcggtcac
gtgcacacggccgcggaacatggtgaacagccagttgaagatcttcacgccggtcggaatcgagatgatcatcgtcgtga
taccgaagaaggcattgacattggcacccgagcccatggtgaagaagtggtgcaaccacaccacgaacgacagcacgccg
atgcacgaggtggcgtagaccatcgaggtgtagccgaacagacgcttgcggctgtaggtggcaatcaactcggagaagat
gccgaacgccggcaggatcaggatgtagacctccgggtgaccccagatccagatcaggttgacgtacatcatggcgttgc
cgccaccgccgttggtgaagaagtgcgtgcccaggtaacggtcggcacccagcagcgccagcgccacggtcaggatcggg
aacgcggcgatgatcaggatgttggtgatcagcgcagtccaggtgaagaccggcatgcgcatcagggtcatgcccggcgc
gcgcatccgcaggatcgtcacgaagaagttgacgccggtcagcaaggtgcccaatccggagatctgcaacgcccagatgt
agtaatcgacgccgacccccggactgtattccagccccgacaagggcggatacgccagccaaccggtctgcgcgaactcg
ccgacacccagcgagatgttgatcaacgccgcaccggccacgaacagccagaaactcagcgagttcagaaacgggaacgc
cacgtcgcgtgcgccgatctgcagcggcacgatcaggttcaacaggccggtcatgaacggcatggccatgaagaagatca
tgatcacgccatgcgcggtaaagatctggtcgtagtgatgcggaggaaacacaccttcgccaccgttgccgaccagcgcc
tgctgagtgcgcatcatcgccgcatcggcgaagccgcgcagcagcatgaccagcgccacgatgatgtacatcacgccgat
gcgcttgtgatcgaccgaggtgaaccactctttccacagatagccccacagcttgtacttggtgatggcggccgcgatga
gcaggccgagcagcccgccaccaccaagcgcgaccatgatgatcggctcgtggtatggaactgcatcaatggtaagtttg
cctagcatcacttgtctccagaagtgcacatggcgaccggctccatagccgatgcctgatggtcgccgtggcctttactg
tggccgggaccattcatgtatttgtcgaccagcgagcggaacatgccgtcctgcaccgacgagtagtaggtaaccggata
ctgttccttgtcgttgcgattggcagccagcacctggtactcggcagcattcaacgcggtcggcgacgccttgaccttgg
ccacccacgcatcgaagccagcctgatcggtgacatgcgccttgaagctcatcttcgaaaagccgtggccgctgtagttg
gtcgacaggccgaagtactcgcccggctcgttggccaccagatgcagcttggtttccatgcccgccatcgcgtagatcat
ggtgcccaggtgcggaatgaagaacgagttcatcaccgtgtcggaggtgatcttgaagttcagcggcgtgtgcaccggga
acgcaatctcattgacggtggcgatgttctgatcggggtagatgaacatccacttccagtccagcgacaccgcttcgatc
gtgatcggcttgacgtccgaatccagcggccggtacgggtccagcgcgtgcgacgagcgccaggtcagcaccgccagcac
caggatgatcacgcacgggatcgaccacaccaccacttcgatggcggtggagtgcgaccaatccggctcgtaacgcgcct
ttgtgttggatgcgcgatatttccacgcgaacgcaatcgtcatcacgatcaccgggatgaccacgatcagcatcagcacc
accgaggtgatcagcagttgcttttcgtcgtggccgatctggcctttcggattgaggatggccgagttgcaacctgccag
cagcaggaagggcaacatcaggcctggacgaagtaaacgcccgagctgtttcagcggaatcatcggtcgatccaagtgcg
aaggaacgccagcctcgttcgtcgtatccgtcctgggatgttcccgacgcagctgccttcctggaggagatgaactgcgc
agaccgaagacacgggttagcgctctgattttagtctttgctgcacctgcacgaaacccattggcaatgatctgacgcaa
taaatgcgcgccaatttgtgcgacatgttgtcgcagcgcagcacgatgcaaaaattgcgccgctgtggtcgccgaatgtg
gcgagtccgcacgcatgcaacggatgcgatgcctgcgtgaaatgcggcgtttcagctcatcaaaacgcaaccgggccggc
cagaggccgacccggcttttcgcgtggtgccggaaataggaatcgaacctacgacctacgcattacgaatgcgccgctct
accaactgagctattccggcgagccgtgaattgtaggagcgcagccgccccgggtcaatcgcggcaagcgccgcggccgg
actagggggcgccgcgtcagccgaccagacgcaaccgcagttccttgggcagcgcgaataccatcgattccggctcacct
tccagctcggagacgccgctggcgcccagctcgcgcaaacgcgccagcacgccatcgaccagcacctgcggcgcagaggc
acctgcagtcaggccgatatgctgcttgccgacgatccaggccgggtcgatctcgctggcgttgtcgatcaggtaggact
ccaccccatcgcgccgggccagctcgctcagccggttggaattagagctattcggcgaaccgaccaccagcaccagatcg
cactggcgggccagatcgcgtaccgcgtcctggcggttctgggtggcgtagcagatgtcgtcgtgacgcggcccctgcat
ggccgggtagcgcgcacgcagggcttcaatgatgcccatggtgtcgtccaccgacagcgtggtctgggtggtgtaagcga
gattctcgggctggcggacatcgagcgtggcgacctgctcgatgtcttcgaccaggtagatcgtgcccgggccgcgttcg
cggctccactgccccatcgtgccttccacttccgggtgcccggcatggccgatcagcaccacgtcgcggccggcccggca
atgccgcgccacttcgaaatgcaccttggtcaccaacgggcaggtggcgtcgaacaccttcagcccacgccgctcggctt
cctggcgcacgacctgcgggacgccgtgcgcgctgaagatcaccgtggcatcgtcgggcacttcgtcgagttcttcgacg
aagatcgcaccacgctgtttgaggtcgtcgacaacgaagcggttgtgcacgacttcgtgccgcacatagatcggcgcgcc
cagcgtttcgatcgcacgcttgacgatctcgatcgcacggtctacaccggcacaaaaaccacggggattggcgagcagga
catacatggcgggcattctacgggaatggagcaaa--gggggctgaccgggcgcacgcacctgcaggcaggcttcagcgc
agattcccggttcccgacgcctgcttgccggctttgtcgaacaacccaaacaccgcgatgccgatggcgccacccacgat
cgccgaatcggcgatgttgaaggacggccaggtatggctgccgatgtaccactggatgaaatccaccacgtggccgtgca
tgagccggtcgatcacgttgccgatcgccccgccgatcaccagcgcatacggcagcgcgctgcgccagtgcccgcgcgcg
gtgcgcgagagccagaacgccagcaggccgctgatgcccatcgccaacgcagtgaagaaccacagctgccagccgccggc
atcgctcaaaaagctgaaggccgcgccggtgttgtaagtgcggtaccagttccagaaaccgtcgatcaccggcaccggcg
tgtactcgggcaggctggacagcacccaagccttgctccactggtccaggccaatcactagcgcggagagcagcagccag
atcagtgcggagggattaggtcgttgactcatgtcgaaagatcgcagtgggtggccgctgctccgataccggagaagaag
cctggatggaggttgtgaccagaatggcggaacgacgacgaacgctgtcgcgcagaggggcgaggatggcacggacggtc
caacgaacagtcctaccctgccctacgacgtgcccaagcttcagaaaagccaggcgcatgcgcaagagctgcggcgcccg
cttcgcagcagcccggactccccggcagatgaacgaggactgcgctgcgcaagacgatgacggtgcgtggcgaaatcgct
gccacgcactgccgtgggaaccagcctcagaaccagcgacgctcctcgccggggccttcgatattgctgacgcagcggct
gcagagctccggatgacgcgggtcgctgcccacgctggactggtggtgccagcagcgcacgcacttggccttggtggtgg
gctgcgcgctgacaaaaatgtcgtcggtgctggccgcggtcacggtgacatcgccactgatgaacaagaagcgcagctcc
tcggccagcggctgccagcgcgcggcagtctgcacatcggcggccacggtgatctccgcttccagcgccgcaccgatcgc
accattggcacgcatcggctccagcaccttggacacctgctcacgcaaggccagcaacttgtcgaaatcggcgctggtca
acgcggcgtcggccggcaacggcgcaaggccgccgtaccaggtggcgaacagcacgttgccgacatgcttgcccggcagg
tagccccatagttcatcggcggtgaagctcagcaccggcgcgatccagcgcacgaatgcctcggccacgtgatacatcgc
gctctgcgccgaacggcggccgcgtgcatcttcggccatcgtgtagaggcggtccttggtgacgtccaggtacaacgagc
ccagatccacgctgcagaagttcagcagtgcctgcacgatctcggcgaagtcgtagcgcgcgtaggcggccacgatcttt
tcctgcagctcgtgcgcgcgatgcacaatccagcggtccagcagcaccatgtcctccagcgccaccagatgctgcagcgg
atcgaagccatgcagattaccgagcaggaagcgcgcggtattgcgcagacggcgataggcatcggcgttgcgcttgagga
tctcctgcgacagcgacatctcgttgctgtagtcggccgaggcgatccacaggcgcaggatgtccgcacccagcgtcttc
atgatgtcctgcggctcgatgccgttgcccagcgacttggacatcttgcggccgtgctcgtccacggtgaagccgtgggt
gaggcactgcttgtatggcgccgccttgtccatcgccacgccgctcagcagcgaggactggaaccagccgcgatgctggt
cggaaccttccagatacaggtcggccggcttgggcaggccacggtccaccagcaccgcttcgtgcgtcacgcccgagtcg
aaccacacatccaggatgtcggtgatcttgtcgtaatcggccgcttcatcgcccagcagttcggccgcgtccagcgtgta
ccagacatcgacgccgcccagctccacgcggtcggccacctggcgcaacaactcggtgctgcgcggatgcggttcgccgg
tttcgcgatgcacgaacaacgcgatcggcacgccccaggtgcgctgccgcgagatggtccagtctgggcgtccgtcgacc
atgccggcgatccgcgcctggccccacgacggataccaatgcacgctttcgatggctttcagcgcatcggcgcgcaggtt
ggcctgctccatcgagatgaaccactgcggcgtggcgcgaaacgcgatcggcgtcttgtgccgccagcaatgcggatagc
tgtgttccatcttgctggccgccaacagtacgccggtgccgtgcagcgcttcgatgatgacgtcgtttgccttccagata
tgcaggccggccagcacggtatcgcccaacggcggcgtcgacggcagatacacgccgcgcccatcgaccggattgatctg
cgccgcgccgtagcgctccagcaacccgtactgcttggagacctgatagtcctcctggccgtgacccggtgcggtatgca
ccgcgccggtaccgtcctcggccgacacgtgatcgcccagcagcagcgggatctcgcgctcggcatagaacgggtggttc
agcagcatctgctccagcgcggtgcccttggcgtggccgtgcacgaccacctcgtccacgccgtaacgggccagcgcctt
ggcagcgagcgcttcggcgatcaccagccaacgcggctggccgcgatcggccgggccttcgaccagcacatagtccagct
ccgcgcccaggctcaccgccagcgacgccggcagcgtccacggcgtggtggtccagatcggcaccgccacgcccacgcca
cccggtagcgtcgcgccgaatgcggccgcgactgcgcccgggtcgcgcgccgggtaagcgatatccaccgtcggcgacac
cttgtcggcatattcgatctcggcctcggccaatgccgaaccgcaatcgaagcaccaatgcactggcttgacgccacggg
tcagatggccgttatcgaccaccttggccagcgcgcgaatttcgttcgcttcgaagcgaaaatccagtgtcttgtacggg
ttgtcccaatcgccgatcacgcccaggcgcttgaagtcgcgccgctgcagatcgatctgctcggtggcgtattcgcggca
tttctgccggaattcggccgcgtcgagcttgacgccaaccttgccgtatttcttttcgatcgcgatttcgatcggcaggc
catgacaatcccagcccgggatatacggcgcatcgaagccggccagacacttcgacttgacgatgatgtccttgaggatc
ttgttgaccgcatggcccaggtggatctggccattggcatacggcgggccgtcgtgcagcacgaacagcgggcggccggc
ggcattggcacgcagttgcgcgtagaagccctcgcgctcccagcgctccagcatcgccggctcgcgcttgggcaggtcgc
cgcgcatcgggaattccgtcgcaggcagatgaagagtggctttgtagtcttgggtcacaggaatctaccgttgcgctgga
ttgcttgagaagtccgcacatgggcgtgcgggctcttgcgatggactcgcattatcttcgggttcttgcgatggacttgc
agcaagtacggcacgcgcctgttcggcatcgcggtgcatctgcacggtcagcgcctccaggccatcgaacttttcttcgt
cgcgtagcttggcgacgaattcaacgtcgatatgccggccatacagatcgccctgaaaatcgaacaggtgcgcttccagc
agcggctccacaccggccacggtcgggcgcgtgccaaagctcgacaccgacggccacggcgtctcggccacgccatgcac
ccaggtcgcgtagatccccgacagcgccggcgtacgcggaaagcgcaggttggcggtgggataacccaaggtgcgaccga
gctgcttgccgcgcactacccgcccaccgatggcgtacgggcgacccagcaagtcgccggcgtgggcgaactcgcccgca
accaacagttcgcgaatgcgcgttgccgaaatccgctcgccatgcagatgcacgggcgcgatctcgccggccacaaagcc
atgctgctcgccgagcgtatgcagcaagccgatatcgccaccgcgccgatggccgaaacggaattccgggccaatccaga
cttcgcgcgcacataaccggccgaccagcgccaagtgtacgaaatcttccgcgctcatcttggacaggcgaccgtcgaaa
cggatcatgcccacgctgtcggcaccgaacccgtacaagccttcgatcttggcgcgcgccagggtaagacgcggcggcgg
cgcggcgggcgcaaagaactcgcgcggcagcggctcgaagctcaccgccactgccggcacactgagcgcacgcgcacgcg
ccacggcgtgttgcaccagcgtccgatgccccaggtgcaggccatcaaaggcgccgatgcagaccacgcttccgcacggg
aacagcgtcccgccctcgacgtctctaaacagcctgctcattcctcgatccaaacagatgccggccagccggccgaccct
cactgatgcgtaacctgcaagtatagccgtgcctgtcaagccgcatggaagcgcacctgggcactgctgcgcccaactaa
ccaccctgcgcttggccaggcgaaacgctgcacagcgcaggcggcctggcagcgcgcccaatcgtgttcgacaaccgccc
tagccctcgcgcagatgccgcggccgcagccccagtgctagctgcgcgaccagataggtcgccccgccgctgcccaccag
caccgccagccagccgatgcggctccacttgtccatctgcgtgaacgacggcagccaccacagcaggctcaacagcaccg
ccaccatcgccgcacatgccagcagcagacgcagcgcatagccgccccaacccggccggcgctgatacacgccggacttg
cccagccagtaccacagcaatcccagattgagataactcgacagtgcactggcgatacccagcgccagatgcaggcccgg
ctgcttgcccaacgcgtacatcacaccctgcgccttgagctcgggcggcaccatgatctggtagagcaccgccagcaacg
cgaagttgaacaccatgttggcgaccaacgccgccacaccggcacgcaccggggtgcgggtgtcctggcgcgcgtagaag
gccggcagcagcaccttgagcatggcataggccggcaagccgaagctcaggccgtagaccgacagcgccgtcatgcgggc
atcgaaggcggtgaacttgtgatactggaacaacgttgccaccagcggctcagccagcaacaacaacccgagcatcgccg
gcaccgcgatcaacaaggtcgtccggaaaccccagtccagcgcgctggaaaacgctgcgcgatcggtcttgacgtgatgg
cgcgccagcgtcggcaggatcactgtgcctagcgccacaccaaaaacccccaacggcaattccaggaagcggtcggccag
cgacagccacgactgcgagccgtcggtcagcttggcggcgatgacggtgtccagcagcaggttgatctgcgcgatcgagg
agccgaacaaggttgggatcatcaaggtcagcaccttgcgcacgcctggatgacgccagccccagcgcggcaggatcaac
aggttgatgcctttcagcgaaggcagctggaacaacaactgcagcatgcccgccgccaacaccgcccagcctagcgcaag
gatctgcctttccggcgtcccgcccaaccgcggcgccagccatacggcgccggcgatcatgcacagattgaggatcaccg
gggtcagcgccggcatcgcgaacttttgaaaactgttcagcgctccgcccgccagcgcagtcagcgaaacgaacaacagg
aacgggaaggtcagccggaacagatccaccagcaggccgtgcttggctggatcggtgcccacgccactggaaaacagcgt
ggccagctgcggcgcgaagatcagtgccagcgcagtgaccagcagcagcacgccgccaagggtgcctgccacacgcccca
tcaactcgcgcagctcggcgtgcgggcgggtttccttgacctcggtgaacaccggcacgaaggcggtggcgaacgagccc
tcggcaaacagccggcgcaagaaattggggacacggaaggccacccagaacgcatcggtcaccacattggtgccgaaggt
agtagtgatgacctggtcgcggaccagtcctagcacccgtgaaaacatggtcatactgctaaatgagagcaggcctctca
acatgccgggcttactcacgctgcatccctcttgacaactgacttgacgtacatatctgggcccatcatactttcgcgct
tgctttttccaccataccgatttttcaggaacccaccaccgtggccaatatcaagtccgccaagaagcgcgccaagcaga
ccattgtgcgcaatgagcgcaacaccggtcagcgttcgatgctgcgcaccgccgtcaagaaggtgatcaaggcccttgac
gccaacgatgctgcaggcgccgaagctgctttcgccgttgctcaacccatccttgaccgtttcagcgcccgtggcctgat
tcacaagaacaaggctgcgcgtcacaagagccggctgaccgctcgcatcaaggccatcaaggccgcgtaagcgatcagtt
ggcgcattgccgggagcctggctgccggcaatacagaaaaacccggcctcggccgggttttttttgtgcctgcgcctgcg
ctcagcccgcattgcgcgcttcaagctcgtcttcgcgctggcggtcgaagaacgccatgacgtctttcatgattgggaac
gtaccatcgcgcccaagggcagataccaggtaccacggcgcagtccaacccagctcggcgacgatggtttcggcagcggc
acgcgcctcgtcttcgaacatcaggtcggccttgttgagcaccagccagcgcggcttcttcagcagttggggatcgtggc
gctccagctcgcgctcgagggtgcgcacctggtcggccggcgatacaccgtccacgccaccatccatcggggccatatcc
accagatgcagcagcaaacgggtgcgctgcagatggcgcaggaactgcgtccccagcccagcgccgtcggcagcaccttc
gatcaggcccggcacgtcggcgatgacgaagctgcggtatgcctcgacactgaccacgcccagattgggatacagcgtgg
tgaacgggtagtcggccaccttcggcgttgcggaggacaccgcgcggatcagcgtgctcttgccggcgttcgggaagccc
agcagacccacatccgcaagcagcctgagttccagcttcagcagccgctcctcaccctcttcgccggtggtggattggcg
cggcgcacggttgactgagctcttgaaatgcatgttgcccaggccgcccttgccgcccttggccaccagcaagcggtcgc
cgtgccgggtcaggtcgccgatgacttcgtcggtctgcacattgatcaccacggtaccgaccggcaccacgatgatgcgg
tcttcgccgcccttgccgtaggcctgacggcccatgccgttctcgccacgctgcgccttgaaggtgcgctcatggcggaa
atcgaccagggtgttgacgttctcgtcggccacgatccacacgctgccgccactaccgccgtcgccgccatcgggcccgc
ccagcgggatgaacttctcgcggcgaaagccgacacagccattgccgccatgacctgcggtgaccaggatttctgcttcg
tcgactaacttcatgagatttggaattcgtcatttaggattggtaacaccaccgcaggacgccacttggcggccgcggga
aagcaggaagcaacggcatcggaacgtacaggactccgcagttgcgaatcccgagtcccaaatccccactcccggctctc
aaacaaaaaaccccgccgaagcggggctttccgtctcgttcgcaaagcactgctgccctgcgaactggcctgcatggagc
gggcgattacgcctcggcaaccacgctgacggtacgacgcttcttcacacccttgaccgagaattccaccttgccgtcca
ccagcgcgaacagggtgtggtcacggccgaggccgacgccagcgccaggatggaactgggtgccgcgctgacgcacgatg
atgttgccggcgtcgatggcctggccaccgaagatcttcacgccgaggtacttcgggttcgaatcgcgaccgttgcgcga
ggaacctacgccctttttatgtgccatgactgattctccttacttcttgtcgccaccggcgatgccggtgatctcgattt
cggtgtagtgctgacggtgcccctgacgcttcatgtggtgcttgcggcgacggaacttgatgatgcgcaccttgtcggcg
cggccgtgggccacaaccttggcggtgaccgaagcgcccttcagcgcatcgcccagcttgatgccatcgctatcgcccag
catcaggacggtgtcgaacttgatctcgttgccagcttcgacttcgagcttttccacgcggagcgtttcgccctgcgcga
cgcggtattgcttaccgccggttaccagaactgcgtacatgaccaggtgttcctctgtagttattatggtcgcactgcca
tgccctagggcagacaggagcgggattatactggcctagccggtttcgggtcaagtggcaagcactcgtaccgcaatcac
ctgacagcaggccggcagaacgcatcatccgcccgccacaacggccccggcagactggcatttggggcaattgccctcac
ctgggtcggcgggtaggctgatcgactgccactcattcctgctgagcaggctcgcaccactgccggttcgccggcccgac
atcggatcccccatggcgatggatttcatccgcatccgcggcgcgcggacgcacaacctcaaaaacatcgacctcgacct
gccccgcgacaaattgatcgtgatcaccgggatgtccggctcgggcaagtcgtcgttggcgttcgacaccatctatgcag
aaggccagcgccgctacgtcgagtcgctgtcggcgtatgcacgccagttcctgagcgtgatggaaaagccggacctggat
catatcgaaggcctgtccccggccatctcgatcgaacagaaatccacctcgcacaacccgcgttccaccgtgggcacgat
taccgaaatctacgactacctgcgcctgctctacgcgcgcgtgggccagccgcgctgcccggaccatggcttcccgctgg
aagcgcagaccgtcagccagatggttgaccacatgctcacccaggatcaggagcagcgttacatgctgctggccccggtg
atccgcgaccgcaagggcgagcatgcgcaagtgttcgaacaactgcgcgcgcagggcttcgtgcgcgtgcgcgtggacgg
cgagctgtacgaaatcgatgcggtgccgccgttggcgctgcgccagaaacacaccatcgaggcggtgatcgaccgcttcc
gtccgcgcgaagacatcaagcagcgcctggcggaaagtttcgaaaccgcgctcaagctgggcgaaggcatggtggcggtg
caatcgttggacgacccggcggccgcaccgcacctgttttcgtccaagtacagctgcccggtctgcgattactcgctgcc
ggagttggaaccgcgactgttttcgttcaacgcacccgtgggcgcctgcccgagttgcgatggcttgggcgtgaccgagt
tcttcgacccggatcgtgtggtggtgcatcccgagctgtcgctttccgctggcgcggtgcgcggctgggatcgacgcaat
gcctattatttccagctgattgcctcgctggccaagcactacaagttcgatgtggatgcggtgtggaacacactgccggc
caaggtgcgccaggcggtgctgttcggcagcggcgatgaggtgatcagcttcacctacttcaccgacgcgggcgggcgca
ccacacgcaagcaccgcttcgaaggcatcctgccgaatctggaacgtcgctaccgcgagaccgaatcgccggcggtgcgc
gaagagctgaccaagtacgtcagccagcagccctgcccggactgcaacggcacgcgcttgaatcgcgctgcgcgcaatgt
gttcgtggccgatcgcccgctgccggaactggtggtactgccggtcaacgaggcgttgagctttttccgtggcttgtcgc
tgccgggttggcgcggcgagattgcggccaagatcgtcaaggagatcggcgagcggctgagcttcctggtcgatgtgggc
ctggactacctcaccctggagcgcaaggccgacaccttgtccggcggcgaggcgcaacgcattcgcttggccagccagat
cggcgccggcctggtcggggtgatgtatgtgctggacgagccgtcgatcggcctgcatcagcgcgacaacgaacgcctgc
tcggcacgctgacgcggctgcgcgacctgggtaacaccgtgatcgtggtcgagcatgacgaagacgcgatccgcctggcc
gaccatgtgctggatatcggtcccggtgccggcgtgcatggcggcgaaatctgcgcgcaaggcacgctgcaggacattct
gaaatcgccgcgctcactgaccggccaatatctgtcgggcaagcgccgcatcgagattcccaagcagcgccacaagccca
acccgaagatgatgctgcatctgcgcggagcaaccggcaacaacctcaagaacgtcgacctggacattccggccgggctg
ctgacctgcatcaccggcgtgtccggttcgggcaaatcgacgctgatcaacgataccttgttcacgctggcggccaacga
gatcaacggcgcgtcgcacaccgtggcaccgcatcgcgaagtcgaaaatctggacctgttcgacaaggtcgtggatatcg
accagtcaccaatagggcgcacgccgcgctccaacccggcgacctacaccggcttgttcacgccgttgcgcgagctgttt
gcgcaggtaccagagtcgcgtgcacgcggttattcgccaggccgtttcagcttcaacgtgcgtggcggccgctgcgaggc
ctgccagggcgacggcatgatcaaggtggagatgcacttcctgcccgacgtctacgtgccttgcgatgtctgccatggca
agcgctataaccgcgaaacgctggaaatccgctacaagggtttcaacatcagcgacgtgctgcagatgaccgtggaagat
gcgctgcgcctgttcgagccggtgccgtcgatcgcgcgcaagctggaaacgctggtcgatgtgggactgagctacatcaa
gctgggccagagcgcgaccacgctgtccggcggtgaagcgcagcgcgtcaagctgtccagggaactgtcgcgtcgcgata
ccgggcgcaccttgtacatcctggacgagccgaccaccggcctgcacttccacgatatcgaagccttgctcggcgtgttg
cacaagctgcgcgacgaaggcaacacggtggtggtgatcgaacacaatctggacgtgatcaagaccgccgactggatcgt
ggatctgggcccggagggcggccatcgcggcggcaccatcctggtctccggtacgccggaagatgtggctgcacacaagg
cgtcctacaccgggcagttcctggccaagatgttgccgtcggtaaaagcgcgccagacgcgtccggcggcaatggccaac
aagcccgatgcgcgcccgccgcgcagggtcaaaccggagaaggtggccaaggtcgccaaatccgccaccaagaagactgc
aaagaagaaggcaagctgatgagcgaacacaaggttctggcacgtatcccgatcagcgtgcgctggcgcgatatggacag
catgggccacgtcaacaacgccaagtacatttcctatctggaagaagcacgcgtgcgctggatgctgggcgtgcaaggcg
tggcgatgaccgaccgcatcgcgccggtggtggccgccaccaacgtcaactacaagcagccgttgatctggcccaacgac
atcaccgtcgagttgttcgtcgaacgcctgggcaccagcagtgtgaccatcggccatcgcatcttcgaccagaaggacga
cagcaagctgtactccgatggcaacgtggtggtggtgtggatcgatacgcagaccggcaagaccgcggcgctgccggacg
cggtacgcgcggccagcagctgaatttcagcgagccggtcaccgaggctcttcaaccttgaaaacggacggcggcgcttt
cgggagccgccgtttttggttgcgcgcgggtgtattgcgcgacagccaaacaaccatcaagacccaggtgcgcgcttgcg
tgcttccaacatggccttgatttcgcgaccgtcctgcaagctaaagctcaccggcacctgtgcgccctcctgcagcggcg
cagtcgcatccatcaacatcagatgcagcccgcccggcgccagcggtaccgacttgccggccggcaatgccagctccggc
accgcacgcatgcggctgacaccattggtctgcgtggtttcgtgcaatgagacatcggcaaacacgctgctcttggcagc
agtgaccttcagcggctgcgcacagccgttatgaaattgcccgaaaccggccgccatgcccccgggcggcgggatgcgga
tccagccatttttgaattcgggcaggcattgcgccgacacgcccgcacttgccaccagcgccaatgccgcaagcaacctg
ccagcacacctaacccgcctgcttcgactgccgtctatcatgaccagacctccaggagccccgaatgagcatccagatct
tagaccatggccgtcttcgcgagatccgtctggcgcgtccgccggtcaatgcgctggacggtgcgttgtgccaggcgctg
agcgttgcggtgcagcaggcgggcgaggaggtcgatggcatcgtgctgtcgggcagcgagcggattttttccggcggcat
ggatgtgccgcatctgctcgcgcacggcaccgaccgcgccgcgctactggccagttggaccgcgttcttcgacgccgcgc
aggcactggccaacagccgcgtgccggtggtggcggcgatcggcgggcatgcgccggccggcggctgcgtgctggcgctg
tgctgcgactaccgggtgatggcgcgcagcgctgacaccgccaaaccctatgcgatcggcctgaacgaagtgcaggtggg
cctggccgcgccggaaggcatccagcgactgttgcgccgcgtggtcggtgcgcaccgcgccgagcgcctgctgatcgccg
ggcaactgctgccggccgaacaggcagtcaagatcggcctggtggatgagttggtcgacggcgagttggtcaccgcgcgt
gcgctggcctggctgcaggaactgcaacagctgccgcgccagccgatgctgaccacgcgtgcgattgcacgcgcggacct
gcgcgcggcgctggcaccggagttgatccagttggagcgcttcgtcgatggctggtacgcgccggatgcgcagaccgcgc
tgcatggcctggtggcgcgcctgcagaaggcctgagccccgccgtcgcggcgcccattgggcggcccggtatactcgcgg
tctgtcgcattcccaggccagccccttgtccgccaccgccgaacccgtcgtctgcgaactgatcagcctgctgtcgctgg
agcgtctggaggacaatctgtttcgcggccagagccgcgatatcggcaccaaatacgtgttcggtgggcaggtgctgggc
caggcgttatctgctgcgcaggcgacggtcgaaaacggccgtcaggcgcattcgctgcacgcgcatttcctgcgtgtcgg
caatatcgatcaccccattgtctacgacgtcgaccgcacccgcgatggcggcagcttctcggtgcgccgggtcacggcga
tccagcacggcaaagtgatctttttctgtgcggcctcgtttcaggagcacgaagacggtgcggagcatcaatcggcgatg
ccggtggtgcccccgccggaagacatcgaacccgccgccccgctgacaccggaagtgttggccaagctaccggccaaggt
gcagcgctggctgtcgcgcggcggcccgttcgagtttcgccatgtgtttccgcgcgacgaactcaagcccccaaagcgcc
cgccgtttcagcagatgtggctgcgcttgaacaatcccatcggcgacgatgtgggcttgcatcgagccctgctggcgtac
gcctcggatttccagttgctgggcacttcgacatttccgcacggcatcagctattacacgccgaacgtgcagatggcctc
gctcgatcacgcactgtggttccatcgcccgttccgcaccgacgactggctgttgtattcgctcgacagccccaccgcgc
aaggcgcgcgcggcctggcgcgcgggcagtttttcacccgcgacggcgtgctggtggccagcaccacgcaggaaggtttg
atccgggtggtacccgacggcagcgcgattgccgtgccggccaaggagtaggcctccaagcgcgacagtgccgcacgctg
ttcgattgcccgttcgcacgcgggcagcgctgaagatagccgagcatttgtcggagcgcagtgcaggcgcggcaagctgg
catccttgcccgccccgcgtacgcggtcacctgactgcaccacccgcatcctgatgtttcatcttgaaccggcgccgcag
tggcgccatctgttccggacccaacggcgttttgcaccatgcgcaagatcttcagcagtcaacgtatcgaaaccgccgaa
ggcgtggccaatctcttgcgcgatgcgggcatcgagatccgcctcagcaatggccgctcctaccagagcaagcgcggtgg
ccagttcagctacctggaacagagcaacgcccaggcgcagcccaccgtctggatcgtgcatgccaacgaccagccgcgtg
cgcgcgatctgctgcgtgacgcccgcctgctggacaccacccgccgcgatctgccgaatgtggaatacaccttccgcgaa
ggcgagaacggctccagctccagcgcgcgcagctgggcctggcgcatccgcctggtgttgctgctggtgatcggcgccgt
tgccatggtggtggtgatgcgccatcgcagcgcgccagcaccggcggcacaagcggcatcgcagcaagcgtcgacccaag
atgccgctcaaccggcagcagaagacgaagaaatgcgtgtgcggatccagccggcgcgctgagcaccgctagccgcgcga
ccagccggtggggcgacgggcggcaccctcatcatcgcggtcacatccattgccggcatgcgtcatgctggcaacaggac
agggagcgcgccgatgaatgccgacacgctggatctgatgttgcaacgcgacctgcccagcgccgcagctggctgccagc
aggttgatgggcgcagcgcacttgcataccagaacacggtgcccccgatgtcgctggcgatcacccgcgacatcgcagcc
agcgaagacatcgcccaggaggccttcctgcgtgcctggcagcggctggcgcagctgcatcagccggccagctgcctgcc
ctggcttcggcagaccacccgcaaccttgcgcgcgactggctgcgcgccaaccgccatcgtgcgcgcagcggtgaggcgg
ccgagcttgccatcgcgatggcagctgatccggcgccctcgcgcgccgaccaattgctgcaggtggaagaagaaatcgcc
gcactcgacatcatgtctgcattgccggaaggaggcaggcgcgcgggcatcggttctgccgctgtgcgcaggcatggcgg
tgctcaactctcaatccctgcgcatacggccacgcatcatgcgccccatgctcgagcgcgatgcgcgcagacgcggcgcc
acctgggcaccgctgttgtaccgctgcatgttcagtccgggcgcgatgatggtgagcacagcggccgtcattctgccgat
cgcgcagcacgacatgcggttggggatgctttgagggccggcggaggtcaccgctgtagcggcagttgcaaactcttccc
ggacgatgacatccgggtgcagatccacctgcgctagggcaacaccggctatgcgtgacgcaggcttggcgacatcgccg
tcgactacgcgcactgaagcacgctccggcacggcctgccagcatgcaacggtgaacgccgcgagcaacaacgtcgcatg
atcgatccgaagtgatgcgttcgtatccgacgtcagaagccaccgggtagcggccgcgctgttatagtcggtgagaattc
aacaaaacccggagtcatgacgtgaaggcaagtctcttcaccagtctgctgatgttggccagcatgagcgcgcatgcgga
cggactgacgacatcccacgatggcaagacgctgtcggtgagtttcggaacgccgaccttcaagcaggtgctccactaca
acaagatgtacgagaagaaaccgttccccgatgcggaaatctattatttcagcaacggcgtgtacaagctcatttcgcaa
ggcgaaaaccattacggcgtctatgttctgcagggtgcgttcgacgaccagaactacacgatccgtttcatctccctgcc
ctcggaagactggggcaacaagaccgccttccatcagctgaccttcgtgcgcggcgaaacgcagaatgtctttatccaga
acgcgatcgtcgacaccggcgaagcgatcgcgcagcagaacggaacctacacactggagaaaaacaccgtgtccaatccg
attcctacgtcgtggaagcacgactgagcgttgcacctgcgcccagcgtctggcgcaaacgcaagcgccctcccgccagg
cgagagggcgctgtcgatccgctccttgttacgtactgcaaacagctgggtgaaccacgagcgccgcggtcagcgagacc
ttagcgattggtcgcaggtgcgtccgctggcgccggcttgccatggtcgccgcgtccctccatcccacccgttccgtgcg
cgccacgccacgtggacgcaacatcgaactcggccttgctcagcttgccgtccttgtcggtatcggccttggcgaaccat
gcatcgcgatgctgctgcatgcgcagctcacgatcggcgcggtcgatgaagccgtccttgttcagatccatctggtcgaa
acgcgcggcgaacttcgggtcggccttggcttctgcgcggctgatacggccgtccttgttggtatcgagcttggccatcc
attcgccacgtccgccgcgacgatggtgcgtgcgctcgtcgcgcgacagcttgccgtccttgttggtgtccagcgtgtcg
aactgcgcggcccgtgccggaacggcagcagcttcgctgcggtcgatcacgccatcgccgttcttgtcgagtttggcagg
acgcggcgcatcgccggaagccggcacggtggcggcgaacgcggcgccggtggacagcacggccagcatggccagggcga
ggaaaggtttgcgtgacgtcatgagacactcctgagagataagaaccacacgcgagagataagaaccacacgcggaacct
gcatgggccgcatcgcgtgggtggtgcgtgcggatcgtccgtgcgctgccaccaacacccacatcaacgagccaccaagg
cgcgcgttgacgtccgggccgggcgtattcatccgacggacagtcgccgctgctgcgacgcgcaggcgctatccttcggc
catggccatccatgccgacacccatgacgacctgcgcctgttccagaccggcgagcatgcctgcggctattggtccgacc
ggcgagcgcgcgacctggtgctggatccgcacgatccgcgcctgggtgcgatttatccgcaagcgctggcctggggcttc
cgtcgctccggcgatctggtctaccggccgcactgcgaacggtgccgcgcctgtgtaccggtacgcatcgcggtggatgc
gtttcatcccgatcgcagccaacgccggtgcctgacgcgcaaccaggatctggtcgtgcgcgtggtagctgccgagcgca
ccgacgaacaactcgcgctctatcgccaatacctcaagtaccggcatcccggtggcggcatggacgagcatggcgccacc
gaattcgaccagttcctgatcggcggttggtcgcacgggcgctttctggagatccgcgaaccggccatcgcgcacctgcc
cggccgactgctggctgtcgcggtgaccgatgtcaccgagcatgcgctgtcggcgatctacacgttctacgcgcccgaag
cggctgcacgcagcctgggcacgttcgcgatccttcagcaaatccagtgggcgcagcgcgagcggcgcgcgcatgtatat
ctgggttactggatcgaaggccacgcgaagatgaactacaaacgccgtttcagtgcactggaagcctacgatggccgcca
ctggtgcgacttgcccgcccacccatcgggcacttgaaacaccggagtgcgacatcggcgtgtcgcatcccgcatgcgag
aattccgcgatgatcaaacctctcctgctgctcgcgctgaccgccttgtgcgcggcctgcgcccaccgcgcaccgtcgcc
catgacccactccgacacccttgccgccaggcccgcagcggcaacgctgcgcatcgccacctacaacacctcgctgtatt
cggacgaggccggcggcctgatccgcgagttgcagggcgatagcgtgcatgcgcgcaagatcgctgcggtactgcagcgc
gtgcgcccggatctggtgctgctcaacgagttcgacttcgacccggagcaccgcgctgccgatctgttccaacaacgtta
tctgctggtggcccaaccgggtggtggcgaggcgttgcggtatccataccgctatctggcaccggtcaataccggcgtgc
cgagcggtctggatctggacaacaacggcagcatcggtggcgaagggcgcgcgcgtggcaacgatgcctggggctacggg
ctgcatcctggccagtacggcatgctggtgttgtcgcgctacccgatcgatgcgcaggcagtgcgtagtttccaactgct
gaagtggagcgcgctacccggtgcactgcgaccgatcgatccggccagcaagacgtcgtactacagcaatgccatctggg
cacagctacgcctgtcgtccaaatcgcattgggatgtgccggtgcgcaccccgctgggtgtagtgcatgcgctggtgtcg
caccccaccccgccggtgttcgatggtgccgagaaacgcaacgccgcgcgcaaccacgacgaactgcagctgtggcgcgc
gtatctggacaacgcacccgaaagccaacgctggctctgcgacgacaaaggcaactgcggtggtctggatagcgatgcac
gcttcgtcatcctgggcgatctgaacaacgacccagtcgatggcgccggccgccatgctgcgatccgcgccctgatcaac
cacccgcgcgtccttcaataccccaccccgcgcagcgagggcggcccggaaaaaaccgccgaatacgccgcactgggcat
cgcccacagcggcgacccgcatcaggtcaccggcgacttcggcccgcaggccggcaccatgcgcctggactacgtgctgc
cgtcgcaccagttcaccctgatcggcagcggtattttctggccagccagcagcgcgccggaagcggcgatcgccgatggc
agcgaccatcatgcggtgtgggtggatgtggctggcaactagggcctgttaacacatccgaagcccatcaacggtgagca
caaagctgaggaatccagggaacatgacgtccagcttctcgaagcgtgtgaaaatccggcggtagcccttcaggcggcgg
aacagtcgctccacttcgttgcgtcgcttgtacatttcccagtcgtactctcagggatcgacccgattggacttgggtgg
gaccaccggcacgaagccaagcagtcgaacgacgccgaccatgccgcgctggcgctgagcaacaacgcgctacccacaat
gcactgcgcaacacgcgaacgataggtcactgcagtgcctccttacgtgccgacagtagcgacaacagcagcaaggtcgc
cgccagcgcaacataggcaccgacgaactgccagctgatcacgcgcgccagaccttgcagcgaccacggcagatagatgc
cgccacgcgggtccaccgaatggatcaaaccgaacaaggtcagccccgcagccaccagcaggcacaccgcaccgcgccgc
agccggccatcgatcatcgctgccaccgtggcaatccacagcatcgcggtgatgatgaagccgttgcccagcgcgaagat
cactgccagctccggcagcccgtggccgtcgaccttggtggtcagcgccaccagctgatccggcgcgatccagcccggtg
ccttgatggtgaacaggtacgccaccgacggcagaaagcccagcaccatcgcgccggcgtgctgtttcggcgtggcctgg
aatgcctgcgtggtgatgtcgatcgagacgtacacgatgatgggcgccagcactgccagcggtagccattgcaccagccc
gctgatcaccccaagcatgccgccgataccgataaacacccccgtcagcagcgtgtaaccggagcgcgcgcccatgtgct
tgtacgcgggctggccgatgtagggcgtggtctgcgccacgccgccgcagacgccggccaccagcgtggccaaggcttcc
accagcaggatgtcgcgggtgcggtaatcgtcgccggccgcgcgcgcgctttcgctgacgttgatgccgcccaccaccat
caatacgccgaacggcagcagcaacggcaagtacgccaccgtggccggcaggccgtcgatgaagccgaggttcggcaacg
gcagcacgatctgcggcgggttccacgccggcacgacgaaaccgggcgcgcccagtcccgccaaggcgagcccgtagtac
agcgcggtgccgatcaaaaacgccaccagcacgccgggcaatttcgtcggcaggcggcccttggccagcagcacatacag
cagcagacccagggtgacgaaaccggcgaccggcgagcgtagcgtttccagcagcggcaacaagcccatcaacaccagcg
cgatgccggcgatggaaccgagcaaggccgcacgcggtagtgcacgcgtcaccgcttcgcccacgaacgacagcaccagc
ttgagcaggccaatcaccaccagtgcggccatgccgagtttccaggtggcgatcgcggcggcttgcgggtccagcccctg
cgctttgaaaccggcaaatgccgggccgagcaccagcagcgccatgccgatgctggtgggcgcatccaggcccagcggca
tggcggtgacatcgtcgcgcccggtgcgtgcagcaagtcgccgcgccatcagggtgtacagcaggttgcccaccagcacg
ccgaatgcggtgcccgggaacatgcgcccgaagaccacctcggccgggaactggaagatgccgaccaaggccatcgcgat
aaagccgaggatagacagattgtcgaccaccaggccaaagaagccatttagatcgccagcgacgaaccagcgcggcgagg
ccgcaggacgcgaagaaggagccgacatgagaaccaggaagcgtgagggtcggccgatggtagctgctgcactgcagtgg
cgacagcggcgcgaccggtaacatagcgaagcaactcctagacgccggaactgcattgccccagcaaggatggcggcgtc
cactgtcgacgtactctcggtgcgatggcagagcaaaagtgacgcacgttcttcggcatacgaaagcaacgctccatcag
cgtagcaatgcgcctaagcgcagtaagcgcaatcccgacatctatactctggcgacattgaggtgttcgccgctcttgtc
catcctgaatcaggagttaacgtgctaagtgtacgcctgcttgtcgcctgcgctgccatcgcagctgcgctgcctgccca
tgccgtggagttcaccctcatctctccggaaacgccagctcgcgactggagcatcgagagtacacagcttaacatgcgcg
acggtccacccttcaaggtgcggctgcgccggctcagcggcggccggcaggagggcagcatgctcgtcgaaatcgatacc
ggcgccatgcaactgaccgtcgtgccaacccgcggtatgaacgtgctgcgcgcccaggcaggcagcgtccggctgggttg
ggattctccggtgagcgaggtggtcaatcctgccttcgtcaacttggaaagccgcagcggactgggctggctggaaggat
tcaacgagttcgtggcgcgctgcgggttcgagtgggtcggccaccctggcaaggacggtggcgaactactcaccctgcat
gggcgagcgtcctatctgcccgcccgcacagtggtgctcagcattgatgatcgctcgccgcaccggatcaccctcacagg
catgctgagcgaggccgccttcaagaaggtcgactttcggatcgacacggcgctgaccaccgaacccggcgccaccgcat
tcaccctgcacgatcgcctgaccaatcagggggaccaccccatggaataccaggcgctctaccacagcaacgtaggttca
acgctgctcgaacaaggtgcacgcgtgacgctaccggtacgcgaggtctcgccattcaattcgcgagcgcagcaggaatt
ggaggattggcagacctttcgtggcccgacttccggatatggcgagacggtctacaacatctaccccatcggcgatggca
aggggcagagcctagcagtgctgcatgacgcaggcgctcggcacggcatagagttggacttcagcctcacccaattgcca
gtgttctcgctctggaagaacaccgatagccgcaccacgggctacgtcgcgggcttggagccaggcactagtttttccta
caaccgcagcctgcagcgcgaccttggcctggtccccaccatcgaagcgggcggcacgcgcgacttcgtcctccagtatc
gtctgcttgccacacccgccgccgtacagacggcgctgaagaaggttcagacactgcaagctcgccagttgcccaaggtc
cggcagactccgctggcggatgagccctgacccggcacgtagcgggtcgctccacgtgtcaatggatccgcgtagtacgc
gacaagcacggcgcggtggtcgcctgcaactgtgccgagtcgcgctcagaacgacacctccaccgcctgccgcgaccaca
gcaccgactggtgcccggtggcctgcttccaggccagccggatcgcctcgatgtcgttgcgccgttgcggggtgtcttcg
tgcaggatcaccagcaccttggtgcccaggcggttcggttccttggcgccgcggaacaaccattggccgtaggcgtcgaa
cacagtcagaccatccggaaagcgcggggtcacttccttgtccagaaacgcgcgccactgggtttcatcgatggtgcggg
tctgcgggcggtcggccgggccggattcttcgcccacgccgaaatacaactcgctgcgcacccaaccgcgcgccgccgct
ggccgcgcggcgtcgccttgcaggctggcggtagtcgagctcggcacgccgccgggggttgtggcgcaggcagacagggc
caacgtggcggcaagcaggcaggacggcaacaacttcatcgacttctccacgacaggtctgggggcaggaacgggactcg
agggcaggctcatgcaaggcgaatatcagctcatgcgggagcacccgaactgtgccatctcgcgtcggccttaacaacac
gataatctctctgccatgcggatgcatgttgaaaatccgcccccttgcgcccagcccggccggatgccgaccgcgtggcg
cgtctcgttcgcagttgacaggagagagaacagcatgacccgtcccaccctttcgatgattggcctggccgtcgccgccg
cgctcagcgcccaagcgcaagcccaacaggccgatacggcctccaacaccctggacaccgtaatcgtcaccggcacccgt
gccagcggccgcaccgtgctggaatcgaccgtgccggtggacgtgctcaccgccgaagacatccgcaaggccggtgtggt
caacggcgagcttggcagcgcgctgcaggcgctgctgccgtccttcaacttcccgcatcaatccaactctggcggcggcg
accatatccgcgccgcgcagctgcgcgggctctcgcccgatcaagtgctggtactggtcaacggcaagcgccgccacacc
tcgtcactggtcaatatcgacagcaagatcggcaagggcaccacgccggtggatttcaattccatcccgatcaacgcgat
caagcgcatcgaagtgctgcgcgacggtgccggcgcgcagtacggctcggatgcggttgccggcgtcatcaacgtcatcc
tggacgacaaccccgagagcggcgaactggaagcaagcttcggcgcctacaacaccgatgtcgcgccgatcaatcgccgc
atcaccgatggccagaccagctacgccagcgccaaggtcggcacgctgctgggcgacgacggcggcttcttcaaggtggg
cctggaactgaagaatcgcgaagccaccaaccgcgccggcttcgaccagattccgccgttcgaagagcagaccccggcca
atctggcgctcaaggggcagcgcaattacgtgctcggcgatggggccaccaagggcctgaatgcctggctcaataccaaa
attccgttcagcgccagcggcgagttctacgcgttcggcacctacgaccagcgcgattccgaaggtgccaattacttccg
ttacccagacagcagcgccaactggcgcgagatctaccccaacggctaccgcccgatttccgaaggcgaaaatcgcgacc
tgcagatcgtggccggcgcgcgcgggcaatggggcaactgggattacgatgccagcctcaactatggccgcaacgacttc
acctaccggctgcgcaattcgctcaatgcatcgctcggcccaggcagcaccacgcgcttcaagaccggcgatttcgcctt
cgcgcaaaccgtgggcaatttcgatctgacccgagtgttcgacgccgttggtgccacgcacaccttcggcaccggcgccg
aattccgccgcgagcagtaccgcacccatgccggcgacccggccagctacgcggccggcccgttcaccgaccgccccacc
ggatcgcaggccggcggtgggctcaccccgcaggacgaagccgacctgtcgcgcaatgtggccagcgcctacgcaaacgt
atcaagccagttcggcgacaagttctccacagatctggccggccgctacgagcattaccaggacttcggcagccagtgga
ccggcaagctggccgcacgttacgcgttcgccccggcctttgcgctgcgtggcgccatctccaacaacgtgcgtgcgccc
tcgctcagccagatcggttacgaagcaacctccaccggttacgacgccgacggtcgcctgacccagggccgcttgctgtc
ggtcaacaatcccatcgcgcgtggactgggcgccaccgatctgacaccggaaaagtcggtcaattacagcctcggtttca
ccagcaagctgggcgatcacttcgacctgtcgctggactttttccaaatcgatatcgacgaccgcatcgcgctgtccgaa
aacatcaccggcgacgcgctcaccaacttcgtccagcagaacttcggcgtcaccggcgtgcagagcgccagctatttcct
caatgctgccaacacccgcacccgtggcgccgagctggtcgccaactggcgccagcacaccttcggcggcgacctgctgc
tgaccggcacctacagctacgccaagaccgaactgaaagacatcatcgccaccccgtcgcagttgctcgcgttggatccg
gagtacgtgctgttcggcgtggaagaaagcaacacgctcaccggcgccgcgccgcgcacgcgtgcagcgctcgccgccaa
ctggagcaatcagcactggaatctgcagacgcgcgtcaaccgctacggcagcgccacccgcgtgttcgatttcggcggcg
gcttcgcaccgcaccagacctacggtgccgaatggcagctggatctggaagccgaataccacctggacacgcagtggacg
ttggccatcggcgggcagaacatcctggacaactacccggaccgctccatcgacgacatcgcctacttcggcaacctgcc
gtacgacgtgctctcgccgatcggcagcaacggcgcgtactggtatggccgagtacgctacagcttctgatcgcacgccg
aggcggcgacacctgtagcgccgaacgcatcagcagcgatgcggggcgaggcgaggcgactggcgaacgagcgtagccaa
ggtaaggcaccgtgatggcacggtgccggcaccaccgcgctgtcgaaagaccagagcacttccagccgatctccgttttt
cgcctattgcgcagcgcgttcgcaaagcgaaccctcccgcctcaggcaacgcgacatccttctcgccctgaagctcatgg
agcggttatgcgccctgtccagcccaatcccgcctactcctcgcgcgcattgcacgcggacgaggcaacgccccacgcag
tgtcgccagcgtccgaggaataccgcaccgtctctgagcccgcccttggccgcgcgccatcccgacctgccgcgaccaat
ctgccc-ggggggtccggcgccaccgcaatacgcaaggcccgggactctcgccgctggggcttatgaagcgctatgggga
tcagacgcaaggccacgatggcgacagcagcgtgttgcccaggcccactgccgcagagatgcttcgcgggatccagcaga
tggatcggcacagaagcaatctggacgaactgtgccaattcgtcgagcaccttacgcttgtgccctcccacgacggaacc
accttggattgcgacccgaccacggcaccgccttccagcacagcggaggcactgcgcctgttcgatttgaacagcagaac
cccggtccccttggacacgctggggacactggtggagggcttcggtttcggcagaccgaacgaaacctcgcaggccgcac
ctgcagcaccgtcggagaactcggacccctcgcgcctgctccgggcgatccgcgagaaagacccgctactgggggaacgc
ttggcatcccttgtggagaggagggaagacacaccg-----cccccccacgacggtcgcgtcggacaatccggatattgc
ggccatgctccagcttattcgcgaaacaaatccgcaattgggcgaccagctggctgcgctatgcgagcgagagacggcga
gcggaataacaaccgtgcccactggcagtcggtcttccggcggctgagctaacgcgcgccccccggatgccccctctttc
gggcgcacttgctccaagacgcagcgatctgcgaacgcgccgccgcgtcatcccgcacgcgcactggccagctccgggtg
gctttcattggcgcgcgtagcgcaggtgtcgttgcttggcattgcttctacagccaaacgctgcgctagccactctacct
gacgctaacgaccgctgcgtcaccatgtgcccatggcagacgcgcccccacccctaccgtcgccgccattgctggacgat
gcctgtgcattgtttctggacgtggacggcacccttatcgactttgcccacagcccggaggcagtacgcctactgcccaa
ggtgcgcgaggccatcggcctgctgaacgagcgcctcaatggcgccgtcgcactggtcagcggccggccactcgcccagt
tggatgccctgttcgccccgttactgctgccggccgccggcctgcacgggcatgaactgcgcagcgttgtcgctgcacgt
gcagccatgccgcaagacacctccgagtggctgcatggtctgcatcaacgtgctgcggcactcacgcatcgacatccggg
tgtgctggtcgaagacaagggcctcagcgtggcactgcactggcgcgcgcagccgcaggccggccctgaagtgctcgcgt
tcgcgcaacaggaaatcgcacagctttccggttatcggctgcagcctggcgatcacgtggtcgaattcgttcccgcaggc
agcaacaagggcctggccgtcgagcaactgatgcagcacggcgccttcatgggccgcacgccggtgttcgtcggcgacga
tctcaccgacgaattcggcttcgacgcagccaaccggctcggcggctggagcgtgctggtgggcgatcgtgtacagacca
gcgcgcgctttcgcgtcgatggcaccgccgatgtccacgcgtggctgcagcgcaacgcacgtcgtcgctgagcacagcgc
accttctctcacttcaacaggatcgtttgcactccatgaccaagccaaacctggatctgggcgtcatcggcaactgtagc
tttggtgcattggtcgaccggcaggcacgtgtggtgtggagttgcctgccggcattcgacggcgaccccgccttttgcac
gctgctctcgcccaagaccgaaggcggcgacttcgccgtggaactggaagatttcgtcagcagcgagcaacactacctgc
ccaataccgccgtgctgcgcacggtgttgcgcgatagcaaaggcggcgaggtggaagtcatcgacttcgccccgcgctgg
cgcaacaacgggcgtttctatcggccggtcagcatcattcgccagatccgcccactgagcggcaacccacgcatcatcgt
gcgtgcgcgcccgctggccgactggggtggccgcacgccggacaccacctggggcagcaaccacatccggtgggtgctgc
cggaattcaccctgcgcctgaccaccgatgtgccggtgcgcttcgtgcgcgatggtctgccgttcgtgctcagtcattcg
gtcaatctggtgctgggcgtggacgaatcgctgacccgctcgctcaccggctacgtgcaggaagcacaggaacgcaccga
agaatactggcgcgaatgggtgcgctacctgtccattccgctggactggcaggaggcggtgatccgcagtgcgatcaccc
tgaagttgtgccagtacgaagacagcggcgcgatcattgcggcgatgaccacttcgattccggaagcgccgaatacacca
cgcaactgggattaccggtattgctggttgcgcgatgccgccttcgtggtgcgtgcactcaaccggcttggtgcgacccg
caccatggagcagttcatcggctacatcttcaacatcgccaccgcagacggcaccatgcagccgctgtacggcatcggtt
ttgagtcgcaactggaagaatacgaagtcgacaccatggacggctaccgcggcatgggcccggtgcggcgcggcaacctt
gcgtggatccagcagcagcacgatgtctacggcagcgtggtgctggcgtccacacaactgttcttcgacctgcgtctgaa
ggatcagggcgatgcggataccttccgccgcctggagccgttgggcgaacgcgcttatgcattgcataacgtgcccgacg
ccgggctgtgggaattccgcggccgcgctgaagtgcatacctataccgccgcgatgtgctgggcagcatgcgatcgcttg
tccaagatcgccgacagcctcgcgttgccggaacgcaccatctactggcgcgagcgtgccaacaacatccgcgagcgcgt
gttgaacgaggcctggagcgacgaacacggccatttcaccgacacgctcggtggccatcggctggatgcatcgctgctgc
tgctggccgatatcggcatcgtggccaatgacgacagccgcttcgtgcgcacggtcgaagcggtcggtcgcgtgctcaag
catggcgatgcgctgtaccgctacatcgcaccggacgacttcggcgagccggaaaccagctttaccatctgcaccttctg
gtacatcgatgcgctggcgtcgatcgggcgcaaggatgaggcacgtgaattgttcgagtgcatcctttcgcgctgcaatc
acctcggcttgctgtcggaagatctatcgttcgaagacggcgaagcctggggcaatttccctcagacctattcgcatgtt
ggcttgatcattgcagcgatgcgcttgtcgcggagctggcaggaggcgtcatgagtcgtttggtcgtggtatccaaccgc
gttgcggtgcctggcgaaaatcgcgctggtggcttggcggttggcttgttggcggcgctcaaggagcgcggcggcatgtg
gttcggctggagcggcaagactgtgcgcggcgacagcggcggcatgcacgagcagaccgaaggcgacatcaccttcgtca
ccatggatctcaacaagcgcgacatcgactcgtactacaacggcttcgccaaccgcacgctgtggccattgctgcacttc
cgattggacctggtcgattacgaccgcgccacccgcgaaggctatatgcgcgtcaatcggctgttcgccgaaaaactggc
gccgttgttgaaagacagcgacaccttgtggatccacgattaccacatgatcccgctgtgcgcgatgctgcgcgagttgg
gtgtgggctgcaagatgggtttcttcctgcacgtgccgatgccgtcggccgatctggtgcaggccatgcccgatcacgcg
cgtttgttcaacacgttctatgcctacgacctggtcggcttccagacccagcgcgatgcagaacgtttcaaggcgtatgt
gcgcctgttcggtggcggccgcattctgcaaggcgatctggtggaaggcccgggtgggcgccgcttcactgcatcctcgt
tcccgatcggcatcaatacggatctgattgccaaccaagccaaagcgtcggtgggcaagcaggcggtgcgcgatctgcgc
gaaagtctgcgcggccgtcagttggccatcggtgtggaccgcctggattattccaagggattgccggagcgctttcaggg
cttcgagcgctatctggaacggtatcccgatcaatccggcagcctgacttatttgcaaattgcacccgtttcgcgcggcg
atgtcaccgaataccgtcaattgcgcagccagctcgaacagatcgccggccacatcaacggtggacatgcggaacctgat
tggaccccgctgcgttacgtcaaccagaacttcagccacgccaccctgaccggtttctatcgcgcggcttctgtgtgttt
ggtcacgccgttacgcgacggcatgaacctggttgccaaggaattcgtggccgcgcaagacccggaaaacccgggtgtgc
tggtgttgtcgctgtttgcaggcgcagccgatgaaatgaaggaagcgctgctggtcaacccgcacgaccttgacggtgtg
gccgatgcaattgcgacggcagcaagcatgccgctggtaagccgcatcgaacgctggcacgcgatgatggatcacctgcg
caagaacaacatcaaccactggcgccagcgctatctagaagcgctctccgaggtctagaagctcccttctcccacaggga
cattgcccgcgtcatggggagaaggtgcccgagggacagatgtgtgcatgcccgcaagtggccgatgacgctgcgcgctt
tccacagcaaaacgcgtttcaacatcaaagcagcaagcggttgccaagtgcgatcgaaaccgccgtgcctgcaaaggtat
gaagcatcggacgtcgaccgtgttcggttgcagtcgacacggttacgagttgggccagcgatagcggttacgcgcgatga
ggcgatacccgatatcgcgtaagccacgcggaatcatgcacaacaccgccgcaaaccgccgcaaaccgccacaggccgcc
caagcccgccagcacgcgtacgagggcatcgctatcgctccatgcgccactgtggttcaccagcaggaacgacaacgggt
cgtccgggtccagaccatgctgctgcaacagcgcacgcccggcctggccctgcatggccgcaaagcgatagcgcgcacgc
cgatcgtgccgcagcagaaacttgacccagccgttgcacagcaggcacacgccatcgaagacgatggtggcgggcgcagc
atgcggcgtattgagcgattgatcagttcggttcaagccagccctcatagcgaatgaacggccctaccagcggcaagtgc
acgtcgaccaggaatccgtaacggtcgctatcggcgtgttcgcggcaacgcacctgccggaaccagcgcgcaggcaatgg
aatccatccgaacgcccacacgcgtgtggcctgccagtacagcgattgcgcatcggcctgcaacgaaaattcgaaacgca
ctgcgcccaggtgttcgcgcaagcgattgccatcgcgccatagccgcgaatgcatcggtatgccgccaaagcgccgatgc
cagcgctcgccgtgcgcatcggccagaaattccacttccaccgccacctcgccgctatgcggcaggcggctcagcaatgc
cagcaacggcaccaacgcatgtccaccacgctggatctgtgcgcgcccggcaaagatctgccgctgctgcaccgagtgca
acgcccgcaccggcgcgggcaattgcacgaacgcctcaggccccagcacctgggcgaacagcgggatgctcaccgggcga
tccaggccagcgtggccatgcgtccactgcggcgatcgcgacggtgcgagaagaagcgctgcggatcggaaatggtgcac
aacccgccgccatgcacggcgttggccggcacacccgcctgctgcagccgctggcgtgccagcgcatacagatccacccg
ccagtgccctggacgcgtggcgacaaacgcgtgttgcgcctgcgcatcgtgcgcaacgaaggcatcgaagacgtcttggc
caatttcatacacctgcggccccgccgccggacccagccaggccatcagctgctgcggtggcgttcgcatcgcggcgacg
ctgcgctccagcacgccatcggccagcccgcgccaaccggcatgcacggcggccacttcgctgccatcgacggcagcgaa
cacgaccggcagacaatcggcggtgaggatcgccagcaccacgccaggcaccgacgtcactgcagcatcggccaccggtt
catccgcgcctggtggcagattgtctgcaccgtcggttggcccgggcacagctggcggcgcctctacccgtaccacgtcc
acgccgtgcacctgccgcagccagtgcggcgtgctcggcaagaccaacgcctcggccagtaccgcccggttgcgctccac
ccgctcgggcgcatcgccctcggcgctggtgcggttgcccaggttgagcgtgtcgaacggcggcagcgagccgcccagac
catgccgcagcgtggtcagcgcgcggatgcgcggcggcgccggccagtgcgccggcaggatgaaggacgcggccatggct
acctcagtggcgtgccaactcggcggcgcgtgcgctgtcttcgcgcagcgcggtcatcaggcgctgcagatcggccggca
ccggcgcgctggcgcggaccggctcgccgctgaccggatgcaggaattgcagcgtttcggcatgcagcgcctggcgcttg
aaggtgcgcagttcgtgcaccagctcgtcggtggcgcccttgggcagcttgagcgcgccgccgtacagcgggtcgccgac
gatcggcgatttcaggtgcgccatgtgcacgcggatctgatgggtacgcccggtttccaggcggcactccagcgcggtgt
gggcgcggaagcgctcgcgcaggcggtaatgcgtgactgcatcgcgaccgtcgtcgcgcaccgccatcttcaggcggtcg
cgcgggtgacggtcgattggggcattggcagtgccgccggagaccagcgcccccaccaccaccgccaggtactggcgatg
cacatcgcgcgcggacagctgctccaccagcgcggtttgcgcctgtacggtgcgcgccaacaccatcacgccactggtgt
ccttgtccaggcgatgcaccacgccagcgcgcggcaccgatgccagcgcagggtcgcgaaacagcagcgcattgaccagg
gtgccgtccggattgccggcgcctggatgcaccaccaggccggccggcttgtcgatcaccaacacctgctcgtcttcgta
cagcacgctcagcgggatgtcctgcggcgcggcatgggtctgggtctccagcaccacttgcacctgcacgctctcgccgc
cgcgcaaggtgtcgcgcgggcgcgccatggcgccgtccagcagggcgtcgccggacttgatccactccgacagtcgcgag
cgcgagaattcggggaacaactcggccagcaccgcgtcgaaacggcgtccggcggcgttgtcgggcacgatcgcctggcg
gatggacgggtcgagggggtcggcagatgggtcggacatggacacgggcactcaggcaaaagcgggagtttgtgggttcg
ggcggcaagagtcagtcgccggacaggccactaggctatcatcgcgctctcgttttcctgatgcgtcctgcccagaccca
tgatccgacggtccacgttttccgcgcctgcgcgcctgattgccctcatgctggtcatggcgttcgtcgtcaccggctgc
caccgcggtgccaaggacaagaatcccgacgagggcatgccggtcgagcagctctacggcaaggcccacaatttgatgga
aaaaggtaactgggcgggtgccgaagccagcttcaagcacctgatcgcccagtacccgtatggcccgtacaccgagcagg
cgatgatcgaaagcgcctatgcccagtacaaggccggcaagcacgacgataccgtgtccagcgtcgaccgcttcatccgg
acctacccaacccaccgcaacatcgcgtatctgtactacctgcgcgggctggccaacagcaatcgcgacacggtgttcct
gcgccacgtgtggtcgttggacccgagccgccgcgacctgtcgtcgccgcagcaggcctataacgacttcaataccgtca
ccgaccgctacccgaacagccgctacgccgccgacgcgcgcaagcggatgatcgagctgcgcgacgtgtttgcccagcac
gagttggacaatgcgctgtactacctgcgccgcgatgcctgggtgtctgctgcgggccgcgccaactatctgctggaaac
ctatccgcagagcgcctatcagtacgacgccgttgcggtgctggccgaggcctacacgcacctgggcaacaagaccctgg
cggccgacgcgcgccgcgtgctggaactcaacgacccgaagcatccgtggctgaccggcaactggccgaagtatcccttg
gtcatccgcaagctcaacccgtttgccggcgaaaaatctgctgcgaccgggcaaaacaattcgcagatgaatcgcgactg
agacaatcaggcgcagcgcatcaccaaaagaggccgcaaggcctcttttttcttgcggcgatggcgaagaccgcgcggtg
cgtgcagcgacgcccaaccaccggccaccgcaagcggcaaccggtgcaccaagccactgaccgtattagccattcgggct
actggccgcgatacccgttggtgatcggatagcgccgttcgcgcccgaatgcacgccgcgacaccttgggtccgggcgcg
gcctgatggcgcttccattcgttgagccgcaccaggcgcagcacatgctccaccgtctctgcgacatagccggcggcaac
gatgtcgtcgcgcgactgctcctgatcgacgtagcggtacaggatggcgtcgagcacatcgtacggcggcagtgaatcct
gatcggtctggttgtcgcgcagctcggcagacggtggccgcgtgatcaccgctggcggaatcaccggcgggccgccgacg
gtgttgcgccatttggccaggccgaacacctcggtcttgtacaggtccttcagcggcgcatagccaccgcacatgtcgcc
atagatggtggcgtagcccaccgcgtattcgctcttgttgccggtggtcagcagcaggccgccgaacttgttggacaagg
ccatcaggatcacgccacgactgcgcgactgcaggttctcctcggtgatgtccggctcggtgccagcgaacagcggcccc
agcgccgccagcaagccctcgaaggccggctcgatggcaaccgtctccagcttcacgcccagcgcgcggcattgctcgtc
ggccagatcgttggacaggttggcggtgtagcgcgacggcaaacgcaccgcggtgacgttgtcgctaccgagcgcatcga
ccgccatcgccagcaccaaggccgaatcgatgccgccggacaggcccagccacaccttgccgaagccgttcttgcggcaa
tagtcctgcagcccgcgcaccaccgcacgccaggccaaggcatccatgctctcgtcgccatcgtcgacccacaccaccgg
ggtgaagcgacgcgcctgcgcggcatagtccaccaccagccactggtcgacgaaggccgccgccgccggatgcacgctgc
cgtcgccgtcggccaccaccgaggcgccatcgaacaccagtgcatcctgtccaccgaccacgttgagataggcgatcgcc
gcgccgctctcgcgtgtgcgctcggccaacagcgcatcgcgctgcgcatgcttgccacgctcgtagggggaggcattggg
caccagcaccacttcggcgccagccttcacagtgttggccaggggttcgggaaaccagaggtcttcgcagatcaccacac
ccacctgcacgcccttgaccgtgacgacgcagttctcgccatccggatccacgtcgaaatagcggcgctcgtcgaacacc
gcgtagttgggcagttcgcgcttgcgatacgttgccgcgatccgcccgtcgcgcaacacgctggcggcgttatagaccac
gctgccggcgctctgcggccagccgaccaccgccacgatgccgcgcgtggcagccgcaatccgtgccagcgcctgttcgc
agtgcgcaagaaacccgggacgcagcagcagatcttccggcggataaccgctgatcgccagctcgggaaacagcacgatg
tcggccccgtattcgtcacgcgctgcggcgatgtactcgatgatgcgatcggtattctgcgtcacggccccgaccgggaa
gtcgaactgggccatggcgatgcgaagggtgggtgctgtcactgctgactccatcaaaacaggctttcaaggtaacccgc
ttcgcgctgtgaacggatcgccagcacatacacgggtcgtccaacggtgcgtcacgatagagcgccagatagccgctggc
atcgcagccgatcgccagctcccaacatccgccgtgcactacacgctctattcagtggctggacgagcctccaccactgg
aagccgacgttgcagagtttccagctgatgttcggtgaggaacaggtgccactggcggcgctgtgaaaatcggttacaca
gttcgtttacagaccacgatgggcggggattacgtcctggcatgaagcagcgaaattacctgcatgagaatggcaggcgt
tatccaacgaatacgaaaacactgagagcattcaagcgtcaatcgcggatactagggaaggtctgaacaacccatcaaac
ctctaaaattccagcttcttgcatttcaatgactggaaaaatgctgagtcgggtgcgatttttgcaacgttctggcggtt
ttggctgccgccaggcagcattatcccctggccggcagcaagtgccggcgcaccatccacagattcgacagcgcaaataa
cgtctgcacctgtgcggtgttcttggccaagccgcgatagcgcaccttggtgtagccgaactgccgcttgatcacccgga
atgggtgctccaccttcgcgcgcacgcttgccttgaagtgttcccaacgttctgcccaagcacgcgcgcgcttgttgcca
atggcttgaatcgtggagcgcttggcggcaatgaaaaatgcagcctcgcagctctgcaactcgtcgcgtttttccgcacc
ggtgtagccgctgtcgccgaacacgctgtcttccttgccgtgcagcaatgcgtgcgtcaccgtgacatcggccacgttgg
ctgcggtgcactgcacgtggtgtaccagcccggaaaattcatccaccccaatgtgcgccttcatcccgaaataccactgg
ttgcccttcttggtctgatgcatctcagggtcgcgcgcacgatcggcattcttggtcgaactgggcgcagcgatcagcgt
cgcatcgacgatcgtgcccgaccgcaggctctgccccttgcgcgacaaatgggcgttgaccgcttccagcatcc----ga
gcggcaatgccgtgggtttccagcaaacggcgaaagttgagaatcgtggtctcgtctggaacgttatccaagccgccgag
ctgggcaaaacgccgcagggtcgggatctcgtgcaatgcctcttccatcgccggatcgctcaacgcataccactgctgca
acagatgaatccgcaacatcgtcgccagcgcgtacggctgccgacccggtcgtcctgacaccggatagtgcggctcgatc
agggcaagcagtcgcttccacggcacgatgcgctccatctccgcaaggaagatctcgcgccgggtctgcttgcgcttgcc
caggccctcggcgtcaccgaacgtcagttgcatggatgcctcctcattccgaacaaatagtgtctcgcatttgtggtgcg
ttgttcagaggttccctagcgcccgcgattgactatcatacgcctcaaggcccttctgtcttcgccttggatgcggcgcc
cttatcaagcttattgttacctttcttcgccggcgcttttttcgcaaccttcttcgctgctacctcgtcgaaaaatgcga
gcagttctgtccacttcacttgaatgccattgcctgacttggttttgcccttacaccattcgaccttgccccggcccaga
cgcaagtcgcccaagaatgtttcatcgttgtcgtagacgtcaaagatgaccccattgttgccgagctccatcgtgacgct
cagatccttgatgcgtaccttcatgccattacccctgagactgttgtaaagggaacctaaacctaacacgtcgcccctga
gaaatccgattcaagccccgctaggctgtggtgaccgcgttgcggcaaacaaggatggccatatcatcgcctgcatcgga
gtccgcaaaaacgcgatccagcaaagcagtcagcccaggtggtagttggcagagcagcccaagacctgtcgctctttggt
ggttgtgttaaagggggtttttcagaggcgactactgcaagacatgagcaaaaatgcagaaagccgcccgaaggcggctt
tccgcgacaacacactggcgagacttacttcaccagcgcagcgatcgccgcacccaaatcgcccggtgaacggacagtct
tgacgccagcagcttccatcgccgcgaacttgccttcggccgtacccttgccgcccgatgcgatcgcaccagcgtgaccc
atgcgcttgccggccggggcggaggcaccggcgataaagccgaccaccggcttcttgatgtggttcttgatgtactcggc
accggcttcctcggcgtcgccgccgatttcgccgaccatgatgatgccttcggtctgcgggtcttcgttgaacagcttga
ggcaatcgacgaagttcaggccgttgatcgggtcgccaccgatgccgatgcaggtgctctggcccaggcctacttcggtg
gtctgcttgaccgcttcataggtcagcgtgcccgaacgcgacacgatgccgatcttgccaggcttgtggatgtggcccgg
catgatgccgatcttgcactggcccggggtgatcacgccggggcagttcggcccgatcagcacggtgtccgcatgcgaac
gggtcagcacgttcttgacgcgcagcatgtccaacaccggaatgccttcggtgatgcagacgatgaccttgatgccggca
gcagcggcttccaggatcgcatcggccgcgaacggcggcggaacgtagatgaccgaagcatcggcaccagtggccttgac
tgcatcggcgacggtgttgaacaccggcaggtcgatgtgggtggtgccgcccttgcccggggtgacgccgccgacgacct
gggtgccgtactcgaccatctgggtggcgtggaaggtgccctgctggccggtaaagccctgcacgatcaccttggtgttc
ttgttaatcaaaacggacatggataattccttcggtgtcgtggatcaggcggcgttcttgacagcttcaacgactttctt
ggcgccgtcgttgatgttgtcggccgggatgatggccatgccgctatcgcgcagcagctgcttgccttcttccacgttgg
tgccttccaggcgcaccacgaccggaaccttgacgcccacttccttgaccgcggcgatgatgccctcggcaatcatgtcg
cagcggacgatgccgccgaagatgttgacgaagatgccttcgaccttgtccgaggacaggatcagcttgaacgcttcgat
gacgcgctgcttgttcgcaccgccgcccacgtccaggaagttcgccggctcgccgccattgagcttgatgacgtccatgg
tcgccatggccaggccggcgccgttgaccatgcaaccgatgttgccgtccatggtgacgtaattgatgtccagctccgag
gcggtcacttcggtctcgtcttcctgcgtcttgtcgcgcatgacgaccagctgcttctgacggaacgcggcgttgtcgtc
gctgtcgaacttgccatccagcgcgtacaggttgccgtcgtccaggatcgccagcgggttgatttcaaccagcgccaggt
ccttttcgttgaacagcttgtacaagttcaccatgatgctggcgaactggccggcctgcttggcgttgaggcccagcttg
aagccgaaatcgcgaccgtgataaccctgcacgccttcgacgaaatcgacgttgagcgcgtggatcagctccggcgtttc
ggctgcgacctgctcgatctccacgccgccttcgcttgaggcgatataggtgatggtcttggtgccgcggtcgaccagga
tcgacaggtacagctccttgacgatctcaccggccgtggtcaccagcaccaggttgatcggcagctcgacgccggcggtc
tggtaggtggacattttggtgccgagcatcttggctgctgcggccttcacgtcgtcggtggtcttgcagaacttgacgcc
gccagccttgccgcggccacccgcgtggatctgcgctttcaccatccaaggacccttgcccagggaagtggcgacgtcaa
ccgcttcgtccggtgtcgccgcgaccttgccggacgggacggggatgccgtactcggcaagcagctgttttgactggtat
tcgtggaaattcatgcgtcaccgtgggaaaaggaaacgaccgctgcgtgcaacgcagaccgccggagcggcacgtcatgg
gacgcgaacgggccgcctattgtggccgaccacgccgcgcggcgcaaaattctccgggattggctgccccgtcgccgcgc
gtgcgcaccgccggacaatgtgcgcacgcgccatgcatcccaccgcacctgcctatactcgcggctcgctccagcgggga
aatcggcttggaatccatcacatcgttcatcgcccgcatccagtccgcgccgcagcgtgagctgtattttttctcgttgt
accgggtgctggtggcgggcctgatcgccgcgctggtgttcagccccttgtccgatgccattcccgagccgcgttaccca
cgcctggccccggtcgtggcaatcggctatctgtgcatggccattccgctgctgttctgggggcgcagcgagcgccggct
caccgccaccgtgctgtgcgccgtggtcgccgacatcctggccgcaaccctggccacacacgccttgcctggcgccagcg
ccggcattgcgatgatgctgctgttcaacgtggcggccgccgcgatcctgttgcggctgcgctacggcatgagcatcgcg
gtgctcgccggcacggccatcgtgctggagtacctgtggaccctgctggaaggcggcggcgccacgcgaccggtggcgga
actggcgatgttcgccaccagctacgtcgcggtggccttcatctgcgaacagatcgcctcgcgcgcccgccgcaatcagg
tcttggccgaagaacgcggcgcgcaggtcgccaatctgtatgaaatcaacgagctgatcatccggcgcatgcgcaccggc
gtgctggtggtagacacccataaccgcatttcgctggccaacgaggcggcactggccctgctgggcgatggcgacccacg
ccatgcaccggccgacctgtcgctggtggcactcaccccggagttggcgcgccggctacagcgctggcgcagtggctggt
gccaggaagaagccccgctgcaactcggcgccgaccgcccggaagtgcaacctcgcttcgtgcgcctgctcgccgacagc
gacctggtactggtgtttctggacgacgccaccgtggtgtcgcgtcgcgccgaatcgctgacgttgtcggcgatggggcg
cttctcggccagcctggcgcacgagattcgcaacccactgaccgccatctgctacgcctcgcagttgctggaggagtcgc
cggacatcggcgatgccgaccggcgcctgctgcagatcatccatcagcaatgccagcgcaccaatggcatcgtcgaaagc
gtgctcgcactggcgcggcgggaacgcgccacccccgacaatctggatttggccacattcgtgcggcgcttcgtggtcga
gtaccggcagaccttgtcgatggagaccgacatcctggaggccagcatccagggcagctcggtgcatgccctggtcgacc
ccaagcacttgcatcaaatccttaccgcgctggtccacaacgcactcaagtacggccgggtcatggacgaaccggcacgg
gtcaagctgcgcgtcgaacgccttgagcgcatggccgtgatcgatgtcatggatcgcggccccggcatccccaaagccgt
cgccgcgcagctgttccgcccgttctacaccacctccgaacacggcaccggcctgggcctgtacatcgcccaagaactct
gccgcgccaaccaggcgcaactggagtacgtctcgatcccttgcggcggcgcgtgtttccggatttcgttgcaggggccc
aacggcttgtttgggaagtgagtggttggccgtcggctgggtgggatgtctgatgcggtgatatcgggcggatcgcgcag
cttgttcgataccagaaaattgctgttgccgaaggggcaaacgccctgcagcaacgcgctttcaggtcctgcgggcctgg
gcgggtgaggctctcgtcggcagatccgttcgaaaacgctgcccctcgacacgccctttccgccgactggcaactgctcc
tggcaaacactcacaaagccgcagtgacgcccccgcgctgcaggtgaatcgttgcgccgcgccccgctcgacaattgtcg
accatcatcacgctgggctatcgtgcgcagcatgagcgaacccaaaagtgccctggttgtcgatgacgagcgtgatattc
gcgagttgcttgttctcaccttgagccgtatggggctgcgcatcagcaccgctgccaatctggccgaagcgcgcgaattg
ctggccaacaatccctacgatctgtgcctgaccgacatgcgcctgcccgacggcaatggcatcgagctggtcaccgaaat
cgccaggcagtacccgcagacgccggtggcgatgatcaccgcgttcggcagcatggacctggccgtggaagcgctgaaag
ccggcgccttcgatttcgtcagcaaaccggtggacatcggcgtgctgcgcggcttggtcaagcacgcgctggaattgaac
aaccacgaccgccctgctccgccgccgccaccggaacaggccagccgcctgctcggcgactccagcgcgatggagagcct
gcgcgccaccatcggcaaggtggcgcgcagtcaggcgccggtctacatcgtcggcgaatccggggtgggcaaggagctgg
ttgcacgcaccatccacgaacaaggcgcacgcgccgccggcccgttcgtgccggtcaactgcggcgccattcccgccgag
ctgatggaaagcgaattcttcggccacaagaaaggcagcttcaccggcgcgcatgccgacaagcccgggctgttccaggc
cgcgcacggcggcaccttgttcctggacgaagtggccgaattgccgttgcagatgcaggtcaagctgctgcgcgccatcc
aggaaaaatcggtgcgtccggtcggcgcctccggcgaaaccctggtggacgtacgcatcctgtcggccacccacaagaac
ctgggcgacctggtctccgacggccgttttcgacacgatctgtactaccgcatcaacgtgatcgaactgcgcgtgccgcc
gctgcgcgaacgcggcggcgacttgccgcagctggccgctgccatcatcgcgcgcctggcgcacagccacggccgcccca
ttccactgctgacccaatccgcgctcgacgcactggatcactacggcttccccggcaacgtgcgcgaactggaaaacatt
cttgaacgcgccctggccctggccgaagacgaccagatcagcgccaccgacctgcgcctgcccgcccacggcggccaccg
cctcgccgccacacccggcaacgccgccgtggaaccacgcgaagccgtcgtcgacatcgaccccgcctcggccgccctac
cctcctacatcgaacaactggaacgcgccgcgatccagaaagcgctggaagaaaaccgctggaacaagaccaagaccgcc
gcgcagttgggtatcacgtttcgggcgctgcgttacaagctcaagaagttggggatggagtgaggctagcagcagcacgt
ctcgtcaccgccgatccgggtatgatttggatagccgcatgcccgagaagtcgctatgaacaagcccaggcttgagaccg
tcatagagcattatcgcgtcactcgcagggacaactttgccgccagccaacgtctggaaggcatcaaaacccctgcaaca
gtcgacaacgatcagagcccgctgcccagcaaagaagcactgcgcaagaagtatttggccctatccgcccaggatgaaag
gcaagtaggcagtcgttgctgaccctgcctgttatcctgacactgctgttctccgaaacaaactgaacacagttgaccag
gatatgttggaggcggctgaagccgcttttgcagcaactgcggtgcaatccatggcgaattcaactccgattcgcaacgc
ttttgaggacctcctcgatgaagtctgcgactgggcgggcatgctcagaaccgtggatatcgccaagggcaccacacgat
tttgaataagcagtcgcattgaagccgaagcgacccgtgttctgagccaactggacgctgccgatctgaccacgctgcct
cgctccgcgcagatgcggttggtcgcagagctccatggcgaactgaacatggttcagcacttccgtgaaggcaacggacg
gacgcagcgcttattcttcgagcattggctgttgctcaatggactggcgttgtcgtggaagcatgtgagcgcaggcgcct
ggattacaggctgcatcgcagcagtgtcatgcaattacgcccagctagaggacacctttgatagctgcatcatgcagatc
aaagaaccgtcagccgatcaggattacgactgacgcttcactcagtccttggtcacccgattgatctcggccaggctggt
cacgccttgcgaggccttcatcaacgccgactgccgcaagtcccggatgccgatcttctgagcggcctcggcaatctgca
tcgcattgccgccttccagcacgatcgcgccgatttcgtcggtcatcggcatcacctgatagataccggtacggcccttg
tagccctcggtgcactcgtcgcaacccacggcttcataaagctccatattcgcgacctgttccggcgtaaagccttccgc
cagcagtgcatgctccggcaacgtcgacttgcgcttgcagttattgcacaaccgccgcgccagacgctgcgcgatcacca
aggtcaccgacgaggtgatgttgtacggcgcgatccccatgttcatcagacgcgcgatggtctgcggcgcatcgttggta
tgcagcgtggacagcaccatgtgaccggtctgcgccgccttgatcgcaatctcggccgtttccaggtcgcggatttcgcc
aaccatgatgatgtccggatcctgtcgcaggaacgaacgcagcgccgcggcgaaggtcatgccgcgcttgttgttctgct
gcacctggttgacgccaggcaggcgaatttcgaccggatcctcggcggtggagatgttgcgcgtctcatcgttgaggatg
cccagcgccgtgtacagcgacaccgtcttgcccgagccggtcggcccggtcaccagcaccatgccgtacggcttgtggat
cgcttccaggaacagcttctgttggtccggctcgtagcccagcttgtcgatgcccagcttggccgcgctgccgtccagga
tacgcagcaccaccttctcaccgaacagggtcggcaaggtgctgacacggaagtcgatctgcttggtcttggacaggttg
agcttgatgcgcccgtcctgcggcacccgcttctcggcgatatccagctgcgacatcaccttcaaacgcgccgcgatgcg
ctggctcagcttcaccggcgccttggccacgttcttcagcaacccgtcgatccgcaaccgcacccggtagtcgtcttcgt
acggctcgaaatggatgtccgaggccccccgccggatcgcatccaacagcaccttgttgacgaacttcaccaccggcgtg
tcgtcgcccttggcatcgaccccggaatccccgccggcgcccatgtcttcgtcgccggtggagacgtccagatcccccat
ttcctcgtcgtcgttgccaagcgatgatccaaatgaggcattgcttgcctgccactgctccaatgtgcgacggatttggt
cctcatcgacaagaatcggctcgacgaccagattcgtatgaaacttgatgtcatctagtgcacgggtctgagtcgggttg
ctcactcccacaaacaaccgattgccgcgcttgaacagcggcagcacatggtacttctggagcaactcctcgctgactag
cttgactgcgttctggttagcgtcgaacacagacacatccatcagtggcatgccaaattccactgcattggccgccgcaa
gctgcgacgccgacaccagcctgttctcggcaaaccactgcggcagcggcaccttggcagcggccgcctgttccatcgct
gtccgcgcagcggtttcctccagggcgccatcctgcacaaggcgacgagcgatgccggtgatgccaacgaggttggttgt
agatactgaattcatcgtttgattcccgctgatgtccccatcttcccgatcatcgggacgatgccccatatttatactcg
gtcaacatcctcaggtcagtattgacctcgactggtcgcccggcccgctcttccaccacatcaacacctacgagatcggc
cgcggtgaccttccgcacagcggccgcatcagacgcattggccggatcaaagaccggccgcccatgcattcgggtcgcgt
aaatggcttcgccaccagcgcgaagcgtatcgcggaagtcgcgtcgtgacatgatgacactgttgccaaacagataggcc
tgcggaaactccgaagctgccgtcttgaggacctctggagacccggtggcattcaccaacgcgacgcctgaatcggacag
atgcgcgccaaccaggcgaaagaactcctgcgagagcagcgtcgttgcaccagaacgccagtggaacgtactgtttacca
cgatcgcatcgtagcgcg-ccccccttgtgccctcaaccagcgacgaccgtcgtcgatatggatgtggacacgcggatcc
tgcaggatcggtgcgacctgtgggtgaccggcgatcaactcgagatagcccggattgatctcgacaacgtccacgccgtc
cacagtcgggaatgatgcaatcacacgcgtccagctgcctccgccaagaccgatcacgagcacacgcttgggattcggca
cagccgccatggcggcatagacacgatcgatcttgttgctgttcgatcgcagatcgacgttgatgcgcccgtcgtacaca
ttgccgccaaatacgatgtctccctgtgggtcggcgatcgtatggatgattccttccttgcgctccagcagccagtcggc
ctgag--ccccccgtcgccatcacgatgcggctggcaagcgctggcaatgcaggctggagtacaagtgccgcaatcgcga
ccaccactgcaggcaccgccagtaggcgaaggccggccagccacatccctgccaccgcggtgacagtggcgacaccgacg
aaaagctgctccatcgccatcacgtccatcagccagagcgtgacgatcagtggaccgagggtgcatcccgccacattggc
gaagtagaccttggagaacgacccgcctttccatgccactgcatcattgctgcccagatggtgcaccaccgggaacaatg
cgctcttcagcgcagccgttgcgatcaccagaggcagcattgcgacagtcacgggaagaaaaccgatcccccaagaaaac
aggaaaggggcagcgatatcaaccagcgcggacagcaacaggacgagcgacgcgcgacgcctgatgtccaggacccggcc
aacgcacagacgacgccccagctgcgctcctaccgcgatacccagaagatacaacgcaaggatcgtcgcgaatgtctctg
gcagaccaccggtcgcgaatcccgcaagccgcacccacagcacctcctgcaccagactcgccgcgcccacaaggaaagca
acaccccgcggcatccatttcaagctcatgccgccgccctccgtaccagacaccatccgccgagtgcgaccattgcattg
atggctgccgccagccaggtgacctgccgcaagtccatgatatgaaaaagataaagaccggtcccgatggcccccgatgc
cgcgcccatcgtattggcgagataaagcgaacctgtcgcctcacctatgttgaggacgacacgatccagcaggatcacca
ggatcggcaaggtcatccccatcaaggtggtcggcacgatcagcgcaaacagtgcaccaagcatgacgaccccatgccca
agcccaccagcatgcatcatgaccagatcgataacagcgacactgcagatgccataacaggcaataccaagctctactgc
gaggaaccatcgcagtggacttgtggcacggtccgcggcccagcccccgatcagcgccccgagcccaagccctagcatga
ataccgagacgatgaccgcgacagacagcgtgtccgctcccaaacccg-aaaaaggagacgctgccagctcacctggtag
atcaatgccgcagcaccagagaggaaaaacaacacgcccaaggatgaaatccaccccgcttttcctgacgcattcgttga
tgaaccgttcaacacggactcctgttcagtgacagcggggaacatcgagcggcagcgacgcaatatcgagaggaatacca
ggctctgccgaggaaaaatcgtacgattggcggtagccgggcacgtcgatacccgccaatcgggttgtggtgtcgaagac
catggaggtagataacatcgcgtcggcgttcgcgcggagattccgaacggcctccggcgcgtgcttgatgtacgcctcag
atccccaccataccgccgcgacgtgatgggtcgctggtgatgattggccgtgcccgctttcggcgcgacagtcatcgaac
agcgcctcgccgtgatcggcgacatagaacatccacgatgcagcatcaagtttcccgagctgagcgatcaggccatcaag
gaagcgatcggtagcgcggatcgagttgtcgtatccattgaccaggtactctttgtgatttgggtcatacaacctggcat
cgccatgttccggcttgtccggcaggaagaccgcatcctcggggcggtaccgatcccgatagcggaagtgactgcccatc
gtatggatcaccaggaacagatcgcgctggtcggcggcaaggagacgcctgacgtgcggcagcagatcctcgtcgcggac
gcctgcgtggcgatagtcgaccgggctgacaaagcgcacgtcatcggcatccttggccagaacggtaataggcgaatcat
ggaaccccatcggcgcctgattggagagccacaccgtgtgatagccggcttcgcgggccgcctgcaacaacgagcgctca
ccgaaggtagcttcgaccgaacccggcggcttgcggctcagaatcacgggcaccgacagccgggtgaaggtggctcgcga
gtagaacttcgtaaagctgatcaggtcattgcgactcgaaagccgaggcgtactgtcacggctgtagccgttcagcgccc
aatgatcggctcgacctgtctcgccgatcaccagcacatgcacacgccgtggccagccccccaccaccgagcggctggct
ccgaatcgaaagctttcaaggccggcatcagcagcgaccagttctcgacgctgccggaaatactcccagatgaccaacgg
cattcccgtcgggtacccccgccgcagggcctccatgcgttccaaggatggctgatcgaaagcagcacccaccggcgtct
cgtgcaagccttcgaacgcaacgacgattgccagcagcgccgcacatacgccaccgccgaacaatgcaagccgcctgccc
ggccatcgcaaaagtcgcggcggccatagcatcagccctccccagatcacaacaatcagtccccagccaaacagaaggcg
tacaggcactgagtgcagcaacggcaaagcttcgccactggtggtctcggagaccagcgcgagcgcgttgacgtccacca
ttcccccgaagcgcagcagcatctccacctgcacaatcgcgccggcactgatgagcgccaaccaagtgcaggtcacgcgc
ggcagcctccgcaggggcgagaccgaaacaaccaggcccgccaacgcatacagcgcagatatcccgacgtcatcgccccc
gttcacgatcaacatgacaacgggggtcaaactgaccgacacg-aaaaagccgcccctactagtgcccgtttgccccgca
acacgatatgcctccag-aaaaaaaagccccgcgtcgcggggcctctacaagctactcgtcggaatttatcaggtgcccg
agctacggcactccgccggcaggtacttggtgaggatggcggaagagcaggtccacttcagctggccgccaccgacatcc
ttcggggtcagcaggatggtaccggctgcgttcggcacggtagaagttacagtgactaggcccgtaccatcggcgatggt
gacgttgctgacatacttcgtggcacccgggaatgagtagcccgaattcgcgagagtaacattagcaacaccgccgagcg
acgatgcagtctccgttaccgcaagtttggcaggcgccgacatcgtcagcgcttcactgagcttggcacgagtggtgtag
tcctgataagccggcagcgcgatggcagccaggatggcgatgatcgcgaccacgatcatcagttcgataagtgtaaagcc
ttgctgcttcttcatggatgcattccccagaggttgtgagtttatcgaaatctccggcccgggcacttggtgcacccgag
cagggcgtgtgtgcaaatcggtacatgcagattacgtgccaatcagtagtccccgttcgcttcttctccccggggggcaa
tgatgccaggcatttcggcaaatggaagctctgttgccttcaagtgcgaccgggatgaccatgtgacgcgcaaggtcaga
ttccgactacgagggagcacttctcaggactccgcaggtccatcgatcaatatgatgcccttgcctagcaaacacgctac
catcactgcgtactccggcctggggatggctggatttggggagcccaacatgtcagtcgcgcgtagcgccatcaagaagc
aaccggtcgaccggaacaccagcatgctgcagaccttcatttgggaaggggctgacaagcgtggcgtgaagatgaaggga
gagcagacagcccgcaacgccaatatgttgcgagcagagctgcgccgtcagggcatcgtgcccagcatggtgaagcaaaa
gccgaagcctctgttcggaggggcggggaagaaaattacccctaaagaaattgcgttctttagccgccagatggcgacga
tgatgaagtcgggcgtgcccatcgtcagttcgttggagatcattggcgagggacacaagaacccacgcatgaaaaaaaat
ggtcggccagatcaggacagatatcgagggtggatcctcgctctacgagtccatcagcaaacatcccgttcagtttgacg
agctctaccgcaacctcgtccgcgcgggcgaaggcgctggcgtactggagacagtcctcgaaacggtcgctacctacaaa
gaaaacattgaagccctgaagggcaagatcaaaaaggcactgttctaccctgccatggtggttgcagtggcaatcatcgt
gagtgcgattttgctcatcttcgtggtgcctcagttcgaggaagtattcaagagcttcggtgccgaactaccggcattca
ctcagctcctcgtcaacgcatcgcgcttcatggtcagctattggtggttgatgctgatagtgacagttggatctgtcgtt
ggcttcatctttgcctacaaacgttctccacggatgcagcatggacttgatcgattgatcctcaaggtgcccgtaatcgg
gcagatcatgcacaacagtgcgattgcacgctttgcacggaccactgcagtgacattcaaggcaggcgttcctctagttg
aggcacttgggatcgtagctggcgctactggcaataagctttatgaagaggctgttttcaggatgcgggacgatgtgtct
gtgggttacccggtcaacatggcgatgaaacaggtgaacctatttccacacatggttattcaaatgactgcgattggcga
agaagccggcgcacttgatgcaatgctcttcaaagtggctgaatactttgaggaggaggtcaataatgccgtggatgcac
tcagcagcctgctcgagccactgatcatggtcttcatcggcacgatcgtcggcggcatggtcatcggcatgtatcttccg
atcttcaaactcggcgcagtggtgggttaagacgtaatggcatttctcgaccagcatcccggtctcggctttcccgccgc
ggccggactgggactgctgatcggcagcttcctgaacgtggtgatcctgcgcttgcccaggcgtatggagtggcaatggc
gacgcgatgcacgcgagatcctggagatgccggacatctatgagccgccgccgccggggatcgtggtagagccttcgcat
gacccggtcactggcgacaagctcaaatggtgggagaacatcccgctcttcagttggctgatgt---tgcgcggcaagtc
gcgctacagcggcaagccgatctccatccaatatccattagtcgagttgctgacgtcgatcctgtgcgtggcaagcgtct
ggcgcttcggctttggctggcagggcttcggcgcgatcgtgctgagctgtttcctggtggcgatgtcgggcatcgacctg
cgtcacaagctgctgcccgaccaattgactctgccgctgatgtggttgggcctggtcggctcgatggacaacctctacat
gccagccaagcccgccctattgggcgcgacggttggctatgtgtcgctatggacggtgtggtggctgttcaagcagctca
ccggcaaggaaggcatggggcatggcgatttcaaactattggccgcgcttggcgcgtggtgtgggttgaaaggcatcctg
cccatcatcctgatctcctcgctggttggtgccatcctcggctcgatctggctagtcgccaagggccgcgaccgcgccac
ccccatcccgttcggcccctacctggccatcgccggctgggtggtgttcttctggggcaacgacctggtggacggctacc
tgcacttcgcaggtctgcgttgatcctggcacgacgatgagcgatttcatcgtcggcctcacgggtggcatcgcctccgg
caagagtgccctcgccgccgagttcgagaagctgggggtacccgtagtcgatgcggatctcgtcgcccggcaagtggtgg
cgccggggccagttctcgacgccatcgtcgcgcaattcggggccgaggttttgctcaccgacggaacgctggaccgccag
accctgcgccagcgcgtctttgcagataccgcacaacgacgagtgctcgaagccatcacccacccagccatccgcagcga
actgcagcgcgcagcgctggcggcactggctccgtacgccattgtcgccatccccttactcaccgaggccggcgggcggg
cgggctatccctggcttgatcgcatcctcgtcgtcgacgtgccggtcgccttgcaacaccaacgcctgatgcagcgcgac
gcagcgacggccgagctggccgaccgcatgattgctgcgcaagcgacgcgcgagcagcggctggccattgccgatgatgt
cgtctgcaatgacggcgtgttggaacagttgacgcaggcgacgcatagattggacgccgactatcgggcacggtccgacc
gctagttccactgtgttacaaataatcgtacctttgtgccactattggaagaccttcaggccgcgcgggagagctgtgtt
gaataggacactggaagtgcgttttgaacaggacggggaagtagttgctgccgccctgtcccatgcggatcgcaaacagc
ccgcacactggtacctgaagcttagatatccccacgtttttaaagcaccaatgtcatctgctcgcgcactgcgtcgggca
gcgcgcgcaagcgttctagccagcgtgagactggttccatcggccagcacctgaccagcgcctcgcggccgacgcgcagc
gttgagtagagtttgcgtgtgctgctgcgtggagatagccactgggcgataccggtggcttcgcatcccagtcctgccag
ccaactggcgaaggtggccagcgtgttgagcaataacaggatctgcaaccgctcgccgcgacgggtcaggctgtcttcca
tcgcctgaccgtagcggtgcgacttcagatcacgaaatgccagctcgatctgcatccgtcgtgcgtacaggttgaccaat
tgctttgcgctgggtgcgtgtagctgtggggaggcaacgatcaaccacggctcgcgctcacgcgctgctgctttcagact
tgatgatgcacgcgagactttggcgggtgagcgtcgattgcgttgctgacgtccctgtggtgtcttggcatagagcacca
gacggcaatcgagcggatcgctgcgattggcctgcatcggcggcaattcgcgcgcacggttggacgccagcgcatgcagg
cgacggctatcgatccattgcgctgcatcatcgggcacgtcttgcggtttgacctgcgtacgtccgcgcagacgtccgac
ccaatcccaacccatcgccgacaccgcgcgaaaccatggcgtgcggaatccggcgtccgtgaccaggatcggacgcacat
cgtctggaatcagtgccctgagctgctgcaaaaagcgtttctccgcgcctggcgatccctgctgtttcccggaaaccacc
atatccagcaaggtgagcgtgcgtccaccgaccggcacggctgcgcgcagcagacaccacgacttgtccggcttcaaatc
gctccagtcgatgacgatcaccggctggtcgccgcgcagtagccaatgcgccatgtcccgctcgatggctgatcgctcga
cctgcaacgcgcgattgcacagcaggcggtcgcatgccttgaggggcgcacgtacccgcctcgcgccgggccacgcgcgt
gcgatgtcgatcagcgtcagccggcctccgtgcaccagcgcttcaaccgcgcgtagcaaggcgcgttggcgtaatgcatg
catcccggagagtggggtctgtcaagccaactgtgtaaccaggtttttcatagcgcattcatcggcacgcgttcttcgcc
gaacatcacctggaagctttgcagagccgatttccagtgatggatggaccgccagttcttcgatgcctcgcgcacggcca
aaaacaacgatttgagcgccgaatcgtcgttggggaaaatacgccggttgcgggtgagcttgcgcatgaccatgttcaac
gattcgatggcattggtggtgtagatcaccttgcggatctgcggcacgaactggaagaacgggatgatgttgtcccagtt
gccccgccacaagcggaccaccgcacggtatttgtcgccccactgcgtgtccagcgcctccagttccgccgccgcttctt
ccgccgtggccgactgatagatgcgcttgagcgcagccacaaccgccttgctgtcgcctgcgttgacgtagcgcaggctg
gcccgcaccaaatgcacaatgcacagttgcgtgagcgtctgcggaaacaccgcttgcaccgcttcgggcaggcccttcaa
gccatccatgcaggcgatgtagatgtcgcgcacgccgcgatgacgcagttcggtcaacaccgacagccagtatttggcgc
cctcgtgttcagccaaccacaggccaagcacttccttctccccgcgcaggttgacccccagcaccacgtgcgcggccttg
ttgatgacctgcttgttgtgctgcaccttcaccacgatgccgtccagccacacgatcggatagatcggctccagcggcct
cgattgccatgcccgcgcctcctccagcaccgcgtcggtcacctgtgcgatcaacgcatgcgatatctccaccccataca
cgtccaccagcgcagactcgatgtcgcgcgtggtcatgccgcgcgcgtacaacgctagaatcttctcctccatccccgcc
agccgcacctggcgcttcttcaccaactgtggcgcgaacgtgcccgcgcggtcgcgcggggtctcgatctgcaactcgcc
aaacgcgctttgcaccgtcttgcggctcttgccattgcgcacgttgccgcctgagcgcccatgcggcgcatggcccacat
gggcttgcatctccgcctccaacgagcgattgatcatgtgctgcaacatttgcgaaaacagcttctccacgtcctgtggc
gtcttgcagcctgacgtcagttcgtccagcatcgtcttatccagttccacttgcctgctcctctccggtccgggccagtc
gcttgtcaaagggcagttacacagttcaatttacagactcggagagtgagttagacaggcacttctgcaatacttcgctg
gcgcgcatggttggcactcttctctggcttagtcaccttgaagcgtgccccatgcgcgcaccttcttccacgccttgatg
caacaagtgcttgatctcgcaggaagaaatgtggggaaacctcagcttcaggtaccagtgtgcgggctgtttgcgatccg
catgggacagggcggcagcaactacttccccgtactgttcaaaacgcacttccagtgtcctattcaacacagctctcccg
cgcggcctgaaggtcttccaatagtggcacaaaggtacgattatttgtaacacagtggaactagcttgaagtggtgattg
gtctagtagttgttgctgaatagatctaagggatttaggtcaattatcacttctgggatctgatctccataattcttgac
caggttgtgttgtcgctactttcccaaactgcgtcaagcattttcctgaaaaccaaatttcgcttagcttcaacttctat
ttgatcgataaagcgattgccatgagagtcaattaaatcttcaagcggtccagcgcccgcaatacggatcacgccttccg
gtggattgcgtcggcttatttccacaaggacttcccagcaggcttctggctttgattccattagttcgaaaaatagatct
atagcccaccaaagtggatcttcggtattggtgatctcgcggctctgtgcctcaatgtaagtctgagcccagcgttgaat
ttcattgggtttcataatttttaaaagcctggtgcgtttaaattcgcaacgcgttcccattcgccatactcggctggtaa
tggcttgcagtacattcgcacccttcttagagcgtcgcgcagacgcgcttgcaattgaattattgcctgtaagtggccag
ggtcgcgacctctagtcccacccgtttggaattgagggattctttttgtgatcagtttaaaatgggcgtttcgtgcatct
gtctttgctttttcgcagagctcgtcattgttttcagggcatagtgcgttggctattgtgagcgactgatcaagcaacga
aaaaccaggtgttgtcttggaaatttgataaagtccgccaaacactcccgctgcggtcggctccggtagacgcgggccac
caaaatcatccatgccattttctccttcaccgaatcctggaggtccgatgggaagcggcataggaagaggaatagcttgc
agtccgttatgatctacgctgcttagaggtctagagctgacataggcgtaggaactaaatccaccttctagaccaatcgg
atcactctgcccatacctgcccgtagccgcttcatagtcacggaagtagttgtaattcaacccactcgccgcatcaaacc
gctgccccgggaagcgcatatccaacaccagcgctgcaccatcgccatccggatcctgattcggcgcggtgttgccgaag
gcttcgcccttcaagctccacgtccacaccgccacattgcgggtggggtcgatcaccacgcgtgagctgcccaggtgatc
gggttcgatgtagtgcagcttgttggcgttagccagcaggccgaccggtagatcatccaaccagatcgcctgctgcttgg
gcgcaccgttgctgtcgtagtcgcccagccagtggccggcttcatcgtagagcgtgtaggtgttggtggtgccgaggaag
cgctgcacctgttcgcctttaccgttgtagcggtagttcatcaccagcgcgccggcacgcttggccatgctcatgcggcc
ggaggcatcgtagaagaactctcttgctttgccgccgatcgtcagcgtgttgcccgtcttgtcgtacgtgcgtgccacgc
tcgctaccgcacgcaggcgatggctgtcggttggataggtgtagatctgcgtggccgtgccgaccttggcgctgaggcgg
ttgccggtggcatcgtagctgtagccgtcgatcagcgtgccggtgcggccgtccttgagtccggtcaggcggcccagggt
gtcgtagcccagcccaatttccggtgtggtgttgcctgccggcgtcagcgcggtgaggttgccggccgggtcgaagccga
agcccacctccagcccacccgggcgggtgtcctggatggcccgcgggcggtagtccagatcgtactggcgagcgagggtg
cggccattgccgtaggttagctggaggagcggccgaacgaggcgtagctggggctgccgcaactgaccgtcgccagcatc
agcttgcatactaaattcccctatacaggtttgtattaagtttaaagctggtactcaggtaatttattattaaatttgcc
tggatatcattggtaatgatcatgtcatccagcattatactcaggtaatcttcgtttttatttggcgttattactctttc
aatgactttcagtatcccgccattctcatggcctctaggtatgttaattccttcccctgaaaacattaaattaattgtgt
cgccgacctcaggggcgaatggaaattctaaggttccctccacatgacctattgaaattccgtcgctcgtctggagagaa
aaatcaactctaactttcactttggcatcctcggcatagataaatttgcaaatatatctatttctgcactcatatcgcag
ccaagcttctggcccaaagaaatcattgctgaaatgttgtctagccttccttgcaggccggccgcatgtgtgtcccattt
ggatgttccaaacattcctcccttgtctctgagcatgtcgttcatctttataagtgcatctgccaatgcttgctgtgttg
ctcttttcaattccttgcagggatcttcttcattgacgcacgttctatcgtagtgccgctcttctagacgagtcatatct
cttctggggactgcgctagggaaggtctgaacaacccatcaaacctctaaaattccagcttcttgcatttcaatgactgg
aaaaatgctgagtcgggtgcgatttttgcaacgttctggcggttttggctgccgccaggcagcattatcccctggccggc
agcaagtgccggcgcaccatccacagattcgacagcgcaaataacgtctgcacctgtgcggtgttcttggccaggccgcg
atagcgcaccttggtgtagccgaactgccgcttgatcacccggaatgggtgctccaccttcgcgcgcacgcttgccttga
agtgttcccaacgttctgcccaagcacgcgcgcgcttgttgccaatggcttgaatcgtggagcgcttggcggcaatgaaa
aatgcagcctcgcagctctgcaactcgtcgcgtttttccgcaccggtgtagccgctgtcgccgaacacgctgtcttcctt
gccgtgcagcaatgcgtgcgtcaccgtgacatcggccacgttggctgcggtgcactgcacgtggtgtaccagcccggaaa
attcatccaccccaatgtgcgccttcatcccgaaataccactggttgcccttcttggtctgatgcatctcagggtcgcgc
gcacgatcggcattcttggtcgaactgggcgcagcgatcagcgtcgcatcgacgatcgtgcccgaccgcaggctctgccc
cttgcgcgacaaatgggcgttgaccgcttccagcatccgagcggcaatgccgtgggtttccagcaaacggcgaaagttga
gaatcgtggtctcgtctggaacgttatccaagccgccgagctgggcaaaacgccgcagggtcgggatctcgtgcaatgcc
tcttccatcgccggatcgctcaacgcataccactgctgcaacagatgaatccgcaacatcgtcgccagcgtgtacggctg
ccgacccggtcgtcctgacaccggatagtgcggctcgatcagggcaagcagtcgcttccacggcacgatgcgctccatct
ccgcaaggaagatctcgcgccgggtctgcgggtctgtcaagccaactgtgtaaccaggtttttcatagcgcattcatcgg
cacgcgttcttcgccgaacatcacctggaagctttgcagagccggtttccagtgatggatggaccgccagttcttcgatg
cctcgcgcacggccaaaaacaacgatttgagcgccgaatcgtcgttggggaaaatacgccggttgcgggtgagcttgcgc
atgaccatgttcaacgattcgatggcattggtggtgtagatcaccttgcggatctgcggcacgaactggaagaacgggat
gatgttgtcccagttgccccgccacaagcggaccaccgcacggtatttgtcgccccactgcgtgtccagcgcctccagtt
ccgccgccgcttcttccgccgtggccgactgatagatgcgcttgagcgcagccacaaccgccttgctgtcgcctgcgttg
acgtagcgcaagctggcccgcaccaaatgcacaatgcacagttgcgtgagcgtctgcggaaacaccgcttgcaccgcttc
gggcaggcccttcaagccatccatgcaggcgatgtagatgtcgcgcacgccgcgatgacgcagttcggtcaacaccgaca
gccagtatttggcgccctcgtgttcagccaaccacaggccaagcacttccttctccccgcgcaggttgacccccagcacc
acgtgcgcggccttgttgatgacctgcttgttgtgctgcaccttcaccacgatgccgtccagccacacgatcggatagat
cggctccagcggcctcgattgccatgcccgcgcctcctccagcaccgcgtcggtcacctgtgcgatcaacgcatgcgata
tctccaccccatacaagtccaccagcgcagactcgatgtcgcgcgtggtcatgccgcgcgcgtacaacgctagaatcttc
tcctccatccccgccagccgcacctggcgcttcttcaccaactgtggcgcgaacgtgcccgcgcggtcgcgcggggtctc
gatctgcaactcgccaaacgcgctttgcaccgtcttgcggctcttgccattgcgcacgttgccgcctgagcgcccatgcg
gcgcatggcccacatgggcttgcatctccgcctccaacgagcgattgatcatgtgctgcaacatttgcgaaaacagcttc
tccacgtcctgtggcgtcttgcagcctgacgtcagttcgtccagcatcgtcttatccagttccacttgcctgctcctctc
cggtccgggccagtcgcttgtcaaagggcagttacacagttcaatttacagactcgggtctgcttgcgcttgcccaggcc
ctcggcgtcaccgaacgtcagttgcatggatgcctcctcattccgaacaaatagtgtctcgcatttgtggtgcgttgttc
agaggttccctagtcgtcgcaagagtagatttactgtgtcaaacgacctatccaggcttccctcaagaaagaagtttgaa
cttttatccgatagccatagaagccattcggaaaaagatagaagttcttgttgattaaggaggagccatctttggctaaa
aaaaatcgccccatccaatttcgcccattcctctatccaacatgctaatcagtgagtcgtaaataagatagtccactcga
tcatgtctgagtcctgtgctaagaaatccaggtagaaagtaagcaaatgcctcagcgcttaagccatagatagcgtcaga
agccttgtccattaagtcactgtcaatctcctcccaaagcacctcttcaaattttgctgcttcagtatattcatgcgtgg
atgtggaatctatcgatactattgtcgaaggttttgggcgttctgcgaaagcttttcttatggcatcaagcaattcatcg
cgccccatcacaatccccccattaaattgctgcaaacgccagcattctgccaagctgcagcatgcgcctcttgatggcct
tcgtcgccacctgagtagcatttttcgtcacgccttgccctggagactgcgagattcaaccatgcttcacgccgcacgcc
caatgcgcctcgtgacatgccaggcctgcattttcctaatgttgaaacgatagatttatttctttggacttcagcccgaa
gttttagacactcttcgtcatcagggtcttggcaaatttttgcagctgttatcggtaggctcaaaactgcaccgccaggc
attgaacttacggcattggctatgccaacagcagccatagcaactgtcgcagcagcttgggcgtttccggctgaagggga
gctgccgtcgtctgcaagtccagcatttgttgagccgctgattggtgcgcgaatacctctcatcgcacttgactgctgcc
cgagagagtcggagtccatcagtggacttgaaaggacataagagtaagtgctgatccctgcagcaagtcccaacgaatca
ctttctacatatcttccgttgatggtttcatagtcccggaagtaattctgattcaacccactcgccgcatcaaaccgctg
ccctggaaagcgcatatccaacaccagcgccgcaccatcgccatcaggatcctgattcggcgcggtgttgccgaaggctt
cgcccttcaagctccacgtccacaccgccacattgcgggtggggtcgatcaccacgcgcgggctgcccaggtgatcgggt
tcgatgtagtgcagcttgttggcgttagccagcaggccgaccggtagatcatccaaccagatcgcctgctgcttgggcgc
gccattgctgtcgtagtctcccagccagtggccggcttcatcgtagagcgtgtaggtgttggtggtgccgaggaagcgct
gcacctgttcgcctttaccgttgtagcggtagttcatcaccagcgcgccggcacgcttggccatgctcatgcggccggag
gcatcgtaggagaactctcttgctttgccgccgatcgtcagcgtgttgcccgtcttgtcgtacgtgcgtgccacgctcgc
taacgcacgcaggcgatggctgtcggttggataggtgtagatctgcgtggccgtgccgaccttggcgctgaggcggttgc
cggtggcatcgtagctgtagccgtcgatcagcgtgccggtgtcgccgtccttgagcgctgtgaggcggcccagggtgtcg
tagcccagcccaatttccggtgtggtgttgcctgccggcgtcagcgcggtgaggttgccggccgggtcgaagccgaagcc
cacctccagcccacccgggcgggtgtcctggatggcccgcgggcggtagtccagatcgtactggcgagcgagggtgcggc
cattgccgtaggtccagccggcggcggggccgaacgggtagtagctggcattgcccagcagcacctgccggctaccgccg
gccggggtcacgccgacctcggtggtctggccttgcgtgttgcgcacgtaatcgaccactgccccatcgggatacgtcat
acgccgcaactggccgccgacggtgtagtcataacgcagcaccagcgtggtgccgttgctggtctgcaccttgcgcacca
gatcgccgaagcggttgtagcagtactgggtgatggcgccgccgtcctgcatcttggtcaggcggccgatggagaaggtc
tccccgctcgcgcaggccgtctgcgtcacgtcataggtgtaggtgacgttgaggctggaggtggggtaggtgaccttggt
caggcgattgagcgcgtcgtagctgtaggcggtggtgttgccgcgcgcgtcggtctgggtggcacggttgccggcgctgt
cgtaggtgtagcgggtgacgccggtgtccgggctggtgagcttcaccaggtcgccaaacccgttgtactcgtatttggta
tccaggcccttggggtcggtgactttagtcagattatcgagcgcgtcgtactcgaatttggtgtcggccttgatgccggc
aacatcctgcagcgtgcgcgagagccggttgagcgggtcgtactcgctctgggttgcggttgccagcgcatcggtcactt
tggtggcgttgccgttggcgtcgtacgtgaagtcggtggggtcgctggctgcggtggcctgcgtcttgagctggccgagc
tggttgtacacgcgcgagagcgtgcgcttcaacgtgccggccgcgtccttggtgtcttccttgacgcgattgccggcgtt
gtccagcgtgtagtggacggtattgcccgcattgtcggtgacgtcggtcagccgatgcgccgcatcgtaggtgaaggcag
tgaacgcgccatcgggctgggtgacctgcttgaccaggccggtgggccaatagtcgatgcgggtgatgcggtcatcggcc
tcgctggacgcatcggcgccgcgcaccttggtggcggtcagccaaccgcgcgggtggtaggtgtaatcggtgacgatgcc
gttggcgtccttgatggacagcgggcggcctgcgccgtcgtaagacagtgtttctgtcacgtgaccgagagcgtcagtca
ctttccagagatcgcctttgcgatattggcacgctga-gggggattggcacagcctgatgcggaattttgataataaaga
aaattagttcgatcgacggagcccgctaacggaccatcgacatatttcacggcgcctaacttcgggcaaatgcccgcatc
aacttccgctgtctcgcagtactctgccgttgttgtccgggtaatagcagtttccaagtctagttgagaaattgaaagag
cctgcccgcgggagttgtaagacga-ttttttttggaaaaagctaggcctgacccatcaagtaatgtttcttcagtcgga
agtctgagttctgtatcccacactaagagggtttttttggaaaattcaccgcctgacatgctggagcagtcgaatgcgtc
tgacgcaccctccacaacaattaatggcaaattttgtgctagatcgtatcgcttgcacgtcttttcataacccagcgatt
ccccagtaagatttagattctcgtcataaaaaaaataattctccttagtagcgcacccggcgcattcctcacttatccga
tcaacgactctcctccccattaaatagcgaaaccaatagtttctattggcgccaaggggtgttccaacaattacgcgctg
ccagtgatccgtgtcgtagtcgaccgtaaatttattgagcccacctgcgcgttgcgtagtcgccggcttcccatatgcat
acgtgtaagatgcgatctcgaccccgcccccatcttcgacgcgcgtcagtaatgtattggagccgccgtatgatatataa
taatatcgctcgatatctccgtcgcgatccgcagtttcaagcgttctgtctgagttgtaggcataattaactatttggcc
agcagaagttgcaacttgagttaaacgtccctcttggtcataattgaattgtagataacggcccgatgagtgaatgacgc
gcgttaagtgactgagtgagtcatagctatatgaaagtttttcaccatctctaagattggtttcaaggtgtcgaccagaa
gcatcgtaaatctcgcgactcccgtcctgaagagataattcatagatagcgcttccatcggagagctcactctccatcag
cgaacttcgcagattatcctgctccgacatccagaggccagaactctgacttttcataaaaagtactggaattccgtccg
ggcgtatcgcatatgccttcgcggcatagaattcgtcaccaggaaacaagagcaatatttgtgaatgcgtggaggtccaa
gctggccccagtgatgcaggcaggccctctacaaagaatgtcgatgcagaatgataagtccgggaaaatcccaatccccc
tataacgggtatgtcttcaacaggaagtattttatccgcgctcggtacgtcaatgggatttcctacgcggcaatcagggc
aaatccttggctttacaaccggaacatacaaatttctcaggcactcctgtccgccattcgcactttcaaaagggccggta
tatccgttagaacaaaaataaacccgcattacccagttctggtaatggacttccgtagtgtatccgtcagataggcgaac
aagagtgaaattacacccttctcctcctacatcggagaattttgggttcaagtagtcccatatccttccggaatcagcgt
tattgctctccgcacgatctctgcaaggcgagtcgccttctgtgtaatatccggtcaaatagttggtataaaaaacatcc
ggcctcattctcgagaaatccggctccgcagaacgcgccccgccagctaagagaaagagcgcgacaaacaggagtgctgc
tgaaattaatttcgccatgcttgcgtcatctatcctttggaattgctataaaagcgccgtaattcggctcgctttgtcta
gggatggtctgatcaacggggccggaaaacgaagcaagccacatccgccgcgctgagggcgctcaaaccactgatttttt
ccgccttcggcgcgttttcgggatattgcccgggttacaggcgcacctccctgcggcaggcattaactctttgcgcgtca
gccacagattcgacagtgcaaacagcgtcagcacctgtgcggtgttcttcgccaaaccgcgatagcgcaccttggcgtag
ccaaactggcgcttgatcacccg-aaaaagatgttccaccttcgcatgcaggctggctttagcgtgctcccagcgcttgg
tcaacttcagttcgcgtttgctcttgatctgcttcagcttcgagggcttctcggcgatcaggtagcgtagcttgcgcttg
gtcctcaactcttcgtgcttgtccagcccggtgtagccgctgtcgccgctcaccgtgccctccttgccgtgtagcagctt
gtgcgccttcgtgatgtcggccacgttggctgctgtgcattccacgtggtgcaccaggccagactcctcgtccacgccaa
tgtgcgctttcatcccgaagtagtactggttgccctttttggtctgatgcatttcaggggtgcgcgcaccgtccttgttc
ttgatcgaactgggcgcagcaatgatcgtggcgtccacgatcgtgccgcctcgcaggctctgccccttgcgcaacaagtg
tgcgttgacccgatcaaacagcttgcgcgccaaatcatgccgctccagcaagtggcggaagttgagaatcgtggtctcgt
caggcacctcatccagaccacctatcttggcgaaacggcgcatcgacaccgtgtcgtacaacgcttcttccgctgccgga
tcgctcagtgcgttccactgctgcaaaaaatggatgcgcagcatcatctccagtggatatggctgccggcccggctggcc
cgacgtcgggtagtgcggctcgatcaacgccagcaggcctttccaaggcaccacctgattcatctcggacaagaacacct
cgcgccgtgtccgcttacgcttgccgttgtactccgcattgccgaaagaaagctgcatcgtcgttgtcccgttggctcta
taccattgttgcatgatcaaagggagttgttcagaggttc
> 2:3528454-3616130 + PXO35_assemblies/Xoo_PXO35_nanopore(Flye)_illumina(pilon).gb
cagccgcaccagccttcccttggcgtcgtactcatacgtgctggcatggccgagcggatcgtactggctgcgcagccggc
ccagtgcatcgtgctcgaagtggctgcgctgccccagcgcatcgatcaacgcggccagcaggccgtagcggtcgtactcc
agtcgcgtggtcgcgccgcgcgcattggtgtgcgcgcgcagctggccatgatcgtcgtagacatactgcgcagttgctcc
cagtggatcggtctgctccaccagcaagccacgcgcgtcgtggcgctgctgccaggcatggccatccggatcggcgacgg
cgatcaggcggtcgtcgtcatcgaaggtctggcgcagcgtgctgccgtccgggcgcgtgagcgtgcgcagattgccgcgc
tcgtcatagtcgaagcgtgtgcacagcccttccggatcggtgaccgccacggtgcggccaaccgcgtcatacgcgaacac
ggtgacgccggccaacgggtcgatctcgcacaacggcaggcggttctcgtcgaacttcaccaacgagacatgtcccagcg
aatcggtcactgcggtctcgcgcagcaggtcgtcataggcgaagcggtagtcgtacaaaccgccgtcgccccagctatgc
accacgcgccactgccggtcgtagtcgtaatagaacgacaggcccacccggtcggtgtgctgcagcaggcggtgctgacg
gtagacgaacctgcgcggtgcgccgagcgcgtcctcggcagcgaccaggtcgccatccgtgtagcgataggccgcaagcg
gatggtttaggcgcagccgggtgtcgccccgcgaggctggcaccacctactcctgcttttcggcggcctcatcgagccaa
gcgatcaaagccttattatcagcactatttaaccggagcgcgcgttccgtattcgaataagaaggaggagtcaattcaac
attaatcagcacattccgtctaggctgattcaattcaaaaaccccctccgcatccagtttcgccattaccttttccattg
aagaaattcttacatcaagctccaccaaccatgcatcctttgaaacctgatctattgccggcctagcattgaagatgctt
tgtagctcgaaaaaatcttcgccagaataatccacatacggagagtcagcgtaagaccatctaacaaaatcaaaataatc
cgccgcctccaaacccttatccttttccctctgcaaaacctgctccgaccaagcggaaatgaatggaggatgcccctcct
ctgtagtcacaagaacacaataatagaataactcatctttcttttcattaaataagccaagaaatgcacttctcgcacac
ttatagatatgatctacaagataatcatcaaccataagaaacctcaatcttaaacacggcaacctctaccaatcgacctt
agttcacgtcttaaagccctacgaatagctctgtcaccccgcccctgctgtgtcattcgttgaacgacgccctgcaatct
tgcacgcacatctctatgaaatcgcccagtgtgcatttcattatgaggacgcggatgaccgacagcaattccgttggctg
cgtcgttaatgccaattctatacctagtaagaattgcgcgagagtcaactgctggagcccaatgccctgatgcccctgta
gaggcaacgatgtggccagccgcctgtccagggaagacagctcgcccctcccttgccatgtttgcgcggagaatatcagc
attaatctgcgttaggctagccattagacccaacgggtcgatccattgaagcggattcaccccgtagccgtataaattaa
tgccgccatttaaccttaatggatcctggtttatgtaaccacccatgttcccgtcataatacctatgcaaattataactt
agaccagtttcgctgtcgaaatactgcccttggaatctcaaagggttctcaacctctccggcgaatctcttatcaaagca
accccaggcg---ctgtaaatttcagaccaaaccacgcctccagaactatcgatcaattttgcagggcaaccatttggat
ctacgtgataacaataggaaactgattcaggcacctgcaattcatcgcatccctccccgccagcaaatacatcatcgtga
accgaatctattggcgtgatgcgctcagaaggtgaatacggaatttttcctattttttgcttatctcccaaatcagtcgc
agccttggtgcccgagaattggctgccaagcctaaagttaccatccaacgatccaactagaggtgcaccttcggccttcg
ccttagcactcaaaatcttcccagactctttaccaagaatagtttcagcacccaaattacctagcgaacgacccttctgc
gctgaattatcgagcgagcccttatgcttcacggctacttctttttcccgacccaggccatcccgcttgct---------
--------------------------------------------------------------------------------
--------------------------------------------------------------------------------
--------------------------------------------------------------------------------
--------------------------------------------------------------------------------
----------------------------------------------------actaggcttaaccgggtcggcatctccc
tcagatatacgccactgcgagttagctatcaaaccaaaacttttaactaataaagcgaatggcatgaatgtgtccgggta
atacacatactcccgcacccgctcatgcaacttggcgagtttctccttgcggcgcttggcttcgatcaggttcgcgacgt
tgccgatccagatcggggcggcgtctgggtcgtcgttggcgtgcttcacttcgcccagcaaggcgtcgccgtcccagtag
aaccacgtcgtatgggtcgggttgcgtttgaacacccgtctgcccaggggatcgtagccgtagtgggtgacctgccctgc
cttgcggctttcggtcaggcggtggttggggtcccagcgcagttccaggtcgtcgggtgcggggccgtgggggctgccct
tgcgaatcaggtcgccggcgcggtcgaagacgtagtgcacgccgtcgtacgtgccctcgcgggtccattgcacctgctgt
tcgtcgtcgccgccgaccaccttgcgcaattgcacctgttgcacgcgcgtggccaggcggtcgccggccgggtcgttgaa
gaagcgttcgatcttgcccttcgggtcagtgtgc-tgcagcagccgcccgatggcgtcgtagcgatactcatccacgcct
tgcacgctgtcgcggc----------------------------------------------------------------
------------------------------------------------ggtgggtcaggttgccggcgcggtcgtagtcg
tagtgggtttcgaacagcggtaccgcgtccttgagcaccgcctgggcggtgagcaggctgcggccgtcgtaggcgaaacg
gcgttcgacctgcgcgctgagttgctcgcgggtggcgcgcccaagcgcgtcgcgctcgatcaggagcggggcgtcgtcgt
tgatcgccaccgacaccacctggtcgcgcaggtcgtagccgaaggcgatgcgattgccggccgaggtctcgcgcaagacg
cgattgcccaccgcgtcgtagccgtagccgacccggaacccgtcctgcacttcttccagcagctggcccaaggcatcgaa
gcgacgggtggcgctgc---gatgcgggttgcgcaattcgaccagttgcccgcgccggtcgtagacgaaatgctcctgca
gctgctggcccggctggcgcacgtcggccagcgtcttgcgcacgatccggcccagcttgtcggtggcataggcgatgcgc
tgaccgagcggatcgtgggtcgcggtcagacggccgcaggcgtcgta---gtcgtagcggcgggcttggccccagtaatc
cacttcctcgacgatgcggcccagcgcatcgcgcttgagctcatagcgttcaccacgctggttgatcaccgcgaccagct
gttcctcgctgtcgtagcgatactccaccgtgtgcccatcggcctgcagacgcttgccgatctggccgatgccgacgtac
tgcagccgggtctgcgcgcccgcttcgtccacataacggacaagctggtcttcggcgtcgt------actcgcactgcac
ctcgccgccgccgggcgagcgcagccgcaccagccttcccttggcgtcgtactcgtacgtgctggcatggccgagcggat
cgtactggctgcgcagccggcccagtgcatcgtgctcgaagtggctgcgctgccccagcgcatcgatcaacgcggccagc
aggccgtagcggtcgtactccagtcgcgtggtcgcgccgcgcgcattggtgtgcgcgcgcagctggccatgatcgtcgta
gacatactgcgcagttgctcccagtggatcggtctgctccaccagcaagctacgcgcgtcgtggcgctgctgccaggcat
ggccatccggatcggcgacggcgatcaggcggtcgtcgtcatcgaaggtctggcgcagcgtgctgccgtccgggcgcgtg
agcgtgcgcagattgccgcgctcgtcatagtcgaagcgtgtgcacagcccttccggatcggtgaccgccacggtgcggcc
aaccgcgtcatacgcgaacacggtgacgccggccatcgggtcgatctcgcacaacggcaggcggttctcgtcgaacttca
ccaacgagacatgtcccagcgaatcggtcactgcggtctcgcgcagcaggtcgtcataggcgaagcggtagtcgtacaag
ccgccgtcgccccagctatgcaccacgcgccactgccggtcgtagtcgtaatagaacgacaggcccacccggtcggtgtg
ctgcagcatccggtgctggcggtagacgaacctgcgcggtgcgccgagcgcgtcctcggcagcgaccaggtcgccatccg
tgtagcgataggccaccagcggatgcgtcaagccggtcgccggatcgtgcaactgcaatcgatcgatccgtccatgccgc
gcctccacctcgatgaagcggccttgcacgccgtccgcgccgctctccactatgcgcaccaggtggccatcgcggcgctc
gaagcgccagtgattgccgcaggcatcttcgacctgcacgatcggcagactgcgcgcacgcggcaacaccgcaacgcccg
ccgccggcagatcgacgaagcggtagcgcgtgtcgtccttggtgcggaccagcaggtcggtgccgtcgcgcgacagccgc
gcgccatcgacgaactcgcgcacctggctggtcgtcgcgtccggcaactgcgggaacaccgccacgccgcggccatcatg
gaacagcaccacgccgtcggcctcgatctccaggcggatgtcgccgggcgtctgccaaccgtgaccgcagacgcccgcct
gctcggcctgcgccgagctgtaacggcgcgtccaggtcaacggcaggcggccgggaatggcgaagtcttcgtgcagcacc
gacacgctgccgtcgcggatatccaccggctcggcgcgcagcaccttgcacttgaggaaccccgaatccatgtgcttgaa
cacacgttgccgcaggcccttgaacgcgtcggccgcgcgcgcgcccagcttggagcgacgcagcgctcccaggccggcga
aggccgcgtggaagagcatcgccatcagtgagatcgtcagcgggccacccaccttgacgttggtgggaatcgcgacgttg
atgccggtcggcagccacagcgaccggaacggcttcttgagcttcttgatgcggaacggcggaatcaggccggccagatt
gcaatccagcaccggcgcagcaagccgcgaaaacgggtcgccatcggcggtgacggtcttgctgcccatgaagatctctt
cgccgtcgaactgcggccccatcggcatgctcagctgcggcgtccacatgcccagcggaatatggatatccagcccgccg
gtgcccgcagtggcgcgtttgaccccgttgacggtgaccgtggcgccgaggaacggcagatagtcgaacggatccagtac
caggccgatatgcggcgtcggcagcggaaatggcggcatcgcatacatgtggatgtcgatgcccaactgcggatcgaaat
gtttggcggcggtgctcatccgaagcgctcctgcgtcctacagtgcacgcgcaagtgcgcgcaggaaggcacgcacctcg
tcgcggtattccatgcccagccacaccaccacggccatgccgatcaggatgaagacggccagcacggccaagtggcgcga
attcatgcggtggcctcggtgcgtccggccaggcccaccgatggtgcggcgccgggagattgggtcagtgcggcgggatc
cggaagcggttgggtcgccggcggttgggtccaggcgggaatctcgttgtccagcggatggcgaatatccggcaggccat
tccaggtggaatgcaggaattcacggccgaccgcgaccaccttgcggaagaattcgtcgcccccctggatcaaacgctcg
cgttcctgggctgctcgatgaaacgcgtgttccagtccagcatgcagggtggattcgatctggtccaggtgcgccgacga
aggctgcgcgcccagtcgtgcagcctgctgttcggcctgcgcgtgcagcgtgctcaccgactgcagataggtcgccgcac
actgctcgatcctgtgtgcgcgccgcttgtcttgcagtacaagcaggtcctgcagggtttgcggcaaggtggtggagcgg
cgatcctcgcttcgcagcggtttggcagcgcgcacggcctccagcccgtagttgcgcgccgcctcgcgctggccgtcctg
cgccagacagaacgcggccatgcgataggcctcgatcacgaacatcgggttgggaatctcggcagcggtctgcgcggcag
acagatacccctgaaccgcacggtcgggctgccctgcggcaaaccacgtccccgcctcgccgaaccagccttgcatcaac
agatcgcgcgcggccggatgcccgccggtcagggcctgtgttgcgtgatcgcgcgcctgacgataactgctgatggcagc
aggatagtgcttctccttcaaccagccgccagcgagcatcatgctcaacaccacctgctgatcgctccagccatgccgct
gtgccaatgccatcgggcgctcgatgcgttgggcaagctgggcagcgctgccgcgctcaagcaccagcatgaggtcactc
aacaactggcgatacgccaccgctggccccgcaccgcccgactgcgctgcaatttcgcgcccgatatcgaacatgtccac
ctgcggcgcaatacggtgcgcgcgcgcggcgtgccgatccagtaatggctgccagcgcggatcttcataggtgtccacca
gaaccagccgcagcgcgggtgatgtcgacgctgccatcgcggcatcgacccaggcaatgaacgcttctggcgacgtcacc
cgctcaggttcaaggaccactgccaggtagcgcaggtacgccgcatgatgcgtggcaaacgattcgaacaccgcctgcac
gcccgccgcggtgtcggcgtgcgacgggccgggcacacgccagccaagatcgacaccttgctcgcgcagctcgctctggc
tgccgaggtagctggccgacagtgccagcttcagcgcacggctgtagccgaaactggtgtcgaacgaagtatcgaggcgc
aggaaatagtcgggcacgttccaatcgcccggatgcttctgtgcctcgaaaaacgctgccagcagacgcaaggcgttggc
cggcacacgccagacaaacaaccgcagcgcagggtcgtcgctggcctgcatccactcatcgcgcaacagcgcaatgcgtt
gttcaaccggattcttgctcacggtgtggcatgccctcccaggcgtcagcaattgagcttgatttccgccccgttgacgg
acacgcccgagccgtcgatcacgatggtggagccaccggcggaaatgctgatcttgtcgcccaggatttcgatcgcggca
ccgcccacggtcgcgaccagcttgctgcccgaggcgagtgtcatgtctccgttggaaaacagcgtatgggtgccggatat
cgcttgttccatgctgccgtcaacgctgacggtgcgcgcaccgacattggcatcctccacagccccctgaacacttcgct
tgtccaggccggtgatggttacctcccgtccggcgctcagctgttcggtggtcttgccgatcacctgccgcaacgaggtc
tgggtgacggtttccttccaggtgccgttgcgctggctgacgaagttgccgttcaaggtggtggcgaaatcaccggtgac
cgtttctctgtacccggccgcggcaatggtcttcgtctggccagcctgaaaggtctcggtcaccgcaccagtcacgctgg
tggtacgcgtgccggtaacacccagcgtgtcggtaccggtgacggtgatgccgcggtttgcacccactgcgatggtctgg
ttcgcgcccaccgtcattgcgtgattgaccgccacgctggtggacttgttgttctggatcgacgcgttctggtcgttgag
aaccgtggtcaccatgtcgcgctgcgcgcgcatgttgaagagttctccaccggcactatcgtgcatggagagctcgttat
agccgccacccttgaccgtcttggatttgagcccgctgacttccatgccgaacggcggcatattgtcttcgttgtagaca
cgcccggtgatgatgggtcgatcgggatcgccatcgaggaagtccaccaccacttcctgcccgacacgcggtggcgaaac
gccccccatatccgcaccggcccaggggctggcactgcggatccagcacgaactgttctcgcgaaactcaccatgacgat
cccagtgaaactgtaccttgactcgaccgtagcggtcggcgtgcaactcctcgccgggcggtccgacgacagttgccgtc
tgcggtccgggcatccgttgcactggcgtcacccgcaacggacgatacggaatcttccggcgcaacacggttgcagtgca
ttgatagctgggcgattgcgcatcgcgcatgtcgctggagaagttgttgcgcccctcccgttgcagcttcaccacgaaga
actgcctgtcttgttcggatcgtccgatgaaatcaggatgccgctccagttggaaacatcccgcgcagaccagtcggctg
ctattgccttccccctcgaacaacttggttggccacgcggcttcttcgccacgcaagccggccagcgcatcgcccacgcg
actgtctgcaaatcgcgcagcgccgtcgtagtgataacgctccagctgcggaagtgcaccaaccggaacttcacggccat
tgctggctgccagtgcagtccgcggctgcttgaagtcgaaactcttgagggcatgcgccgtgggtcccacccgacgtctg
gcggcccagcgatgcacgccaggccgctgtagcgtgccctggtctgacacgaactcgatactggcgggctcgccgaactg
ctccgaactggtcgagtcgtcggacaagaccatggtgtgcgcatcatcggagtgacgaaacgcgtagtaaatgcccgcat
cctccagcaagcgcgagacaaactggaaatccgactcgttgtactgcacgcaatagctcaacttcggatatcgtgccgcg
tcgagatcgtgcgcatagtctgcaagttgcggatagccatcgaacacccgctcgatgatatcgagcacattcagatcctg
gaaaatcctgcaattgctggtgtattggagaaacgcgaaccagggcgcgagctcgcagcgataggcactcagctcgccct
gcttaccgacctgggcaaactcacgtacgtagccgtgcacgacgcgcccgtcaaactcgtcgcccaggctcaatcgcagc
ggctgaccgatgagttgcttcagctgcaatccggcctgtgcggaaagcagttcgatgtcaaaggtatacggtgcagaaac
ttcttccacgccggtaaagtgcttgacgacaaacgtttcttcttcgagcacggtcttgacgcggatcaggcggcgatcct
gtgccagtcgcatcagcgtttcaaaaccggtcggtatcatttctgcatgcacggcatctctccgattcccttgcatcgcc
gagacacctgagcgtcggcgcgttccatagcagtcacaggctcatgtcccatggtcggccctcaccgaccggcacacttt
gcctgattggaaacgcgaccgccacctccctattcaggaagtggcggtgtgaccatccctcaagcgaccccaccgcacgc
gatggggtcgttcagcacgcttgaacaagccgccgctcagcgcgccttgtacaactcgcccaggcgatccggcttgccgg
cgatgcgttccagatgcggatacaacaaaccgccgtggtagtcgatgcggacggtttcgtagcggtcgccgcgcttgacc
agcagttcgatcggcgcggcggtgcccttggccgccttgatcgcatccttgatgacgtctgcgctgaaggcacggccgtt
gaccgcaacgatgctattgccattgatgatgccggcattgaacgccgggctgtcccacaacacctcactcacctcgcccg
agccttccagcgacaggcccagcgaataggtcaggctgacgtcgttcttgttgctctcgtaagtcttgatggccaggttc
ggctcgtcgttgtagaccagcttccagccgttggcttcgataccgccattcaaggaaccgtgcccgtccatgcgctcgcg
caacaggctggcccagtcgtatgcagccacgccgttgagcgtgctgacgatgtcatcgaaggtgtaaggattgacatccc
aatcgccattcttcatgccaaagaacgccttggcgaaatcgtcgatggagcgcttgttgttggtgagcgcgcgcagcttg
ctatccacttccagccacatcatctgggcgccggagtagtagtcctcgctcatctgatagctgcggtacggcttcgaacg
ccgcatcgacatggtcgggtcgttggtggtgtcctgcaccgtgcgccaagtcatgccggggcgaccacgctcgtaggtcg
ccgcgacgccagccagcatgtcgcgcgcctggtcctgcgtccacaggcccgaacgggcagccagcacttcgccccagaac
tgggtctggccctcatacagccacagcaggctgtcgcccatcggcacgttgaagttcggcgtggacaggtcggcgccacg
gcggtacttgccgttccaggagtgattgaactcatgcgccagcaggtcgcgcatggtccagctcttgtcccactcggtga
agtagttcggcgggccgctgttttcgctggaacggtgatgctccaggccgatgccgcccagcttcttggtcagcgccagc
aggaattcgtaatggtcgaagtggcgcgcaccgtacagcttgtccatctgctgcaccagcgcggcatgggccttgatctg
ctccggcttggcctccagcgatttggcttcatcggcgaacacattgagatagaccggctgcttgccggtgctcagttcca
cgcgcttgtagtacttgccggcgaacatcggcgaatcgaccaggtcgtcgaaatcgatcggcttgaagctcaccgtgtcg
ccgacgcggcgatcggtttccagcgcggtggcatagctccaaccagcaggcagggtgacgctggcctgcaccttgatgtt
gcgcacgacatagccggcagggtacagcgcggtggtgttccactgcaggttgagcatttccggggtcatcatcacccggc
cctggttgccggcctgcggcgagaggaacttgaactcggccgtcagctcggtggcgccctgcggcacgtccaccttgaac
gcatagacgtcgaattggtcgcgcttccagggcacgaccttgccatcgaccttgatcaccagaccggcgagcttgtcgat
cggcccggtcggcgagtgatcgccgggaatccactgcgggtacagcagcgtcatcgggcctggcttggccggcatggtga
tgttgaccttgaagatgcggtgggccaggtcggtggcatccacatcgatcttcagggtgccgtcgaacggcacgtcctgc
ggcggtgcggtttgcgcagccgcaggcagcgacaaggccgccaacaacgacacggacaacagggtgggcattttcatcgc
aactccgcaggtgacctgaaacaggcaagcccacgatgctaagcgcccgcctatgcttccccgtatgccattggtcatgt
tgcgggcgattgacacgtaaaaaggtcgccaatcacttggcgacctcttcttcaacattgctgcgatccggcgttgcgcc
gtctcaatgcatcatgttgacgttcatgttgtgtagcacccacagcgaaccgacgatcacgatgccgatgatcagcagcg
agaacaggcccacctgcacgttggagcgctgctccggcgtgcggtccatatgcaggaagtacaccatgtgcaccagcatc
tgcaccgcggccatgaccgagatcacgacgacggtgacgcccttggagaacgcgccgctcatcaccatcgcaaacgggat
gacggtgaggatcacggccatcacaaagccgatcaggtaggacttcaagccaccggcatgcgcgtcggcggcagtttcgg
tgtggtgatgattggccattacagcgctcccagcagatagacgacggtgaacacaccgatccagatgatgtccaggaagt
gccagaacaggctcaggcaggccagacgcgtgctgttgcgcgcggtcagaccgttcttggagatctgaatcaccagcacc
gccatccacaacaggccggaggccacgtgcagaccatgcgtgcccaccagggtgaagaacgccgacaggaacgcgctgcg
acccggtccggcaccttcatggatcaggtggttgaactcccagatttccatgcacaggaagccgatacccagcagcgcgg
tgaccgccatccagccgtacaggccgcccatcttgcgcttgtgcgcggcaatcatcgcgaagccgaagctcaagctgctg
aacaacagcaggaaggtttccaccagcacgaacttcaggtcgaacagctccttggcggtcggcccgtccaccgtggcgcc
ggacagcaccgcataggtggcgaacagaccggcaaacagcaggcagtcgctcatcagatagacccagaacccgaagacgg
tattgccgccgccgtcgtgatgttcgtggtcgtgatcatggccgcccgcatgggcggcgtggtcaagcgtggtcgaaaaa
gccatggtcataccaccttcgcggcctgcgccgcctgttgctgttcgagcagggcgaagcgtgcgttttcgatgcgctcc
acttcgtcggccggcacccagtaatcgatgtcgtcatcgaacgtacgcgcaatgaagctgccgatcatgcccaccaggcc
gatgatggccagccaccagatgtgccagatcagaccgaagcccatcagcacgctgaaggcaccgatgtagacgcctgcag
cggtgttgcgcggcatgtggatggcttcgtacttcgaaggacgcacccagcccttgccgttctgcttgtcggcccagaac
tggtcgcggtcgtcgatgtgcggcagcacggcgaagttgtagaacggcggcggcgacgaagtcgcccattccagcgtacg
gccatcccacgggtcgccggtgtagtccatgtggtccttgcgcttccacacgctgtaagcgatctgcagcaggttcagga
agatacccatgccgatgatcgcagcacccaccgcagccacatacagccacggcgcccactcgggatggttgtaggtgttc
atgcggcgggtcatgcccatgaagccgagcacgtacagcggcatgaaggccacaaagaaaccgatgatccagcaccagaa
cgaggccttgcccagcttttcgttgagcttgaaaccgaaggccttcggaaaccagtaggtcagaccggccaagtaaccga
acaccacgccaccgatgatcacattatggaagtgcgcgatcaggaacaggctgttgtgcagcacgaagtccacggccgga
atcgccagcatcacgccggtcatgccgccgatgctgaaagtgatgatgaagccgatcgtccacagcaccggcgcggtcac
gtgcacacggccgcggaacatggtgaacagccagttgaagatcttcacgccggtcggaatcgagatgatcatcgtcgtga
taccgaagaaggcattgacattggcacccgagcccatggtgaagaagtggtgcaaccacaccacgaacgacagcacgccg
atgcacgaggtggcgtagaccatcgaggtgtagccgaacagacgcttgcggctgtaggtggcaatcaactcggagaagat
gccgaacgccggcaggatcaggatgtagacctccgggtgaccccagatccagatcaggttgacgtacatcatggcgttgc
cgccaccgccgttggtgaagaagtgcgtgcccaggtaacggtcggcacccagcagcgccagcgccacggtcaggatcggg
aacgcggcgatgatcaggatgttggtgatcagcgcagtccaggtgaagaccggcatgcgcatcagggtcatgcccggcgc
gcgcatccgcaggatcgtcacgaagaagttgacgccggtcagcaaggtgcccaatccggagatctgcaacgcccagatgt
agtaatcgacgccgacccccggactgtattccagccccgacaagggcggatacgccagccaaccggtctgcgcgaactcg
ccgacacccagcgagatgttgatcaacgccgcaccggccacgaacagccagaaactcagcgagttcagaaacgggaacgc
cacgtcgcgtgcgccgatctgcagcggcacgatcaggttcaacaggccggtcatgaacggcatggccatgaagaagatca
tgatcacgccatgcgcggtaaagatctggtcgtagtgatgcggaggaaacacaccttcgccaccgttgccgaccagcgcc
tgctgagtgcgcatcatcgccgcatcggcgaagccgcgcagcagcatgaccagcgccacgatgatgtacatcacgccgat
gcgcttgtgatcgaccgaggtgaaccactctttccacagatagccccacagcttgtacttggtgatggcggccgcgatga
gcaggccgagcagcccgccaccaccaagcgcgaccatgatgatcggctcgtggtatggaactgcatcaatggtaagtttg
cctagcatcacttgtctccagaagtgcacatggcgaccggctccatagccgatgcctgatggtcgccgtggcctttactg
tggccgggaccattcatgtatttgtcgaccagcgagcggaacatgccgtcctgcaccgacgagtagtaggtaaccggata
ctgttccttgtcgttgcgattggcagccagcacctggtactcggcagcattcaacgcggtcggcgacgccttgaccttgg
ccacccacgcatcgaagccagcctgatcggtgacatgcgccttgaagctcatcttcgaaaagccgtggccgctgtagttg
gtcgacaggccgaagtactcgcccggctcgttggccaccagatgcagcttggtttccatgcccgccatcgcgtagatcat
ggtgcccaggtgcggaatgaagaacgagttcatcaccgtgtcggaggtgatcttgaagttcagcggcgtgtgcaccggga
acgcaatctcattgacggtggcgatgttctgatcggggtagatgaacatccacttccagtccagcgacaccgcttcgatc
gtgatcggcttgacgtccgaatccagcggccggtacgggtccagcgcgtgcgacgagcgccaggtcagcaccgccagcac
caggatgatcacgcacgggatcgaccacaccaccacttcgatggcggtggagtgcgaccaatccggctcgtaacgcgcct
ttgtgttggatgcgcgatatttccacgcgaacgcaatcgtcatcacgatcaccgggatgaccacgatcagcatcagcacc
accgaggtgatcagcagttgcttttcgtcgtggccgatctggcctttcggattgaggatggccgagttgcaacctgccag
cagcaggaagggcaacatcaggcctggacgaagtaaacgcccgagctgtttcagcggaatcatcggtcgatccaagtgcg
aaggaacgccagcctcgttcgtcgtatccgtcctgggatgttcccgacgcagctgccttcctggaggagatgaactgcgc
agaccgaagacacgggttagcgctctgattttagtctttgctgcacctgcacgaaacccattggcaatgatctgacgcaa
taaatgcgcgccaatttgtgcgacatgttgtcgcagcgcagcacgatgcaaaaattgcgccgctgtggtcgccgaatgtg
gcgagtccgcacgcatgcaacggatgcgatgcctgcgtgaaatgcggcgtttcagctcatcaaaacgcaaccgggccggc
cagaggccgacccggcttttcgcgtggtgccggaaataggaatcgaacctacgacctacgcattacgaatgcgccgctct
accaactgagctattccggcgagccgtgaattgtaggagcgcagccgccccgggtcaatcgcggcaagcgccgcggccgg
actagggggcgccgcgtcagccgaccagacgcaaccgcagttccttgggcagcgcgaataccatcgattccggctcacct
tccagctcggagacgccgctggcgcccagctcgcgcaaacgcgccagcacgccatcgaccagcacctgcggcgcagaggc
acctgcagtcaggccgatatgctgcttgccgacgatccaggccgggtcgatctcgctggcgttgtcgatcaggtaggact
ccaccccatcgcgccgggccagctcgctcagccggttggaattagagctattcggcgaaccgaccaccagcaccagatcg
cactggcgggccagatcgcgtaccgcgtcctggcggttctgggtggcgtagcagatgtcgtcgtgacgcggcccctgcat
ggccgggtagcgcgcacgcagggcttcaatgatgcccatggtgtcgtccaccgacagcgtggtctgggtggtgtaagcga
gattctcgggctggcggacatcgagcgtggcgacctgctcgatgtcttcgaccaggtagatcgtgcccgggccgcgttcg
cggctccactgccccatcgtgccttccacttccgggtgcccggcatggccgatcagcaccacgtcgcggccggcccggca
atgccgcgccacttcgaaatgcaccttggtcaccaacgggcaggtggcgtcgaacaccttcagcccacgccgctcggctt
cctggcgcacgacctgcgggacgccgtgcgcgctgaagatcaccgtggcatcgtcgggcacttcgtcgagttcttcgacg
aagatcgcaccacgctgtttgaggtcgtcgacaacgaagcggttgtgcacgacttcgtgccgcacatagatcggcgcgcc
cagcgtttcgatcgcacgcttgacgatctcgatcgcacggtctacaccggcacaaaaaccacggggattggcgagcagga
catacatggcgggcattctacgggaatggagcaaagggggggctgaccgggcgcacgcacctgcaggcaggcttcagcgc
agattcccggttcccgacgcctgcttgccggctttgtcgaacaacccaaacaccgcgatgccgatggcgccacccacgat
cgccgaatcggcgatgttgaaggacggccaggtatggctgccgatgtaccactggatgaaatccaccacgtggccgtgca
tgagccggtcgatcacgttgccgatcgccccgccgatcaccagcgcatacggcagcgcgctgcgccagtgcccgcgcgcg
gtgcgcgagagccagaacgccagcaggccgctgatgcccatcgccaacgcagtgaagaaccacagctgccagccgccggc
atcgctcaaaaagctgaaggccgcgccggtgttgtaagtgcggtaccagttccagaaaccgtcgatcaccggcaccggcg
tgtactcgggcaggctggacagcacccaagccttgctccactggtccaggccaatcactagcgcggagagcagcagccag
atcagtgcggagggattaggtcgttgactcatgtcgaaagatcgcagtgggtggccgctgctccgataccggagaagaag
cctggatggaggttgtgaccagaatggcggaacgacgacgaacgctgtcgcgcagaggggcgaggatggcacggacggtc
caacgaacagtcctaccctgccctacgacgtgcccaagcttcagaaaagccaggcgcatgcgcaagagctgcggcgcccg
cttcgcagcagcccggactccccggcagatgaacgaggactgcgctgcgcaagacgatgacggtgcgtggcgaaatcgct
gccacgcactgccgtgggaaccagcctcagaaccagcgacgctcctcgccggggccttcgatattgctgacgcagcggct
gcagagctccggatgacgcgggtcgctgcccacgctggactggtggtgccagcagcgcacgcacttggccttggtggtgg
gctgcgcgctgacaaaaatgtcgtcggtgctggccgcggtcacggtgacatcgccactgatgaacaagaagcgcagctcc
tcggccagcggctgccagcgcgcggcagtctgcacatcggcggccacggtgatctccgcttccagcgccgcaccgatcgc
accattggcacgcatcggctccagcaccttggacacctgctcacgcaaggccagcaacttgtcgaaatcggcgctggtca
acgcggcgtcggccggcaacggcgcaaggccgccgtaccaggtggcgaacagcacgttgccgacatgcttgcccggcagg
tagccccatagttcatcggcggtgaagctcagcaccggcgcgatccagcgcacgaatgcctcggccacgtgatacatcgc
gctctgcgccgaacggcggccgcgtgcatcttcggccatcgtgtagaggcggtccttggtgacgtccaggtacaacgagc
ccagatccacgctgcagaagttcagcagtgcctgcacgatctcggcgaagtcgtagcgcgcgtaggcggccacgatcttt
tcctgcagctcgtgcgcgcgatgcacaatccagcggtccagcagcaccatgtcctccagcgccaccagatgctgcagcgg
atcgaagccatgcagattaccgagcaggaagcgcgcggtattgcgcagacggcgataggcatcggcgttgcgcttgagga
tctcctgcgacagcgacatctcgttgctgtagtcggccgaggcgatccacaggcgcaggatgtccgcacccagcgtcttc
atgatgtcctgcggctcgatgccgttgcccagcgacttggacatcttgcggccgtgctcgtccacggtgaagccgtgggt
gaggcactgcttgtatggcgccgccttgtccatcgccacgccgctcagcagcgaggactggaaccagccgcgatgctggt
cggaaccttccagatacaggtcggccggcttgggcaggccacggtccaccagcaccgcttcgtgcgtcacgcccgagtcg
aaccacacatccaggatgtcggtgatcttgtcgtaatcggccgcttcatcgcccagcagttcggccgcgtccagcgtgta
ccagacatcgacgccgcccagctccacgcggtcggccacctggcgcaacaactcggtgctgcgcggatgcggttcgccgg
tttcgcgatgcacgaacaacgcgatcggcacgccccaggtgcgctgccgcgagatggtccagtctgggcgtccgtcgacc
atgccggcgatccgcgcctggccccacgacggataccaatgcacgctttcgatggctttcagcgcatcggcgcgcaggtt
ggcctgctccatcgagatgaaccactgcggcgtggcgcgaaacgcgatcggcgtcttgtgccgccagcaatgcggatagc
tgtgttccatcttgctggccgccaacagtacgccggtgccgtgcagcgcttcgatgatgacgtcgtttgccttccagata
tgcaggccggccagcacggtatcgcccaacggcggcgtcgacggcagatacacgccgcgcccatcgaccggattgatctg
cgccgcgccgtagcgctccagcaacccgtactgcttggagacctgatagtcctcctggccgtgacccggtgcggtatgca
ccgcgccggtaccgtcctcggccgacacgtgatcgcccagcagcagcgggatctcgcgctcggcatagaacgggtggttc
agcagcatctgctccagcgcggtgcccttggcgtggccgtgcacgaccacctcgtccacgccgtaacgggccagcgcctt
ggcagcgagcgcttcggcgatcaccagccaacgcggctggccgcgatcggccgggccttcgaccagcacatagtccagct
ccgcgcccaggctcaccgccagcgacgccggcagcgtccacggcgtggtggtccagatcggcaccgccacgcccacgcca
cccggtagcgtcgcgccgaatgcggccgcgactgcgcccgggtcgcgcgccgggtaagcgatatccaccgtcggcgacac
cttgtcggcatattcgatctcggcctcggccaatgccgaaccgcaatcgaagcaccaatgcactggcttgacgccacggg
tcagatggccgttatcgaccaccttggccagcgcgcgaatttcgttcgcttcgaagcgaaaatccagtgtcttgtacggg
ttgtcccaatcgccgatcacgcccaggcgcttgaagtcgcgccgctgcagatcgatctgctcggtggcgtattcgcggca
tttctgccggaattcggccgcgtcgagcttgacgccaaccttgccgtatttcttttcgatcgcgatttcgatcggcaggc
catgacaatcccagcccgggatatacggcgcatcgaagccggccagacacttcgacttgacgatgatgtccttgaggatc
ttgttgaccgcatggcccaggtggatctggccattggcatacggcgggccgtcgtgcagcacgaacagcgggcggccggc
ggcattggcacgcagttgcgcgtagaagccctcgcgctcccagcgctccagcatcgccggctcgcgcttgggcaggtcgc
cgcgcatcgggaattccgtcgcaggcagatgaagagtggctttgtagtcttgggtcacaggaatctaccgttgcgctgga
ttgcttgagaagtccgcacatgggcgtgcgggctcttgcgatggactcgcattatcttcgggttcttgcgatggacttgc
agcaagtacggcacgcgcctgttcggcatcgcggtgcatctgcacggtcagcgcctccaggccatcgaacttttcttcgt
cgcgtagcttggcgacgaattcaacgtcgatatgccggccatacagatcgccctgaaaatcgaacaggtgcgcttccagc
agcggctccacaccggccacggtcgggcgcgtgccaaagctcgacaccgacggccacggcgtctcggccacgccatgcac
ccaggtcgcgtagatccccgacagcgccggcgtacgcggaaagcgcaggttggcggtgggataacccaaggtgcgaccga
gctgcttgccgcgcactacccgcccaccgatggcgtacgggcgacccagcaagtcgccggcgtgggcgaactcgcccgca
accaacagttcgcgaatgcgcgttgccgaaatccgctcgccatgcagatgcacgggcgcgatctcgccggccacaaagcc
atgctgctcgccgagcgtatgcagcaagccgatatcgccaccgcgccgatggccgaaacggaattccgggccaatccaga
cttcgcgcgcacataaccggccgaccagcgccaagtgtacgaaatcttccgcgctcatcttggacaggcgaccgtcgaaa
cggatcatgcccacgctgtcggcaccgaacccgtacaagccttcgatcttggcgcgcgccagggtaagacgcggcggcgg
cgcggcgggcgcaaagaactcgcgcggcagcggctcgaagctcaccgccactgccggcacactgagcgcacgcgcacgcg
ccacggcgtgttgcaccagcgtccgatgccccaggtgcaggccatcaaaggcgccgatgcagaccacgcttccgcacggg
aacagcgtcccgccctcgacgtctctaaacagcctgctcattcctcgatccaaacagatgccggccagccggccgaccct
cactgatgcgtaacctgcaagtatagccgtgcctgtcaagccgcatggaagcgcacctgggcactgctgcgcccaactaa
ccaccctgcgcttggccaggcgaaacgctgcacagcgcaggcggcctggcagcgcgcccaatcgtgttcgacaaccgccc
tagccctcgcgcagatgccgcggccgcagccccagtgctagctgcgcgaccagataggtcgccccgccgctgcccaccag
caccgccagccagccgatgcggctccacttgtccatctgcgtgaacgacggcagccaccacagcaggctcaacagcaccg
ccaccatcgccgcacatgccagcagcagacgcagcgcatagccgccccaacccggccggcgctgatacacgccggacttg
cccagccagtaccacagcaatcccagattgagataactcgacagtgcactggcgatacccagcgccagatgcaggcccgg
ctgcttgcccaacgcgtacatcacaccctgcgccttgagctcgggcggcaccatgatctggtagagcaccgccagcaacg
cgaagttgaacaccatgttggcgaccaacgccgccacaccggcacgcaccggggtgcgggtgtcctggcgcgcgtagaag
gccggcagcagcaccttgagcatggcataggccggcaagccgaagctcaggccgtagaccgacagcgccgtcatgcgggc
atcgaaggcggtgaacttgtgatactggaacaacgttgccaccagcggctcagccagcaacaacaacccgagcatcgccg
gcaccgcgatcaacaaggtcgtccggaaaccccagtccagcgcgctggaaaacgctgcgcgatcggtcttgacgtgatgg
cgcgccagcgtcggcaggatcactgtgcctagcgccacaccaaaaacccccaacggcaattccaggaagcggtcggccag
cgacagccacgactgcgagccgtcggtcagcttggcggcgatgacggtgtccagcagcaggttgatctgcgcgatcgagg
agccgaacaaggttgggatcatcaaggtcagcaccttgcgcacgcctggatgacgccagccccagcgcggcaggatcaac
aggttgatgcctttcagcgaaggcagctggaacaacaactgcagcatgcccgccgccaacaccgcccagcctagcgcaag
gatctgcctttccggcgtcccgcccaaccgcggcgccagccatacggcgccggcgatcatgcacagattgaggatcaccg
gggtcagcgccggcatcgcgaacttttgaaaactgttcagcgctccgcccgccagcgcagtcagcgaaacgaacaacagg
aacgggaaggtcagccggaacagatccaccagcaggccgtgcttggctggatcggtgcccacgccactggaaaacagcgt
ggccagctgcggcgcgaagatcagtgccagcgcagtgaccagcagcagcacgccgccaagggtgcctgccacacgcccca
tcaactcgcgcagctcggcgtgcgggcgggtttccttgacctcggtgaacaccggcacgaaggcggtggcgaacgagccc
tcggcaaacagccggcgcaagaaattggggacacggaaggccacccagaacgcatcggtcaccacattggtgccgaaggt
agtagtgatgacctggtcgcggaccagtcctagcacccgtgaaaacatggtcatactgctaaatgagagcaggcctctca
acatgccgggcttactcacgctgcatccctcttgacaactgacttgacgtacatatctgggcccatcatactttcgcgct
tgctttttccaccataccgatttttcaggaacccaccaccgtggccaatatcaagtccgccaagaagcgcgccaagcaga
ccattgtgcgcaatgagcgcaacaccggtcagcgttcgatgctgcgcaccgccgtcaagaaggtgatcaaggcccttgac
gccaacgatgctgcaggcgccgaagctgctttcgccgttgctcaacccatccttgaccgtttcagcgcccgtggcctgat
tcacaagaacaaggctgcgcgtcacaagagccggctgaccgctcgcatcaaggccatcaaggccgcgtaagcgatcagtt
ggcgcattgccgggagcctggctgccggcaatacagaaaaacccggcctcggccgggttttttttgtgcctgcgcctgcg
ctcagcccgcattgcgcgcttcaagctcgtcttcgcgctggcggtcgaagaacgccatgacgtctttcatgattgggaac
gtaccatcgcgcccaagggcagataccaggtaccacggcgcagtccaacccagctcggcgacgatggtttcggcagcggc
acgcgcctcgtcttcgaacatcaggtcggccttgttgagcaccagccagcgcggcttcttcagcagttggggatcgtggc
gctccagctcgcgctcgagggtgcgcacctggtcggccggcgatacaccgtccacgccaccatccatcggggccatatcc
accagatgcagcagcaaacgggtgcgctgcagatggcgcaggaactgcgtccccagcccagcgccgtcggcagcaccttc
gatcaggcccggcacgtcggcgatgacgaagctgcggtatgcctcgacactgaccacgcccagattgggatacagcgtgg
tgaacgggtagtcggccaccttcggcgttgcggaggacaccgcgcggatcagcgtgctcttgccggcgttcgggaagccc
agcagacccacatccgcaagcagcctgagttccagcttcagcagccgctcctcaccctcttcgccggtggtggattggcg
cggcgcacggttgactgagctcttgaaatgcatgttgcccaggccgcccttgccgcccttggccaccagcaagcggtcgc
cgtgccgggtcaggtcgccgatgacttcgtcggtctgcacattgatcaccacggtaccgaccggcaccacgatgatgcgg
tcttcgccgcccttgccgtaggcctgacggcccatgccgttctcgccacgctgcgccttgaaggtgcgctcatggcggaa
atcgaccagggtgttgacgttctcgtcggccacgatccacacgctgccgccactaccgccgtcgccgccatcgggcccgc
ccagcgggatgaacttctcgcggcgaaagccgacacagccattgccgccatgacctgcggtgaccaggatttctgcttcg
tcgactaacttcatgagatttggaattcgtcatttaggattggtaacaccaccgcaggacgccacttggcggccgcggga
aagcaggaagcaacggcatcggaacgtacaggactccgcagttgcgaatcccgagtcccaaatccccactcccggctctc
aaacaaaaaaccccgccgaagcggggctttccgtctcgttcgcaaagcactgctgccctgcgaactggcctgcatggagc
gggcgattacgcctcggcaaccacgctgacggtacgacgcttcttcacacccttgaccgagaattccaccttgccgtcca
ccagcgcgaacagggtgtggtcacggccgaggccgacgccagcgccaggatggaactgggtgccgcgctgacgcacgatg
atgttgccggcgtcgatggcctggccaccgaagatcttcacgccgaggtacttcgggttcgaatcgcgaccgttgcgcga
ggaacctacgccctttttatgtgccatgactgattctccttacttcttgtcgccaccggcgatgccggtgatctcgattt
cggtgtagtgctgacggtgcccctgacgcttcatgtggtgcttgcggcgacggaacttgatgatgcgcaccttgtcggcg
cggccgtgggccacaaccttggcggtgaccgaagcgcccttcagcgcatcgcccagcttgatgccatcgctatcgcccag
catcaggacggtgtcgaacttgatctcgttgccagcttcgacttcgagcttttccacgcggagcgtttcgccctgcgcga
cgcggtattgcttaccgccggttaccagaactgcgtacatgaccaggtgttcctctgtagttattatggtcgcactgcca
tgccctagggcagacaggagcgggattatactggcctagccggtttcgggtcaagtggcaagcactcgtaccgcaatcac
ctgacagcaggccggcagaacgcatcatccgcccgccacaacggccccggcagactggcatttggggcaattgccctcac
ctgggtcggcgggtaggctgatcgactgccactcattcctgctgagcaggctcgcaccactgccggttcgccggcccgac
atcggatcccccatggcgatggatttcatccgcatccgcggcgcgcggacgcacaacctcaaaaacatcgacctcgacct
gccccgcgacaaattgatcgtgatcaccgggatgtccggctcgggcaagtcgtcgttggcgttcgacaccatctatgcag
aaggccagcgccgctacgtcgagtcgctgtcggcgtatgcacgccagttcctgagcgtgatggaaaagccggacctggat
catatcgaaggcctgtccccggccatctcgatcgaacagaaatccacctcgcacaacccgcgttccaccgtgggcacgat
taccgaaatctacgactacctgcgcctgctctacgcgcgcgtgggccagccgcgctgcccggaccatggcttcccgctgg
aagcgcagaccgtcagccagatggttgaccacatgctcacccaggatcaggagcagcgttacatgctgctggccccggtg
atccgcgaccgcaagggcgagcatgcgcaagtgttcgaacaactgcgcgcgcagggcttcgtgcgcgtgcgcgtggacgg
cgagctgtacgaaatcgatgcggtgccgccgttggcgctgcgccagaaacacaccatcgaggcggtgatcgaccgcttcc
gtccgcgcgaagacatcaagcagcgcctggcggaaagtttcgaaaccgcgctcaagctgggcgaaggcatggtggcggtg
caatcgttggacgacccggcggccgcaccgcacctgttttcgtccaagtacagctgcccggtctgcgattactcgctgcc
ggagttggaaccgcgactgttttcgttcaacgcacccgtgggcgcctgcccgagttgcgatggcttgggcgtgaccgagt
tcttcgacccggatcgtgtggtggtgcatcccgagctgtcgctttccgctggcgcggtgcgcggctgggatcgacgcaat
gcctattatttccagctgattgcctcgctggccaagcactacaagttcgatgtggatgcggtgtggaacacactgccggc
caaggtgcgccaggcggtgctgttcggcagcggcgatgaggtgatcagcttcacctacttcaccgacgcgggcgggcgca
ccacacgcaagcaccgcttcgaaggcatcctgccgaatctggaacgtcgctaccgcgagaccgaatcgccggcggtgcgc
gaagagctgaccaagtacgtcagccagcagccctgcccggactgcaacggcacgcgcttgaatcgcgctgcgcgcaatgt
gttcgtggccgatcgcccgctgccggaactggtggtactgccggtcaacgaggcgttgagctttttccgtggcttgtcgc
tgccgggttggcgcggcgagattgcggccaagatcgtcaaggagatcggcgagcggctgagcttcctggtcgatgtgggc
ctggactacctcaccctggagcgcaaggccgacaccttgtccggcggcgaggcgcaacgcattcgcttggccagccagat
cggcgccggcctggtcggggtgatgtatgtgctggacgagccgtcgatcggcctgcatcagcgcgacaacgaacgcctgc
tcggcacgctgacgcggctgcgcgacctgggtaacaccgtgatcgtggtcgagcatgacgaagacgcgatccgcctggcc
gaccatgtgctggatatcggtcccggtgccggcgtgcatggcggcgaaatctgcgcgcaaggcacgctgcaggacattct
gaaatcgccgcgctcactgaccggccaatatctgtcgggcaagcgccgcatcgagattcccaagcagcgccacaagccca
acccgaagatgatgctgcatctgcgcggagcaaccggcaacaacctcaagaacgtcgacctggacattccggccgggctg
ctgacctgcatcaccggcgtgtccggttcgggcaaatcgacgctgatcaacgataccttgttcacgctggcggccaacga
gatcaacggcgcgtcgcacaccgtggcaccgcatcgcgaagtcgaaaatctggacctgttcgacaaggtcgtggatatcg
accagtcaccaatagggcgcacgccgcgctccaacccggcgacctacaccggcttgttcacgccgttgcgcgagctgttt
gcgcaggtaccagagtcgcgtgcacgcggttattcgccaggccgtttcagcttcaacgtgcgtggcggccgctgcgaggc
ctgccagggcgacggcatgatcaaggtggagatgcacttcctgcccgacgtctacgtgccttgcgatgtctgccatggca
agcgctataaccgcgaaacgctggaaatccgctacaagggtttcaacatcagcgacgtgctgcagatgaccgtggaagat
gcgctgcgcctgttcgagccggtgccgtcgatcgcgcgcaagctggaaacgctggtcgatgtgggactgagctacatcaa
gctgggccagagcgcgaccacgctgtccggcggtgaagcgcagcgcgtcaagctgtccagggaactgtcgcgtcgcgata
ccgggcgcaccttgtacatcctggacgagccgaccaccggcctgcacttccacgatatcgaagccttgctcggcgtgttg
cacaagctgcgcgacgaaggcaacacggtggtggtgatcgaacacaatctggacgtgatcaagaccgccgactggatcgt
ggatctgggcccggagggcggccatcgcggcggcaccatcctggtctccggtacgccggaagatgtggctgcacacaagg
cgtcctacaccgggcagttcctggccaagatgttgccgtcggtaaaagcgcgccagacgcgtccggcggcaatggccaac
aagcccgatgcgcgcccgccgcgcagggtcaaaccggagaaggtggccaaggtcgccaaatccgccaccaagaagactgc
aaagaagaaggcaagctgatgagcgaacacaaggttctggcacgtatcccgatcagcgtgcgctggcgcgatatggacag
catgggccacgtcaacaacgccaagtacatttcctatctggaagaagcacgcgtgcgctggatgctgggcgtgcaaggcg
tggcgatgaccgaccgcatcgcgccggtggtggccgccaccaacgtcaactacaagcagccgttgatctggcccaacgac
atcaccgtcgagttgttcgtcgaacgcctgggcaccagcagtgtgaccatcggccatcgcatcttcgaccagaaggacga
cagcaagctgtactccgatggcaacgtggtggtggtgtggatcgatacgcagaccggcaagaccgcggcgctgccggacg
cggtacgcgcggccagcagctgaatttcagcgagccggtcaccgaggctcttcaaccttgaaaacggacggcggcgcttt
cgggagccgccgtttttggttgcgcgcgggtgtattgcgcgacagccaaacaaccatcaagacccaggtgcgcgcttgcg
tgcttccaacatggccttgatttcgcgaccgtcctgcaagctaaagctcaccggcacctgtgcgccctcctgcagcggcg
cagtcgcatccatcaacatcagatgcagcccgcccggcgccagcggtaccgacttgccggccggcaatgccagctccggc
accgcacgcatgcggctgacaccattggtctgcgtggtttcgtgcaatgagacatcggcaaacacgctgctcttggcagc
agtgaccttcagcggctgcgcacagccgttatgaaattgcccgaaaccggccgccatgcccccgggcggcgggatgcgga
tccagccatttttgaattcgggcaggcattgcgccgacacgcccgcacttgccaccagcgccaatgccgcaagcaacctg
ccagcacacctaacccgcctgcttcgactgccgtctatcatgaccagacctccaggagccccgaatgagcatccagatct
tagaccatggccgtcttcgcgagatccgtctggcgcgtccgccggtcaatgcgctggacggtgcgttgtgccaggcgctg
agcgttgcggtgcagcaggcgggcgaggaggtcgatggcatcgtgctgtcgggcagcgagcggattttttccggcggcat
ggatgtgccgcatctgctcgcgcacggcaccgaccgcgccgcgctactggccagttggaccgcgttcttcgacgccgcgc
aggcactggccaacagccgcgtgccggtggtggcggcgatcggcgggcatgcgccggccggcggctgcgtgctggcgctg
tgctgcgactaccgggtgatggcgcgcagcgctgacaccgccaaaccctatgcgatcggcctgaacgaagtgcaggtggg
cctggccgcgccggaaggcatccagcgactgttgcgccgcgtggtcggtgcgcaccgcgccgagcgcctgctgatcgccg
ggcaactgctgccggccgaacaggcagtcaagatcggcctggtggatgagttggtcgacggcgagttggtcaccgcgcgt
gcgctggcctggctgcaggaactgcaacagctgccgcgccagccgatgctgaccacgcgtgcgattgcacgcgcggacct
gcgcgcggcgctggcaccggagttgatccagttggagcgcttcgtcgatggctggtacgcgccggatgcgcagaccgcgc
tgcatggcctggtggcgcgcctgcagaaggcctgagccccgccgtcgcggcgcccattgggcggcccggtatactcgcgg
tctgtcgcattcccaggccagccccttgtccgccaccgccgaacccgtcgtctgcgaactgatcagcctgctgtcgctgg
agcgtctggaggacaatctgtttcgcggccagagccgcgatatcggcaccaaatacgtgttcggtgggcaggtgctgggc
caggcgttatctgctgcgcaggcgacggtcgaaaacggccgtcaggcgcattcgctgcacgcgcatttcctgcgtgtcgg
caatatcgatcaccccattgtctacgacgtcgaccgcacccgcgatggcggcagcttctcggtgcgccgggtcacggcga
tccagcacggcaaagtgatctttttctgtgcggcctcgtttcaggagcacgaagacggtgcggagcatcaatcggcgatg
ccggtggtgcccccgccggaagacatcgaacccgccgccccgctgacaccggaagtgttggccaagctaccggccaaggt
gcagcgctggctgtcgcgcggcggcccgttcgagtttcgccatgtgtttccgcgcgacgaactcaagcccccaaagcgcc
cgccgtttcagcagatgtggctgcgcttgaacaatcccatcggcgacgatgtgggcttgcatcgagccctgctggcgtac
gcctcggatttccagttgctgggcacttcgacatttccgcacggcatcagctattacacgccgaacgtgcagatggcctc
gctcgatcacgcactgtggttccatcgcccgttccgcaccgacgactggctgttgtattcgctcgacagccccaccgcgc
aaggcgcgcgcggcctggcgcgcgggcagtttttcacccgcgacggcgtgctggtggccagcaccacgcaggaaggtttg
atccgggtggtacccgacggcagcgcgattgccgtgccggccaaggagtaggcctccaagcgcgacagtgccgcacgctg
ttcgattgcccgttcgcacgcgggcagcgctgaagatagccgagcatttgtcggagcgcagtgcaggcgcggcaagctgg
catccttgcccgccccgcgtacgcggtcacctgactgcaccacccgcatcctgatgtttcatcttgaaccggcgccgcag
tggcgccatctgttccggacccaacggcgttttgcaccatgcgcaagatcttcagcagtcaacgtatcgaaaccgccgaa
ggcgtggccaatctcttgcgcgatgcgggcatcgagatccgcctcagcaatggccgctcctaccagagcaagcgcggtgg
ccagttcagctacctggaacagagcaacgcccaggcgcagcccaccgtctggatcgtgcatgccaacgaccagccgcgtg
cgcgcgatctgctgcgtgacgcccgcctgctggacaccacccgccgcgatctgccgaatgtggaatacaccttccgcgaa
ggcgagaacggctccagctccagcgcgcgcagctgggcctggcgcatccgcctggtgttgctgctggtgatcggcgccgt
tgccatggtggtggtgatgcgccatcgcagcgcgccagcaccggcggcacaagcggcatcgcagcaagcgtcgacccaag
atgccgctcaaccggcagcagaagacgaagaaatgcgtgtgcggatccagccggcgcgctgagcaccgctagccgcgcga
ccagccggtggggcgacgggcggcaccctcatcatcgcggtcacatccattgccggcatgcgtcatgctggcaacaggac
agggagcgcgccgatgaatgccgacacgctggatctgatgttgcaacgcgacctgcccagcgccgcagctggctgccagc
aggttgatgggcgcagcgcacttgcataccagaacacggtgcccccgatgtcgctggcgatcacccgcgacatcgcagcc
agcgaagacatcgcccaggaggccttcctgcgtgcctggcagcggctggcgcagctgcatcagccggccagctgcctgcc
ctggcttcggcagaccacccgcaaccttgcgcgcgactggctgcgcgccaaccgccatcgtgcgcgcagcggtgaggcgg
ccgagcttgccatcgcgatggcagctgatccggcgccctcgcgcgccgaccaattgctgcaggtggaagaagaaatcgcc
gcactcgacatcatgtctgcattgccggaaggaggcaggcgcgcgggcatcggttctgccgctgtgcgcaggcatggcgg
tgctcaactctcaatccctgcgcatacggccacgcatcatgcgccccatgctcgagcgcgatgcgcgcagacgcggcgcc
acctgggcaccgctgttgtaccgctgcatgttcagtccgggcgcgatgatggtgagcacagcggccgtcattctgccgat
cgcgcagcacgacatgcggttggggatgctttgagggccggcggaggtcaccgctgtagcggcagttgcaaactcttccc
ggacgatgacatccgggtgcagatccacctgcgctagggcaacaccggctatgcgtgacgcaggcttggcgacatcgccg
tcgactacgcgcactgaagcacgctccggcacggcctgccagcatgcaacggtgaacgccgcgagcaacaacgtcgcatg
atcgatccgaagtgatgcgttcgtatccgacgtcagaagccaccgggtagcggccgcgctgttatagtcggtgagaattc
aacaaaacccggagtcatgacgtgaaggcaagtctcttcaccagtctgctgatgttggccagcatgagcgcgcatgcgga
cggactgacgacatcccacgatggcaagacgctgtcggtgagtttcggaacgccgaccttcaagcaggtgctccactaca
acaagatgtacgagaagaaaccgttccccgatgcggaaatctattatttcagcaacggcgtgtacaagctcatttcgcaa
ggcgaaaaccattacggcgtctatgttctgcagggtgcgttcgacgaccagaactacacgatccgtttcatctccctgcc
ctcggaagactggggcaacaagaccgccttccatcagctgaccttcgtgcgcggcgaaacgcagaatgtctttatccaga
acgcgatcgtcgacaccggcgaagcgatcgcgcagcagaacggaacctacacactggagaaaaacaccgtgtccaatccg
attcctacgtcgtggaagcacgactgagcgttgcacctgcgcccagcgtctggcgcaaacgcaagcgccctcccgccagg
cgagagggcgctgtcgatccgctccttgttacgtactgcaaacagctgggtgaaccacgagcgccgcggtcagcgagacc
ttagcgattggtcgcaggtgcgtccgctggcgccggcttgccatggtcgccgcgtccctccatcccacccgttccgtgcg
cgccacgccacgtggacgcaacatcgaactcggccttgctcagcttgccgtccttgtcggtatcggccttggcgaaccat
gcatcgcgatgctgctgcatgcgcagctcacgatcggcgcggtcgatgaagccgtccttgttcagatccatctggtcgaa
acgcgcggcgaacttcgggtcggccttggcttctgcgcggctgatacggccgtccttgttggtatcgagcttggccatcc
attcgccacgtccgccgcgacgatggtgcgtgcgctcgtcgcgcgacagcttgccgtccttgttggtgtccagcgtgtcg
aactgcgcggcccgtgccggaacggcagcagcttcgctgcggtcgatcacgccatcgccgttcttgtcgagtttggcagg
acgcggcgcatcgccggaagccggcacggtggcggcgaacgcggcgccggtggacagcacggccagcatggccagggcga
ggaaaggtttgcgtgacgtcatgagacactcctgagagataagaaccacacgcgagagataagaaccacacgcggaacct
gcatgggccgcatcgcgtgggtggtgcgtgcggatcgtccgtgcgctgccaccaacacccacatcaacgagccaccaagg
cgcgcgttgacgtccgggccgggcgtattcatccgacggacagtcgccgctgctgcgacgcgcaggcgctatccttcggc
catggccatccatgccgacacccatgacgacctgcgcctgttccagaccggcgagcatgcctgcggctattggtccgacc
ggcgagcgcgcgacctggtgctggatccgcacgatccgcgcctgggtgcgatttatccgcaagcgctggcctggggcttc
cgtcgctccggcgatctggtctaccggccgcactgcgaacggtgccgcgcctgtgtaccggtacgcatcgcggtggatgc
gtttcatcccgatcgcagccaacgccggtgcctgacgcgcaaccaggatctggtcgtgcgcgtggtagctgccgagcgca
ccgacgaacaactcgcgctctatcgccaatacctcaagtaccggcatcccggtggcggcatggacgagcatggcgccacc
gaattcgaccagttcctgatcggcggttggtcgcacgggcgctttctggagatccgcgaaccggccatcgcgcacctgcc
cggccgactgctggctgtcgcggtgaccgatgtcaccgagcatgcgctgtcggcgatctacacgttctacgcgcccgaag
cggctgcacgcagcctgggcacgttcgcgatccttcagcaaatccagtgggcgcagcgcgagcggcgcgcgcatgtatat
ctgggttactggatcgaaggccacgcgaagatgaactacaaacgccgtttcagtgcactggaagcctacgatggccgcca
ctggtgcgacttgcccgcccacccatcgggcacttgaaacaccggagtgcgacatcggcgtgtcgcatcccgcatgcgag
aattccgcgatgatcaaacctctcctgctgctcgcgctgaccgccttgtgcgcggcctgcgcccaccgcgcaccgtcgcc
catgacccactccgacacccttgccgccaggcccgcagcggcaacgctgcgcatcgccacctacaacacctcgctgtatt
cggacgaggccggcggcctgatccgcgagttgcagggcgatagcgtgcatgcgcgcaagatcgctgcggtactgcagcgc
gtgcgcccggatctggtgctgctcaacgagttcgacttcgacccggagcaccgcgctgccgatctgttccaacaacgtta
tctgctggtggcccaaccgggtggtggcgaggcgttgcggtatccataccgctatctggcaccggtcaataccggcgtgc
cgagcggtctggatctggacaacaacggcagcatcggtggcgaagggcgcgcgcgtggcaacgatgcctggggctacggg
ctgcatcctggccagtacggcatgctggtgttgtcgcgctacccgatcgatgcgcaggcagtgcgtagtttccaactgct
gaagtggagcgcgctacccggtgcactgcgaccgatcgatccggccagcaagacgtcgtactacagcaatgccatctggg
cacagctacgcctgtcgtccaaatcgcattgggatgtgccggtgcgcaccccgctgggtgtagtgcatgcgctggtgtcg
caccccaccccgccggtgttcgatggtgccgagaaacgcaacgccgcgcgcaaccacgacgaactgcagctgtggcgcgc
gtatctggacaacgcacccgaaagccaacgctggctctgcgacgacaaaggcaactgcggtggtctggatagcgatgcac
gcttcgtcatcctgggcgatctgaacaacgacccagtcgatggcgccggccgccatgctgcgatccgcgccctgatcaac
cacccgcgcgtccttcaataccccaccccgcgcagcgagggcggcccggaaaaaaccgccgaatacgccgcactgggcat
cgcccacagcggcgacccgcatcaggtcaccggcgacttcggcccgcaggccggcaccatgcgcctggactacgtgctgc
cgtcgcaccagttcaccctgatcggcagcggtattttctggccagccagcagcgcgccggaagcggcgatcgccgatggc
agcgaccatcatgcggtgtgggtggatgtggctggcaactagggcctgttaacacatccgaagcccatcaacggtgagca
caaagctgaggaatccagggaacatgacgtccagcttctcgaagcgtgtgaaaatccggcggtagcccttcaggcggcgg
aacagtcgctccacttcgttgcgtcgcttgtacatttcccagtcgtactctcagggatcgacccgattggacttgggtgg
gaccaccggcacgaagccaagcagtcgaacgacgccgaccatgccgcgctggcgctgagcaacaacgcgctacccacaat
gcactgcgcaacacgcgaacgataggtcactgcagtgcctccttacgtgccgacagtagcgacaacagcagcaaggtcgc
cgccagcgcaacataggcaccgacgaactgccagctgatcacgcgcgccagaccttgcagcgaccacggcagatagatgc
cgccacgcgggtccaccgaatggatcaaaccgaacaaggtcagccccgcagccaccagcaggcacaccgcaccgcgccgc
agccggccatcgatcatcgctgccaccgtggcaatccacagcatcgcggtgatgatgaagccgttgcccagcgcgaagat
cactgccagctccggcagcccgtggccgtcgaccttggtggtcagcgccaccagctgatccggcgcgatccagcccggtg
ccttgatggtgaacaggtacgccaccgacggcagaaagcccagcaccatcgcgccggcgtgctgtttcggcgtggcctgg
aatgcctgcgtggtgatgtcgatcgagacgtacacgatgatgggcgccagcactgccagcggtagccattgcaccagccc
gctgatcaccccaagcatgccgccgataccgataaacacccccgtcagcagcgtgtaaccggagcgcgcgcccatgtgct
tgtacgcgggctggccgatgtagggcgtggtctgcgccacgccgccgcagacgccggccaccagcgtggccaaggcttcc
accagcaggatgtcgcgggtgcggtaatcgtcgccggccgcgcgcgcgctttcgctgacgttgatgccgcccaccaccat
caatacgccgaacggcagcagcaacggcaagtacgccaccgtggccggcaggccgtcgatgaagccgaggttcggcaacg
gcagcacgatctgcggcgggttccacgccggcacgacgaaaccgggcgcgcccagtcccgccaaggcgagcccgtagtac
agcgcggtgccgatcaaaaacgccaccagcacgccgggcaatttcgtcggcaggcggcccttggccagcagcacatacag
cagcagacccagggtgacgaaaccggcgaccggcgagcgtagcgtttccagcagcggcaacaagcccatcaacaccagcg
cgatgccggcgatggaaccgagcaaggccgcacgcggtagtgcacgcgtcaccgcttcgcccacgaacgacagcaccagc
ttgagcaggccaatcaccaccagtgcggccatgccgagtttccaggtggcgatcgcggcggcttgcgggtccagcccctg
cgctttgaaaccggcaaatgccgggccgagcaccagcagcgccatgccgatgctggtgggcgcatccaggcccagcggca
tggcggtgacatcgtcgcgcccggtgcgtgcagcaagtcgccgcgccatcagggtgtacagcaggttgcccaccagcacg
ccgaatgcggtgcccgggaacatgcgcccgaagaccacctcggccgggaactggaagatgccgaccaaggccatcgcgat
aaagccgaggatagacagattgtcgaccaccaggccaaagaagccatttagatcgccagcgacgaaccagcgcggcgagg
ccgcaggacgcgaagaaggagccgacatgagaaccaggaagcgtgagggtcggccgatggtagctgctgcactgcagtgg
cgacagcggcgcgaccggtaacatagcgaagcaactcctagacgccggaactgcattgccccagcaaggatggcggcgtc
cactgtcgacgtactctcggtgcgatggcagagcaaaagtgacgcacgttcttcggcatacgaaagcaacgctccatcag
cgtagcaatgcgcctaagcgcagtaagcgcaatcccgacatctatactctggcgacattgaggtgttcgccgctcttgtc
catcctgaatcaggagttaacgtgctaagtgtacgcctgcttgtcgcctgcgctgccatcgcagctgcgctgcctgccca
tgccgtggagttcaccctcatctctccggaaacgccagctcgcgactggagcatcgagagtacacagcttaacatgcgcg
acggtccacccttcaaggtgcggctgcgccggctcagcggcggccggcaggagggcagcatgctcgtcgaaatcgatacc
ggcgccatgcaactgaccgtcgtgccaacccgcggtatgaacgtgctgcgcgcccaggcaggcagcgtccggctgggttg
ggattctccggtgagcgaggtggtcaatcctgccttcgtcaacttggaaagccgcagcggactgggctggctggaaggat
tcaacgagttcgtggcgcgctgcgggttcgagtgggtcggccaccctggcaaggacggtggcgaactactcaccctgcat
gggcgagcgtcctatctgcccgcccgcacagtggtgctcagcattgatgatcgctcgccgcaccggatcaccctcacagg
catgctgagcgaggccgccttcaagaaggtcgactttcggatcgacacggcgctgaccaccgaacccggcgccaccgcat
tcaccctgcacgatcgcctgaccaatcagggggaccaccccatggaataccaggcgctctaccacagcaacgtaggttca
acgctgctcgaacaaggtgcacgcgtgacgctaccggtacgcgaggtctcgccattcaattcgcgagcgcagcaggaatt
ggaggattggcagacctttcgtggcccgacttccggatatggcgagacggtctacaacatctaccccatcggcgatggca
aggggcagagcctagcagtgctgcatgacgcaggcgctcggcacggcatagagttggacttcagcctcacccaattgcca
gtgttctcgctctggaagaacaccgatagccgcaccacgggctacgtcgcgggcttggagccaggcactagtttttccta
caaccgcagcctgcagcgcgaccttggcctggtccccaccatcgaagcgggcggcacgcgcgacttcgtcctccagtatc
gtctgcttgccacacccgccgccgtacagacggcgctgaagaaggttcagacactgcaagctcgccagttgcccaaggtc
cggcagactccgctggcggatgagccctgacccggcacgtagcgggtcgctccacgtgtcaatggatccgcgtagtacgc
gacaagcacggcgcggtggtcgcctgcaactgtgccgagtcgcgctcagaacgacacctccaccgcctgccgcgaccaca
gcaccgactggtgcccggtggcctgcttccaggccagccggatcgcctcgatgtcgttgcgccgttgcggggtgtcttcg
tgcaggatcaccagcaccttggtgcccaggcggttcggttccttggcgccgcggaacaaccattggccgtaggcgtcgaa
cacagtcagaccatccggaaagcgcggggtcacttccttgtccagaaacgcgcgccactgggtttcatcgatggtgcggg
tctgcgggcggtcggccgggccggattcttcgcccacgccgaaatacaactcgctgcgcacccaaccgcgcgccgccgct
ggccgcgcggcgtcgccttgcaggctggcggtagtcgagctcggcacgccgccgggggttgtggcgcaggcagacagggc
caacgtggcggcaagcaggcaggacggcaacaacttcatcgacttctccacgacaggtctgggggcaggaacgggactcg
agggcaggctcatgcaaggcgaatatcagctcatgcgggagcacccgaactgtgccatctcgcgtcggccttaacaacac
gataatctctctgccatgcggatgcatgttgaaaatccgcccccttgcgcccagcccggccggatgccgaccgcgtggcg
cgtctcgttcgcagttgacaggagagagaacagcatgacccgtcccaccctttcgatgattggcctggccgtcgccgccg
cgctcagcgcccaagcgcaagcccaacaggccgatacggcctccaacaccctggacaccgtaatcgtcaccggcacccgt
gccagcggccgcaccgtgctggaatcgaccgtgccggtggacgtgctcaccgccgaagacatccgcaaggccggtgtggt
caacggcgagcttggcagcgcgctgcaggcgctgctgccgtccttcaacttcccgcatcaatccaactctggcggcggcg
accatatccgcgccgcgcagctgcgcgggctctcgcccgatcaagtgctggtactggtcaacggcaagcgccgccacacc
tcgtcactggtcaatatcgacagcaagatcggcaagggcaccacgccggtggatttcaattccatcccgatcaacgcgat
caagcgcatcgaagtgctgcgcgacggtgccggcgcgcagtacggctcggatgcggttgccggcgtcatcaacgtcatcc
tggacgacaaccccgagagcggcgaactggaagcaagcttcggcgcctacaacaccgatgtcgcgccgatcaatcgccgc
atcaccgatggccagaccagctacgccagcgccaaggtcggcacgctgctgggcgacgacggcggcttcttcaaggtggg
cctggaactgaagaatcgcgaagccaccaaccgcgccggcttcgaccagattccgccgttcgaagagcagaccccggcca
atctggcgctcaaggggcagcgcaattacgtgctcggcgatggggccaccaagggcctgaatgcctggctcaataccaaa
attccgttcagcgccagcggcgagttctacgcgttcggcacctacgaccagcgcgattccgaaggtgccaattacttccg
ttacccagacagcagcgccaactggcgcgagatctaccccaacggctaccgcccgatttccgaaggcgaaaatcgcgacc
tgcagatcgtggccggcgcgcgcgggcaatggggcaactgggattacgatgccagcctcaactatggccgcaacgacttc
acctaccggctgcgcaattcgctcaatgcatcgctcggcccaggcagcaccacgcgcttcaagaccggcgatttcgcctt
cgcgcaaaccgtgggcaatttcgatctgacccgagtgttcgacgccgttggtgccacgcacaccttcggcaccggcgccg
aattccgccgcgagcagtaccgcacccatgccggcgacccggccagctacgcggccggcccgttcaccgaccgccccacc
ggatcgcaggccggcggtgggctcaccccgcaggacgaagccgacctgtcgcgcaatgtggccagcgcctacgcaaacgt
atcaagccagttcggcgacaagttctccacagatctggccggccgctacgagcattaccaggacttcggcagccagtgga
ccggcaagctggccgcacgttacgcgttcgccccggcctttgcgctgcgtggcgccatctccaacaacgtgcgtgcgccc
tcgctcagccagatcggttacgaagcaacctccaccggttacgacgccgacggtcgcctgacccagggccgcttgctgtc
ggtcaacaatcccatcgcgcgtggactgggcgccaccgatctgacaccggaaaagtcggtcaattacagcctcggtttca
ccagcaagctgggcgatcacttcgacctgtcgctggactttttccaaatcgatatcgacgaccgcatcgcgctgtccgaa
aacatcaccggcgacgcgctcaccaacttcgtccagcagaacttcggcgtcaccggcgtgcagagcgccagctatttcct
caatgctgccaacacccgcacccgtggcgccgagctggtcgccaactggcgccagcacaccttcggcggcgacctgctgc
tgaccggcacctacagctacgccaagaccgaactgaaagacatcatcgccaccccgtcgcagttgctcgcgttggatccg
gagtacgtgctgttcggcgtggaagaaagcaacacgctcaccggcgccgcgccgcgcacgcgtgcagcgctcgccgccaa
ctggagcaatcagcactggaatctgcagacgcgcgtcaaccgctacggcagcgccacccgcgtgttcgatttcggcggcg
gcttcgcaccgcaccagacctacggtgccgaatggcagctggatctggaagccgaataccacctggacacgcagtggacg
ttggccatcggcgggcagaacatcctggacaactacccggaccgctccatcgacgacatcgcctacttcggcaacctgcc
gtacgacgtgctctcgccgatcggcagcaacggcgcgtactggtatggccgagtacgctacagcttctgatcgcacgccg
aggcggcgacacctgtagcgccgaacgcatcagcagcgatgcggggcgaggcgaggcgactggcgaacgagcgtagccaa
ggtaaggcaccgtgatggcacggtgccggcaccaccgcgctgtcgaaagaccagagcacttccagccgatctccgttttt
cgcctattgcgcagcgcgttcgcaaagcgaaccctcccgcctcaggcaacgcgacatccttctcgccctgaagctcatgg
agcggttatgcgccctgtccagcccaatcccgcctactcctcgcgcgcattgcacgcggacgaggcaacgccccacgcag
tgtcgccagcgtccgaggaataccgcaccgtctctgagcccgcccttggccgcgcgccatcccgacctgccgcgaccaat
ctgcccgggggggtccggcgccaccgcaatacgcaaggcccgggactctcgccgctggggcttatgaagcgctatgggga
tcagacgcaaggccacgatggcgacagcagcgtgttgcccaggcccactgccgcagagatgcttcgcgggatccagcaga
tggatcggcacagaagcaatctggacgaactgtgccaattcgtcgagcaccttacgcttgtgccctcccacgacggaacc
accttggattgcgacccgaccacggcaccgccttccagcacagcggaggcactgcgcctgttcgatttgaacagcagaac
cccggtccccttggacacgctggggacactggtggagggcttcggtttcggcagaccgaacgaaacctcgcaggccgcac
ctgcagcaccgtcggagaactcggacccctcgcgcctgctccgggcgatccgcgagaaagacccgctactgggggaacgc
ttggcatcccttgtggagaggagggaagacacaccg-----cccccccacgacggtcgcgtcggacaatccggatattgc
ggccatgctccagcttattcgcgaaacaaatccgcaattgggcgaccagctggctgcgctatgcgagcgagagacggcga
gcggaataacaaccgtgcccactggcagtcggtcttccggcggctgagctaacgcgcgccccccggatgccccctctttc
gggcgcacttgctccaagacgcagcgatctgcgaacgcgccgccgcgtcatcccgcacgcgcactggccagctccgggtg
gctttcattggcgcgcgtagcgcaggtgtcgttgcttggcattgcttctacagccaaacgctgcgctagccactctacct
gacgctaacgaccgctgcgtcaccatgtgcccatggcagacgcgcccccacccctaccgtcgccgccattgctggacgat
gcctgtgcattgtttctggacgtggacggcacccttatcgactttgcccacagcccggaggcagtacgcctactgcccaa
ggtgcgcgaggccatcggcctgctgaacgagcgcctcaatggcgccgtcgcactggtcagcggccggccactcgcccagt
tggatgccctgttcgccccgttactgctgccggccgccggcctgcacgggcatgaactgcgcagcgttgtcgctgcacgt
gcagccatgccgcaagacacctccgagtggctgcatggtctgcatcaacgtgctgcggcactcacgcatcgacatccggg
tgtgctggtcgaagacaagggcctcagcgtggcactgcactggcgcgcgcagccgcaggccggccctgaagtgctcgcgt
tcgcgcaacaggaaatcgcacagctttccggttatcggctgcagcctggcgatcacgtggtcgaattcgttcccgcaggc
agcaacaagggcctggccgtcgagcaactgatgcagcacggcgccttcatgggccgcacgccggtgttcgtcggcgacga
tctcaccgacgaattcggcttcgacgcagccaaccggctcggcggctggagcgtgctggtgggcgatcgtgtacagacca
gcgcgcgctttcgcgtcgatggcaccgccgatgtccacgcgtggctgcagcgcaacgcacgtcgtcgctgagcacagcgc
accttctctcacttcaacaggatcgtttgcactccatgaccaagccaaacctggatctgggcgtcatcggcaactgtagc
tttggtgcattggtcgaccggcaggcacgtgtggtgtggagttgcctgccggcattcgacggcgaccccgccttttgcac
gctgctctcgcccaagaccgaaggcggcgacttcgccgtggaactggaagatttcgtcagcagcgagcaacactacctgc
ccaataccgccgtgctgcgcacggtgttgcgcgatagcaaaggcggcgaggtggaagtcatcgacttcgccccgcgctgg
cgcaacaacgggcgtttctatcggccggtcagcatcattcgccagatccgcccactgagcggcaacccacgcatcatcgt
gcgtgcgcgcccgctggccgactggggtggccgcacgccggacaccacctggggcagcaaccacatccggtgggtgctgc
cggaattcaccctgcgcctgaccaccgatgtgccggtgcgcttcgtgcgcgatggtctgccgttcgtgctcagtcattcg
gtcaatctggtgctgggcgtggacgaatcgctgacccgctcgctcaccggctacgtgcaggaagcacaggaacgcaccga
agaatactggcgcgaatgggtgcgctacctgtccattccgctggactggcaggaggcggtgatccgcagtgcgatcaccc
tgaagttgtgccagtacgaagacagcggcgcgatcattgcggcgatgaccacttcgattccggaagcgccgaatacacca
cgcaactgggattaccggtattgctggttgcgcgatgccgccttcgtggtgcgtgcactcaaccggcttggtgcgacccg
caccatggagcagttcatcggctacatcttcaacatcgccaccgcagacggcaccatgcagccgctgtacggcatcggtt
ttgagtcgcaactggaagaatacgaagtcgacaccatggacggctaccgcggcatgggcccggtgcggcgcggcaacctt
gcgtggatccagcagcagcacgatgtctacggcagcgtggtgctggcgtccacacaactgttcttcgacctgcgtctgaa
ggatcagggcgatgcggataccttccgccgcctggagccgttgggcgaacgcgcttatgcattgcataacgtgcccgacg
ccgggctgtgggaattccgcggccgcgctgaagtgcatacctataccgccgcgatgtgctgggcagcatgcgatcgcttg
tccaagatcgccgacagcctcgcgttgccggaacgcaccatctactggcgcgagcgtgccaacaacatccgcgagcgcgt
gttgaacgaggcctggagcgacgaacacggccatttcaccgacacgctcggtggccatcggctggatgcatcgctgctgc
tgctggccgatatcggcatcgtggccaatgacgacagccgcttcgtgcgcacggtcgaagcggtcggtcgcgtgctcaag
catggcgatgcgctgtaccgctacatcgcaccggacgacttcggcgagccggaaaccagctttaccatctgcaccttctg
gtacatcgatgcgctggcgtcgatcgggcgcaaggatgaggcacgtgaattgttcgagtgcatcctttcgcgctgcaatc
acctcggcttgctgtcggaagatctatcgttcgaagacggcgaagcctggggcaatttccctcagacctattcgcatgtt
ggcttgatcattgcagcgatgcgcttgtcgcggagctggcaggaggcgtcatgagtcgtttggtcgtggtatccaaccgc
gttgcggtgcctggcgaaaatcgcgctggtggcttggcggttggcttgttggcggcgctcaaggagcgcggcggcatgtg
gttcggctggagcggcaagactgtgcgcggcgacagcggcggcatgcacgagcagaccgaaggcgacatcaccttcgtca
ccatggatctcaacaagcgcgacatcgactcgtactacaacggcttcgccaaccgcacgctgtggccattgctgcacttc
cgattggacctggtcgattacgaccgcgccacccgcgaaggctatatgcgcgtcaatcggctgttcgccgaaaaactggc
gccgttgttgaaagacagcgacaccttgtggatccacgattaccacatgatcccgctgtgcgcgatgctgcgcgagttgg
gtgtgggctgcaagatgggtttcttcctgcacgtgccgatgccgtcggccgatctggtgcaggccatgcccgatcacgcg
cgtttgttcaacacgttctatgcctacgacctggtcggcttccagacccagcgcgatgcagaacgtttcaaggcgtatgt
gcgcctgttcggtggcggccgcattctgcaaggcgatctggtggaaggcccgggtgggcgccgcttcactgcatcctcgt
tcccgatcggcatcaatacggatctgattgccaaccaagccaaagcgtcggtgggcaagcaggcggtgcgcgatctgcgc
gaaagtctgcgcggccgtcagttggccatcggtgtggaccgcctggattattccaagggattgccggagcgctttcaggg
cttcgagcgctatctggaacggtatcccgatcaatccggcagcctgacttatttgcaaattgcacccgtttcgcgcggcg
atgtcaccgaataccgtcaattgcgcagccagctcgaacagatcgccggccacatcaacggtggacatgcggaacctgat
tggaccccgctgcgttacgtcaaccagaacttcagccacgccaccctgaccggtttctatcgcgcggcttctgtgtgttt
ggtcacgccgttacgcgacggcatgaacctggttgccaaggaattcgtggccgcgcaagacccggaaaacccgggtgtgc
tggtgttgtcgctgtttgcaggcgcagccgatgaaatgaaggaagcgctgctggtcaacccgcacgaccttgacggtgtg
gccgatgcaattgcgacggcagcaagcatgccgctggtaagccgcatcgaacgctggcacgcgatgatggatcacctgcg
caagaacaacatcaaccactggcgccagcgctatctagaagcgctctccgaggtctagaagctcccttctcccacaggga
cattgcccgcgtcatggggagaaggtgcccgagggacagatgtgtgcatgcccgcaagtggccgatgacgctgcgcgctt
tccacagcaaaacgcgtttcaacatcaaagcagcaagcggttgccaagtgcgatcgaaaccgccgtgcctgcaaaggtat
gaagcatcggacgtcgaccgtgttcggttgcagtcgacacggttacgagttgggccagcgatagcggttacgcgcgatga
ggcgatacccgatatcgcgtaagccacgcggaatcatgcacaacaccgccgcaaaccgccgcaaaccgccacaggccgcc
caagcccgccagcacgcgtacgagggcatcgctatcgctccatgcgccactgtggttcaccagcaggaacgacaacgggt
cgtccgggtccagaccatgctgctgcaacagcgcacgcccggcctggccctgcatggccgcaaagcgatagcgcgcacgc
cgatcgtgccgcagcagaaacttgacccagccgttgcacagcaggcacacgccatcgaagacgatggtggcgggcgcagc
atgcggcgtattgagcgattgatcagttcggttcaagccagccctcatagcgaatgaacggccctaccagcggcaagtgc
acgtcgaccaggaatccgtaacggtcgctatcggcgtgttcgcggcaacgcacctgccggaaccagcgcgcaggcaatgg
aatccatccgaacgcccacacgcgtgtggcctgccagtacagcgattgcgcatcggcctgcaacgaaaattcgaaacgca
```
