## Supplementary File S1 for "Assembling highly repetitive *Xanthomonas* TALomes using Oxford Nanopore sequencing": PXO35_assembly_comparison (part 19 of 46)

```
ctgcgcccaggtgttcgcgcaagcgattgccatcgcgccatagccgcgaatgcatcggtatgccgccaaagcgccgatgc
cagcgctcgccgtgcgcatcggccagaaattccacttccaccgccacctcgccgctatgcggcaggcggctcagcaatgc
cagcaacggcaccaacgcatgtccaccacgctggatctgtgcgcgcccggcaaagatctgccgctgctgcaccgagtgca
acgcccgcaccggcgcgggcaattgcacgaacgcctcaggccccagcacctgggcgaacagcgggatgctcaccgggcga
tccaggccagcgtggccatgcgtccactgcggcgatcgcgacggtgcgagaagaagcgctgcggatcggaaatggtgcac
aacccgccgccatgcacggcgttggccggcacacccgcctgctgcagccgctggcgtgccagcgcatacagatccacccg
ccagtgccctggacgcgtggcgacaaacgcgtgttgcgcctgcgcatcgtgcgcaacgaaggcatcgaagacgtcttggc
caatttcatacacctgcggccccgccgccggacccagccaggccatcagctgctgcggtggcgttcgcatcgcggcgacg
ctgcgctccagcacgccatcggccagcccgcgccaaccggcatgcacggcggccacttcgctgccatcgacggcagcgaa
cacgaccggcagacaatcggcggtgaggatcgccagcaccacgccaggcaccgacgtcactgcagcatcggccaccggtt
catccgcgcctggtggcagattgtctgcaccgtcggttggcccgggcacagctggcggcgcctctacccgtaccacgtcc
acgccgtgcacctgccgcagccagtgcggcgtgctcggcaagaccaacgcctcggccagtaccgcccggttgcgctccac
ccgctcgggcgcatcgccctcggcgctggtgcggttgcccaggttgagcgtgtcgaacggcggcagcgagccgcccagac
catgccgcagcgtggtcagcgcgcggatgcgcggcggcgccggccagtgcgccggcaggatgaaggacgcggccatggct
acctcagtggcgtgccaactcggcggcgcgtgcgctgtcttcgcgcagcgcggtcatcaggcgctgcagatcggccggca
ccggcgcgctggcgcggaccggctcgccgctgaccggatgcaggaattgcagcgtttcggcatgcagcgcctggcgcttg
aaggtgcgcagttcgtgcaccagctcgtcggtggcgcccttgggcagcttgagcgcgccgccgtacagcgggtcgccgac
gatcggcgatttcaggtgcgccatgtgcacgcggatctgatgggtacgcccggtttccaggcggcactccagcgcggtgt
gggcgcggaagcgctcgcgcaggcggtaatgcgtgactgcatcgcgaccgtcgtcgcgcaccgccatcttcaggcggtcg
cgcgggtgacggtcgattggggcattggcagtgccgccggagaccagcgcccccaccaccaccgccaggtactggcgatg
cacatcgcgcgcggacagctgctccaccagcgcggtttgcgcctgtacggtgcgcgccaacaccatcacgccactggtgt
ccttgtccaggcgatgcaccacgccagcgcgcggcaccgatgccagcgcagggtcgcgaaacagcagcgcattgaccagg
gtgccgtccggattgccggcgcctggatgcaccaccaggccggccggcttgtcgatcaccaacacctgctcgtcttcgta
cagcacgctcagcgggatgtcctgcggcgcggcatgggtctgggtctccagcaccacttgcacctgcacgctctcgccgc
cgcgcaaggtgtcgcgcgggcgcgccatggcgccgtccagcagggcgtcgccggacttgatccactccgacagtcgcgag
cgcgagaattcggggaacaactcggccagcaccgcgtcgaaacggcgtccggcggcgttgtcgggcacgatcgcctggcg
gatggacgggtcgagggggtcggcagatgggtcggacatggacacgggcactcaggcaaaagcgggagtttgtgggttcg
ggcggcaagagtcagtcgccggacaggccactaggctatcatcgcgctctcgttttcctgatgcgtcctgcccagaccca
tgatccgacggtccacgttttccgcgcctgcgcgcctgattgccctcatgctggtcatggcgttcgtcgtcaccggctgc
caccgcggtgccaaggacaagaatcccgacgagggcatgccggtcgagcagctctacggcaaggcccacaatttgatgga
aaaaggtaactgggcgggtgccgaagccagcttcaagcacctgatcgcccagtacccgtatggcccgtacaccgagcagg
cgatgatcgaaagcgcctatgcccagtacaaggccggcaagcacgacgataccgtgtccagcgtcgaccgcttcatccgg
acctacccaacccaccgcaacatcgcgtatctgtactacctgcgcgggctggccaacagcaatcgcgacacggtgttcct
gcgccacgtgtggtcgttggacccgagccgccgcgacctgtcgtcgccgcagcaggcctataacgacttcaataccgtca
ccgaccgctacccgaacagccgctacgccgccgacgcgcgcaagcggatgatcgagctgcgcgacgtgtttgcccagcac
gagttggacaatgcgctgtactacctgcgccgcgatgcctgggtgtctgctgcgggccgcgccaactatctgctggaaac
ctatccgcagagcgcctatcagtacgacgccgttgcggtgctggccgaggcctacacgcacctgggcaacaagaccctgg
cggccgacgcgcgccgcgtgctggaactcaacgacccgaagcatccgtggctgaccggcaactggccgaagtatcccttg
gtcatccgcaagctcaacccgtttgccggcgaaaaatctgctgcgaccgggcaaaacaattcgcagatgaatcgcgactg
agacaatcaggcgcagcgcatcaccaaaagaggccgcaaggcctcttttttcttgcggcgatggcgaagaccgcgcggtg
cgtgcagcgacgcccaaccaccggccaccgcaagcggcaaccggtgcaccaagccactgaccgtattagccattcgggct
actggccgcgatacccgttggtgatcggatagcgccgttcgcgcccgaatgcacgccgcgacaccttgggtccgggcgcg
gcctgatggcgcttccattcgttgagccgcaccaggcgcagcacatgctccaccgtctctgcgacatagccggcggcaac
gatgtcgtcgcgcgactgctcctgatcgacgtagcggtacaggatggcgtcgagcacatcgtacggcggcagtgaatcct
gatcggtctggttgtcgcgcagctcggcagacggtggccgcgtgatcaccgctggcggaatcaccggcgggccgccgacg
gtgttgcgccatttggccaggccgaacacctcggtcttgtacaggtccttcagcggcgcatagccaccgcacatgtcgcc
atagatggtggcgtagcccaccgcgtattcgctcttgttgccggtggtcagcagcaggccgccgaacttgttggacaagg
ccatcaggatcacgccacgactgcgcgactgcaggttctcctcggtgatgtccggctcggtgccagcgaacagcggcccc
agcgccgccagcaagccctcgaaggccggctcgatggcaaccgtctccagcttcacgcccagcgcgcggcattgctcgtc
ggccagatcgttggacaggttggcggtgtagcgcgacggcaaacgcaccgcggtgacgttgtcgctaccgagcgcatcga
ccgccatcgccagcaccaaggccgaatcgatgccgccggacaggcccagccacaccttgccgaagccgttcttgcggcaa
tagtcctgcagcccgcgcaccaccgcacgccaggccaaggcatccatgctctcgtcgccatcgtcgacccacaccaccgg
ggtgaagcgacgcgcctgcgcggcatagtccaccaccagccactggtcgacgaaggccgccgccgccggatgcacgctgc
cgtcgccgtcggccaccaccgaggcgccatcgaacaccagtgcatcctgtccaccgaccacgttgagataggcgatcgcc
gcgccgctctcgcgtgtgcgctcggccaacagcgcatcgcgctgcgcatgcttgccacgctcgtagggggaggcattggg
caccagcaccacttcggcgccagccttcacagtgttggccaggggttcgggaaaccagaggtcttcgcagatcaccacac
ccacctgcacgcccttgaccgtgacgacgcagttctcgccatccggatccacgtcgaaatagcggcgctcgtcgaacacc
gcgtagttgggcagttcgcgcttgcgatacgttgccgcgatccgcccgtcgcgcaacacgctggcggcgttatagaccac
gctgccggcgctctgcggccagccgaccaccgccacgatgccgcgcgtggcagccgcaatccgtgccagcgcctgttcgc
agtgcgcaagaaacccgggacgcagcagcagatcttccggcggataaccgctgatcgccagctcgggaaacagcacgatg
tcggccccgtattcgtcacgcgctgcggcgatgtactcgatgatgcgatcggtattctgcgtcacggccccgaccgggaa
gtcgaactgggccatggcgatgcgaagggtgggtgctgtcactgctgactccatcaaaacaggctttcaaggtaacccgc
ttcgcgctgtgaacggatcgccagcacatacacgggtcgtccaacggtgcgtcacgatagagcgccagatagccgctggc
atcgcagccgatcgccagctcccaacatccgccgtgcactacacgctctattcagtggctggacgagcctccaccactgg
aagccgacgttgcagagtttccagctgatgttcggtgaggaacaggtgccactggcggcgctgtgaaaatcggttacaca
gttcgtttacagaccacgatgggcggggattacgtcctggcatgaagcagcgaaattacctgcatgagaatggcaggcgt
tatccaacgaatacgaaaacactgagagcattcaagcgtcaatcgcggatactagggaaggtctgaacaacccatcaaac
ctctaaaattccagcttcttgcatttcaatgactggaaaaatgctgagtcgggtgcgatttttgcaacgttctggcggtt
ttggctgccgccaggcagcattatcccctggccggcagcaagtgccggcgcaccatccacagattcgacagcgcaaataa
cgtctgcacctgtgcggtgttcttggccaagccgcgatagcgcaccttggtgtagccgaactgccgcttgatcacccgga
atgggtgctccaccttcgcgcgcacgcttgccttgaagtgttcccaacgttctgcccaagcacgcgcgcgcttgttgcca
atggcttgaatcgtggagcgcttggcggcaatgaaaaatgcagcctcgcagctctgcaactcgtcgcgtttttccgcacc
ggtgtagccgctgtcgccgaacacgctgtcttccttgccgtgcagcaatgcgtgcgtcaccgtgacatcggccacgttgg
ctgcggtgcactgcacgtggtgtaccagcccggaaaattcatccaccccaatgtgcgccttcatcccgaaataccactgg
ttgcccttcttggtctgatgcatctcagggtcgcgcgcacgatcggcattcttggtcgaactgggcgcagcgatcagcgt
cgcatcgacgatcgtgcccgaccgcaggctctgccccttgcgcgacaaatgggcgttgaccgcttccagcatcc----ga
gcggcaatgccgtgggtttccagcaaacggcgaaagttgagaatcgtggtctcgtctggaacgttatccaagccgccgag
ctgggcaaaacgccgcagggtcgggatctcgtgcaatgcctcttccatcgccggatcgctcaacgcataccactgctgca
acagatgaatccgcaacatcgtcgccagcgcgtacggctgccgacccggtcgtcctgacaccggatagtgcggctcgatc
agggcaagcagtcgcttccacggcacgatgcgctccatctccgcaaggaagatctcgcgccgggtctgcttgcgcttgcc
caggccctcggcgtcaccgaacgtcagttgcatggatgcctcctcattccgaacaaatagtgtctcgcatttgtggtgcg
ttgttcagaggttccctagcgcccgcgattgactatcatacgcctcaaggcccttctgtcttcgccttggatgcggcgcc
cttatcaagcttattgttacctttcttcgccggcgcttttttcgcaaccttcttcgctgctacctcgtcgaaaaatgcga
gcagttctgtccacttcacttgaatgccattgcctgacttggttttgcccttacaccattcgaccttgccccggcccaga
cgcaagtcgcccaagaatgtttcatcgttgtcgtagacgtcaaagatgaccccattgttgccgagctccatcgtgacgct
cagatccttgatgcgtaccttcatgccattacccctgagactgttgtaaagggaacctaaacctaacacgtcgcccctga
gaaatccgattcaagccccgctaggctgtggtgaccgcgttgcggcaaacaaggatggccatatcatcgcctgcatcgga
gtccgcaaaaacgcgatccagcaaagcagtcagcccaggtggtagttggcagagcagcccaagacctgtcgctctttggt
ggttgtgttaaagggggtttttcagaggcgactactgcaagacatgagcaaaaatgcagaaagccgcccgaaggcggctt
tccgcgacaacacactggcgagacttacttcaccagcgcagcgatcgccgcacccaaatcgcccggtgaacggacagtct
tgacgccagcagcttccatcgccgcgaacttgccttcggccgtacccttgccgcccgatgcgatcgcaccagcgtgaccc
atgcgcttgccggccggggcggaggcaccggcgataaagccgaccaccggcttcttgatgtggttcttgatgtactcggc
accggcttcctcggcgtcgccgccgatttcgccgaccatgatgatgccttcggtctgcgggtcttcgttgaacagcttga
ggcaatcgacgaagttcaggccgttgatcgggtcgccaccgatgccgatgcaggtgctctggcccaggcctacttcggtg
gtctgcttgaccgcttcataggtcagcgtgcccgaacgcgacacgatgccgatcttgccaggcttgtggatgtggcccgg
catgatgccgatcttgcactggcccggggtgatcacgccggggcagttcggcccgatcagcacggtgtccgcatgcgaac
gggtcagcacgttcttgacgcgcagcatgtccaacaccggaatgccttcggtgatgcagacgatgaccttgatgccggca
gcagcggcttccaggatcgcatcggccgcgaacggcggcggaacgtagatgaccgaagcatcggcaccagtggccttgac
tgcatcggcgacggtgttgaacaccggcaggtcgatgtgggtggtgccgcccttgcccggggtgacgccgccgacgacct
gggtgccgtactcgaccatctgggtggcgtggaaggtgccctgctggccggtaaagccctgcacgatcaccttggtgttc
ttgttaatcaaaacggacatggataattccttcggtgtcgtggatcaggcggcgttcttgacagcttcaacgactttctt
ggcgccgtcgttgatgttgtcggccgggatgatggccatgccgctatcgcgcagcagctgcttgccttcttccacgttgg
tgccttccaggcgcaccacgaccggaaccttgacgcccacttccttgaccgcggcgatgatgccctcggcaatcatgtcg
cagcggacgatgccgccgaagatgttgacgaagatgccttcgaccttgtccgaggacaggatcagcttgaacgcttcgat
gacgcgctgcttgttcgcaccgccgcccacgtccaggaagttcgccggctcgccgccattgagcttgatgacgtccatgg
tcgccatggccaggccggcgccgttgaccatgcaaccgatgttgccgtccatggtgacgtaattgatgtccagctccgag
gcggtcacttcggtctcgtcttcctgcgtcttgtcgcgcatgacgaccagctgcttctgacggaacgcggcgttgtcgtc
gctgtcgaacttgccatccagcgcgtacaggttgccgtcgtccaggatcgccagcgggttgatttcaaccagcgccaggt
ccttttcgttgaacagcttgtacaagttcaccatgatgctggcgaactggccggcctgcttggcgttgaggcccagcttg
aagccgaaatcgcgaccgtgataaccctgcacgccttcgacgaaatcgacgttgagcgcgtggatcagctccggcgtttc
ggctgcgacctgctcgatctccacgccgccttcgcttgaggcgatataggtgatggtcttggtgccgcggtcgaccagga
tcgacaggtacagctccttgacgatctcaccggccgtggtcaccagcaccaggttgatcggcagctcgacgccggcggtc
tggtaggtggacattttggtgccgagcatcttggctgctgcggccttcacgtcgtcggtggtcttgcagaacttgacgcc
gccagccttgccgcggccacccgcgtggatctgcgctttcaccatccaaggacccttgcccagggaagtggcgacgtcaa
ccgcttcgtccggtgtcgccgcgaccttgccggacgggacggggatgccgtactcggcaagcagctgttttgactggtat
tcgtggaaattcatgcgtcaccgtgggaaaaggaaacgaccgctgcgtgcaacgcagaccgccggagcggcacgtcatgg
gacgcgaacgggccgcctattgtggccgaccacgccgcgcggcgcaaaattctccgggattggctgccccgtcgccgcgc
gtgcgcaccgccggacaatgtgcgcacgcgccatgcatcccaccgcacctgcctatactcgcggctcgctccagcgggga
aatcggcttggaatccatcacatcgttcatcgcccgcatccagtccgcgccgcagcgtgagctgtattttttctcgttgt
accgggtgctggtggcgggcctgatcgccgcgctggtgttcagccccttgtccgatgccattcccgagccgcgttaccca
cgcctggccccggtcgtggcaatcggctatctgtgcatggccattccgctgctgttctgggggcgcagcgagcgccggct
caccgccaccgtgctgtgcgccgtggtcgccgacatcctggccgcaaccctggccacacacgccttgcctggcgccagcg
ccggcattgcgatgatgctgctgttcaacgtggcggccgccgcgatcctgttgcggctgcgctacggcatgagcatcgcg
gtgctcgccggcacggccatcgtgctggagtacctgtggaccctgctggaaggcggcggcgccacgcgaccggtggcgga
actggcgatgttcgccaccagctacgtcgcggtggccttcatctgcgaacagatcgcctcgcgcgcccgccgcaatcagg
tcttggccgaagaacgcggcgcgcaggtcgccaatctgtatgaaatcaacgagctgatcatccggcgcatgcgcaccggc
gtgctggtggtagacacccataaccgcatttcgctggccaacgaggcggcactggccctgctgggcgatggcgacccacg
ccatgcaccggccgacctgtcgctggtggcactcaccccggagttggcgcgccggctacagcgctggcgcagtggctggt
gccaggaagaagccccgctgcaactcggcgccgaccgcccggaagtgcaacctcgcttcgtgcgcctgctcgccgacagc
gacctggtactggtgtttctggacgacgccaccgtggtgtcgcgtcgcgccgaatcgctgacgttgtcggcgatggggcg
cttctcggccagcctggcgcacgagattcgcaacccactgaccgccatctgctacgcctcgcagttgctggaggagtcgc
cggacatcggcgatgccgaccggcgcctgctgcagatcatccatcagcaatgccagcgcaccaatggcatcgtcgaaagc
gtgctcgcactggcgcggcgggaacgcgccacccccgacaatctggatttggccacattcgtgcggcgcttcgtggtcga
gtaccggcagaccttgtcgatggagaccgacatcctggaggccagcatccagggcagctcggtgcatgccctggtcgacc
ccaagcacttgcatcaaatccttaccgcgctggtccacaacgcactcaagtacggccgggtcatggacgaaccggcacgg
gtcaagctgcgcgtcgaacgccttgagcgcatggccgtgatcgatgtcatggatcgcggccccggcatccccaaagccgt
cgccgcgcagctgttccgcccgttctacaccacctccgaacacggcaccggcctgggcctgtacatcgcccaagaactct
gccgcgccaaccaggcgcaactggagtacgtctcgatcccttgcggcggcgcgtgtttccggatttcgttgcaggggccc
aacggcttgtttgggaagtgagtggttggccgtcggctgggtgggatgtctgatgcggtgatatcgggcggatcgcgcag
cttgttcgataccagaaaattgctgttgccgaaggggcaaacgccctgcagcaacgcgctttcaggtcctgcgggcctgg
gcgggtgaggctctcgtcggcagatccgttcgaaaacgctgcccctcgacacgccctttccgccgactggcaactgctcc
tggcaaacactcacaaagccgcagtgacgcccccgcgctgcaggtgaatcgttgcgccgcgccccgctcgacaattgtcg
accatcatcacgctgggctatcgtgcgcagcatgagcgaacccaaaagtgccctggttgtcgatgacgagcgtgatattc
gcgagttgcttgttctcaccttgagccgtatggggctgcgcatcagcaccgctgccaatctggccgaagcgcgcgaattg
ctggccaacaatccctacgatctgtgcctgaccgacatgcgcctgcccgacggcaatggcatcgagctggtcaccgaaat
cgccaggcagtacccgcagacgccggtggcgatgatcaccgcgttcggcagcatggacctggccgtggaagcgctgaaag
ccggcgccttcgatttcgtcagcaaaccggtggacatcggcgtgctgcgcggcttggtcaagcacgcgctggaattgaac
aaccacgaccgccctgctccgccgccgccaccggaacaggccagccgcctgctcggcgactccagcgcgatggagagcct
gcgcgccaccatcggcaaggtggcgcgcagtcaggcgccggtctacatcgtcggcgaatccggggtgggcaaggagctgg
ttgcacgcaccatccacgaacaaggcgcacgcgccgccggcccgttcgtgccggtcaactgcggcgccattcccgccgag
ctgatggaaagcgaattcttcggccacaagaaaggcagcttcaccggcgcgcatgccgacaagcccgggctgttccaggc
cgcgcacggcggcaccttgttcctggacgaagtggccgaattgccgttgcagatgcaggtcaagctgctgcgcgccatcc
aggaaaaatcggtgcgtccggtcggcgcctccggcgaaaccctggtggacgtacgcatcctgtcggccacccacaagaac
ctgggcgacctggtctccgacggccgttttcgacacgatctgtactaccgcatcaacgtgatcgaactgcgcgtgccgcc
gctgcgcgaacgcggcggcgacttgccgcagctggccgctgccatcatcgcgcgcctggcgcacagccacggccgcccca
ttccactgctgacccaatccgcgctcgacgcactggatcactacggcttccccggcaacgtgcgcgaactggaaaacatt
cttgaacgcgccctggccctggccgaagacgaccagatcagcgccaccgacctgcgcctgcccgcccacggcggccaccg
cctcgccgccacacccggcaacgccgccgtggaaccacgcgaagccgtcgtcgacatcgaccccgcctcggccgccctac
cctcctacatcgaacaactggaacgcgccgcgatccagaaagcgctggaagaaaaccgctggaacaagaccaagaccgcc
gcgcagttgggtatcacgtttcgggcgctgcgttacaagctcaagaagttggggatggagtgaggctagcagcagcacgt
ctcgtcaccgccgatccgggtatgatttggatagccgcatgcccgagaagtcgctatgaacaagcccaggcttgagaccg
tcatagagcattatcgcgtcactcgcagggacaactttgccgccagccaacgtctggaaggcatcaaaacccctgcaaca
gtcgacaacgatcagagcccgctgcccagcaaagaagcactgcgcaagaagtatttggccctatccgcccaggatgaaag
gcaagtaggcagtcgttgctgaccctgcctgttatcctgacactgctgttctccgaaacaaactgaacacagttgaccag
gatatgttggaggcggctgaagccgcttttgcagcaactgcggtgcaatccatggcgaattcaactccgattcgcaacgc
ttttgaggacctcctcgatgaagtctgcgactgggcgggcatgctcagaaccgtggatatcgccaagggcaccacacgat
tttgaataagcagtcgcattgaagccgaagcgacccgtgttctgagccaactggacgctgccgatctgaccacgctgcct
cgctccgcgcagatgcggttggtcgcagagctccatggcgaactgaacatggttcagcacttccgtgaaggcaacggacg
gacgcagcgcttattcttcgagcattggctgttgctcaatggactggcgttgtcgtggaagcatgtgagcgcaggcgcct
ggattacaggctgcatcgcagcagtgtcatgcaattacgcccagctagaggacacctttgatagctgcatcatgcagatc
aaagaaccgtcagccgatcaggattacgactgacgcttcactcagtccttggtcacccgattgatctcggccaggctggt
cacgccttgcgaggccttcatcaacgccgactgccgcaagtcccggatgccgatcttctgagcggcctcggcaatctgca
tcgcattgccgccttccagcacgatcgcgccgatttcgtcggtcatcggcatcacctgatagataccggtacggcccttg
tagccctcggtgcactcgtcgcaacccacggcttcataaagctccatattcgcgacctgttccggcgtaaagccttccgc
cagcagtgcatgctccggcaacgtcgacttgcgcttgcagttattgcacaaccgccgcgccagacgctgcgcgatcacca
aggtcaccgacgaggtgatgttgtacggcgcgatccccatgttcatcagacgcgcgatggtctgcggcgcatcgttggta
tgcagcgtggacagcaccatgtgaccggtctgcgccgccttgatcgcaatctcggccgtttccaggtcgcggatttcgcc
aaccatgatgatgtccggatcctgtcgcaggaacgaacgcagcgccgcggcgaaggtcatgccgcgcttgttgttctgct
gcacctggttgacgccaggcaggcgaatttcgaccggatcctcggcggtggagatgttgcgcgtctcatcgttgaggatg
cccagcgccgtgtacagcgacaccgtcttgcccgagccggtcggcccggtcaccagcaccatgccgtacggcttgtggat
cgcttccaggaacagcttctgttggtccggctcgtagcccagcttgtcgatgcccagcttggccgcgctgccgtccagga
tacgcagcaccaccttctcaccgaacagggtcggcaaggtgctgacacggaagtcgatctgcttggtcttggacaggttg
agcttgatgcgcccgtcctgcggcacccgcttctcggcgatatccagctgcgacatcaccttcaaacgcgccgcgatgcg
ctggctcagcttcaccggcgccttggccacgttcttcagcaacccgtcgatccgcaaccgcacccggtagtcgtcttcgt
acggctcgaaatggatgtccgaggccccccgccggatcgcatccaacagcaccttgttgacgaacttcaccaccggcgtg
tcgtcgcccttggcatcgaccccggaatccccgccggcgcccatgtcttcgtcgccggtggagacgtccagatcccccat
ttcctcgtcgtcgttgccaagcgatgatccaaatgaggcattgcttgcctgccactgctccaatgtgcgacggatttggt
cctcatcgacaagaatcggctcgacgaccagattcgtatgaaacttgatgtcatctagtgcacgggtctgagtcgggttg
ctcactcccacaaacaaccgattgccgcgcttgaacagcggcagcacatggtacttctggagcaactcctcgctgactag
cttgactgcgttctggttagcgtcgaacacagacacatccatcagtggcatgccaaattccactgcattggccgccgcaa
gctgcgacgccgacaccagcctgttctcggcaaaccactgcggcagcggcaccttggcagcggccgcctgttccatcgct
gtccgcgcagcggtttcctccagggcgccatcctgcacaaggcgacgagcgatgccggtgatgccaacgaggttggttgt
agatactgaattcatcgtttgattcccgctgatgtccccatcttcccgatcatcgggacgatgccccatatttatactcg
gtcaacatcctcaggtcagtattgacctcgactggtcgcccggcccgctcttccaccacatcaacacctacgagatcggc
cgcggtgaccttccgcacagcggccgcatcagacgcattggccggatcaaagaccggccgcccatgcattcgggtcgcgt
aaatggcttcgccaccagcgcgaagcgtatcgcggaagtcgcgtcgtgacatgatgacactgttgccaaacagataggcc
tgcggaaactccgaagctgccgtcttgaggacctctggagacccggtggcattcaccaacgcgacgcctgaatcggacag
atgcgcgccaaccaggcgaaagaactcctgcgagagcagcgtcgttgcaccagaacgccagtggaacgtactgtttacca
cgatcgcatcgtagcgcgcccccccttgtgccctcaaccagcgacgaccgtcgtcgatatggatgtggacacgcggatcc
tgcaggatcggtgcgacctgtgggtgaccggcgatcaactcgagatagcccggattgatctcgacaacgtccacgccgtc
cacagtcgggaatgatgcaatcacacgcgtccagctgcctccgccaagaccgatcacgagcacacgcttgggattcggca
cagccgccatggcggcatagacacgatcgatcttgttgctgttcgatcgcagatcgacgttgatgcgcccgtcgtacaca
ttgccgccaaatacgatgtctccctgtgggtcggcgatcgtatggatgattccttccttgcgctccagcagccagtcggc
ctgagccccccccgtcgccatcacgatgcggctggcaagcgctggcaatgcaggctggagtacaagtgccgcaatcgcga
ccaccactgcaggcaccgccagtaggcgaaggccggccagccacatccctgccaccgcggtgacagtggcgacaccgacg
aaaagctgctccatcgccatcacgtccatcagccagagcgtgacgatcagtggaccgagggtgcatcccgccacattggc
gaagtagaccttggagaacgacccgcctttccatgccactgcatcattgctgcccagatggtgcaccaccgggaacaatg
cgctcttcagcgcagccgttgcgatcaccagaggcagcattgcgacagtcacgggaagaaaaccgatcccccaagaaaac
aggaaaggggcagcgatatcaaccagcgcggacagcaacaggacgagcgacgcgcgacgcctgatgtccaggacccggcc
aacgcacagacgacgccccagctgcgctcctaccgcgatacccagaagatacaacgcaaggatcgtcgcgaatgtctctg
gcagaccaccggtcgcgaatcccgcaagccgcacccacagcacctcctgcaccagactcgccgcgcccacaaggaaagca
acaccccgcggcatccatttcaagctcatgccgccgccctccgtaccagacaccatccgccgagtgcgaccattgcattg
atggctgccgccagccaggtgacctgccgcaagtccatgatatgaaaaagataaagaccggtcccgatggcccccgatgc
cgcgcccatcgtattggcgagataaagcgaacctgtcgcctcacctatgttgaggacgacacgatccagcaggatcacca
ggatcggcaaggtcatccccatcaaggtggtcggcacgatcagcgcaaacagtgcaccaagcatgacgaccccatgccca
agcccaccagcatgcatcatgaccagatcgataacagcgacactgcagatgccataacaggcaataccaagctctactgc
gaggaaccatcgcagtggacttgtggcacggtccgcggcccagcccccgatcagcgccccgagcccaagccctagcatga
ataccgagacgatgaccgcgacagacagcgtgtccgctcccaaacccgaaaaaaggagacgctgccagctcacctggtag
atcaatgccgcagcaccagagaggaaaaacaacacgcccaaggatgaaatccaccccgcttttcctgacgcattcgttga
tgaaccgttcaacacggactcctgttcagtgacagcggggaacatcgagcggcagcgacgcaatatcgagaggaatacca
ggctctgccgaggaaaaatcgtacgattggcggtagccgggcacgtcgatacccgccaatcgggttgtggtgtcgaagac
catggaggtagataacatcgcgtcggcgttcgcgcggagattccgaacggcctccggcgcgtgcttgatgtacgcctcag
atccccaccataccgccgcgacgtgatgggtcgctggtgatgattggccgtgcccgctttcggcgcgacagtcatcgaac
agcgcctcgccgtgatcggcgacatagaacatccacgatgcagcatcaagtttcccgagctgagcgatcaggccatcaag
gaagcgatcggtagcgcggatcgagttgtcgtatccattgaccaggtactctttgtgatttgggtcatacaacctggcat
cgccatgttccggcttgtccggcaggaagaccgcatcctcggggcggtaccgatcccgatagcggaagtgactgcccatc
gtatggatcaccaggaacagatcgcgctggtcggcggcaaggagacgcctgacgtgcggcagcagatcctcgtcgcggac
gcctgcgtggcgatagtcgaccgggctgacaaagcgcacgtcatcggcatccttggccagaacggtaataggcgaatcat
ggaaccccatcggcgcctgattggagagccacaccgtgtgatagccggcttcgcgggccgcctgcaacaacgagcgctca
ccgaaggtagcttcgaccgaacccggcggcttgcggctcagaatcacgggcaccgacagccgggtgaaggtggctcgcga
gtagaacttcgtaaagctgatcaggtcattgcgactcgaaagccgaggcgtactgtcacggctgtagccgttcagcgccc
aatgatcggctcgacctgtctcgccgatcaccagcacatgcacacgccgtggccagccccccaccaccgagcggctggct
ccgaatcgaaagctttcaaggccggcatcagcagcgaccagttctcgacgctgccggaaatactcccagatgaccaacgg
cattcccgtcgggtacccccgccgcagggcctccatgcgttccaaggatggctgatcgaaagcagcacccaccggcgtct
cgtgcaagccttcgaacgcaacgacgattgccagcagcgccgcacatacgccaccgccgaacaatgcaagccgcctgccc
ggccatcgcaaaagtcgcggcggccatagcatcagccctccccagatcacaacaatcagtccccagccaaacagaaggcg
tacaggcactgagtgcagcaacggcaaagcttcgccactggtggtctcggagaccagcgcgagcgcgttgacgtccacca
ttcccccgaagcgcagcagcatctccacctgcacaatcgcgccggcactgatgagcgccaaccaagtgcaggtcacgcgc
ggcagcctccgcaggggcgagaccgaaacaaccaggcccgccaacgcatacagcgcagatatcccgacgtcatcgccccc
gttcacgatcaacatgacaacgggggtcaaactgaccgacacgaaaaaagccgcccctactagtgcccgtttgccccgca
acacgatatgcctccagaaaaaaaaagccccgcgtcgcggggcctctacaagctactcgtcggaatttatcaggtgcccg
agctacggcactccgccggcaggtacttggtgaggatggcggaagagcaggtccacttcagctggccgccaccgacatcc
ttcggggtcagcaggatggtaccggctgcgttcggcacggtagaagttacagtgactaggcccgtaccatcggcgatggt
gacgttgctgacatacttcgtggcacccgggaatgagtagcccgaattcgcgagagtaacattagcaacaccgccgagcg
acgatgcagtctccgttaccgcaagtttggcaggcgccgacatcgtcagcgcttcactgagcttggcacgagtggtgtag
tcctgataagccggcagcgcgatggcagccaggatggcgatgatcgcgaccacgatcatcagttcgataagtgtaaagcc
ttgctgcttcttcatggatgcattccccagaggttgtgagtttatcgaaatctccggcccgggcacttggtgcacccgag
cagggcgtgtgtgcaaatcggtacatgcagattacgtgccaatcagtagtccccgttcgcttcttctccccggggggcaa
tgatgccaggcatttcggcaaatggaagctctgttgccttcaagtgcgaccgggatgaccatgtgacgcgcaaggtcaga
ttccgactacgagggagcacttctcaggactccgcaggtccatcgatcaatatgatgcccttgcctagcaaacacgctac
catcactgcgtactccggcctggggatggctggatttggggagcccaacatgtcagtcgcgcgtagcgccatcaagaagc
aaccggtcgaccggaacaccagcatgctgcagaccttcatttgggaaggggctgacaagcgtggcgtgaagatgaaggga
gagcagacagcccgcaacgccaatatgttgcgagcagagctgcgccgtcagggcatcgtgcccagcatggtgaagcaaaa
gccgaagcctctgttcggaggggcggggaagaaaattacccctaaagaaattgcgttctttagccgccagatggcgacga
tgatgaagtcgggcgtgcccatcgtcagttcgttggagatcattggcgagggacacaagaacccacgcatg-aaaaaaat
ggtcggccagatcaggacagatatcgagggtggatcctcgctctacgagtccatcagcaaacatcccgttcagtttgacg
agctctaccgcaacctcgtccgcgcgggcgaaggcgctggcgtactggagacagtcctcgaaacggtcgctacctacaaa
gaaaacattgaagccctgaagggcaagatcaaaaaggcactgttctaccctgccatggtggttgcagtggcaatcatcgt
gagtgcgattttgctcatcttcgtggtgcctcagttcgaggaagtattcaagagcttcggtgccgaactaccggcattca
ctcagctcctcgtcaacgcatcgcgcttcatggtcagctattggtggttgatgctgatagtgacagttggatctgtcgtt
ggcttcatctttgcctacaaacgttctccacggatgcagcatggacttgatcgattgatcctcaaggtgcccgtaatcgg
gcagatcatgcacaacagtgcgattgcacgctttgcacggaccactgcagtgacattcaaggcaggcgttcctctagttg
aggcacttgggatcgtagctggcgctactggcaataagctttatgaagaggctgttttcaggatgcgggacgatgtgtct
gtgggttacccggtcaacatggcgatgaaacaggtgaacctatttccacacatggttattcaaatgactgcgattggcga
agaagccggcgcacttgatgcaatgctcttcaaagtggctgaatactttgaggaggaggtcaataatgccgtggatgcac
tcagcagcctgctcgagccactgatcatggtcttcatcggcacgatcgtcggcggcatggtcatcggcatgtatcttccg
atcttcaaactcggcgcagtggtgggttaagacgtaatggcatttctcgaccagcatcccggtctcggctttcccgccgc
ggccggactgggactgctgatcggcagcttcctgaacgtggtgatcctgcgcttgcccaggcgtatggagtggcaatggc
gacgcgatgcacgcgagatcctggagatgccggacatctatgagccgccgccgccggggatcgtggtagagccttcgcat
gacccggtcactggcgacaagctcaaatggtgggagaacatcccgctcttcagttggctgatgt---tgcgcggcaagtc
gcgctacagcggcaagccgatctccatccaatatccattagtcgagttgctgacgtcgatcctgtgcgtggcaagcgtct
ggcgcttcggctttggctggcagggcttcggcgcgatcgtgctgagctgtttcctggtggcgatgtcgggcatcgacctg
cgtcacaagctgctgcccgaccaattgactctgccgctgatgtggttgggcctggtcggctcgatggacaacctctacat
gccagccaagcccgccctattgggcgcgacggttggctatgtgtcgctatggacggtgtggtggctgttcaagcagctca
ccggcaaggaaggcatggggcatggcgatttcaaactattggccgcgcttggcgcgtggtgtgggttgaaaggcatcctg
cccatcatcctgatctcctcgctggttggtgccatcctcggctcgatctggctagtcgccaagggccgcgaccgcgccac
ccccatcccgttcggcccctacctggccatcgccggctgggtggtgttcttctggggcaacgacctggtggacggctacc
tgcacttcgcaggtctgcgttgatcctggcacgacgatgagcgatttcatcgtcggcctcacgggtggcatcgcctccgg
caagagtgccctcgccgccgagttcgagaagctgggggtacccgtagtcgatgcggatctcgtcgcccggcaagtggtgg
cgccggggccagttctcgacgccatcgtcgcgcaattcggggccgaggttttgctcaccgacggaacgctggaccgccag
accctgcgccagcgcgtctttgcagataccgcacaacgacgagtgctcgaagccatcacccacccagccatccgcagcga
actgcagcgcgcagcgctggcggcactggctccgtacgccattgtcgccatccccttactcaccgaggccggcgggcggg
cgggctatccctggcttgatcgcatcctcgtcgtcgacgtgccggtcgccttgcaacaccaacgcctgatgcagcgcgac
gcagcgacggccgagctggccgaccgcatgattgctgcgcaagcgacgcgcgagcagcggctggccattgccgatgatgt
cgtctgcaatgacggcgtgttggaacagttgacgcaggcgacgcatagattggacgccgactatcgggcacggtccgacc
gctagttccactgtgttacaaataatcgtacctttgtgccactattggaagaccttcaggccgcgcgggagagctgtgtt
gaataggacactggaagtgcgttttgaacaggacggggaagtagttgctgccgccctgtcccatgcggatcgcaaacagc
ccgcacactggtacctgaagcttagatatccccacgtttttaaagcaccaatgtcatctgctcgcgcactgcgtcgggca
gcgcgcgcaagcgttctagccagcgtgagactggttccatcggccagcacctgaccagcgcctcgcggccgacgcgcagc
gttgagtagagtttgcgtgtgctgctgcgtggagatagccactgggcgataccggtggcttcgcatcccagtcctgccag
ccaactggcgaaggtggccagcgtgttgagcaataacaggatctgcaaccgctcgccgcgacgggtcaggctgtcttcca
tcgcctgaccgtagcggtgcgacttcagatcacgaaatgccagctcgatctgcatccgtcgtgcgtacaggttgaccaat
tgctttgcgctgggtgcgtgtagctgtggggaggcaacgatcaaccacggctcgcgctcacgcgctgctgctttcagact
tgatgatgcacgcgagactttggcgggtgagcgtcgattgcgttgctgacgtccctgtggtgtcttggcatagagcacca
gacggcaatcgagcggatcgctgcgattggcctgcatcggcggcaattcgcgcgcacggttggacgccagcgcatgcagg
cgacggctatcgatccattgcgctgcatcatcgggcacgtcttgcggtttgacctgcgtacgtccgcgcagacgtccgac
ccaatcccaacccatcgccgacaccgcgcgaaaccatggcgtgcggaatccggcgtccgtgaccaggatcggacgcacat
cgtctggaatcagtgccctgagctgctgcaaaaagcgtttctccgcgcctggcgatccctgctgtttcccggaaaccacc
atatccagcaaggtgagcgtgcgtccaccgaccggcacggctgcgcgcagcagacaccacgacttgtccggcttcaaatc
gctccagtcgatgacgatcaccggctggtcgccgcgcagtagccaatgcgccatgtcccgctcgatggctgatcgctcga
cctgcaacgcgcgattgcacagcaggcggtcgcatgccttgaggggcgcacgtacccgcctcgcgccgggccacgcgcgt
gcgatgtcgatcagcgtcagccggcctccgtgcaccagcgcttcaaccgcgcgtagcaaggcgcgttggcgtaatgcatg
catcccggagagtggggtctgtcaagccaactgtgtaaccaggtttttcatagcgcattcatcggcacgcgttcttcgcc
gaacatcacctggaagctttgcagagccgatttccagtgatggatggaccgccagttcttcgatgcctcgcgcacggcca
aaaacaacgatttgagcgccgaatcgtcgttggggaaaatacgccggttgcgggtgagcttgcgcatgaccatgttcaac
gattcgatggcattggtggtgtagatcaccttgcggatctgcggcacgaactggaagaacgggatgatgttgtcccagtt
gccccgccacaagcggaccaccgcacggtatttgtcgccccactgcgtgtccagcgcctccagttccgccgccgcttctt
ccgccgtggccgactgatagatgcgcttgagcgcagccacaaccgccttgctgtcgcctgcgttgacgtagcgcaggctg
gcccgcaccaaatgcacaatgcacagttgcgtgagcgtctgcggaaacaccgcttgcaccgcttcgggcaggcccttcaa
gccatccatgcaggcgatgtagatgtcgcgcacgccgcgatgacgcagttcggtcaacaccgacagccagtatttggcgc
cctcgtgttcagccaaccacaggccaagcacttccttctccccgcgcaggttgacccccagcaccacgtgcgcggccttg
ttgatgacctgcttgttgtgctgcaccttcaccacgatgccgtccagccacacgatcggatagatcggctccagcggcct
cgattgccatgcccgcgcctcctccagcaccgcgtcggtcacctgtgcgatcaacgcatgcgatatctccaccccataca
cgtccaccagcgcagactcgatgtcgcgcgtggtcatgccgcgcgcgtacaacgctagaatcttctcctccatccccgcc
agccgcacctggcgcttcttcaccaactgtggcgcgaacgtgcccgcgcggtcgcgcggggtctcgatctgcaactcgcc
aaacgcgctttgcaccgtcttgcggctcttgccattgcgcacgttgccgcctgagcgcccatgcggcgcatggcccacat
gggcttgcatctccgcctccaacgagcgattgatcatgtgctgcaacatttgcgaaaacagcttctccacgtcctgtggc
gtcttgcagcctgacgtcagttcgtccagcatcgtcttatccagttccacttgcctgctcctctccggtccgggccagtc
gcttgtcaaagggcagttacacagttcaatttacagactcggagagtgagttagacaggcacttctgcaatacttcgctg
gcgcgcatggttggcactcttctctggcttagtcaccttgaagcgtgccccatgcgcgcaccttcttccacgccttgatg
caacaagtgcttgatctcgcaggaagaaatgtggggaaacctcagcttcaggtaccagtgtgcgggctgtttgcgatccg
catgggacagggcggcagcaactacttccccgtactgttcaaaacgcacttccagtgtcctattcaacacagctctcccg
cgcggcctgaaggtcttccaatagtggcacaaaggtacgattatttgtaacacagtggaactagcttgaagtggtgattg
gtctagtagttgttgctgaatagatctaagggatttaggtcaattatcacttctgggatctgatctccataattcttgac
caggttgtgttgtcgctactttcccaaactgcgtcaagcattttcctgaaaaccaaatttcgcttagcttcaacttctat
ttgatcgataaagcgattgccatgagagtcaattaaatcttcaagcggtccagcgcccgcaatacggatcacgccttccg
gtggattgcgtcggcttatttccacaaggacttcccagcaggcttctggctttgattccattagttcgaaaaatagatct
atagcccaccaaagtggatcttcggtattggtgatctcgcggctctgtgcctcaatgtaagtctgagcccagcgttgaat
ttcattgggtttcataatttttaaaagcctggtgcgtttaaattcgcaacgcgttcccattcgccatactcggctggtaa
tggcttgcagtacattcgcacccttcttagagcgtcgcgcagacgcgcttgcaattgaattattgcctgtaagtggccag
ggtcgcgacctctagtcccacccgtttggaattgagggattctttttgtgatcagtttaaaatgggcgtttcgtgcatct
gtctttgctttttcgcagagctcgtcattgttttcagggcatagtgcgttggctattgtgagcgactgatcaagcaacga
aaaaccaggtgttgtcttggaaatttgataaagtccgccaaacactcccgctgcggtcggctccggtagacgcgggccac
caaaatcatccatgccattttctccttcaccgaatcctggaggtccgatgggaagcggcataggaagaggaatagcttgc
agtccgttatgatctacgctgcttagaggtctagagctgacataggcgtaggaactaaatccaccttctagaccaatcgg
atcactctgcccatacctgcccgtagccgcttcatagtcacggaagtagttgtaattcaacccactcgccgcatcaaacc
gctgccccgggaagcgcatatccaacaccagcgctgcaccatcgccatccggatcctgattcggcgcggtgttgccgaag
gcttcgcccttcaagctccacgtccacaccgccacattgcgggtggggtcgatcaccacgcgtgagctgcccaggtgatc
gggttcgatgtagtgcagcttgttggcgttagccagcaggccgaccggtagatcatccaaccagatcgcctgctgcttgg
gcgcaccgttgctgtcgtagtcgcccagccagtggccggcttcatcgtagagcgtgtaggtgttggtggtgccgaggaag
cgctgcacctgttcgcctttaccgttgtagcggtagttcatcaccagcgcgccggcacgcttggccatgctcatgcggcc
ggaggcatcgtagaagaactctcttgctttgccgccgatcgtcagcgtgttgcccgtcttgtcgtacgtgcgtgccacgc
tcgctaccgcacgcaggcgatggctgtcggttggataggtgtagatctgcgtggccgtgccgaccttggcgctgaggcgg
ttgccggtggcatcgtagctgtagccgtcgatcagcgtgccggtgcggccgtccttgagtccggtcaggcggcccagggt
gtcgtagcccagcccaatttccggtgtggtgttgcctgccggcgtcagcgcggtgaggttgccggccgggtcgaagccga
agcccacctccagcccacccgggcgggtgtcctggatggcccgcgggcggtagtccagatcgtactggcgagcgagggtg
cggccattgccgtaggttagctggaggagcggccgaacgaggcgtagctggggctgccgcaactgaccgtcgccagcatc
agcttgcatactaaattcccctatacaggtttgtattaagtttaaagctggtactcaggtaatttattattaaatttgcc
tggatatcattggtaatgatcatgtcatccagcattatactcaggtaatcttcgtttttatttggcgttattactctttc
aatgactttcagtatcccgccattctcatggcctctaggtatgttaattccttcccctgaaaacattaaattaattgtgt
cgccgacctcaggggcgaatggaaattctaaggttccctccacatgacctattgaaattccgtcgctcgtctggagagaa
aaatcaactctaactttcactttggcatcctcggcatagataaatttgcaaatatatctatttctgcactcatatcgcag
ccaagcttctggcccaaagaaatcattgctgaaatgttgtctagccttccttgcaggccggccgcatgtgtgtcccattt
ggatgttccaaacattcctcccttgtctctgagcatgtcgttcatctttataagtgcatctgccaatgcttgctgtgttg
ctcttttcaattccttgcagggatcttcttcattgacgcacgttctatcgtagtgccgctcttctagacgagtcatatct
cttctggggactgcgctagggaaggtctgaacaacccatcaaacctctaaaattccagcttcttgcatttcaatgactgg
aaaaatgctgagtcgggtgcgatttttgcaacgttctggcggttttggctgccgccaggcagcattatcccctggccggc
agcaagtgccggcgcaccatccacagattcgacagcgcaaataacgtctgcacctgtgcggtgttcttggccaggccgcg
atagcgcaccttggtgtagccgaactgccgcttgatcacccggaatgggtgctccaccttcgcgcgcacgcttgccttga
agtgttcccaacgttctgcccaagcacgcgcgcgcttgttgccaatggcttgaatcgtggagcgcttggcggcaatgaaa
aatgcagcctcgcagctctgcaactcgtcgcgtttttccgcaccggtgtagccgctgtcgccgaacacgctgtcttcctt
gccgtgcagcaatgcgtgcgtcaccgtgacatcggccacgttggctgcggtgcactgcacgtggtgtaccagcccggaaa
attcatccaccccaatgtgcgccttcatcccgaaataccactggttgcccttcttggtctgatgcatctcagggtcgcgc
gcacgatcggcattcttggtcgaactgggcgcagcgatcagcgtcgcatcgacgatcgtgcccgaccgcaggctctgccc
cttgcgcgacaaatgggcgttgaccgcttccagcatccgagcggcaatgccgtgggtttccagcaaacggcgaaagttga
gaatcgtggtctcgtctggaacgttatccaagccgccgagctgggcaaaacgccgcagggtcgggatctcgtgcaatgcc
tcttccatcgccggatcgctcaacgcataccactgctgcaacagatgaatccgcaacatcgtcgccagcgtgtacggctg
ccgacccggtcgtcctgacaccggatagtgcggctcgatcagggcaagcagtcgcttccacggcacgatgcgctccatct
ccgcaaggaagatctcgcgccgggtctgcgggtctgtcaagccaactgtgtaaccaggtttttcatagcgcattcatcgg
cacgcgttcttcgccgaacatcacctggaagctttgcagagccggtttccagtgatggatggaccgccagttcttcgatg
cctcgcgcacggccaaaaacaacgatttgagcgccgaatcgtcgttggggaaaatacgccggttgcgggtgagcttgcgc
atgaccatgttcaacgattcgatggcattggtggtgtagatcaccttgcggatctgcggcacgaactggaagaacgggat
gatgttgtcccagttgccccgccacaagcggaccaccgcacggtatttgtcgccccactgcgtgtccagcgcctccagtt
ccgccgccgcttcttccgccgtggccgactgatagatgcgcttgagcgcagccacaaccgccttgctgtcgcctgcgttg
acgtagcgcaagctggcccgcaccaaatgcacaatgcacagttgcgtgagcgtctgcggaaacaccgcttgcaccgcttc
gggcaggcccttcaagccatccatgcaggcgatgtagatgtcgcgcacgccgcgatgacgcagttcggtcaacaccgaca
gccagtatttggcgccctcgtgttcagccaaccacaggccaagcacttccttctccccgcgcaggttgacccccagcacc
acgtgcgcggccttgttgatgacctgcttgttgtgctgcaccttcaccacgatgccgtccagccacacgatcggatagat
cggctccagcggcctcgattgccatgcccgcgcctcctccagcaccgcgtcggtcacctgtgcgatcaacgcatgcgata
tctccaccccatacaagtccaccagcgcagactcgatgtcgcgcgtggtcatgccgcgcgcgtacaacgctagaatcttc
tcctccatccccgccagccgcacctggcgcttcttcaccaactgtggcgcgaacgtgcccgcgcggtcgcgcggggtctc
gatctgcaactcgccaaacgcgctttgcaccgtcttgcggctcttgccattgcgcacgttgccgcctgagcgcccatgcg
gcgcatggcccacatgggcttgcatctccgcctccaacgagcgattgatcatgtgctgcaacatttgcgaaaacagcttc
tccacgtcctgtggcgtcttgcagcctgacgtcagttcgtccagcatcgtcttatccagttccacttgcctgctcctctc
cggtccgggccagtcgcttgtcaaagggcagttacacagttcaatttacagactcgggtctgcttgcgcttgcccaggcc
ctcggcgtcaccgaacgtcagttgcatggatgcctcctcattccgaacaaatagtgtctcgcatttgtggtgcgttgttc
agaggttccctagtcgtcgcaagagtagatttactgtgtcaaacgacctatccaggcttccctcaagaaagaagtttgaa
cttttatccgatagccatagaagccattcggaaaaagatagaagttcttgttgattaaggaggagccatctttggct-aa
aaaaatcgccccatccaatttcgcccattcctctatccaacatgctaatcagtgagtcgtaaataagatagtccactcga
tcatgtctgagtcctgtgctaagaaatccaggtagaaagtaagcaaatgcctcagcgcttaagccatagatagcgtcaga
agccttgtccattaagtcactgtcaatctcctcccaaagcacctcttcaaattttgctgcttcagtatattcatgcgtgg
atgtggaatctatcgatactattgtcgaaggttttgggcgttctgcgaaagcttttcttatggcatcaagcaattcatcg
cgccccatcacaatccccccattaaattgctgcaaacgccagcattctgccaagctgcagcatgcgcctcttgatggcct
tcgtcgccacctgagtagcatttttcgtcacgccttgccctggagactgcgagattcaaccatgcttcacgccgcacgcc
caatgcgcctcgtgacatgccaggcctgcattttcctaatgttgaaacgatagatttatttctttggacttcagcccgaa
gttttagacactcttcgtcatcagggtcttggcaaatttttgcagctgttatcggtaggctcaaaactgcaccgccaggc
attgaacttacggcattggctatgccaacagcagccatagcaactgtcgcagcagcttgggcgtttccggctgaagggga
gctgccgtcgtctgcaagtccagcatttgttgagccgctgattggtgcgcgaatacctctcatcgcacttgactgctgcc
cgagagagtcggagtccatcagtggacttgaaaggacataagagtaagtgctgatccctgcagcaagtcccaacgaatca
ctttctacatatcttccgttgatggtttcatagtcccggaagtaattctgattcaacccactcgccgcatcaaaccgctg
ccctggaaagcgcatatccaacaccagcgccgcaccatcgccatcaggatcctgattcggcgcggtgttgccgaaggctt
cgcccttcaagctccacgtccacaccgccacattgcgggtggggtcgatcaccacgcgcgggctgcccaggtgatcgggt
tcgatgtagtgcagcttgttggcgttagccagcaggccgaccggtagatcatccaaccagatcgcctgctgcttgggcgc
gccattgctgtcgtagtctcccagccagtggccggcttcatcgtagagcgtgtaggtgttggtggtgccgaggaagcgct
gcacctgttcgcctttaccgttgtagcggtagttcatcaccagcgcgccggcacgcttggccatgctcatgcggccggag
gcatcgtaggagaactctcttgctttgccgccgatcgtcagcgtgttgcccgtcttgtcgtacgtgcgtgccacgctcgc
taacgcacgcaggcgatggctgtcggttggataggtgtagatctgcgtggccgtgccgaccttggcgctgaggcggttgc
cggtggcatcgtagctgtagccgtcgatcagcgtgccggtgtcgccgtccttgagcgctgtgaggcggcccagggtgtcg
tagcccagcccaatttccggtgtggtgttgcctgccggcgtcagcgcggtgaggttgccggccgggtcgaagccgaagcc
cacctccagcccacccgggcgggtgtcctggatggcccgcgggcggtagtccagatcgtactggcgagcgagggtgcggc
cattgccgtaggtccagccggcggcggggccgaacgggtagtagctggcattgcccagcagcacctgccggctaccgccg
gccggggtcacgccgacctcggtggtctggccttgcgtgttgcgcacgtaatcgaccactgccccatcgggatacgtcat
acgccgcaactggccgccgacggtgtagtcataacgcagcaccagcgtggtgccgttgctggtctgcaccttgcgcacca
gatcgccgaagcggttgtagcagtactgggtgatggcgccgccgtcctgcatcttggtcaggcggccgatggagaaggtc
tccccgctcgcgcaggccgtctgcgtcacgtcataggtgtaggtgacgttgaggctggaggtggggtaggtgaccttggt
caggcgattgagcgcgtcgtagctgtaggcggtggtgttgccgcgcgcgtcggtctgggtggcacggttgccggcgctgt
cgtaggtgtagcgggtgacgccggtgtccgggctggtgagcttcaccaggtcgccaaacccgttgtactcgtatttggta
tccaggcccttggggtcggtgactttagtcagattatcgagcgcgtcgtactcgaatttggtgtcggccttgatgccggc
aacatcctgcagcgtgcgcgagagccggttgagcgggtcgtactcgctctgggttgcggttgccagcgcatcggtcactt
tggtggcgttgccgttggcgtcgtacgtgaagtcggtggggtcgctggctgcggtggcctgcgtcttgagctggccgagc
tggttgtacacgcgcgagagcgtgcgcttcaacgtgccggccgcgtccttggtgtcttccttgacgcgattgccggcgtt
gtccagcgtgtagtggacggtattgcccgcattgtcggtgacgtcggtcagccgatgcgccgcatcgtaggtgaaggcag
tgaacgcgccatcgggctgggtgacctgcttgaccaggccggtgggccaatagtcgatgcgggtgatgcggtcatcggcc
tcgctggacgcatcggcgccgcgcaccttggtggcggtcagccaaccgcgcgggtggtaggtgtaatcggtgacgatgcc
gttggcgtccttgatggacagcgggcggcctgcgccgtcgtaagacagtgtttctgtcacgtgaccgagagcgtcagtca
ctttccagagatcgcctttgcgatattggcacgctgaggggggattggcacagcctgatgcggaattttgataataaaga
aaattagttcgatcgacggagcccgctaacggaccatcgacatatttcacggcgcctaacttcgggcaaatgcccgcatc
aacttccgctgtctcgcagtactctgccgttgttgtccgggtaatagcagtttccaagtctagttgagaaattgaaagag
cctgcccgcgggagttgtaagacgatttttttttggaaaaagctaggcctgacccatcaagtaatgtttcttcagtcgga
agtctgagttctgtatcccacactaagagggtttttttggaaaattcaccgcctgacatgctggagcagtcgaatgcgtc
tgacgcaccctccacaacaattaatggcaaattttgtgctagatcgtatcgcttgcacgtcttttcataacccagcgatt
ccccagtaagatttagattctcgtcataaaaaaaataattctccttagtagcgcacccggcgcattcctcacttatccga
tcaacgactctcctccccattaaatagcgaaaccaatagtttctattggcgccaaggggtgttccaacaattacgcgctg
ccagtgatccgtgtcgtagtcgaccgtaaatttattgagcccacctgcgcgttgcgtagtcgccggcttcccatatgcat
acgtgtaagatgcgatctcgaccccgcccccatcttcgacgcgcgtcagtaatgtattggagccgccgtatgatatataa
taatatcgctcgatatctccgtcgcgatccgcagtttcaagcgttctgtctgagttgtaggcataattaactatttggcc
agcagaagttgcaacttgagttaaacgtccctcttggtcataattgaattgtagataacggcccgatgagtgaatgacgc
gcgttaagtgactgagtgagtcatagctatatgaaagtttttcaccatctctaagattggtttcaaggtgtcgaccagaa
gcatcgtaaatctcgcgactcccgtcctgaagagataattcatagatagcgcttccatcggagagctcactctccatcag
cgaacttcgcagattatcctgctccgacatccagaggccagaactctgacttttcataaaaagtactggaattccgtccg
ggcgtatcgcatatgccttcgcggcatagaattcgtcaccaggaaacaagagcaatatttgtgaatgcgtggaggtccaa
gctggccccagtgatgcaggcaggccctctacaaagaatgtcgatgcagaatgataagtccgggaaaatcccaatccccc
tataacgggtatgtcttcaacaggaagtattttatccgcgctcggtacgtcaatgggatttcctacgcggcaatcagggc
aaatccttggctttacaaccggaacatacaaatttctcaggcactcctgtccgccattcgcactttcaaaagggccggta
tatccgttagaacaaaaataaacccgcattacccagttctggtaatggacttccgtagtgtatccgtcagataggcgaac
aagagtgaaattacacccttctcctcctacatcggagaattttgggttcaagtagtcccatatccttccggaatcagcgt
tattgctctccgcacgatctctgcaaggcgagtcgccttctgtgtaatatccggtcaaatagttggtataaaaaacatcc
ggcctcattctcgagaaatccggctccgcagaacgcgccccgccagctaagagaaagagcgcgacaaacaggagtgctgc
tgaaattaatttcgccatgcttgcgtcatctatcctttggaattgctataaaagcgccgtaattcggctcgctttgtcta
gggatggtctgatcaacggggccggaaaacgaagcaagccacatccgccgcgctgagggcgctcaaaccactgatttttt
ccgccttcggcgcgttttcgggatattgcccgggttacaggcgcacctccctgcggcaggcattaactctttgcgcgtca
gccacagattcgacagtgcaaacagcgtcagcacctgtgcggtgttcttcgccaaaccgcgatagcgcaccttggcgtag
ccaaactggcgcttgatcacccgaaaaaagatgttccaccttcgcatgcaggctggctttagcgtgctcccagcgcttgg
tcaacttcagttcgcgtttgctcttgatctgcttcagcttcgagggcttctcggcgatcaggtagcgtagcttgcgcttg
gtcctcaactcttcgtgcttgtccagcccggtgtagccgctgtcgccgctcaccgtgccctccttgccgtgtagcagctt
gtgcgccttcgtgatgtcggccacgttggctgctgtgcattccacgtggtgcaccaggccagactcctcgtccacgccaa
tgtgcgctttcatcccgaagtagtactggttgccctttttggtctgatgcatttcaggggtgcgcgcaccgtccttgttc
ttgatcgaactgggcgcagcaatgatcgtggcgtccacgatcgtgccgcctcgcaggctctgccccttgcgcaacaagtg
tgcgttgacccgatcaaacagcttgcgcgccaaatcatgccgctccagcaagtggcggaagttgagaatcgtggtctcgt
caggcacctcatccagaccacctatcttggcgaaacggcgcatcgacaccgtgtcgtacaacgcttcttccgctgccgga
tcgctcagtgcgttccactgctgcaaaaaatggatgcgcagcatcatctccagtggatatggctgccggcccggctggcc
cgacgtcgggtagtgcggctcgatcaacgccagcaggcctttccaaggcaccacctgattcatctcggacaagaacacct
cgcgccgtgtccgcttacgcttgccgttgtactccgcattgccgaaagaaagctgcatcgtcgttgtcccgttggctcta
taccattgttgcatgatcaaagggagttgttcagaggttc
> 3:3528491-3616170 + PXO35_assemblies/Xoo_PXO35_nanopore(Flye)_PacBio(Arrow).gb
cagccgcaccagccttcccttggcgtcgtactcatacgtgctggcatggccgagcggatcgtactggctgcgcagccggc
ccagtgcatcgtgctcgaagtggctgcgctgccccagcgcatcgatcaacgcggccagcaggccgtagcggtcgtactcc
agtcgcgtggtcgcgccgcgcgcattggtgtgcgcgcgcagctggccatgatcgtcgtagacatactgcgcagttgctcc
cagtggatcggtctgctccaccagcaagccacgcgcgtcgtggcgctgctgccaggcatggccatccggatcggcgacgg
cgatcaggcggtcgtcgtcatcgaaggtctggcgcagcgtgctgccgtccgggcgcgtgagcgtgcgcagattgccgcgc
tcgtcatagtcgaagcgtgtgcacagcccttccggatcggtgaccgccacggtgcggccaaccgcgtcatacgcgaacac
ggtgacgccggccaacgggtcgatctcgcacaacggcaggcggttctcgtcgaacttcaccaacgagacatgtcccagcg
aatcggtcactgcggtctcgcgcagcaggtcgtcataggcgaagcggtagtcgtacaaaccgccgtcgccccagctatgc
accacgcgccactgccggtcgtagtcgtaatagaacgacaggcccacccggtcggtgtgctgcagcaggcggtgctgacg
gtagacgaacctgcgcggtgcgccgagcgcgtcctcggcagcgaccaggtcgccatccgtgtagcgataggccgcaagcg
gatggtttaggcgcagccgggtgtcgccccgcgaggctggcaccacctactcctgcttttcggcggcctcatcgagccaa
gcgatcaaagccttattatcagcactatttaaccggagcgcgcgttccgtattcgaataagaaggaggagtcaattcaac
attaatcagcacattccgtctaggctgattcaattcaaaaaccccctccgcatccagtttcgccattaccttttccattg
aagaaattcttacatcaagctccaccaaccatgcatcctttgaaacctgatctattgccggcctagcattgaagatgctt
tgtagctcgaaaaaatcttcgccagaataatccacatacggagagtcagcgtaagaccatctaacaaaatcaaaataatc
cgccgcctccaaacccttatccttttccctctgcaaaacctgctccgaccaagcggaaatgaatggaggatgcccctcct
ctgtagtcacaagaacacaataatagaataactcatctttcttttcattaaataagccaagaaatgcacttctcgcacac
ttatagatatgatctacaagataatcatcaaccataagaaacctcaatcttaaacacggcaacctctaccaatcgacctt
agttcacgtcttaaagccctacgaatagctctgtcaccccgcccctgctgtgtcattcgttgaacgacgccctgcaatct
tgcacgcacatctctatgaaatcgcccagtgtgcatttcattatgaggacgcggatgaccgacagcaattccgttggctg
cgtcgttaatgccaattctatacctagtaagaattgcgcgagagtcaactgctggagcccaatgccctgatgcccctgta
gaggcaacgatgtggccagccgcctgtccagggaagacagctcgcccctcccttgccatgtttgcgcggagaatatcagc
attaatctgcgttaggctagccattagacccaacgggtcgatccattgaagcggattcaccccgtagccgtataaattaa
tgccgccatttaaccttaatggatcctggtttatgtaaccacccatgttcccgtcataatacctatgcaaattataactt
agaccagtttcgctgtcgaaatactgcccttggaatctcaaagggttctcaacctctccggcgaatctcttatcaaagca
accccaggcg---ctgtaaatttcagaccaaaccacgcctccagaactatcgatcaattttgcagggcaaccatttggat
ctacgtgataacaataggaaactgattcaggcacctgcaattcatcgcatccctccccgccagcaaatacatcatcgtga
accgaatctattggcgtgatgcgctcagaaggtgaatacggaatttttcctattttttgcttatctcccaaatcagtcgc
agccttggtgcccgagaattggctgccaagcctaaagttaccatccaacgatccaactagaggtgcaccttcggccttcg
ccttagcactcaaaatcttcccagactctttaccaagaatagtttcagcacccaaattacctagcgaacgacccttctgc
gctgaattatcgagcgagcccttatgcttcacggctacttctttttcccgacccaggccatcccgcttgct---------
--------------------------------------------------------------------------------
--------------------------------------------------------------------------------
--------------------------------------------------------------------------------
--------------------------------------------------------------------------------
----------------------------------------------------actaggcttaaccgggtcggcatctccc
tcagatatacgccactgcgagttagctatcaaaccaaaacttttaactaataaagcgaatggcatgaatgtgtccgggta
atacacatactcccgcacccgctcatgcaacttggcgagtttctccttgcggcgcttggcttcgatcaggttcgcgacgt
tgccgatccagatcggggcggcgtctgggtcgtcgttggcgtgcttcacttcgcccagcaaggcgtcgccgtcccagtag
aaccacgtcgtatgggtcgggttgcgtttgaacacccgtctgcccaggggatcgtagccgtagtgggtgacctgccctgc
cttgcggctttcggtcaggcggtggttggggtcccagcgcagttccaggtcgtcgggtgcggggccgtgggggctgccct
tgcgaatcaggtcgccggcgcggtcgaagacgtagtgcacgccgtcgtacgtgccctcgcgggtccattgcacctgctgt
tcgtcgtcgccgccgaccaccttgcgcaattgcacctgttgcacgcgcgtggccaggcggtcgccggccgggtcgttgaa
gaagcgttcgatcttgcccttcgggtcagtgtgc-tgcagcagccgcccgatggcgtcgtagcgatactcatccacgcct
tgcacgctgtcgcggc----------------------------------------------------------------
------------------------------------------------ggtgggtcaggttgccggcgcggtcgtagtcg
tagtgggtttcgaacagcggtaccgcgtccttgagcaccgcctgggcggtgagcaggctgcggccgtcgtaggcgaaacg
gcgttcgacctgcgcgctgagttgctcgcgggtggcgcgcccaagcgcgtcgcgctcgatcaggagcggggcgtcgtcgt
tgatcgccaccgacaccacctggtcgcgcaggtcgtagccgaaggcgatgcgattgccggccgaggtctcgcgcaagacg
cgattgcccaccgcgtcgtagccgtagccgacccggaacccgtcctgcacttcttccagcagctggcccaaggcatcgaa
gcgacgggtggcgctgc---gatgcgggttgcgcaattcgaccagttgcccgcgccggtcgtagacgaaatgctcctgca
gctgctggcccggctggcgcacgtcggccagcgtcttgcgcacgatccggcccagcttgtcggtggcataggcgatgcgc
tgaccgagcggatcgtgggtcgcggtcagacggccgcaggcgtcgta---gtcgtagcggcgggcttggccccagtaatc
cacttcctcgacgatgcggcccagcgcatcgcgcttgagctcatagcgttcaccacgctggttgatcaccgcgaccagct
gttcctcgctgtcgtagcgatactccaccgtgtgcccatcggcctgcagacgcttgccgatctggccgatgccgacgtac
tgcagccgggtctgcgcgcccgcttcgtccacataacggacaagctggtcttcggcgtcgt------actcgcactgcac
ctcgccgccgccgggcgagcgcagccgcaccagccttcccttggcgtcgtactcgtacgtgctggcatggccgagcggat
cgtactggctgcgcagccggcccagtgcatcgtgctcgaagtggctgcgctgccccagcgcatcgatcaacgcggccagc
aggccgtagcggtcgtactccagtcgcgtggtcgcgccgcgcgcattggtgtgcgcgcgcagctggccatgatcgtcgta
gacatactgcgcagttgctcccagtggatcggtctgctccaccagcaagctacgcgcgtcgtggcgctgctgccaggcat
ggccatccggatcggcgacggcgatcaggcggtcgtcgtcatcgaaggtctggcgcagcgtgctgccgtccgggcgcgtg
agcgtgcgcagattgccgcgctcgtcatagtcgaagcgtgtgcacagcccttccggatcggtgaccgccacggtgcggcc
aaccgcgtcatacgcgaacacggtgacgccggccatcgggtcgatctcgcacaacggcaggcggttctcgtcgaacttca
ccaacgagacatgtcccagcgaatcggtcactgcggtctcgcgcagcaggtcgtcataggcgaagcggtagtcgtacaag
ccgccgtcgccccagctatgcaccacgcgccactgccggtcgtagtcgtaatagaacgacaggcccacccggtcggtgtg
ctgcagcatccggtgctggcggtagacgaacctgcgcggtgcgccgagcgcgtcctcggcagcgaccaggtcgccatccg
tgtagcgataggccaccagcggatgcgtcaagccggtcgccggatcgtgcaactgcaatcgatcgatccgtccatgccgc
gcctccacctcgatgaagcggccttgcacgccgtccgcgccgctctccactatgcgcaccaggtggccatcgcggcgctc
gaagcgccagtgattgccgcaggcatcttcgacctgcacgatcggcagactgcgcgcacgcggcaacaccgcaacgcccg
ccgccggcagatcgacgaagcggtagcgcgtgtcgtccttggtgcggaccagcaggtcggtgccgtcgcgcgacagccgc
gcgccatcgacgaactcgcgcacctggctggtcgtcgcgtccggcaactgcgggaacaccgccacgccgcggccatcatg
gaacagcaccacgccgtcggcctcgatctccaggcggatgtcgccgggcgtctgccaaccgtgaccgcagacgcccgcct
gctcggcctgcgccgagctgtaacggcgcgtccaggtcaacggcaggcggccgggaatggcgaagtcttcgtgcagcacc
gacacgctgccgtcgcggatatccaccggctcggcgcgcagcaccttgcacttgaggaaccccgaatccatgtgcttgaa
cacacgttgccgcaggcccttgaacgcgtcggccgcgcgcgcgcccagcttggagcgacgcagcgctcccaggccggcga
aggccgcgtggaagagcatcgccatcagtgagatcgtcagcgggccacccaccttgacgttggtgggaatcgcgacgttg
atgccggtcggcagccacagcgaccggaacggcttcttgagcttcttgatgcggaacggcggaatcaggccggccagatt
gcaatccagcaccggcgcagcaagccgcgaaaacgggtcgccatcggcggtgacggtcttgctgcccatgaagatctctt
cgccgtcgaactgcggccccatcggcatgctcagctgcggcgtccacatgcccagcggaatatggatatccagcccgccg
gtgcccgcagtggcgcgtttgaccccgttgacggtgaccgtggcgccgaggaacggcagatagtcgaacggatccagtac
caggccgatatgcggcgtcggcagcggaaatggcggcatcgcatacatgtggatgtcgatgcccaactgcggatcgaaat
gtttggcggcggtgctcatccgaagcgctcctgcgtcctacagtgcacgcgcaagtgcgcgcaggaaggcacgcacctcg
tcgcggtattccatgcccagccacaccaccacggccatgccgatcaggatgaagacggccagcacggccaagtggcgcga
attcatgcggtggcctcggtgcgtccggccaggcccaccgatggtgcggcgccgggagattgggtcagtgcggcgggatc
cggaagcggttgggtcgccggcggttgggtccaggcgggaatctcgttgtccagcggatggcgaatatccggcaggccat
tccaggtggaatgcaggaattcacggccgaccgcgaccaccttgcggaagaattcgtcgcccccctggatcaaacgctcg
cgttcctgggctgctcgatgaaacgcgtgttccagtccagcatgcagggtggattcgatctggtccaggtgcgccgacga
aggctgcgcgcccagtcgtgcagcctgctgttcggcctgcgcgtgcagcgtgctcaccgactgcagataggtcgccgcac
actgctcgatcctgtgtgcgcgccgcttgtcttgcagtacaagcaggtcctgcagggtttgcggcaaggtggtggagcgg
cgatcctcgcttcgcagcggtttggcagcgcgcacggcctccagcccgtagttgcgcgccgcctcgcgctggccgtcctg
cgccagacagaacgcggccatgcgataggcctcgatcacgaacatcgggttgggaatctcggcagcggtctgcgcggcag
acagatacccctgaaccgcacggtcgggctgccctgcggcaaaccacgtccccgcctcgccgaaccagccttgcatcaac
agatcgcgcgcggccggatgcccgccggtcagggcctgtgttgcgtgatcgcgcgcctgacgataactgctgatggcagc
aggatagtgcttctccttcaaccagccgccagcgagcatcatgctcaacaccacctgctgatcgctccagccatgccgct
gtgccaatgccatcgggcgctcgatgcgttgggcaagctgggcagcgctgccgcgctcaagcaccagcatgaggtcactc
aacaactggcgatacgccaccgctggccccgcaccgcccgactgcgctgcaatttcgcgcccgatatcgaacatgtccac
ctgcggcgcaatacggtgcgcgcgcgcggcgtgccgatccagtaatggctgccagcgcggatcttcataggtgtccacca
gaaccagccgcagcgcgggtgatgtcgacgctgccatcgcggcatcgacccaggcaatgaacgcttctggcgacgtcacc
cgctcaggttcaaggaccactgccaggtagcgcaggtacgccgcatgatgcgtggcaaacgattcgaacaccgcctgcac
gcccgccgcggtgtcggcgtgcgacgggccgggcacacgccagccaagatcgacaccttgctcgcgcagctcgctctggc
tgccgaggtagctggccgacagtgccagcttcagcgcacggctgtagccgaaactggtgtcgaacgaagtatcgaggcgc
aggaaatagtcgggcacgttccaatcgcccggatgcttctgtgcctcgaaaaacgctgccagcagacgcaaggcgttggc
cggcacacgccagacaaacaaccgcagcgcagggtcgtcgctggcctgcatccactcatcgcgcaacagcgcaatgcgtt
gttcaaccggattcttgctcacggtgtggcatgccctcccaggcgtcagcaattgagcttgatttccgccccgttgacgg
acacgcccgagccgtcgatcacgatggtggagccaccggcggaaatgctgatcttgtcgcccaggatttcgatcgcggca
ccgcccacggtcgcgaccagcttgctgcccgaggcgagtgtcatgtctccgttggaaaacagcgtatgggtgccggatat
cgcttgttccatgctgccgtcaacgctgacggtgcgcgcaccgacattggcatcctccacagccccctgaacacttcgct
tgtccaggccggtgatggttacctcccgtccggcgctcagctgttcggtggtcttgccgatcacctgccgcaacgaggtc
tgggtgacggtttccttccaggtgccgttgcgctggctgacgaagttgccgttcaaggtggtggcgaaatcaccggtgac
cgtttctctgtacccggccgcggcaatggtcttcgtctggccagcctgaaaggtctcggtcaccgcaccagtcacgctgg
tggtacgcgtgccggtaacacccagcgtgtcggtaccggtgacggtgatgccgcggtttgcacccactgcgatggtctgg
ttcgcgcccaccgtcattgcgtgattgaccgccacgctggtggacttgttgttctggatcgacgcgttctggtcgttgag
aaccgtggtcaccatgtcgcgctgcgcgcgcatgttgaagagttctccaccggcactatcgtgcatggagagctcgttat
agccgccacccttgaccgtcttggatttgagcccgctgacttccatgccgaacggcggcatattgtcttcgttgtagaca
cgcccggtgatgatgggtcgatcgggatcgccatcgaggaagtccaccaccacttcctgcccgacacgcggtggcgaaac
gccccccatatccgcaccggcccaggggctggcactgcggatccagcacgaactgttctcgcgaaactcaccatgacgat
cccagtgaaactgtaccttgactcgaccgtagcggtcggcgtgcaactcctcgccgggcggtccgacgacagttgccgtc
tgcggtccgggcatccgttgcactggcgtcacccgcaacggacgatacggaatcttccggcgcaacacggttgcagtgca
ttgatagctgggcgattgcgcatcgcgcatgtcgctggagaagttgttgcgcccctcccgttgcagcttcaccacgaaga
actgcctgtcttgttcggatcgtccgatgaaatcaggatgccgctccagttggaaacatcccgcgcagaccagtcggctg
ctattgccttccccctcgaacaacttggttggccacgcggcttcttcgccacgcaagccggccagcgcatcgcccacgcg
actgtctgcaaatcgcgcagcgccgtcgtagtgataacgctccagctgcggaagtgcaccaaccggaacttcacggccat
tgctggctgccagtgcagtccgcggctgcttgaagtcgaaactcttgagggcatgcgccgtgggtcccacccgacgtctg
gcggcccagcgatgcacgccaggccgctgtagcgtgccctggtctgacacgaactcgatactggcgggctcgccgaactg
ctccgaactggtcgagtcgtcggacaagaccatggtgtgcgcatcatcggagtgacgaaacgcgtagtaaatgcccgcat
cctccagcaagcgcgagacaaactggaaatccgactcgttgtactgcacgcaatagctcaacttcggatatcgtgccgcg
tcgagatcgtgcgcatagtctgcaagttgcggatagccatcgaacacccgctcgatgatatcgagcacattcagatcctg
gaaaatcctgcaattgctggtgtattggagaaacgcgaaccagggcgcgagctcgcagcgataggcactcagctcgccct
gcttaccgacctgggcaaactcacgtacgtagccgtgcacgacgcgcccgtcaaactcgtcgcccaggctcaatcgcagc
ggctgaccgatgagttgcttcagctgcaatccggcctgtgcggaaagcagttcgatgtcaaaggtatacggtgcagaaac
ttcttccacgccggtaaagtgcttgacgacaaacgtttcttcttcgagcacggtcttgacgcggatcaggcggcgatcct
gtgccagtcgcatcagcgtttcaaaaccggtcggtatcatttctgcatgcacggcatctctccgattcccttgcatcgcc
gagacacctgagcgtcggcgcgttccatagcagtcacaggctcatgtcccatggtcggccctcaccgaccggcacacttt
gcctgattggaaacgcgaccgccacctccctattcaggaagtggcggtgtgaccatccctcaagcgaccccaccgcacgc
gatggggtcgttcagcacgcttgaacaagccgccgctcagcgcgccttgtacaactcgcccaggcgatccggcttgccgg
cgatgcgttccagatgcggatacaacaaaccgccgtggtagtcgatgcggacggtttcgtagcggtcgccgcgcttgacc
agcagttcgatcggcgcggcggtgcccttggccgccttgatcgcatccttgatgacgtctgcgctgaaggcacggccgtt
gaccgcaacgatgctattgccattgatgatgccggcattgaacgccgggctgtcccacaacacctcactcacctcgcccg
agccttccagcgacaggcccagcgaataggtcaggctgacgtcgttcttgttgctctcgtaagtcttgatggccaggttc
ggctcgtcgttgtagaccagcttccagccgttggcttcgataccgccattcaaggaaccgtgcccgtccatgcgctcgcg
caacaggctggcccagtcgtatgcagccacgccgttgagcgtgctgacgatgtcatcgaaggtgtaaggattgacatccc
aatcgccattcttcatgccaaagaacgccttggcgaaatcgtcgatggagcgcttgttgttggtgagcgcgcgcagcttg
ctatccacttccagccacatcatctgggcgccggagtagtagtcctcgctcatctgatagctgcggtacggcttcgaacg
ccgcatcgacatggtcgggtcgttggtggtgtcctgcaccgtgcgccaagtcatgccggggcgaccacgctcgtaggtcg
ccgcgacgccagccagcatgtcgcgcgcctggtcctgcgtccacaggcccgaacgggcagccagcacttcgccccagaac
tgggtctggccctcatacagccacagcaggctgtcgcccatcggcacgttgaagttcggcgtggacaggtcggcgccacg
gcggtacttgccgttccaggagtgattgaactcatgcgccagcaggtcgcgcatggtccagctcttgtcccactcggtga
agtagttcggcgggccgctgttttcgctggaacggtgatgctccaggccgatgccgcccagcttcttggtcagcgccagc
aggaattcgtaatggtcgaagtggcgcgcaccgtacagcttgtccatctgctgcaccagcgcggcatgggccttgatctg
ctccggcttggcctccagcgatttggcttcatcggcgaacacattgagatagaccggctgcttgccggtgctcagttcca
cgcgcttgtagtacttgccggcgaacatcggcgaatcgaccaggtcgtcgaaatcgatcggcttgaagctcaccgtgtcg
ccgacgcggcgatcggtttccagcgcggtggcatagctccaaccagcaggcagggtgacgctggcctgcaccttgatgtt
gcgcacgacatagccggcagggtacagcgcggtggtgttccactgcaggttgagcatttccggggtcatcatcacccggc
cctggttgccggcctgcggcgagaggaacttgaactcggccgtcagctcggtggcgccctgcggcacgtccaccttgaac
gcatagacgtcgaattggtcgcgcttccagggcacgaccttgccatcgaccttgatcaccagaccggcgagcttgtcgat
cggcccggtcggcgagtgatcgccgggaatccactgcgggtacagcagcgtcatcgggcctggcttggccggcatggtga
tgttgaccttgaagatgcggtgggccaggtcggtggcatccacatcgatcttcagggtgccgtcgaacggcacgtcctgc
ggcggtgcggtttgcgcagccgcaggcagcgacaaggccgccaacaacgacacggacaacagggtgggcattttcatcgc
aactccgcaggtgacctgaaacaggcaagcccacgatgctaagcgcccgcctatgcttccccgtatgccattggtcatgt
tgcgggcgattgacacgtaaaaaggtcgccaatcacttggcgacctcttcttcaacattgctgcgatccggcgttgcgcc
gtctcaatgcatcatgttgacgttcatgttgtgtagcacccacagcgaaccgacgatcacgatgccgatgatcagcagcg
agaacaggcccacctgcacgttggagcgctgctccggcgtgcggtccatatgcaggaagtacaccatgtgcaccagcatc
tgcaccgcggccatgaccgagatcacgacgacggtgacgcccttggagaacgcgccgctcatcaccatcgcaaacgggat
gacggtgaggatcacggccatcacaaagccgatcaggtaggacttcaagccaccggcatgcgcgtcggcggcagtttcgg
tgtggtgatgattggccattacagcgctcccagcagatagacgacggtgaacacaccgatccagatgatgtccaggaagt
gccagaacaggctcaggcaggccagacgcgtgctgttgcgcgcggtcagaccgttcttggagatctgaatcaccagcacc
gccatccacaacaggccggaggccacgtgcagaccatgcgtgcccaccagggtgaagaacgccgacaggaacgcgctgcg
acccggtccggcaccttcatggatcaggtggttgaactcccagatttccatgcacaggaagccgatacccagcagcgcgg
tgaccgccatccagccgtacaggccgcccatcttgcgcttgtgcgcggcaatcatcgcgaagccgaagctcaagctgctg
aacaacagcaggaaggtttccaccagcacgaacttcaggtcgaacagctccttggcggtcggcccgtccaccgtggcgcc
ggacagcaccgcataggtggcgaacagaccggcaaacagcaggcagtcgctcatcagatagacccagaacccgaagacgg
tattgccgccgccgtcgtgatgttcgtggtcgtgatcatggccgcccgcatgggcggcgtggtcaagcgtggtcgaaaaa
gccatggtcataccaccttcgcggcctgcgccgcctgttgctgttcgagcagggcgaagcgtgcgttttcgatgcgctcc
acttcgtcggccggcacccagtaatcgatgtcgtcatcgaacgtacgcgcaatgaagctgccgatcatgcccaccaggcc
gatgatggccagccaccagatgtgccagatcagaccgaagcccatcagcacgctgaaggcaccgatgtagacgcctgcag
cggtgttgcgcggcatgtggatggcttcgtacttcgaaggacgcacccagcccttgccgttctgcttgtcggcccagaac
tggtcgcggtcgtcgatgtgcggcagcacggcgaagttgtagaacggcggcggcgacgaagtcgcccattccagcgtacg
gccatcccacgggtcgccggtgtagtccatgtggtccttgcgcttccacacgctgtaagcgatctgcagcaggttcagga
agatacccatgccgatgatcgcagcacccaccgcagccacatacagccacggcgcccactcgggatggttgtaggtgttc
atgcggcgggtcatgcccatgaagccgagcacgtacagcggcatgaaggccacaaagaaaccgatgatccagcaccagaa
cgaggccttgcccagcttttcgttgagcttgaaaccgaaggccttcggaaaccagtaggtcagaccggccaagtaaccga
acaccacgccaccgatgatcacattatggaagtgcgcgatcaggaacaggctgttgtgcagcacgaagtccacggccgga
atcgccagcatcacgccggtcatgccgccgatgctgaaagtgatgatgaagccgatcgtccacagcaccggcgcggtcac
gtgcacacggccgcggaacatggtgaacagccagttgaagatcttcacgccggtcggaatcgagatgatcatcgtcgtga
taccgaagaaggcattgacattggcacccgagcccatggtgaagaagtggtgcaaccacaccacgaacgacagcacgccg
atgcacgaggtggcgtagaccatcgaggtgtagccgaacagacgcttgcggctgtaggtggcaatcaactcggagaagat
gccgaacgccggcaggatcaggatgtagacctccgggtgaccccagatccagatcaggttgacgtacatcatggcgttgc
cgccaccgccgttggtgaagaagtgcgtgcccaggtaacggtcggcacccagcagcgccagcgccacggtcaggatcggg
aacgcggcgatgatcaggatgttggtgatcagcgcagtccaggtgaagaccggcatgcgcatcagggtcatgcccggcgc
gcgcatccgcaggatcgtcacgaagaagttgacgccggtcagcaaggtgcccaatccggagatctgcaacgcccagatgt
agtaatcgacgccgacccccggactgtattccagccccgacaagggcggatacgccagccaaccggtctgcgcgaactcg
ccgacacccagcgagatgttgatcaacgccgcaccggccacgaacagccagaaactcagcgagttcagaaacgggaacgc
cacgtcgcgtgcgccgatctgcagcggcacgatcaggttcaacaggccggtcatgaacggcatggccatgaagaagatca
tgatcacgccatgcgcggtaaagatctggtcgtagtgatgcggaggaaacacaccttcgccaccgttgccgaccagcgcc
tgctgagtgcgcatcatcgccgcatcggcgaagccgcgcagcagcatgaccagcgccacgatgatgtacatcacgccgat
gcgcttgtgatcgaccgaggtgaaccactctttccacagatagccccacagcttgtacttggtgatggcggccgcgatga
gcaggccgagcagcccgccaccaccaagcgcgaccatgatgatcggctcgtggtatggaactgcatcaatggtaagtttg
cctagcatcacttgtctccagaagtgcacatggcgaccggctccatagccgatgcctgatggtcgccgtggcctttactg
tggccgggaccattcatgtatttgtcgaccagcgagcggaacatgccgtcctgcaccgacgagtagtaggtaaccggata
ctgttccttgtcgttgcgattggcagccagcacctggtactcggcagcattcaacgcggtcggcgacgccttgaccttgg
ccacccacgcatcgaagccagcctgatcggtgacatgcgccttgaagctcatcttcgaaaagccgtggccgctgtagttg
gtcgacaggccgaagtactcgcccggctcgttggccaccagatgcagcttggtttccatgcccgccatcgcgtagatcat
ggtgcccaggtgcggaatgaagaacgagttcatcaccgtgtcggaggtgatcttgaagttcagcggcgtgtgcaccggga
acgcaatctcattgacggtggcgatgttctgatcggggtagatgaacatccacttccagtccagcgacaccgcttcgatc
gtgatcggcttgacgtccgaatccagcggccggtacgggtccagcgcgtgcgacgagcgccaggtcagcaccgccagcac
caggatgatcacgcacgggatcgaccacaccaccacttcgatggcggtggagtgcgaccaatccggctcgtaacgcgcct
ttgtgttggatgcgcgatatttccacgcgaacgcaatcgtcatcacgatcaccgggatgaccacgatcagcatcagcacc
accgaggtgatcagcagttgcttttcgtcgtggccgatctggcctttcggattgaggatggccgagttgcaacctgccag
cagcaggaagggcaacatcaggcctggacgaagtaaacgcccgagctgtttcagcggaatcatcggtcgatccaagtgcg
aaggaacgccagcctcgttcgtcgtatccgtcctgggatgttcccgacgcagctgccttcctggaggagatgaactgcgc
agaccgaagacacgggttagcgctctgattttagtctttgctgcacctgcacgaaacccattggcaatgatctgacgcaa
taaatgcgcgccaatttgtgcgacatgttgtcgcagcgcagcacgatgcaaaaattgcgccgctgtggtcgccgaatgtg
gcgagtccgcacgcatgcaacggatgcgatgcctgcgtgaaatgcggcgtttcagctcatcaaaacgcaaccgggccggc
cagaggccgacccggcttttcgcgtggtgccggaaataggaatcgaacctacgacctacgcattacgaatgcgccgctct
accaactgagctattccggcgagccgtgaattgtaggagcgcagccgccccgggtcaatcgcggcaagcgccgcggccgg
actagggggcgccgcgtcagccgaccagacgcaaccgcagttccttgggcagcgcgaataccatcgattccggctcacct
tccagctcggagacgccgctggcgcccagctcgcgcaaacgcgccagcacgccatcgaccagcacctgcggcgcagaggc
acctgcagtcaggccgatatgctgcttgccgacgatccaggccgggtcgatctcgctggcgttgtcgatcaggtaggact
ccaccccatcgcgccgggccagctcgctcagccggttggaattagagctattcggcgaaccgaccaccagcaccagatcg
cactggcgggccagatcgcgtaccgcgtcctggcggttctgggtggcgtagcagatgtcgtcgtgacgcggcccctgcat
ggccgggtagcgcgcacgcagggcttcaatgatgcccatggtgtcgtccaccgacagcgtggtctgggtggtgtaagcga
gattctcgggctggcggacatcgagcgtggcgacctgctcgatgtcttcgaccaggtagatcgtgcccgggccgcgttcg
cggctccactgccccatcgtgccttccacttccgggtgcccggcatggccgatcagcaccacgtcgcggccggcccggca
atgccgcgccacttcgaaatgcaccttggtcaccaacgggcaggtggcgtcgaacaccttcagcccacgccgctcggctt
cctggcgcacgacctgcgggacgccgtgcgcgctgaagatcaccgtggcatcgtcgggcacttcgtcgagttcttcgacg
aagatcgcaccacgctgtttgaggtcgtcgacaacgaagcggttgtgcacgacttcgtgccgcacatagatcggcgcgcc
cagcgtttcgatcgcacgcttgacgatctcgatcgcacggtctacaccggcacaaaaaccacggggattggcgagcagga
catacatggcgggcattctacgggaatggagcaaagggggggctgaccgggcgcacgcacctgcaggcaggcttcagcgc
agattcccggttcccgacgcctgcttgccggctttgtcgaacaacccaaacaccgcgatgccgatggcgccacccacgat
cgccgaatcggcgatgttgaaggacggccaggtatggctgccgatgtaccactggatgaaatccaccacgtggccgtgca
tgagccggtcgatcacgttgccgatcgccccgccgatcaccagcgcatacggcagcgcgctgcgccagtgcccgcgcgcg
gtgcgcgagagccagaacgccagcaggccgctgatgcccatcgccaacgcagtgaagaaccacagctgccagccgccggc
atcgctcaaaaagctgaaggccgcgccggtgttgtaagtgcggtaccagttccagaaaccgtcgatcaccggcaccggcg
tgtactcgggcaggctggacagcacccaagccttgctccactggtccaggccaatcactagcgcggagagcagcagccag
atcagtgcggagggattaggtcgttgactcatgtcgaaagatcgcagtgggtggccgctgctccgataccggagaagaag
cctggatggaggttgtgaccagaatggcggaacgacgacgaacgctgtcgcgcagaggggcgaggatggcacggacggtc
caacgaacagtcctaccctgccctacgacgtgcccaagcttcagaaaagccaggcgcatgcgcaagagctgcggcgcccg
cttcgcagcagcccggactccccggcagatgaacgaggactgcgctgcgcaagacgatgacggtgcgtggcgaaatcgct
gccacgcactgccgtgggaaccagcctcagaaccagcgacgctcctcgccggggccttcgatattgctgacgcagcggct
gcagagctccggatgacgcgggtcgctgcccacgctggactggtggtgccagcagcgcacgcacttggccttggtggtgg
gctgcgcgctgacaaaaatgtcgtcggtgctggccgcggtcacggtgacatcgccactgatgaacaagaagcgcagctcc
tcggccagcggctgccagcgcgcggcagtctgcacatcggcggccacggtgatctccgcttccagcgccgcaccgatcgc
accattggcacgcatcggctccagcaccttggacacctgctcacgcaaggccagcaacttgtcgaaatcggcgctggtca
acgcggcgtcggccggcaacggcgcaaggccgccgtaccaggtggcgaacagcacgttgccgacatgcttgcccggcagg
tagccccatagttcatcggcggtgaagctcagcaccggcgcgatccagcgcacgaatgcctcggccacgtgatacatcgc
gctctgcgccgaacggcggccgcgtgcatcttcggccatcgtgtagaggcggtccttggtgacgtccaggtacaacgagc
ccagatccacgctgcagaagttcagcagtgcctgcacgatctcggcgaagtcgtagcgcgcgtaggcggccacgatcttt
tcctgcagctcgtgcgcgcgatgcacaatccagcggtccagcagcaccatgtcctccagcgccaccagatgctgcagcgg
atcgaagccatgcagattaccgagcaggaagcgcgcggtattgcgcagacggcgataggcatcggcgttgcgcttgagga
tctcctgcgacagcgacatctcgttgctgtagtcggccgaggcgatccacaggcgcaggatgtccgcacccagcgtcttc
atgatgtcctgcggctcgatgccgttgcccagcgacttggacatcttgcggccgtgctcgtccacggtgaagccgtgggt
gaggcactgcttgtatggcgccgccttgtccatcgccacgccgctcagcagcgaggactggaaccagccgcgatgctggt
cggaaccttccagatacaggtcggccggcttgggcaggccacggtccaccagcaccgcttcgtgcgtcacgcccgagtcg
aaccacacatccaggatgtcggtgatcttgtcgtaatcggccgcttcatcgcccagcagttcggccgcgtccagcgtgta
ccagacatcgacgccgcccagctccacgcggtcggccacctggcgcaacaactcggtgctgcgcggatgcggttcgccgg
tttcgcgatgcacgaacaacgcgatcggcacgccccaggtgcgctgccgcgagatggtccagtctgggcgtccgtcgacc
atgccggcgatccgcgcctggccccacgacggataccaatgcacgctttcgatggctttcagcgcatcggcgcgcaggtt
ggcctgctccatcgagatgaaccactgcggcgtggcgcgaaacgcgatcggcgtcttgtgccgccagcaatgcggatagc
tgtgttccatcttgctggccgccaacagtacgccggtgccgtgcagcgcttcgatgatgacgtcgtttgccttccagata
tgcaggccggccagcacggtatcgcccaacggcggcgtcgacggcagatacacgccgcgcccatcgaccggattgatctg
cgccgcgccgtagcgctccagcaacccgtactgcttggagacctgatagtcctcctggccgtgacccggtgcggtatgca
ccgcgccggtaccgtcctcggccgacacgtgatcgcccagcagcagcgggatctcgcgctcggcatagaacgggtggttc
agcagcatctgctccagcgcggtgcccttggcgtggccgtgcacgaccacctcgtccacgccgtaacgggccagcgcctt
ggcagcgagcgcttcggcgatcaccagccaacgcggctggccgcgatcggccgggccttcgaccagcacatagtccagct
ccgcgcccaggctcaccgccagcgacgccggcagcgtccacggcgtggtggtccagatcggcaccgccacgcccacgcca
cccggtagcgtcgcgccgaatgcggccgcgactgcgcccgggtcgcgcgccgggtaagcgatatccaccgtcggcgacac
cttgtcggcatattcgatctcggcctcggccaatgccgaaccgcaatcgaagcaccaatgcactggcttgacgccacggg
tcagatggccgttatcgaccaccttggccagcgcgcgaatttcgttcgcttcgaagcgaaaatccagtgtcttgtacggg
ttgtcccaatcgccgatcacgcccaggcgcttgaagtcgcgccgctgcagatcgatctgctcggtggcgtattcgcggca
tttctgccggaattcggccgcgtcgagcttgacgccaaccttgccgtatttcttttcgatcgcgatttcgatcggcaggc
catgacaatcccagcccgggatatacggcgcatcgaagccggccagacacttcgacttgacgatgatgtccttgaggatc
ttgttgaccgcatggcccaggtggatctggccattggcatacggcgggccgtcgtgcagcacgaacagcgggcggccggc
ggcattggcacgcagttgcgcgtagaagccctcgcgctcccagcgctccagcatcgccggctcgcgcttgggcaggtcgc
cgcgcatcgggaattccgtcgcaggcagatgaagagtggctttgtagtcttgggtcacaggaatctaccgttgcgctgga
ttgcttgagaagtccgcacatgggcgtgcgggctcttgcgatggactcgcattatcttcgggttcttgcgatggacttgc
agcaagtacggcacgcgcctgttcggcatcgcggtgcatctgcacggtcagcgcctccaggccatcgaacttttcttcgt
cgcgtagcttggcgacgaattcaacgtcgatatgccggccatacagatcgccctgaaaatcgaacaggtgcgcttccagc
agcggctccacaccggccacggtcgggcgcgtgccaaagctcgacaccgacggccacggcgtctcggccacgccatgcac
ccaggtcgcgtagatccccgacagcgccggcgtacgcggaaagcgcaggttggcggtgggataacccaaggtgcgaccga
gctgcttgccgcgcactacccgcccaccgatggcgtacgggcgacccagcaagtcgccggcgtgggcgaactcgcccgca
accaacagttcgcgaatgcgcgttgccgaaatccgctcgccatgcagatgcacgggcgcgatctcgccggccacaaagcc
atgctgctcgccgagcgtatgcagcaagccgatatcgccaccgcgccgatggccgaaacggaattccgggccaatccaga
cttcgcgcgcacataaccggccgaccagcgccaagtgtacgaaatcttccgcgctcatcttggacaggcgaccgtcgaaa
cggatcatgcccacgctgtcggcaccgaacccgtacaagccttcgatcttggcgcgcgccagggtaagacgcggcggcgg
cgcggcgggcgcaaagaactcgcgcggcagcggctcgaagctcaccgccactgccggcacactgagcgcacgcgcacgcg
ccacggcgtgttgcaccagcgtccgatgccccaggtgcaggccatcaaaggcgccgatgcagaccacgcttccgcacggg
aacagcgtcccgccctcgacgtctctaaacagcctgctcattcctcgatccaaacagatgccggccagccggccgaccct
cactgatgcgtaacctgcaagtatagccgtgcctgtcaagccgcatggaagcgcacctgggcactgctgcgcccaactaa
ccaccctgcgcttggccaggcgaaacgctgcacagcgcaggcggcctggcagcgcgcccaatcgtgttcgacaaccgccc
tagccctcgcgcagatgccgcggccgcagccccagtgctagctgcgcgaccagataggtcgccccgccgctgcccaccag
caccgccagccagccgatgcggctccacttgtccatctgcgtgaacgacggcagccaccacagcaggctcaacagcaccg
ccaccatcgccgcacatgccagcagcagacgcagcgcatagccgccccaacccggccggcgctgatacacgccggacttg
cccagccagtaccacagcaatcccagattgagataactcgacagtgcactggcgatacccagcgccagatgcaggcccgg
ctgcttgcccaacgcgtacatcacaccctgcgccttgagctcgggcggcaccatgatctggtagagcaccgccagcaacg
cgaagttgaacaccatgttggcgaccaacgccgccacaccggcacgcaccggggtgcgggtgtcctggcgcgcgtagaag
gccggcagcagcaccttgagcatggcataggccggcaagccgaagctcaggccgtagaccgacagcgccgtcatgcgggc
atcgaaggcggtgaacttgtgatactggaacaacgttgccaccagcggctcagccagcaacaacaacccgagcatcgccg
gcaccgcgatcaacaaggtcgtccggaaaccccagtccagcgcgctggaaaacgctgcgcgatcggtcttgacgtgatgg
cgcgccagcgtcggcaggatcactgtgcctagcgccacaccaaaaacccccaacggcaattccaggaagcggtcggccag
cgacagccacgactgcgagccgtcggtcagcttggcggcgatgacggtgtccagcagcaggttgatctgcgcgatcgagg
agccgaacaaggttgggatcatcaaggtcagcaccttgcgcacgcctggatgacgccagccccagcgcggcaggatcaac
aggttgatgcctttcagcgaaggcagctggaacaacaactgcagcatgcccgccgccaacaccgcccagcctagcgcaag
gatctgcctttccggcgtcccgcccaaccgcggcgccagccatacggcgccggcgatcatgcacagattgaggatcaccg
gggtcagcgccggcatcgcgaacttttgaaaactgttcagcgctccgcccgccagcgcagtcagcgaaacgaacaacagg
aacgggaaggtcagccggaacagatccaccagcaggccgtgcttggctggatcggtgcccacgccactggaaaacagcgt
ggccagctgcggcgcgaagatcagtgccagcgcagtgaccagcagcagcacgccgccaagggtgcctgccacacgcccca
tcaactcgcgcagctcggcgtgcgggcgggtttccttgacctcggtgaacaccggcacgaaggcggtggcgaacgagccc
tcggcaaacagccggcgcaagaaattggggacacggaaggccacccagaacgcatcggtcaccacattggtgccgaaggt
agtagtgatgacctggtcgcggaccagtcctagcacccgtgaaaacatggtcatactgctaaatgagagcaggcctctca
acatgccgggcttactcacgctgcatccctcttgacaactgacttgacgtacatatctgggcccatcatactttcgcgct
tgctttttccaccataccgatttttcaggaacccaccaccgtggccaatatcaagtccgccaagaagcgcgccaagcaga
ccattgtgcgcaatgagcgcaacaccggtcagcgttcgatgctgcgcaccgccgtcaagaaggtgatcaaggcccttgac
gccaacgatgctgcaggcgccgaagctgctttcgccgttgctcaacccatccttgaccgtttcagcgcccgtggcctgat
tcacaagaacaaggctgcgcgtcacaagagccggctgaccgctcgcatcaaggccatcaaggccgcgtaagcgatcagtt
ggcgcattgccgggagcctggctgccggcaatacagaaaaacccggcctcggccgggttttttttgtgcctgcgcctgcg
ctcagcccgcattgcgcgcttcaagctcgtcttcgcgctggcggtcgaagaacgccatgacgtctttcatgattgggaac
gtaccatcgcgcccaagggcagataccaggtaccacggcgcagtccaacccagctcggcgacgatggtttcggcagcggc
acgcgcctcgtcttcgaacatcaggtcggccttgttgagcaccagccagcgcggcttcttcagcagttggggatcgtggc
gctccagctcgcgctcgagggtgcgcacctggtcggccggcgatacaccgtccacgccaccatccatcggggccatatcc
accagatgcagcagcaaacgggtgcgctgcagatggcgcaggaactgcgtccccagcccagcgccgtcggcagcaccttc
gatcaggcccggcacgtcggcgatgacgaagctgcggtatgcctcgacactgaccacgcccagattgggatacagcgtgg
tgaacgggtagtcggccaccttcggcgttgcggaggacaccgcgcggatcagcgtgctcttgccggcgttcgggaagccc
agcagacccacatccgcaagcagcctgagttccagcttcagcagccgctcctcaccctcttcgccggtggtggattggcg
cggcgcacggttgactgagctcttgaaatgcatgttgcccaggccgcccttgccgcccttggccaccagcaagcggtcgc
cgtgccgggtcaggtcgccgatgacttcgtcggtctgcacattgatcaccacggtaccgaccggcaccacgatgatgcgg
tcttcgccgcccttgccgtaggcctgacggcccatgccgttctcgccacgctgcgccttgaaggtgcgctcatggcggaa
atcgaccagggtgttgacgttctcgtcggccacgatccacacgctgccgccactaccgccgtcgccgccatcgggcccgc
ccagcgggatgaacttctcgcggcgaaagccgacacagccattgccgccatgacctgcggtgaccaggatttctgcttcg
tcgactaacttcatgagatttggaattcgtcatttaggattggtaacaccaccgcaggacgccacttggcggccgcggga
aagcaggaagcaacggcatcggaacgtacaggactccgcagttgcgaatcccgagtcccaaatccccactcccggctctc
aaacaaaaaaccccgccgaagcggggctttccgtctcgttcgcaaagcactgctgccctgcgaactggcctgcatggagc
gggcgattacgcctcggcaaccacgctgacggtacgacgcttcttcacacccttgaccgagaattccaccttgccgtcca
ccagcgcgaacagggtgtggtcacggccgaggccgacgccagcgccaggatggaactgggtgccgcgctgacgcacgatg
atgttgccggcgtcgatggcctggccaccgaagatcttcacgccgaggtacttcgggttcgaatcgcgaccgttgcgcga
ggaacctacgccctttttatgtgccatgactgattctccttacttcttgtcgccaccggcgatgccggtgatctcgattt
cggtgtagtgctgacggtgcccctgacgcttcatgtggtgcttgcggcgacggaacttgatgatgcgcaccttgtcggcg
cggccgtgggccacaaccttggcggtgaccgaagcgcccttcagcgcatcgcccagcttgatgccatcgctatcgcccag
catcaggacggtgtcgaacttgatctcgttgccagcttcgacttcgagcttttccacgcggagcgtttcgccctgcgcga
cgcggtattgcttaccgccggttaccagaactgcgtacatgaccaggtgttcctctgtagttattatggtcgcactgcca
tgccctagggcagacaggagcgggattatactggcctagccggtttcgggtcaagtggcaagcactcgtaccgcaatcac
ctgacagcaggccggcagaacgcatcatccgcccgccacaacggccccggcagactggcatttggggcaattgccctcac
ctgggtcggcgggtaggctgatcgactgccactcattcctgctgagcaggctcgcaccactgccggttcgccggcccgac
atcggatcccccatggcgatggatttcatccgcatccgcggcgcgcggacgcacaacctcaaaaacatcgacctcgacct
gccccgcgacaaattgatcgtgatcaccgggatgtccggctcgggcaagtcgtcgttggcgttcgacaccatctatgcag
aaggccagcgccgctacgtcgagtcgctgtcggcgtatgcacgccagttcctgagcgtgatggaaaagccggacctggat
catatcgaaggcctgtccccggccatctcgatcgaacagaaatccacctcgcacaacccgcgttccaccgtgggcacgat
taccgaaatctacgactacctgcgcctgctctacgcgcgcgtgggccagccgcgctgcccggaccatggcttcccgctgg
aagcgcagaccgtcagccagatggttgaccacatgctcacccaggatcaggagcagcgttacatgctgctggccccggtg
atccgcgaccgcaagggcgagcatgcgcaagtgttcgaacaactgcgcgcgcagggcttcgtgcgcgtgcgcgtggacgg
cgagctgtacgaaatcgatgcggtgccgccgttggcgctgcgccagaaacacaccatcgaggcggtgatcgaccgcttcc
gtccgcgcgaagacatcaagcagcgcctggcggaaagtttcgaaaccgcgctcaagctgggcgaaggcatggtggcggtg
caatcgttggacgacccggcggccgcaccgcacctgttttcgtccaagtacagctgcccggtctgcgattactcgctgcc
ggagttggaaccgcgactgttttcgttcaacgcacccgtgggcgcctgcccgagttgcgatggcttgggcgtgaccgagt
tcttcgacccggatcgtgtggtggtgcatcccgagctgtcgctttccgctggcgcggtgcgcggctgggatcgacgcaat
gcctattatttccagctgattgcctcgctggccaagcactacaagttcgatgtggatgcggtgtggaacacactgccggc
caaggtgcgccaggcggtgctgttcggcagcggcgatgaggtgatcagcttcacctacttcaccgacgcgggcgggcgca
ccacacgcaagcaccgcttcgaaggcatcctgccgaatctggaacgtcgctaccgcgagaccgaatcgccggcggtgcgc
gaagagctgaccaagtacgtcagccagcagccctgcccggactgcaacggcacgcgcttgaatcgcgctgcgcgcaatgt
gttcgtggccgatcgcccgctgccggaactggtggtactgccggtcaacgaggcgttgagctttttccgtggcttgtcgc
tgccgggttggcgcggcgagattgcggccaagatcgtcaaggagatcggcgagcggctgagcttcctggtcgatgtgggc
ctggactacctcaccctggagcgcaaggccgacaccttgtccggcggcgaggcgcaacgcattcgcttggccagccagat
cggcgccggcctggtcggggtgatgtatgtgctggacgagccgtcgatcggcctgcatcagcgcgacaacgaacgcctgc
tcggcacgctgacgcggctgcgcgacctgggtaacaccgtgatcgtggtcgagcatgacgaagacgcgatccgcctggcc
gaccatgtgctggatatcggtcccggtgccggcgtgcatggcggcgaaatctgcgcgcaaggcacgctgcaggacattct
gaaatcgccgcgctcactgaccggccaatatctgtcgggcaagcgccgcatcgagattcccaagcagcgccacaagccca
acccgaagatgatgctgcatctgcgcggagcaaccggcaacaacctcaagaacgtcgacctggacattccggccgggctg
ctgacctgcatcaccggcgtgtccggttcgggcaaatcgacgctgatcaacgataccttgttcacgctggcggccaacga
gatcaacggcgcgtcgcacaccgtggcaccgcatcgcgaagtcgaaaatctggacctgttcgacaaggtcgtggatatcg
accagtcaccaatagggcgcacgccgcgctccaacccggcgacctacaccggcttgttcacgccgttgcgcgagctgttt
gcgcaggtaccagagtcgcgtgcacgcggttattcgccaggccgtttcagcttcaacgtgcgtggcggccgctgcgaggc
ctgccagggcgacggcatgatcaaggtggagatgcacttcctgcccgacgtctacgtgccttgcgatgtctgccatggca
agcgctataaccgcgaaacgctggaaatccgctacaagggtttcaacatcagcgacgtgctgcagatgaccgtggaagat
gcgctgcgcctgttcgagccggtgccgtcgatcgcgcgcaagctggaaacgctggtcgatgtgggactgagctacatcaa
gctgggccagagcgcgaccacgctgtccggcggtgaagcgcagcgcgtcaagctgtccagggaactgtcgcgtcgcgata
ccgggcgcaccttgtacatcctggacgagccgaccaccggcctgcacttccacgatatcgaagccttgctcggcgtgttg
cacaagctgcgcgacgaaggcaacacggtggtggtgatcgaacacaatctggacgtgatcaagaccgccgactggatcgt
ggatctgggcccggagggcggccatcgcggcggcaccatcctggtctccggtacgccggaagatgtggctgcacacaagg
cgtcctacaccgggcagttcctggccaagatgttgccgtcggtaaaagcgcgccagacgcgtccggcggcaatggccaac
aagcccgatgcgcgcccgccgcgcagggtcaaaccggagaaggtggccaaggtcgccaaatccgccaccaagaagactgc
aaagaagaaggcaagctgatgagcgaacacaaggttctggcacgtatcccgatcagcgtgcgctggcgcgatatggacag
catgggccacgtcaacaacgccaagtacatttcctatctggaagaagcacgcgtgcgctggatgctgggcgtgcaaggcg
tggcgatgaccgaccgcatcgcgccggtggtggccgccaccaacgtcaactacaagcagccgttgatctggcccaacgac
atcaccgtcgagttgttcgtcgaacgcctgggcaccagcagtgtgaccatcggccatcgcatcttcgaccagaaggacga
cagcaagctgtactccgatggcaacgtggtggtggtgtggatcgatacgcagaccggcaagaccgcggcgctgccggacg
cggtacgcgcggccagcagctgaatttcagcgagccggtcaccgaggctcttcaaccttgaaaacggacggcggcgcttt
cgggagccgccgtttttggttgcgcgcgggtgtattgcgcgacagccaaacaaccatcaagacccaggtgcgcgcttgcg
tgcttccaacatggccttgatttcgcgaccgtcctgcaagctaaagctcaccggcacctgtgcgccctcctgcagcggcg
cagtcgcatccatcaacatcagatgcagcccgcccggcgccagcggtaccgacttgccggccggcaatgccagctccggc
accgcacgcatgcggctgacaccattggtctgcgtggtttcgtgcaatgagacatcggcaaacacgctgctcttggcagc
agtgaccttcagcggctgcgcacagccgttatgaaattgcccgaaaccggccgccatgcccccgggcggcgggatgcgga
tccagccatttttgaattcgggcaggcattgcgccgacacgcccgcacttgccaccagcgccaatgccgcaagcaacctg
ccagcacacctaacccgcctgcttcgactgccgtctatcatgaccagacctccaggagccccgaatgagcatccagatct
tagaccatggccgtcttcgcgagatccgtctggcgcgtccgccggtcaatgcgctggacggtgcgttgtgccaggcgctg
agcgttgcggtgcagcaggcgggcgaggaggtcgatggcatcgtgctgtcgggcagcgagcggattttttccggcggcat
ggatgtgccgcatctgctcgcgcacggcaccgaccgcgccgcgctactggccagttggaccgcgttcttcgacgccgcgc
aggcactggccaacagccgcgtgccggtggtggcggcgatcggcgggcatgcgccggccggcggctgcgtgctggcgctg
tgctgcgactaccgggtgatggcgcgcagcgctgacaccgccaaaccctatgcgatcggcctgaacgaagtgcaggtggg
cctggccgcgccggaaggcatccagcgactgttgcgccgcgtggtcggtgcgcaccgcgccgagcgcctgctgatcgccg
ggcaactgctgccggccgaacaggcagtcaagatcggcctggtggatgagttggtcgacggcgagttggtcaccgcgcgt
gcgctggcctggctgcaggaactgcaacagctgccgcgccagccgatgctgaccacgcgtgcgattgcacgcgcggacct
gcgcgcggcgctggcaccggagttgatccagttggagcgcttcgtcgatggctggtacgcgccggatgcgcagaccgcgc
tgcatggcctggtggcgcgcctgcagaaggcctgagccccgccgtcgcggcgcccattgggcggcccggtatactcgcgg
tctgtcgcattcccaggccagccccttgtccgccaccgccgaacccgtcgtctgcgaactgatcagcctgctgtcgctgg
agcgtctggaggacaatctgtttcgcggccagagccgcgatatcggcaccaaatacgtgttcggtgggcaggtgctgggc
caggcgttatctgctgcgcaggcgacggtcgaaaacggccgtcaggcgcattcgctgcacgcgcatttcctgcgtgtcgg
caatatcgatcaccccattgtctacgacgtcgaccgcacccgcgatggcggcagcttctcggtgcgccgggtcacggcga
tccagcacggcaaagtgatctttttctgtgcggcctcgtttcaggagcacgaagacggtgcggagcatcaatcggcgatg
ccggtggtgcccccgccggaagacatcgaacccgccgccccgctgacaccggaagtgttggccaagctaccggccaaggt
gcagcgctggctgtcgcgcggcggcccgttcgagtttcgccatgtgtttccgcgcgacgaactcaagcccccaaagcgcc
cgccgtttcagcagatgtggctgcgcttgaacaatcccatcggcgacgatgtgggcttgcatcgagccctgctggcgtac
gcctcggatttccagttgctgggcacttcgacatttccgcacggcatcagctattacacgccgaacgtgcagatggcctc
gctcgatcacgcactgtggttccatcgcccgttccgcaccgacgactggctgttgtattcgctcgacagccccaccgcgc
aaggcgcgcgcggcctggcgcgcgggcagtttttcacccgcgacggcgtgctggtggccagcaccacgcaggaaggtttg
atccgggtggtacccgacggcagcgcgattgccgtgccggccaaggagtaggcctccaagcgcgacagtgccgcacgctg
ttcgattgcccgttcgcacgcgggcagcgctgaagatagccgagcatttgtcggagcgcagtgcaggcgcggcaagctgg
catccttgcccgccccgcgtacgcggtcacctgactgcaccacccgcatcctgatgtttcatcttgaaccggcgccgcag
tggcgccatctgttccggacccaacggcgttttgcaccatgcgcaagatcttcagcagtcaacgtatcgaaaccgccgaa
ggcgtggccaatctcttgcgcgatgcgggcatcgagatccgcctcagcaatggccgctcctaccagagcaagcgcggtgg
ccagttcagctacctggaacagagcaacgcccaggcgcagcccaccgtctggatcgtgcatgccaacgaccagccgcgtg
cgcgcgatctgctgcgtgacgcccgcctgctggacaccacccgccgcgatctgccgaatgtggaatacaccttccgcgaa
ggcgagaacggctccagctccagcgcgcgcagctgggcctggcgcatccgcctggtgttgctgctggtgatcggcgccgt
tgccatggtggtggtgatgcgccatcgcagcgcgccagcaccggcggcacaagcggcatcgcagcaagcgtcgacccaag
atgccgctcaaccggcagcagaagacgaagaaatgcgtgtgcggatccagccggcgcgctgagcaccgctagccgcgcga
ccagccggtggggcgacgggcggcaccctcatcatcgcggtcacatccattgccggcatgcgtcatgctggcaacaggac
agggagcgcgccgatgaatgccgacacgctggatctgatgttgcaacgcgacctgcccagcgccgcagctggctgccagc
aggttgatgggcgcagcgcacttgcataccagaacacggtgcccccgatgtcgctggcgatcacccgcgacatcgcagcc
agcgaagacatcgcccaggaggccttcctgcgtgcctggcagcggctggcgcagctgcatcagccggccagctgcctgcc
ctggcttcggcagaccacccgcaaccttgcgcgcgactggctgcgcgccaaccgccatcgtgcgcgcagcggtgaggcgg
ccgagcttgccatcgcgatggcagctgatccggcgccctcgcgcgccgaccaattgctgcaggtggaagaagaaatcgcc
gcactcgacatcatgtctgcattgccggaaggaggcaggcgcgcgggcatcggttctgccgctgtgcgcaggcatggcgg
tgctcaactctcaatccctgcgcatacggccacgcatcatgcgccccatgctcgagcgcgatgcgcgcagacgcggcgcc
acctgggcaccgctgttgtaccgctgcatgttcagtccgggcgcgatgatggtgagcacagcggccgtcattctgccgat
cgcgcagcacgacatgcggttggggatgctttgagggccggcggaggtcaccgctgtagcggcagttgcaaactcttccc
ggacgatgacatccgggtgcagatccacctgcgctagggcaacaccggctatgcgtgacgcaggcttggcgacatcgccg
tcgactacgcgcactgaagcacgctccggcacggcctgccagcatgcaacggtgaacgccgcgagcaacaacgtcgcatg
atcgatccgaagtgatgcgttcgtatccgacgtcagaagccaccgggtagcggccgcgctgttatagtcggtgagaattc
aacaaaacccggagtcatgacgtgaaggcaagtctcttcaccagtctgctgatgttggccagcatgagcgcgcatgcgga
cggactgacgacatcccacgatggcaagacgctgtcggtgagtttcggaacgccgaccttcaagcaggtgctccactaca
acaagatgtacgagaagaaaccgttccccgatgcggaaatctattatttcagcaacggcgtgtacaagctcatttcgcaa
ggcgaaaaccattacggcgtctatgttctgcagggtgcgttcgacgaccagaactacacgatccgtttcatctccctgcc
ctcggaagactggggcaacaagaccgccttccatcagctgaccttcgtgcgcggcgaaacgcagaatgtctttatccaga
acgcgatcgtcgacaccggcgaagcgatcgcgcagcagaacggaacctacacactggagaaaaacaccgtgtccaatccg
attcctacgtcgtggaagcacgactgagcgttgcacctgcgcccagcgtctggcgcaaacgcaagcgccctcccgccagg
cgagagggcgctgtcgatccgctccttgttacgtactgcaaacagctgggtgaaccacgagcgccgcggtcagcgagacc
ttagcgattggtcgcaggtgcgtccgctggcgccggcttgccatggtcgccgcgtccctccatcccacccgttccgtgcg
cgccacgccacgtggacgcaacatcgaactcggccttgctcagcttgccgtccttgtcggtatcggccttggcgaaccat
gcatcgcgatgctgctgcatgcgcagctcacgatcggcgcggtcgatgaagccgtccttgttcagatccatctggtcgaa
acgcgcggcgaacttcgggtcggccttggcttctgcgcggctgatacggccgtccttgttggtatcgagcttggccatcc
attcgccacgtccgccgcgacgatggtgcgtgcgctcgtcgcgcgacagcttgccgtccttgttggtgtccagcgtgtcg
aactgcgcggcccgtgccggaacggcagcagcttcgctgcggtcgatcacgccatcgccgttcttgtcgagtttggcagg
acgcggcgcatcgccggaagccggcacggtggcggcgaacgcggcgccggtggacagcacggccagcatggccagggcga
ggaaaggtttgcgtgacgtcatgagacactcctgagagataagaaccacacgcgagagataagaaccacacgcggaacct
gcatgggccgcatcgcgtgggtggtgcgtgcggatcgtccgtgcgctgccaccaacacccacatcaacgagccaccaagg
cgcgcgttgacgtccgggccgggcgtattcatccgacggacagtcgccgctgctgcgacgcgcaggcgctatccttcggc
catggccatccatgccgacacccatgacgacctgcgcctgttccagaccggcgagcatgcctgcggctattggtccgacc
ggcgagcgcgcgacctggtgctggatccgcacgatccgcgcctgggtgcgatttatccgcaagcgctggcctggggcttc
cgtcgctccggcgatctggtctaccggccgcactgcgaacggtgccgcgcctgtgtaccggtacgcatcgcggtggatgc
gtttcatcccgatcgcagccaacgccggtgcctgacgcgcaaccaggatctggtcgtgcgcgtggtagctgccgagcgca
ccgacgaacaactcgcgctctatcgccaatacctcaagtaccggcatcccggtggcggcatggacgagcatggcgccacc
gaattcgaccagttcctgatcggcggttggtcgcacgggcgctttctggagatccgcgaaccggccatcgcgcacctgcc
cggccgactgctggctgtcgcggtgaccgatgtcaccgagcatgcgctgtcggcgatctacacgttctacgcgcccgaag
cggctgcacgcagcctgggcacgttcgcgatccttcagcaaatccagtgggcgcagcgcgagcggcgcgcgcatgtatat
ctgggttactggatcgaaggccacgcgaagatgaactacaaacgccgtttcagtgcactggaagcctacgatggccgcca
ctggtgcgacttgcccgcccacccatcgggcacttgaaacaccggagtgcgacatcggcgtgtcgcatcccgcatgcgag
aattccgcgatgatcaaacctctcctgctgctcgcgctgaccgccttgtgcgcggcctgcgcccaccgcgcaccgtcgcc
catgacccactccgacacccttgccgccaggcccgcagcggcaacgctgcgcatcgccacctacaacacctcgctgtatt
cggacgaggccggcggcctgatccgcgagttgcagggcgatagcgtgcatgcgcgcaagatcgctgcggtactgcagcgc
gtgcgcccggatctggtgctgctcaacgagttcgacttcgacccggagcaccgcgctgccgatctgttccaacaacgtta
tctgctggtggcccaaccgggtggtggcgaggcgttgcggtatccataccgctatctggcaccggtcaataccggcgtgc
cgagcggtctggatctggacaacaacggcagcatcggtggcgaagggcgcgcgcgtggcaacgatgcctggggctacggg
ctgcatcctggccagtacggcatgctggtgttgtcgcgctacccgatcgatgcgcaggcagtgcgtagtttccaactgct
gaagtggagcgcgctacccggtgcactgcgaccgatcgatccggccagcaagacgtcgtactacagcaatgccatctggg
cacagctacgcctgtcgtccaaatcgcattgggatgtgccggtgcgcaccccgctgggtgtagtgcatgcgctggtgtcg
caccccaccccgccggtgttcgatggtgccgagaaacgcaacgccgcgcgcaaccacgacgaactgcagctgtggcgcgc
gtatctggacaacgcacccgaaagccaacgctggctctgcgacgacaaaggcaactgcggtggtctggatagcgatgcac
gcttcgtcatcctgggcgatctgaacaacgacccagtcgatggcgccggccgccatgctgcgatccgcgccctgatcaac
cacccgcgcgtccttcaataccccaccccgcgcagcgagggcggcccggaaaaaaccgccgaatacgccgcactgggcat
cgcccacagcggcgacccgcatcaggtcaccggcgacttcggcccgcaggccggcaccatgcgcctggactacgtgctgc
cgtcgcaccagttcaccctgatcggcagcggtattttctggccagccagcagcgcgccggaagcggcgatcgccgatggc
agcgaccatcatgcggtgtgggtggatgtggctggcaactagggcctgttaacacatccgaagcccatcaacggtgagca
caaagctgaggaatccagggaacatgacgtccagcttctcgaagcgtgtgaaaatccggcggtagcccttcaggcggcgg
aacagtcgctccacttcgttgcgtcgcttgtacatttcccagtcgtactctcagggatcgacccgattggacttgggtgg
gaccaccggcacgaagccaagcagtcgaacgacgccgaccatgccgcgctggcgctgagcaacaacgcgctacccacaat
gcactgcgcaacacgcgaacgataggtcactgcagtgcctccttacgtgccgacagtagcgacaacagcagcaaggtcgc
cgccagcgcaacataggcaccgacgaactgccagctgatcacgcgcgccagaccttgcagcgaccacggcagatagatgc
cgccacgcgggtccaccgaatggatcaaaccgaacaaggtcagccccgcagccaccagcaggcacaccgcaccgcgccgc
agccggccatcgatcatcgctgccaccgtggcaatccacagcatcgcggtgatgatgaagccgttgcccagcgcgaagat
cactgccagctccggcagcccgtggccgtcgaccttggtggtcagcgccaccagctgatccggcgcgatccagcccggtg
ccttgatggtgaacaggtacgccaccgacggcagaaagcccagcaccatcgcgccggcgtgctgtttcggcgtggcctgg
aatgcctgcgtggtgatgtcgatcgagacgtacacgatgatgggcgccagcactgccagcggtagccattgcaccagccc
gctgatcaccccaagcatgccgccgataccgataaacacccccgtcagcagcgtgtaaccggagcgcgcgcccatgtgct
tgtacgcgggctggccgatgtagggcgtggtctgcgccacgccgccgcagacgccggccaccagcgtggccaaggcttcc
accagcaggatgtcgcgggtgcggtaatcgtcgccggccgcgcgcgcgctttcgctgacgttgatgccgcccaccaccat
caatacgccgaacggcagcagcaacggcaagtacgccaccgtggccggcaggccgtcgatgaagccgaggttcggcaacg
gcagcacgatctgcggcgggttccacgccggcacgacgaaaccgggcgcgcccagtcccgccaaggcgagcccgtagtac
agcgcggtgccgatcaaaaacgccaccagcacgccgggcaatttcgtcggcaggcggcccttggccagcagcacatacag
cagcagacccagggtgacgaaaccggcgaccggcgagcgtagcgtttccagcagcggcaacaagcccatcaacaccagcg
cgatgccggcgatggaaccgagcaaggccgcacgcggtagtgcacgcgtcaccgcttcgcccacgaacgacagcaccagc
ttgagcaggccaatcaccaccagtgcggccatgccgagtttccaggtggcgatcgcggcggcttgcgggtccagcccctg
cgctttgaaaccggcaaatgccgggccgagcaccagcagcgccatgccgatgctggtgggcgcatccaggcccagcggca
tggcggtgacatcgtcgcgcccggtgcgtgcagcaagtcgccgcgccatcagggtgtacagcaggttgcccaccagcacg
ccgaatgcggtgcccgggaacatgcgcccgaagaccacctcggccgggaactggaagatgccgaccaaggccatcgcgat
aaagccgaggatagacagattgtcgaccaccaggccaaagaagccatttagatcgccagcgacgaaccagcgcggcgagg
ccgcaggacgcgaagaaggagccgacatgagaaccaggaagcgtgagggtcggccgatggtagctgctgcactgcagtgg
cgacagcggcgcgaccggtaacatagcgaagcaactcctagacgccggaactgcattgccccagcaaggatggcggcgtc
cactgtcgacgtactctcggtgcgatggcagagcaaaagtgacgcacgttcttcggcatacgaaagcaacgctccatcag
cgtagcaatgcgcctaagcgcagtaagcgcaatcccgacatctatactctggcgacattgaggtgttcgccgctcttgtc
catcctgaatcaggagttaacgtgctaagtgtacgcctgcttgtcgcctgcgctgccatcgcagctgcgctgcctgccca
tgccgtggagttcaccctcatctctccggaaacgccagctcgcgactggagcatcgagagtacacagcttaacatgcgcg
acggtccacccttcaaggtgcggctgcgccggctcagcggcggccggcaggagggcagcatgctcgtcgaaatcgatacc
ggcgccatgcaactgaccgtcgtgccaacccgcggtatgaacgtgctgcgcgcccaggcaggcagcgtccggctgggttg
ggattctccggtgagcgaggtggtcaatcctgccttcgtcaacttggaaagccgcagcggactgggctggctggaaggat
tcaacgagttcgtggcgcgctgcgggttcgagtgggtcggccaccctggcaaggacggtggcgaactactcaccctgcat
gggcgagcgtcctatctgcccgcccgcacagtggtgctcagcattgatgatcgctcgccgcaccggatcaccctcacagg
catgctgagcgaggccgccttcaagaaggtcgactttcggatcgacacggcgctgaccaccgaacccggcgccaccgcat
tcaccctgcacgatcgcctgaccaatcagggggaccaccccatggaataccaggcgctctaccacagcaacgtaggttca
acgctgctcgaacaaggtgcacgcgtgacgctaccggtacgcgaggtctcgccattcaattcgcgagcgcagcaggaatt
ggaggattggcagacctttcgtggcccgacttccggatatggcgagacggtctacaacatctaccccatcggcgatggca
aggggcagagcctagcagtgctgcatgacgcaggcgctcggcacggcatagagttggacttcagcctcacccaattgcca
gtgttctcgctctggaagaacaccgatagccgcaccacgggctacgtcgcgggcttggagccaggcactagtttttccta
caaccgcagcctgcagcgcgaccttggcctggtccccaccatcgaagcgggcggcacgcgcgacttcgtcctccagtatc
gtctgcttgccacacccgccgccgtacagacggcgctgaagaaggttcagacactgcaagctcgccagttgcccaaggtc
cggcagactccgctggcggatgagccctgacccggcacgtagcgggtcgctccacgtgtcaatggatccgcgtagtacgc
gacaagcacggcgcggtggtcgcctgcaactgtgccgagtcgcgctcagaacgacacctccaccgcctgccgcgaccaca
gcaccgactggtgcccggtggcctgcttccaggccagccggatcgcctcgatgtcgttgcgccgttgcggggtgtcttcg
tgcaggatcaccagcaccttggtgcccaggcggttcggttccttggcgccgcggaacaaccattggccgtaggcgtcgaa
cacagtcagaccatccggaaagcgcggggtcacttccttgtccagaaacgcgcgccactgggtttcatcgatggtgcggg
tctgcgggcggtcggccgggccggattcttcgcccacgccgaaatacaactcgctgcgcacccaaccgcgcgccgccgct
ggccgcgcggcgtcgccttgcaggctggcggtagtcgagctcggcacgccgccgggggttgtggcgcaggcagacagggc
caacgtggcggcaagcaggcaggacggcaacaacttcatcgacttctccacgacaggtctgggggcaggaacgggactcg
agggcaggctcatgcaaggcgaatatcagctcatgcgggagcacccgaactgtgccatctcgcgtcggccttaacaacac
gataatctctctgccatgcggatgcatgttgaaaatccgcccccttgcgcccagcccggccggatgccgaccgcgtggcg
cgtctcgttcgcagttgacaggagagagaacagcatgacccgtcccaccctttcgatgattggcctggccgtcgccgccg
cgctcagcgcccaagcgcaagcccaacaggccgatacggcctccaacaccctggacaccgtaatcgtcaccggcacccgt
gccagcggccgcaccgtgctggaatcgaccgtgccggtggacgtgctcaccgccgaagacatccgcaaggccggtgtggt
caacggcgagcttggcagcgcgctgcaggcgctgctgccgtccttcaacttcccgcatcaatccaactctggcggcggcg
accatatccgcgccgcgcagctgcgcgggctctcgcccgatcaagtgctggtactggtcaacggcaagcgccgccacacc
tcgtcactggtcaatatcgacagcaagatcggcaagggcaccacgccggtggatttcaattccatcccgatcaacgcgat
caagcgcatcgaagtgctgcgcgacggtgccggcgcgcagtacggctcggatgcggttgccggcgtcatcaacgtcatcc
tggacgacaaccccgagagcggcgaactggaagcaagcttcggcgcctacaacaccgatgtcgcgccgatcaatcgccgc
atcaccgatggccagaccagctacgccagcgccaaggtcggcacgctgctgggcgacgacggcggcttcttcaaggtggg
cctggaactgaagaatcgcgaagccaccaaccgcgccggcttcgaccagattccgccgttcgaagagcagaccccggcca
atctggcgctcaaggggcagcgcaattacgtgctcggcgatggggccaccaagggcctgaatgcctggctcaataccaaa
attccgttcagcgccagcggcgagttctacgcgttcggcacctacgaccagcgcgattccgaaggtgccaattacttccg
ttacccagacagcagcgccaactggcgcgagatctaccccaacggctaccgcccgatttccgaaggcgaaaatcgcgacc
tgcagatcgtggccggcgcgcgcgggcaatggggcaactgggattacgatgccagcctcaactatggccgcaacgacttc
acctaccggctgcgcaattcgctcaatgcatcgctcggcccaggcagcaccacgcgcttcaagaccggcgatttcgcctt
cgcgcaaaccgtgggcaatttcgatctgacccgagtgttcgacgccgttggtgccacgcacaccttcggcaccggcgccg
aattccgccgcgagcagtaccgcacccatgccggcgacccggccagctacgcggccggcccgttcaccgaccgccccacc
ggatcgcaggccggcggtgggctcaccccgcaggacgaagccgacctgtcgcgcaatgtggccagcgcctacgcaaacgt
atcaagccagttcggcgacaagttctccacagatctggccggccgctacgagcattaccaggacttcggcagccagtgga
ccggcaagctggccgcacgttacgcgttcgccccggcctttgcgctgcgtggcgccatctccaacaacgtgcgtgcgccc
tcgctcagccagatcggttacgaagcaacctccaccggttacgacgccgacggtcgcctgacccagggccgcttgctgtc
ggtcaacaatcccatcgcgcgtggactgggcgccaccgatctgacaccggaaaagtcggtcaattacagcctcggtttca
ccagcaagctgggcgatcacttcgacctgtcgctggactttttccaaatcgatatcgacgaccgcatcgcgctgtccgaa
aacatcaccggcgacgcgctcaccaacttcgtccagcagaacttcggcgtcaccggcgtgcagagcgccagctatttcct
caatgctgccaacacccgcacccgtggcgccgagctggtcgccaactggcgccagcacaccttcggcggcgacctgctgc
tgaccggcacctacagctacgccaagaccgaactgaaagacatcatcgccaccccgtcgcagttgctcgcgttggatccg
gagtacgtgctgttcggcgtggaagaaagcaacacgctcaccggcgccgcgccgcgcacgcgtgcagcgctcgccgccaa
ctggagcaatcagcactggaatctgcagacgcgcgtcaaccgctacggcagcgccacccgcgtgttcgatttcggcggcg
gcttcgcaccgcaccagacctacggtgccgaatggcagctggatctggaagccgaataccacctggacacgcagtggacg
ttggccatcggcgggcagaacatcctggacaactacccggaccgctccatcgacgacatcgcctacttcggcaacctgcc
gtacgacgtgctctcgccgatcggcagcaacggcgcgtactggtatggccgagtacgctacagcttctgatcgcacgccg
aggcggcgacacctgtagcgccgaacgcatcagcagcgatgcggggcgaggcgaggcgactggcgaacgagcgtagccaa
ggtaaggcaccgtgatggcacggtgccggcaccaccgcgctgtcgaaagaccagagcacttccagccgatctccgttttt
cgcctattgcgcagcgcgttcgcaaagcgaaccctcccgcctcaggcaacgcgacatccttctcgccctgaagctcatgg
agcggttatgcgccctgtccagcccaatcccgcctactcctcgcgcgcattgcacgcggacgaggcaacgccccacgcag
tgtcgccagcgtccgaggaataccgcaccgtctctgagcccgcccttggccgcgcgccatcccgacctgccgcgaccaat
ctgcccgggggggtccggcgccaccgcaatacgcaaggcccgggactctcgccgctggggcttatgaagcgctatgggga
tcagacgcaaggccacgatggcgacagcagcgtgttgcccaggcccactgccgcagagatgcttcgcgggatccagcaga
tggatcggcacagaagcaatctggacgaactgtgccaattcgtcgagcaccttacgcttgtgccctcccacgacggaacc
accttggattgcgacccgaccacggcaccgccttccagcacagcggaggcactgcgcctgttcgatttgaacagcagaac
cccggtccccttggacacgctggggacactggtggagggcttcggtttcggcagaccgaacgaaacctcgcaggccgcac
ctgcagcaccgtcggagaactcggacccctcgcgcctgctccgggcgatccgcgagaaagacccgctactgggggaacgc
ttggcatcccttgtggagaggagggaagacacaccg-cccccccccccacgacggtcgcgtcggacaatccggatattgc
ggccatgctccagcttattcgcgaaacaaatccgcaattgggcgaccagctggctgcgctatgcgagcgagagacggcga
gcggaataacaaccgtgcccactggcagtcggtcttccggcggctgagctaacgcgcgccccccggatgccccctctttc
gggcgcacttgctccaagacgcagcgatctgcgaacgcgccgccgcgtcatcccgcacgcgcactggccagctccgggtg
gctttcattggcgcgcgtagcgcaggtgtcgttgcttggcattgcttctacagccaaacgctgcgctagccactctacct
gacgctaacgaccgctgcgtcaccatgtgcccatggcagacgcgcccccacccctaccgtcgccgccattgctggacgat
gcctgtgcattgtttctggacgtggacggcacccttatcgactttgcccacagcccggaggcagtacgcctactgcccaa
ggtgcgcgaggccatcggcctgctgaacgagcgcctcaatggcgccgtcgcactggtcagcggccggccactcgcccagt
tggatgccctgttcgccccgttactgctgccggccgccggcctgcacgggcatgaactgcgcagcgttgtcgctgcacgt
gcagccatgccgcaagacacctccgagtggctgcatggtctgcatcaacgtgctgcggcactcacgcatcgacatccggg
tgtgctggtcgaagacaagggcctcagcgtggcactgcactggcgcgcgcagccgcaggccggccctgaagtgctcgcgt
tcgcgcaacaggaaatcgcacagctttccggttatcggctgcagcctggcgatcacgtggtcgaattcgttcccgcaggc
agcaacaagggcctggccgtcgagcaactgatgcagcacggcgccttcatgggccgcacgccggtgttcgtcggcgacga
tctcaccgacgaattcggcttcgacgcagccaaccggctcggcggctggagcgtgctggtgggcgatcgtgtacagacca
gcgcgcgctttcgcgtcgatggcaccgccgatgtccacgcgtggctgcagcgcaacgcacgtcgtcgctgagcacagcgc
accttctctcacttcaacaggatcgtttgcactccatgaccaagccaaacctggatctgggcgtcatcggcaactgtagc
tttggtgcattggtcgaccggcaggcacgtgtggtgtggagttgcctgccggcattcgacggcgaccccgccttttgcac
gctgctctcgcccaagaccgaaggcggcgacttcgccgtggaactggaagatttcgtcagcagcgagcaacactacctgc
ccaataccgccgtgctgcgcacggtgttgcgcgatagcaaaggcggcgaggtggaagtcatcgacttcgccccgcgctgg
cgcaacaacgggcgtttctatcggccggtcagcatcattcgccagatccgcccactgagcggcaacccacgcatcatcgt
gcgtgcgcgcccgctggccgactggggtggccgcacgccggacaccacctggggcagcaaccacatccggtgggtgctgc
cggaattcaccctgcgcctgaccaccgatgtgccggtgcgcttcgtgcgcgatggtctgccgttcgtgctcagtcattcg
gtcaatctggtgctgggcgtggacgaatcgctgacccgctcgctcaccggctacgtgcaggaagcacaggaacgcaccga
agaatactggcgcgaatgggtgcgctacctgtccattccgctggactggcaggaggcggtgatccgcagtgcgatcaccc
tgaagttgtgccagtacgaagacagcggcgcgatcattgcggcgatgaccacttcgattccggaagcgccgaatacacca
cgcaactgggattaccggtattgctggttgcgcgatgccgccttcgtggtgcgtgcactcaaccggcttggtgcgacccg
caccatggagcagttcatcggctacatcttcaacatcgccaccgcagacggcaccatgcagccgctgtacggcatcggtt
ttgagtcgcaactggaagaatacgaagtcgacaccatggacggctaccgcggcatgggcccggtgcggcgcggcaacctt
gcgtggatccagcagcagcacgatgtctacggcagcgtggtgctggcgtccacacaactgttcttcgacctgcgtctgaa
ggatcagggcgatgcggataccttccgccgcctggagccgttgggcgaacgcgcttatgcattgcataacgtgcccgacg
ccgggctgtgggaattccgcggccgcgctgaagtgcatacctataccgccgcgatgtgctgggcagcatgcgatcgcttg
tccaagatcgccgacagcctcgcgttgccggaacgcaccatctactggcgcgagcgtgccaacaacatccgcgagcgcgt
gttgaacgaggcctggagcgacgaacacggccatttcaccgacacgctcggtggccatcggctggatgcatcgctgctgc
tgctggccgatatcggcatcgtggccaatgacgacagccgcttcgtgcgcacggtcgaagcggtcggtcgcgtgctcaag
catggcgatgcgctgtaccgctacatcgcaccggacgacttcggcgagccggaaaccagctttaccatctgcaccttctg
gtacatcgatgcgctggcgtcgatcgggcgcaaggatgaggcacgtgaattgttcgagtgcatcctttcgcgctgcaatc
acctcggcttgctgtcggaagatctatcgttcgaagacggcgaagcctggggcaatttccctcagacctattcgcatgtt
ggcttgatcattgcagcgatgcgcttgtcgcggagctggcaggaggcgtcatgagtcgtttggtcgtggtatccaaccgc
gttgcggtgcctggcgaaaatcgcgctggtggcttggcggttggcttgttggcggcgctcaaggagcgcggcggcatgtg
gttcggctggagcggcaagactgtgcgcggcgacagcggcggcatgcacgagcagaccgaaggcgacatcaccttcgtca
ccatggatctcaacaagcgcgacatcgactcgtactacaacggcttcgccaaccgcacgctgtggccattgctgcacttc
cgattggacctggtcgattacgaccgcgccacccgcgaaggctatatgcgcgtcaatcggctgttcgccgaaaaactggc
gccgttgttgaaagacagcgacaccttgtggatccacgattaccacatgatcccgctgtgcgcgatgctgcgcgagttgg
gtgtgggctgcaagatgggtttcttcctgcacgtgccgatgccgtcggccgatctggtgcaggccatgcccgatcacgcg
cgtttgttcaacacgttctatgcctacgacctggtcggcttccagacccagcgcgatgcagaacgtttcaaggcgtatgt
gcgcctgttcggtggcggccgcattctgcaaggcgatctggtggaaggcccgggtgggcgccgcttcactgcatcctcgt
tcccgatcggcatcaatacggatctgattgccaaccaagccaaagcgtcggtgggcaagcaggcggtgcgcgatctgcgc
gaaagtctgcgcggccgtcagttggccatcggtgtggaccgcctggattattccaagggattgccggagcgctttcaggg
cttcgagcgctatctggaacggtatcccgatcaatccggcagcctgacttatttgcaaattgcacccgtttcgcgcggcg
atgtcaccgaataccgtcaattgcgcagccagctcgaacagatcgccggccacatcaacggtggacatgcggaacctgat
tggaccccgctgcgttacgtcaaccagaacttcagccacgccaccctgaccggtttctatcgcgcggcttctgtgtgttt
ggtcacgccgttacgcgacggcatgaacctggttgccaaggaattcgtggccgcgcaagacccggaaaacccgggtgtgc
tggtgttgtcgctgtttgcaggcgcagccgatgaaatgaaggaagcgctgctggtcaacccgcacgaccttgacggtgtg
gccgatgcaattgcgacggcagcaagcatgccgctggtaagccgcatcgaacgctggcacgcgatgatggatcacctgcg
caagaacaacatcaaccactggcgccagcgctatctagaagcgctctccgaggtctagaagctcccttctcccacaggga
cattgcccgcgtcatggggagaaggtgcccgagggacagatgtgtgcatgcccgcaagtggccgatgacgctgcgcgctt
tccacagcaaaacgcgtttcaacatcaaagcagcaagcggttgccaagtgcgatcgaaaccgccgtgcctgcaaaggtat
gaagcatcggacgtcgaccgtgttcggttgcagtcgacacggttacgagttgggccagcgatagcggttacgcgcgatga
ggcgatacccgatatcgcgtaagccacgcggaatcatgcacaacaccgccgcaaaccgccgcaaaccgccacaggccgcc
caagcccgccagcacgcgtacgagggcatcgctatcgctccatgcgccactgtggttcaccagcaggaacgacaacgggt
cgtccgggtccagaccatgctgctgcaacagcgcacgcccggcctggccctgcatggccgcaaagcgatagcgcgcacgc
cgatcgtgccgcagcagaaacttgacccagccgttgcacagcaggcacacgccatcgaagacgatggtggcgggcgcagc
atgcggcgtattgagcgattgatcagttcggttcaagccagccctcatagcgaatgaacggccctaccagcggcaagtgc
acgtcgaccaggaatccgtaacggtcgctatcggcgtgttcgcggcaacgcacctgccggaaccagcgcgcaggcaatgg
aatccatccgaacgcccacacgcgtgtggcctgccagtacagcgattgcgcatcggcctgcaacgaaaattcgaaacgca
ctgcgcccaggtgttcgcgcaagcgattgccatcgcgccatagccgcgaatgcatcggtatgccgccaaagcgccgatgc
cagcgctcgccgtgcgcatcggccagaaattccacttccaccgccacctcgccgctatgcggcaggcggctcagcaatgc
cagcaacggcaccaacgcatgtccaccacgctggatctgtgcgcgcccggcaaagatctgccgctgctgcaccgagtgca
acgcccgcaccggcgcgggcaattgcacgaacgcctcaggccccagcacctgggcgaacagcgggatgctcaccgggcga
tccaggccagcgtggccatgcgtccactgcggcgatcgcgacggtgcgagaagaagcgctgcggatcggaaatggtgcac
aacccgccgccatgcacggcgttggccggcacacccgcctgctgcagccgctggcgtgccagcgcatacagatccacccg
ccagtgccctggacgcgtggcgacaaacgcgtgttgcgcctgcgcatcgtgcgcaacgaaggcatcgaagacgtcttggc
caatttcatacacctgcggccccgccgccggacccagccaggccatcagctgctgcggtggcgttcgcatcgcggcgacg
ctgcgctccagcacgccatcggccagcccgcgccaaccggcatgcacggcggccacttcgctgccatcgacggcagcgaa
cacgaccggcagacaatcggcggtgaggatcgccagcaccacgccaggcaccgacgtcactgcagcatcggccaccggtt
catccgcgcctggtggcagattgtctgcaccgtcggttggcccgggcacagctggcggcgcctctacccgtaccacgtcc
acgccgtgcacctgccgcagccagtgcggcgtgctcggcaagaccaacgcctcggccagtaccgcccggttgcgctccac
ccgctcgggcgcatcgccctcggcgctggtgcggttgcccaggttgagcgtgtcgaacggcggcagcgagccgcccagac
catgccgcagcgtggtcagcgcgcggatgcgcggcggcgccggccagtgcgccggcaggatgaaggacgcggccatggct
acctcagtggcgtgccaactcggcggcgcgtgcgctgtcttcgcgcagcgcggtcatcaggcgctgcagatcggccggca
ccggcgcgctggcgcggaccggctcgccgctgaccggatgcaggaattgcagcgtttcggcatgcagcgcctggcgcttg
aaggtgcgcagttcgtgcaccagctcgtcggtggcgcccttgggcagcttgagcgcgccgccgtacagcgggtcgccgac
gatcggcgatttcaggtgcgccatgtgcacgcggatctgatgggtacgcccggtttccaggcggcactccagcgcggtgt
gggcgcggaagcgctcgcgcaggcggtaatgcgtgactgcatcgcgaccgtcgtcgcgcaccgccatcttcaggcggtcg
cgcgggtgacggtcgattggggcattggcagtgccgccggagaccagcgcccccaccaccaccgccaggtactggcgatg
cacatcgcgcgcggacagctgctccaccagcgcggtttgcgcctgtacggtgcgcgccaacaccatcacgccactggtgt
ccttgtccaggcgatgcaccacgccagcgcgcggcaccgatgccagcgcagggtcgcgaaacagcagcgcattgaccagg
gtgccgtccggattgccggcgcctggatgcaccaccaggccggccggcttgtcgatcaccaacacctgctcgtcttcgta
cagcacgctcagcgggatgtcctgcggcgcggcatgggtctgggtctccagcaccacttgcacctgcacgctctcgccgc
cgcgcaaggtgtcgcgcgggcgcgccatggcgccgtccagcagggcgtcgccggacttgatccactccgacagtcgcgag
cgcgagaattcggggaacaactcggccagcaccgcgtcgaaacggcgtccggcggcgttgtcgggcacgatcgcctggcg
gatggacgggtcgagggggtcggcagatgggtcggacatggacacgggcactcaggcaaaagcgggagtttgtgggttcg
ggcggcaagagtcagtcgccggacaggccactaggctatcatcgcgctctcgttttcctgatgcgtcctgcccagaccca
tgatccgacggtccacgttttccgcgcctgcgcgcctgattgccctcatgctggtcatggcgttcgtcgtcaccggctgc
caccgcggtgccaaggacaagaatcccgacgagggcatgccggtcgagcagctctacggcaaggcccacaatttgatgga
aaaaggtaactgggcgggtgccgaagccagcttcaagcacctgatcgcccagtacccgtatggcccgtacaccgagcagg
cgatgatcgaaagcgcctatgcccagtacaaggccggcaagcacgacgataccgtgtccagcgtcgaccgcttcatccgg
acctacccaacccaccgcaacatcgcgtatctgtactacctgcgcgggctggccaacagcaatcgcgacacggtgttcct
gcgccacgtgtggtcgttggacccgagccgccgcgacctgtcgtcgccgcagcaggcctataacgacttcaataccgtca
ccgaccgctacccgaacagccgctacgccgccgacgcgcgcaagcggatgatcgagctgcgcgacgtgtttgcccagcac
gagttggacaatgcgctgtactacctgcgccgcgatgcctgggtgtctgctgcgggccgcgccaactatctgctggaaac
ctatccgcagagcgcctatcagtacgacgccgttgcggtgctggccgaggcctacacgcacctgggcaacaagaccctgg
cggccgacgcgcgccgcgtgctggaactcaacgacccgaagcatccgtggctgaccggcaactggccgaagtatcccttg
gtcatccgcaagctcaacccgtttgccggcgaaaaatctgctgcgaccgggcaaaacaattcgcagatgaatcgcgactg
agacaatcaggcgcagcgcatcaccaaaagaggccgcaaggcctcttttttcttgcggcgatggcgaagaccgcgcggtg
cgtgcagcgacgcccaaccaccggccaccgcaagcggcaaccggtgcaccaagccactgaccgtattagccattcgggct
actggccgcgatacccgttggtgatcggatagcgccgttcgcgcccgaatgcacgccgcgacaccttgggtccgggcgcg
gcctgatggcgcttccattcgttgagccgcaccaggcgcagcacatgctccaccgtctctgcgacatagccggcggcaac
gatgtcgtcgcgcgactgctcctgatcgacgtagcggtacaggatggcgtcgagcacatcgtacggcggcagtgaatcct
gatcggtctggttgtcgcgcagctcggcagacggtggccgcgtgatcaccgctggcggaatcaccggcgggccgccgacg
gtgttgcgccatttggccaggccgaacacctcggtcttgtacaggtccttcagcggcgcatagccaccgcacatgtcgcc
atagatggtggcgtagcccaccgcgtattcgctcttgttgccggtggtcagcagcaggccgccgaacttgttggacaagg
ccatcaggatcacgccacgactgcgcgactgcaggttctcctcggtgatgtccggctcggtgccagcgaacagcggcccc
agcgccgccagcaagccctcgaaggccggctcgatggcaaccgtctccagcttcacgcccagcgcgcggcattgctcgtc
ggccagatcgttggacaggttggcggtgtagcgcgacggcaaacgcaccgcggtgacgttgtcgctaccgagcgcatcga
ccgccatcgccagcaccaaggccgaatcgatgccgccggacaggcccagccacaccttgccgaagccgttcttgcggcaa
tagtcctgcagcccgcgcaccaccgcacgccaggccaaggcatccatgctctcgtcgccatcgtcgacccacaccaccgg
ggtgaagcgacgcgcctgcgcggcatagtccaccaccagccactggtcgacgaaggccgccgccgccggatgcacgctgc
cgtcgccgtcggccaccaccgaggcgccatcgaacaccagtgcatcctgtccaccgaccacgttgagataggcgatcgcc
gcgccgctctcgcgtgtgcgctcggccaacagcgcatcgcgctgcgcatgcttgccacgctcgtagggggaggcattggg
caccagcaccacttcggcgccagccttcacagtgttggccaggggttcgggaaaccagaggtcttcgcagatcaccacac
ccacctgcacgcccttgaccgtgacgacgcagttctcgccatccggatccacgtcgaaatagcggcgctcgtcgaacacc
gcgtagttgggcagttcgcgcttgcgatacgttgccgcgatccgcccgtcgcgcaacacgctggcggcgttatagaccac
gctgccggcgctctgcggccagccgaccaccgccacgatgccgcgcgtggcagccgcaatccgtgccagcgcctgttcgc
agtgcgcaagaaacccgggacgcagcagcagatcttccggcggataaccgctgatcgccagctcgggaaacagcacgatg
tcggccccgtattcgtcacgcgctgcggcgatgtactcgatgatgcgatcggtattctgcgtcacggccccgaccgggaa
gtcgaactgggccatggcgatgcgaagggtgggtgctgtcactgctgactccatcaaaacaggctttcaaggtaacccgc
ttcgcgctgtgaacggatcgccagcacatacacgggtcgtccaacggtgcgtcacgatagagcgccagatagccgctggc
atcgcagccgatcgccagctcccaacatccgccgtgcactacacgctctattcagtggctggacgagcctccaccactgg
aagccgacgttgcagagtttccagctgatgttcggtgaggaacaggtgccactggcggcgctgtgaaaatcggttacaca
gttcgtttacagaccacgatgggcggggattacgtcctggcatgaagcagcgaaattacctgcatgagaatggcaggcgt
tatccaacgaatacgaaaacactgagagcattcaagcgtcaatcgcggatactagggaaggtctgaacaacccatcaaac
ctctaaaattccagcttcttgcatttcaatgactggaaaaatgctgagtcgggtgcgatttttgcaacgttctggcggtt
ttggctgccgccaggcagcattatcccctggccggcagcaagtgccggcgcaccatccacagattcgacagcgcaaataa
cgtctgcacctgtgcggtgttcttggccaagccgcgatagcgcaccttggtgtagccgaactgccgcttgatcacccgga
atgggtgctccaccttcgcgcgcacgcttgccttgaagtgttcccaacgttctgcccaagcacgcgcgcgcttgttgcca
atggcttgaatcgtggagcgcttggcggcaatgaaaaatgcagcctcgcagctctgcaactcgtcgcgtttttccgcacc
ggtgtagccgctgtcgccgaacacgctgtcttccttgccgtgcagcaatgcgtgcgtcaccgtgacatcggccacgttgg
ctgcggtgcactgcacgtggtgtaccagcccggaaaattcatccaccccaatgtgcgccttcatcccgaaataccactgg
ttgcccttcttggtctgatgcatctcagggtcgcgcgcacgatcggcattcttggtcgaactgggcgcagcgatcagcgt
cgcatcgacgatcgtgcccgaccgcaggctctgccccttgcgcgacaaatgggcgttgaccgcttccagcatcc----ga
gcggcaatgccgtgggtttccagcaaacggcgaaagttgagaatcgtggtctcgtctggaacgttatccaagccgccgag
ctgggcaaaacgccgcagggtcgggatctcgtgcaatgcctcttccatcgccggatcgctcaacgcataccactgctgca
acagatgaatccgcaacatcgtcgccagcgcgtacggctgccgacccggtcgtcctgacaccggatagtgcggctcgatc
agggcaagcagtcgcttccacggcacgatgcgctccatctccgcaaggaagatctcgcgccgggtctgcttgcgcttgcc
caggccctcggcgtcaccgaacgtcagttgcatggatgcctcctcattccgaacaaatagtgtctcgcatttgtggtgcg
ttgttcagaggttccctagcgcccgcgattgactatcatacgcctcaaggcccttctgtcttcgccttggatgcggcgcc
cttatcaagcttattgttacctttcttcgccggcgcttttttcgcaaccttcttcgctgctacctcgtcgaaaaatgcga
gcagttctgtccacttcacttgaatgccattgcctgacttggttttgcccttacaccattcgaccttgccccggcccaga
cgcaagtcgcccaagaatgtttcatcgttgtcgtagacgtcaaagatgaccccattgttgccgagctccatcgtgacgct
cagatccttgatgcgtaccttcatgccattacccctgagactgttgtaaagggaacctaaacctaacacgtcgcccctga
gaaatccgattcaagccccgctaggctgtggtgaccgcgttgcggcaaacaaggatggccatatcatcgcctgcatcgga
gtccgcaaaaacgcgatccagcaaagcagtcagcccaggtggtagttggcagagcagcccaagacctgtcgctctttggt
ggttgtgttaaagggggtttttcagaggcgactactgcaagacatgagcaaaaatgcagaaagccgcccgaaggcggctt
tccgcgacaacacactggcgagacttacttcaccagcgcagcgatcgccgcacccaaatcgcccggtgaacggacagtct
tgacgccagcagcttccatcgccgcgaacttgccttcggccgtacccttgccgcccgatgcgatcgcaccagcgtgaccc
atgcgcttgccggccggggcggaggcaccggcgataaagccgaccaccggcttcttgatgtggttcttgatgtactcggc
accggcttcctcggcgtcgccgccgatttcgccgaccatgatgatgccttcggtctgcgggtcttcgttgaacagcttga
ggcaatcgacgaagttcaggccgttgatcgggtcgccaccgatgccgatgcaggtgctctggcccaggcctacttcggtg
gtctgcttgaccgcttcataggtcagcgtgcccgaacgcgacacgatgccgatcttgccaggcttgtggatgtggcccgg
catgatgccgatcttgcactggcccggggtgatcacgccggggcagttcggcccgatcagcacggtgtccgcatgcgaac
gggtcagcacgttcttgacgcgcagcatgtccaacaccggaatgccttcggtgatgcagacgatgaccttgatgccggca
gcagcggcttccaggatcgcatcggccgcgaacggcggcggaacgtagatgaccgaagcatcggcaccagtggccttgac
tgcatcggcgacggtgttgaacaccggcaggtcgatgtgggtggtgccgcccttgcccggggtgacgccgccgacgacct
gggtgccgtactcgaccatctgggtggcgtggaaggtgccctgctggccggtaaagccctgcacgatcaccttggtgttc
ttgttaatcaaaacggacatggataattccttcggtgtcgtggatcaggcggcgttcttgacagcttcaacgactttctt
ggcgccgtcgttgatgttgtcggccgggatgatggccatgccgctatcgcgcagcagctgcttgccttcttccacgttgg
tgccttccaggcgcaccacgaccggaaccttgacgcccacttccttgaccgcggcgatgatgccctcggcaatcatgtcg
cagcggacgatgccgccgaagatgttgacgaagatgccttcgaccttgtccgaggacaggatcagcttgaacgcttcgat
gacgcgctgcttgttcgcaccgccgcccacgtccaggaagttcgccggctcgccgccattgagcttgatgacgtccatgg
tcgccatggccaggccggcgccgttgaccatgcaaccgatgttgccgtccatggtgacgtaattgatgtccagctccgag
gcggtcacttcggtctcgtcttcctgcgtcttgtcgcgcatgacgaccagctgcttctgacggaacgcggcgttgtcgtc
gctgtcgaacttgccatccagcgcgtacaggttgccgtcgtccaggatcgccagcgggttgatttcaaccagcgccaggt
ccttttcgttgaacagcttgtacaagttcaccatgatgctggcgaactggccggcctgcttggcgttgaggcccagcttg
aagccgaaatcgcgaccgtgataaccctgcacgccttcgacgaaatcgacgttgagcgcgtggatcagctccggcgtttc
ggctgcgacctgctcgatctccacgccgccttcgcttgaggcgatataggtgatggtcttggtgccgcggtcgaccagga
tcgacaggtacagctccttgacgatctcaccggccgtggtcaccagcaccaggttgatcggcagctcgacgccggcggtc
tggtaggtggacattttggtgccgagcatcttggctgctgcggccttcacgtcgtcggtggtcttgcagaacttgacgcc
gccagccttgccgcggccacccgcgtggatctgcgctttcaccatccaaggacccttgcccagggaagtggcgacgtcaa
ccgcttcgtccggtgtcgccgcgaccttgccggacgggacggggatgccgtactcggcaagcagctgttttgactggtat
tcgtggaaattcatgcgtcaccgtgggaaaaggaaacgaccgctgcgtgcaacgcagaccgccggagcggcacgtcatgg
gacgcgaacgggccgcctattgtggccgaccacgccgcgcggcgcaaaattctccgggattggctgccccgtcgccgcgc
gtgcgcaccgccggacaatgtgcgcacgcgccatgcatcccaccgcacctgcctatactcgcggctcgctccagcgggga
aatcggcttggaatccatcacatcgttcatcgcccgcatccagtccgcgccgcagcgtgagctgta-tttttctcgttgt
accgggtgctggtggcgggcctgatcgccgcgctggtgttcagccccttgtccgatgccattcccgagccgcgttaccca
cgcctggccccggtcgtggcaatcggctatctgtgcatggccattccgctgctgttctgggggcgcagcgagcgccggct
caccgccaccgtgctgtgcgccgtggtcgccgacatcctggccgcaaccctggccacacacgccttgcctggcgccagcg
ccggcattgcgatgatgctgctgttcaacgtggcggccgccgcgatcctgttgcggctgcgctacggcatgagcatcgcg
gtgctcgccggcacggccatcgtgctggagtacctgtggaccctgctggaaggcggcggcgccacgcgaccggtggcgga
actggcgatgttcgccaccagctacgtcgcggtggccttcatctgcgaacagatcgcctcgcgcgcccgccgcaatcagg
tcttggccgaagaacgcggcgcgcaggtcgccaatctgtatgaaatcaacgagctgatcatccggcgcatgcgcaccggc
gtgctggtggtagacacccataaccgcatttcgctggccaacgaggcggcactggccctgctgggcgatggcgacccacg
ccatgcaccggccgacctgtcgctggtggcactcaccccggagttggcgcgccggctacagcgctggcgcagtggctggt
gccaggaagaagccccgctgcaactcggcgccgaccgcccggaagtgcaacctcgcttcgtgcgcctgctcgccgacagc
gacctggtactggtgtttctggacgacgccaccgtggtgtcgcgtcgcgccgaatcgctgacgttgtcggcgatggggcg
cttctcggccagcctggcgcacgagattcgcaacccactgaccgccatctgctacgcctcgcagttgctggaggagtcgc
cggacatcggcgatgccgaccggcgcctgctgcagatcatccatcagcaatgccagcgcaccaatggcatcgtcgaaagc
gtgctcgcactggcgcggcgggaacgcgccacccccgacaatctggatttggccacattcgtgcggcgcttcgtggtcga
gtaccggcagaccttgtcgatggagaccgacatcctggaggccagcatccagggcagctcggtgcatgccctggtcgacc
ccaagcacttgcatcaaatccttaccgcgctggtccacaacgcactcaagtacggccgggtcatggacgaaccggcacgg
gtcaagctgcgcgtcgaacgccttgagcgcatggccgtgatcgatgtcatggatcgcggccccggcatccccaaagccgt
cgccgcgcagctgttccgcccgttctacaccacctccgaacacggcaccggcctgggcctgtacatcgcccaagaactct
gccgcgccaaccaggcgcaactggagtacgtctcgatcccttgcggcggcgcgtgtttccggatttcgttgcaggggccc
aacggcttgtttgggaagtgagtggttggccgtcggctgggtgggatgtctgatgcggtgatatcgggcggatcgcgcag
cttgttcgataccagaaaattgctgttgccgaaggggcaaacgccctgcagcaacgcgctttcaggtcctgcgggcctgg
gcgggtgaggctctcgtcggcagatccgttcgaaaacgctgcccctcgacacgccctttccgccgactggcaactgctcc
tggcaaacactcacaaagccgcagtgacgcccccgcgctgcaggtgaatcgttgcgccgcgccccgctcgacaattgtcg
accatcatcacgctgggctatcgtgcgcagcatgagcgaacccaaaagtgccctggttgtcgatgacgagcgtgatattc
gcgagttgcttgttctcaccttgagccgtatggggctgcgcatcagcaccgctgccaatctggccgaagcgcgcgaattg
ctggccaacaatccctacgatctgtgcctgaccgacatgcgcctgcccgacggcaatggcatcgagctggtcaccgaaat
cgccaggcagtacccgcagacgccggtggcgatgatcaccgcgttcggcagcatggacctggccgtggaagcgctgaaag
ccggcgccttcgatttcgtcagcaaaccggtggacatcggcgtgctgcgcggcttggtcaagcacgcgctggaattgaac
aaccacgaccgccctgctccgccgccgccaccggaacaggccagccgcctgctcggcgactccagcgcgatggagagcct
gcgcgccaccatcggcaaggtggcgcgcagtcaggcgccggtctacatcgtcggcgaatccggggtgggcaaggagctgg
ttgcacgcaccatccacgaacaaggcgcacgcgccgccggcccgttcgtgccggtcaactgcggcgccattcccgccgag
ctgatggaaagcgaattcttcggccacaagaaaggcagcttcaccggcgcgcatgccgacaagcccgggctgttccaggc
cgcgcacggcggcaccttgttcctggacgaagtggccgaattgccgttgcagatgcaggtcaagctgctgcgcgccatcc
aggaaaaatcggtgcgtccggtcggcgcctccggcgaaaccctggtggacgtacgcatcctgtcggccacccacaagaac
ctgggcgacctggtctccgacggccgttttcgacacgatctgtactaccgcatcaacgtgatcgaactgcgcgtgccgcc
gctgcgcgaacgcggcggcgacttgccgcagctggccgctgccatcatcgcgcgcctggcgcacagccacggccgcccca
ttccactgctgacccaatccgcgctcgacgcactggatcactacggcttccccggcaacgtgcgcgaactggaaaacatt
cttgaacgcgccctggccctggccgaagacgaccagatcagcgccaccgacctgcgcctgcccgcccacggcggccaccg
cctcgccgccacacccggcaacgccgccgtggaaccacgcgaagccgtcgtcgacatcgaccccgcctcggccgccctac
cctcctacatcgaacaactggaacgcgccgcgatccagaaagcgctggaagaaaaccgctggaacaagaccaagaccgcc
gcgcagttgggtatcacgtttcgggcgctgcgttacaagctcaagaagttggggatggagtgaggctagcagcagcacgt
ctcgtcaccgccgatccgggtatgatttggatagccgcatgcccgagaagtcgctatgaacaagcccaggcttgagaccg
tcatagagcattatcgcgtcactcgcagggacaactttgccgccagccaacgtctggaaggcatcaaaacccctgcaaca
gtcgacaacgatcagagcccgctgcccagcaaagaagcactgcgcaagaagtatttggccctatccgcccaggatgaaag
gcaagtaggcagtcgttgctgaccctgcctgttatcctgacactgctgttctccgaaacaaactgaacacagttgaccag
gatatgttggaggcggctgaagccgcttttgcagcaactgcggtgcaatccatggcgaattcaactccgattcgcaacgc
ttttgaggacctcctcgatgaagtctgcgactgggcgggcatgctcagaaccgtggatatcgccaagggcaccacacgat
tttgaataagcagtcgcattgaagccgaagcgacccgtgttctgagccaactggacgctgccgatctgaccacgctgcct
cgctccgcgcagatgcggttggtcgcagagctccatggcgaactgaacatggttcagcacttccgtgaaggcaacggacg
gacgcagcgcttattcttcgagcattggctgttgctcaatggactggcgttgtcgtggaagcatgtgagcgcaggcgcct
ggattacaggctgcatcgcagcagtgtcatgcaattacgcccagctagaggacacctttgatagctgcatcatgcagatc
aaagaaccgtcagccgatcaggattacgactgacgcttcactcagtccttggtcacccgattgatctcggccaggctggt
cacgccttgcgaggccttcatcaacgccgactgccgcaagtcccggatgccgatcttctgagcggcctcggcaatctgca
tcgcattgccgccttccagcacgatcgcgccgatttcgtcggtcatcggcatcacctgatagataccggtacggcccttg
tagccctcggtgcactcgtcgcaacccacggcttcataaagctccatattcgcgacctgttccggcgtaaagccttccgc
cagcagtgcatgctccggcaacgtcgacttgcgcttgcagttattgcacaaccgccgcgccagacgctgcgcgatcacca
aggtcaccgacgaggtgatgttgtacggcgcgatccccatgttcatcagacgcgcgatggtctgcggcgcatcgttggta
tgcagcgtggacagcaccatgtgaccggtctgcgccgccttgatcgcaatctcggccgtttccaggtcgcggatttcgcc
aaccatgatgatgtccggatcctgtcgcaggaacgaacgcagcgccgcggcgaaggtcatgccgcgcttgttgttctgct
gcacctggttgacgccaggcaggcgaatttcgaccggatcctcggcggtggagatgttgcgcgtctcatcgttgaggatg
cccagcgccgtgtacagcgacaccgtcttgcccgagccggtcggcccggtcaccagcaccatgccgtacggcttgtggat
cgcttccaggaacagcttctgttggtccggctcgtagcccagcttgtcgatgcccagcttggccgcgctgccgtccagga
tacgcagcaccaccttctcaccgaacagggtcggcaaggtgctgacacggaagtcgatctgcttggtcttggacaggttg
agcttgatgcgcccgtcctgcggcacccgcttctcggcgatatccagctgcgacatcaccttcaaacgcgccgcgatgcg
ctggctcagcttcaccggcgccttggccacgttcttcagcaacccgtcgatccgcaaccgcacccggtagtcgtcttcgt
acggctcgaaatggatgtccgaggccccccgccggatcgcatccaacagcaccttgttgacgaacttcaccaccggcgtg
tcgtcgcccttggcatcgaccccggaatccccgccggcgcccatgtcttcgtcgccggtggagacgtccagatcccccat
ttcctcgtcgtcgttgccaagcgatgatccaaatgaggcattgcttgcctgccactgctccaatgtgcgacggatttggt
cctcatcgacaagaatcggctcgacgaccagattcgtatgaaacttgatgtcatctagtgcacgggtctgagtcgggttg
ctcactcccacaaacaaccgattgccgcgcttgaacagcggcagcacatggtacttctggagcaactcctcgctgactag
cttgactgcgttctggttagcgtcgaacacagacacatccatcagtggcatgccaaattccactgcattggccgccgcaa
gctgcgacgccgacaccagcctgttctcggcaaaccactgcggcagcggcaccttggcagcggccgcctgttccatcgct
gtccgcgcagcggtttcctccagggcgccatcctgcacaaggcgacgagcgatgccggtgatgccaacgaggttggttgt
agatactgaattcatcgtttgattcccgctgatgtccccatcttcccgatcatcgggacgatgccccatatttatactcg
gtcaacatcctcaggtcagtattgacctcgactggtcgcccggcccgctcttccaccacatcaacacctacgagatcggc
cgcggtgaccttccgcacagcggccgcatcagacgcattggccggatcaaagaccggccgcccatgcattcgggtcgcgt
aaatggcttcgccaccagcgcgaagcgtatcgcggaagtcgcgtcgtgacatgatgacactgttgccaaacagataggcc
tgcggaaactccgaagctgccgtcttgaggacctctggagacccggtggcattcaccaacgcgacgcctgaatcggacag
atgcgcgccaaccaggcgaaagaactcctgcgagagcagcgtcgttgcaccagaacgccagtggaacgtactgtttacca
cgatcgcatcgtagcgcgcccccccttgtgccctcaaccagcgacgaccgtcgtcgatatggatgtggacacgcggatcc
tgcaggatcggtgcgacctgtgggtgaccggcgatcaactcgagatagcccggattgatctcgacaacgtccacgccgtc
cacagtcgggaatgatgcaatcacacgcgtccagctgcctccgccaagaccgatcacgagcacacgcttgggattcggca
cagccgccatggcggcatagacacgatcgatcttgttgctgttcgatcgcagatcgacgttgatgcgcccgtcgtacaca
ttgccgccaaatacgatgtctccctgtgggtcggcgatcgtatggatgattccttccttgcgctccagcagccagtcggc
ctgagccccccccgtcgccatcacgatgcggctggcaagcgctggcaatgcaggctggagtacaagtgccgcaatcgcga
ccaccactgcaggcaccgccagtaggcgaaggccggccagccacatccctgccaccgcggtgacagtggcgacaccgacg
aaaagctgctccatcgccatcacgtccatcagccagagcgtgacgatcagtggaccgagggtgcatcccgccacattggc
gaagtagaccttggagaacgacccgcctttccatgccactgcatcattgctgcccagatggtgcaccaccgggaacaatg
cgctcttcagcgcagccgttgcgatcaccagaggcagcattgcgacagtcacgggaagaaaaccgatcccccaagaaaac
aggaaaggggcagcgatatcaaccagcgcggacagcaacaggacgagcgacgcgcgacgcctgatgtccaggacccggcc
aacgcacagacgacgccccagctgcgctcctaccgcgatacccagaagatacaacgcaaggatcgtcgcgaatgtctctg
gcagaccaccggtcgcgaatcccgcaagccgcacccacagcacctcctgcaccagactcgccgcgcccacaaggaaagca
acaccccgcggcatccatttcaagctcatgccgccgccctccgtaccagacaccatccgccgagtgcgaccattgcattg
atggctgccgccagccaggtgacctgccgcaagtccatgatatgaaaaagataaagaccggtcccgatggcccccgatgc
cgcgcccatcgtattggcgagataaagcgaacctgtcgcctcacctatgttgaggacgacacgatccagcaggatcacca
ggatcggcaaggtcatccccatcaaggtggtcggcacgatcagcgcaaacagtgcaccaagcatgacgaccccatgccca
agcccaccagcatgcatcatgaccagatcgataacagcgacactgcagatgccataacaggcaataccaagctctactgc
gaggaaccatcgcagtggacttgtggcacggtccgcggcccagcccccgatcagcgccccgagcccaagccctagcatga
ataccgagacgatgaccgcgacagacagcgtgtccgctcccaaacccgaaaaaaggagacgctgccagctcacctggtag
atcaatgccgcagcaccagagaggaaaaacaacacgcccaaggatgaaatccaccccgcttttcctgacgcattcgttga
tgaaccgttcaacacggactcctgttcagtgacagcggggaacatcgagcggcagcgacgcaatatcgagaggaatacca
ggctctgccgaggaaaaatcgtacgattggcggtagccgggcacgtcgatacccgccaatcgggttgtggtgtcgaagac
catggaggtagataacatcgcgtcggcgttcgcgcggagattccgaacggcctccggcgcgtgcttgatgtacgcctcag
atccccaccataccgccgcgacgtgatgggtcgctggtgatgattggccgtgcccgctttcggcgcgacagtcatcgaac
agcgcctcgccgtgatcggcgacatagaacatccacgatgcagcatcaagtttcccgagctgagcgatcaggccatcaag
gaagcgatcggtagcgcggatcgagttgtcgtatccattgaccaggtactctttgtgatttgggtcatacaacctggcat
cgccatgttccggcttgtccggcaggaagaccgcatcctcggggcggtaccgatcccgatagcggaagtgactgcccatc
gtatggatcaccaggaacagatcgcgctggtcggcggcaaggagacgcctgacgtgcggcagcagatcctcgtcgcggac
gcctgcgtggcgatagtcgaccgggctgacaaagcgcacgtcatcggcatccttggccagaacggtaataggcgaatcat
ggaaccccatcggcgcctgattggagagccacaccgtgtgatagccggcttcgcgggccgcctgcaacaacgagcgctca
ccgaaggtagcttcgaccgaacccggcggcttgcggctcagaatcacgggcaccgacagccgggtgaaggtggctcgcga
gtagaacttcgtaaagctgatcaggtcattgcgactcgaaagccgaggcgtactgtcacggctgtagccgttcagcgccc
aatgatcggctcgacctgtctcgccgatcaccagcacatgcacacgccgtggccagccccccaccaccgagcggctggct
ccgaatcgaaagctttcaaggccggcatcagcagcgaccagttctcgacgctgccggaaatactcccagatgaccaacgg
cattcccgtcgggtacccccgccgcagggcctccatgcgttccaaggatggctgatcgaaagcagcacccaccggcgtct
cgtgcaagccttcgaacgcaacgacgattgccagcagcgccgcacatacgccaccgccgaacaatgcaagccgcctgccc
ggccatcgcaaaagtcgcggcggccatagcatcagccctccccagatcacaacaatcagtccccagccaaacagaaggcg
tacaggcactgagtgcagcaacggcaaagcttcgccactggtggtctcggagaccagcgcgagcgcgttgacgtccacca
ttcccccgaagcgcagcagcatctccacctgcacaatcgcgccggcactgatgagcgccaaccaagtgcaggtcacgcgc
ggcagcctccgcaggggcgagaccgaaacaaccaggcccgccaacgcatacagcgcagatatcccgacgtcatcgccccc
gttcacgatcaacatgacaacgggggtcaaactgaccgacacgaaaaaagccgcccctactagtgcccgtttgccccgca
acacgatatgcctccagaaaaaaaaagccccgcgtcgcggggcctctacaagctactcgtcggaatttatcaggtgcccg
agctacggcactccgccggcaggtacttggtgaggatggcggaagagcaggtccacttcagctggccgccaccgacatcc
ttcggggtcagcaggatggtaccggctgcgttcggcacggtagaagttacagtgactaggcccgtaccatcggcgatggt
gacgttgctgacatacttcgtggcacccgggaatgagtagcccgaattcgcgagagtaacattagcaacaccgccgagcg
acgatgcagtctccgttaccgcaagtttggcaggcgccgacatcgtcagcgcttcactgagcttggcacgagtggtgtag
tcctgataagccggcagcgcgatggcagccaggatggcgatgatcgcgaccacgatcatcagttcgataagtgtaaagcc
ttgctgcttcttcatggatgcattccccagaggttgtgagtttatcgaaatctccggcccgggcacttggtgcacccgag
cagggcgtgtgtgcaaatcggtacatgcagattacgtgccaatcagtagtccccgttcgcttcttctccccggggggcaa
tgatgccaggcatttcggcaaatggaagctctgttgccttcaagtgcgaccgggatgaccatgtgacgcgcaaggtcaga
ttccgactacgagggagcacttctcaggactccgcaggtccatcgatcaatatgatgcccttgcctagcaaacacgctac
catcactgcgtactccggcctggggatggctggatttggggagcccaacatgtcagtcgcgcgtagcgccatcaagaagc
aaccggtcgaccggaacaccagcatgctgcagaccttcatttgggaaggggctgacaagcgtggcgtgaagatgaaggga
gagcagacagcccgcaacgccaatatgttgcgagcagagctgcgccgtcagggcatcgtgcccagcatggtgaagcaaaa
gccgaagcctctgttcggaggggcggggaagaaaattacccctaaagaaattgcgttctttagccgccagatggcgacga
tgatgaagtcgggcgtgcccatcgtcagttcgttggagatcattggcgagggacacaagaacccacgcatg-aaaaaaat
ggtcggccagatcaggacagatatcgagggtggatcctcgctctacgagtccatcagcaaacatcccgttcagtttgacg
agctctaccgcaacctcgtccgcgcgggcgaaggcgctggcgtactggagacagtcctcgaaacggtcgctacctacaaa
gaaaacattgaagccctgaagggcaagatcaaaaaggcactgttctaccctgccatggtggttgcagtggcaatcatcgt
gagtgcgattttgctcatcttcgtggtgcctcagttcgaggaagtattcaagagcttcggtgccgaactaccggcattca
ctcagctcctcgtcaacgcatcgcgcttcatggtcagctattggtggttgatgctgatagtgacagttggatctgtcgtt
ggcttcatctttgcctacaaacgttctccacggatgcagcatggacttgatcgattgatcctcaaggtgcccgtaatcgg
gcagatcatgcacaacagtgcgattgcacgctttgcacggaccactgcagtgacattcaaggcaggcgttcctctagttg
aggcacttgggatcgtagctggcgctactggcaataagctttatgaagaggctgttttcaggatgcgggacgatgtgtct
gtgggttacccggtcaacatggcgatgaaacaggtgaacctatttccacacatggttattcaaatgactgcgattggcga
agaagccggcgcacttgatgcaatgctcttcaaagtggctgaatactttgaggaggaggtcaataatgccgtggatgcac
tcagcagcctgctcgagccactgatcatggtcttcatcggcacgatcgtcggcggcatggtcatcggcatgtatcttccg
atcttcaaactcggcgcagtggtgggttaagacgtaatggcatttctcgaccagcatcccggtctcggctttcccgccgc
ggccggactgggactgctgatcggcagcttcctgaacgtggtgatcctgcgcttgcccaggcgtatggagtggcaatggc
gacgcgatgcacgcgagatcctggagatgccggacatctatgagccgccgccgccggggatcgtggtagagccttcgcat
gacccggtcactggcgacaagctcaaatggtgggagaacatcccgctcttcagttggctgatgt---tgcgcggcaagtc
gcgctacagcggcaagccgatctccatccaatatccattagtcgagttgctgacgtcgatcctgtgcgtggcaagcgtct
ggcgcttcggctttggctggcagggcttcggcgcgatcgtgctgagctgtttcctggtggcgatgtcgggcatcgacctg
cgtcacaagctgctgcccgaccaattgactctgccgctgatgtggttgggcctggtcggctcgatggacaacctctacat
gccagccaagcccgccctattgggcgcgacggttggctatgtgtcgctatggacggtgtggtggctgttcaagcagctca
ccggcaaggaaggcatggggcatggcgatttcaaactattggccgcgcttggcgcgtggtgtgggttgaaaggcatcctg
cccatcatcctgatctcctcgctggttggtgccatcctcggctcgatctggctagtcgccaagggccgcgaccgcgccac
ccccatcccgttcggcccctacctggccatcgccggctgggtggtgttcttctggggcaacgacctggtggacggctacc
tgcacttcgcaggtctgcgttgatcctggcacgacgatgagcgatttcatcgtcggcctcacgggtggcatcgcctccgg
caagagtgccctcgccgccgagttcgagaagctgggggtacccgtagtcgatgcggatctcgtcgcccggcaagtggtgg
cgccggggccagttctcgacgccatcgtcgcgcaattcggggccgaggttttgctcaccgacggaacgctggaccgccag
accctgcgccagcgcgtctttgcagataccgcacaacgacgagtgctcgaagccatcacccacccagccatccgcagcga
actgcagcgcgcagcgctggcggcactggctccgtacgccattgtcgccatccccttactcaccgaggccggcgggcggg
cgggctatccctggcttgatcgcatcctcgtcgtcgacgtgccggtcgccttgcaacaccaacgcctgatgcagcgcgac
gcagcgacggccgagctggccgaccgcatgattgctgcgcaagcgacgcgcgagcagcggctggccattgccgatgatgt
cgtctgcaatgacggcgtgttggaacagttgacgcaggcgacgcatagattggacgccgactatcgggcacggtccgacc
gctagttccactgtgttacaaataatcgtacctttgtgccactattggaagaccttcaggccgcgcgggagagctgtgtt
gaataggacactggaagtgcgttttgaacaggacggggaagtagttgctgccgccctgtcccatgcggatcgcaaacagc
ccgcacactggtacctgaagcttagatatccccacgtttttaaagcaccaatgtcatctgctcgcgcactgcgtcgggca
gcgcgcgcaagcgttctagccagcgtgagactggttccatcggccagcacctgaccagcgcctcgcggccgacgcgcagc
gttgagtagagtttgcgtgtgctgctgcgtggagatagccactgggcgataccggtggcttcgcatcccagtcctgccag
ccaactggcgaaggtggccagcgtgttgagcaataacaggatctgcaaccgctcgccgcgacgggtcaggctgtcttcca
tcgcctgaccgtagcggtgcgacttcagatcacgaaatgccagctcgatctgcatccgtcgtgcgtacaggttgaccaat
tgctttgcgctgggtgcgtgtagctgtggggaggcaacgatcaaccacggctcgcgctcacgcgctgctgctttcagact
tgatgatgcacgcgagactttggcgggtgagcgtcgattgcgttgctgacgtccctgtggtgtcttggcatagagcacca
gacggcaatcgagcggatcgctgcgattggcctgcatcggcggcaattcgcgcgcacggttggacgccagcgcatgcagg
cgacggctatcgatccattgcgctgcatcatcgggcacgtcttgcggtttgacctgcgtacgtccgcgcagacgtccgac
ccaatcccaacccatcgccgacaccgcgcgaaaccatggcgtgcggaatccggcgtccgtgaccaggatcggacgcacat
cgtctggaatcagtgccctgagctgctgcaaaaagcgtttctccgcgcctggcgatccctgctgtttcccggaaaccacc
atatccagcaaggtgagcgtgcgtccaccgaccggcacggctgcgcgcagcagacaccacgacttgtccggcttcaaatc
gctccagtcgatgacgatcaccggctggtcgccgcgcagtagccaatgcgccatgtcccgctcgatggctgatcgctcga
cctgcaacgcgcgattgcacagcaggcggtcgcatgccttgaggggcgcacgtacccgcctcgcgccgggccacgcgcgt
gcgatgtcgatcagcgtcagccggcctccgtgcaccagcgcttcaaccgcgcgtagcaaggcgcgttggcgtaatgcatg
catcccggagagtggggtctgtcaagccaactgtgtaaccaggtttttcatagcgcattcatcggcacgcgttcttcgcc
gaacatcacctggaagctttgcagagccgatttccagtgatggatggaccgccagttcttcgatgcctcgcgcacggcca
aaaacaacgatttgagcgccgaatcgtcgttggggaaaatacgccggttgcgggtgagcttgcgcatgaccatgttcaac
gattcgatggcattggtggtgtagatcaccttgcggatctgcggcacgaactggaagaacgggatgatgttgtcccagtt
gccccgccacaagcggaccaccgcacggtatttgtcgccccactgcgtgtccagcgcctccagttccgccgccgcttctt
ccgccgtggccgactgatagatgcgcttgagcgcagccacaaccgccttgctgtcgcctgcgttgacgtagcgcaggctg
gcccgcaccaaatgcacaatgcacagttgcgtgagcgtctgcggaaacaccgcttgcaccgcttcgggcaggcccttcaa
gccatccatgcaggcgatgtagatgtcgcgcacgccgcgatgacgcagttcggtcaacaccgacagccagtatttggcgc
cctcgtgttcagccaaccacaggccaagcacttccttctccccgcgcaggttgacccccagcaccacgtgcgcggccttg
ttgatgacctgcttgttgtgctgcaccttcaccacgatgccgtccagccacacgatcggatagatcggctccagcggcct
cgattgccatgcccgcgcctcctccagcaccgcgtcggtcacctgtgcgatcaacgcatgcgatatctccaccccataca
cgtccaccagcgcagactcgatgtcgcgcgtggtcatgccgcgcgcgtacaacgctagaatcttctcctccatccccgcc
agccgcacctggcgcttcttcaccaactgtggcgcgaacgtgcccgcgcggtcgcgcggggtctcgatctgcaactcgcc
aaacgcgctttgcaccgtcttgcggctcttgccattgcgcacgttgccgcctgagcgcccatgcggcgcatggcccacat
gggcttgcatctccgcctccaacgagcgattgatcatgtgctgcaacatttgcgaaaacagcttctccacgtcctgtggc
gtcttgcagcctgacgtcagttcgtccagcatcgtcttatccagttccacttgcctgctcctctccggtccgggccagtc
gcttgtcaaagggcagttacacagttcaatttacagactcggagagtgagttagacaggcacttctgcaatacttcgctg
gcgcgcatggttggcactcttctctggcttagtcaccttgaagcgtgccccatgcgcgcaccttcttccacgccttgatg
caacaagtgcttgatctcgcaggaagaaatgtggggaaacctcagcttcaggtaccagtgtgcgggctgtttgcgatccg
catgggacagggcggcagcaactacttccccgtactgttcaaaacgcacttccagtgtcctattcaacacagctctcccg
cgcggcctgaaggtcttccaatagtggcacaaaggtacgattatttgtaacacagtggaactagcttgaagtggtgattg
gtctagtagttgttgctgaatagatctaagggatttaggtcaattatcacttctgggatctgatctccataattcttgac
caggttgtgttgtcgctactttcccaaactgcgtcaagcattttcctgaaaaccaaatttcgcttagcttcaacttctat
ttgatcgataaagcgattgccatgagagtcaattaaatcttcaagcggtccagcgcccgcaatacggatcacgccttccg
gtggattgcgtcggcttatttccacaaggacttcccagcaggcttctggctttgattccattagttcgaaaaatagatct
atagcccaccaaagtggatcttcggtattggtgatctcgcggctctgtgcctcaatgtaagtctgagcccagcgttgaat
ttcattgggtttcataatttttaaaagcctggtgcgtttaaattcgcaacgcgttcccattcgccatactcggctggtaa
tggcttgcagtacattcgcacccttcttagagcgtcgcgcagacgcgcttgcaattgaattattgcctgtaagtggccag
ggtcgcgacctctagtcccacccgtttggaattgagggattctttttgtgatcagtttaaaatgggcgtttcgtgcatct
gtctttgctttttcgcagagctcgtcattgttttcagggcatagtgcgttggctattgtgagcgactgatcaagcaacga
aaaaccaggtgttgtcttggaaatttgataaagtccgccaaacactcccgctgcggtcggctccggtagacgcgggccac
caaaatcatccatgccattttctccttcaccgaatcctggaggtccgatgggaagcggcataggaagaggaatagcttgc
agtccgttatgatctacgctgcttagaggtctagagctgacataggcgtaggaactaaatccaccttctagaccaatcgg
atcactctgcccatacctgcccgtagccgcttcatagtcacggaagtagttgtaattcaacccactcgccgcatcaaacc
gctgccccgggaagcgcatatccaacaccagcgctgcaccatcgccatccggatcctgattcggcgcggtgttgccgaag
gcttcgcccttcaagctccacgtccacaccgccacattgcgggtggggtcgatcaccacgcgtgagctgcccaggtgatc
gggttcgatgtagtgcagcttgttggcgttagccagcaggccgaccggtagatcatccaaccagatcgcctgctgcttgg
gcgcaccgttgctgtcgtagtcgcccagccagtggccggcttcatcgtagagcgtgtaggtgttggtggtgccgaggaag
cgctgcacctgttcgcctttaccgttgtagcggtagttcatcaccagcgcgccggcacgcttggccatgctcatgcggcc
ggaggcatcgtagaagaactctcttgctttgccgccgatcgtcagcgtgttgcccgtcttgtcgtacgtgcgtgccacgc
tcgctaccgcacgcaggcgatggctgtcggttggataggtgtagatctgcgtggccgtgccgaccttggcgctgaggcgg
ttgccggtggcatcgtagctgtagccgtcgatcagcgtgccggtgcggccgtccttgagtccggtcaggcggcccagggt
gtcgtagcccagcccaatttccggtgtggtgttgcctgccggcgtcagcgcggtgaggttgccggccgggtcgaagccga
agcccacctccagcccacccgggcgggtgtcctggatggcccgcgggcggtagtccagatcgtactggcgagcgagggtg
cggccattgccgtaggttagctggaggagcggccgaacgaggcgtagctggggctgccgcaactgaccgtcgccagcatc
agcttgcatactaaattcccctatacaggtttgtattaagtttaaagctggtactcaggtaatttattattaaatttgcc
tggatatcattggtaatgatcatgtcatccagcattatactcaggtaatcttcgtttttatttggcgttattactctttc
aatgactttcagtatcccgccattctcatggcctctaggtatgttaattccttcccctgaaaacattaaattaattgtgt
cgccgacctcaggggcgaatggaaattctaaggttccctccacatgacctattgaaattccgtcgctcgtctggagagaa
aaatcaactctaactttcactttggcatcctcggcatagataaatttgcaaatatatctatttctgcactcatatcgcag
ccaagcttctggcccaaagaaatcattgctgaaatgttgtctagccttccttgcaggccggccgcatgtgtgtcccattt
ggatgttccaaacattcctcccttgtctctgagcatgtcgttcatctttataagtgcatctgccaatgcttgctgtgttg
ctcttttcaattccttgcagggatcttcttcattgacgcacgttctatcgtagtgccgctcttctagacgagtcatatct
cttctggggactgcgctagggaaggtctgaacaacccatcaaacctctaaaattccagcttcttgcatttcaatgactgg
aaaaatgctgagtcgggtgcgatttttgcaacgttctggcggttttggctgccgccaggcagcattatcccctggccggc
agcaagtgccggcgcaccatccacagattcgacagcgcaaataacgtctgcacctgtgcggtgttcttggccaggccgcg
atagcgcaccttggtgtagccgaactgccgcttgatcacccggaatgggtgctccaccttcgcgcgcacgcttgccttga
agtgttcccaacgttctgcccaagcacgcgcgcgcttgttgccaatggcttgaatcgtggagcgcttggcggcaatgaaa
aatgcagcctcgcagctctgcaactcgtcgcgtttttccgcaccggtgtagccgctgtcgccgaacacgctgtcttcctt
gccgtgcagcaatgcgtgcgtcaccgtgacatcggccacgttggctgcggtgcactgcacgtggtgtaccagcccggaaa
attcatccaccccaatgtgcgccttcatcccgaaataccactggttgcccttcttggtctgatgcatctcagggtcgcgc
gcacgatcggcattcttggtcgaactgggcgcagcgatcagcgtcgcatcgacgatcgtgcccgaccgcaggctctgccc
cttgcgcgacaaatgggcgttgaccgcttccagcatccgagcggcaatgccgtgggtttccagcaaacggcgaaagttga
gaatcgtggtctcgtctggaacgttatccaagccgccgagctgggcaaaacgccgcagggtcgggatctcgtgcaatgcc
tcttccatcgccggatcgctcaacgcataccactgctgcaacagatgaatccgcaacatcgtcgccagcgtgtacggctg
ccgacccggtcgtcctgacaccggatagtgcggctcgatcagggcaagcagtcgcttccacggcacgatgcgctccatct
ccgcaaggaagatctcgcgccgggtctgcgggtctgtcaagccaactgtgtaaccaggtttttcatagcgcattcatcgg
cacgcgttcttcgccgaacatcacctggaagctttgcagagccggtttccagtgatggatggaccgccagttcttcgatg
cctcgcgcacggccaaaaacaacgatttgagcgccgaatcgtcgttggggaaaatacgccggttgcgggtgagcttgcgc
atgaccatgttcaacgattcgatggcattggtggtgtagatcaccttgcggatctgcggcacgaactggaagaacgggat
gatgttgtcccagttgccccgccacaagcggaccaccgcacggtatttgtcgccccactgcgtgtccagcgcctccagtt
ccgccgccgcttcttccgccgtggccgactgatagatgcgcttgagcgcagccacaaccgccttgctgtcgcctgcgttg
acgtagcgcaagctggcccgcaccaaatgcacaatgcacagttgcgtgagcgtctgcggaaacaccgcttgcaccgcttc
gggcaggcccttcaagccatccatgcaggcgatgtagatgtcgcgcacgccgcgatgacgcagttcggtcaacaccgaca
gccagtatttggcgccctcgtgttcagccaaccacaggccaagcacttccttctccccgcgcaggttgacccccagcacc
acgtgcgcggccttgttgatgacctgcttgttgtgctgcaccttcaccacgatgccgtccagccacacgatcggatagat
cggctccagcggcctcgattgccatgcccgcgcctcctccagcaccgcgtcggtcacctgtgcgatcaacgcatgcgata
tctccaccccatacaagtccaccagcgcagactcgatgtcgcgcgtggtcatgccgcgcgcgtacaacgctagaatcttc
tcctccatccccgccagccgcacctggcgcttcttcaccaactgtggcgcgaacgtgcccgcgcggtcgcgcggggtctc
gatctgcaactcgccaaacgcgctttgcaccgtcttgcggctcttgccattgcgcacgttgccgcctgagcgcccatgcg
gcgcatggcccacatgggcttgcatctccgcctccaacgagcgattgatcatgtgctgcaacatttgcgaaaacagcttc
tccacgtcctgtggcgtcttgcagcctgacgtcagttcgtccagcatcgtcttatccagttccacttgcctgctcctctc
cggtccgggccagtcgcttgtcaaagggcagttacacagttcaatttacagactcgggtctgcttgcgcttgcccaggcc
ctcggcgtcaccgaacgtcagttgcatggatgcctcctcattccgaacaaatagtgtctcgcatttgtggtgcgttgttc
agaggttccctagtcgtcgcaagagtagatttactgtgtcaaacgacctatccaggcttccctcaagaaagaagtttgaa
cttttatccgatagccatagaagccattcggaaaaagatagaagttcttgttgattaaggaggagccatctttggct-aa
aaaaatcgccccatccaatttcgcccattcctctatccaacatgctaatcagtgagtcgtaaataagatagtccactcga
tcatgtctgagtcctgtgctaagaaatccaggtagaaagtaagcaaatgcctcagcgcttaagccatagatagcgtcaga
agccttgtccattaagtcactgtcaatctcctcccaaagcacctcttcaaattttgctgcttcagtatattcatgcgtgg
atgtggaatctatcgatactattgtcgaaggttttgggcgttctgcgaaagcttttcttatggcatcaagcaattcatcg
cgccccatcacaatccccccattaaattgctgcaaacgccagcattctgccaagctgcagcatgcgcctcttgatggcct
tcgtcgccacctgagtagcatttttcgtcacgccttgccctggagactgcgagattcaaccatgcttcacgccgcacgcc
caatgcgcctcgtgacatgccaggcctgcattttcctaatgttgaaacgatagatttatttctttggacttcagcccgaa
gttttagacactcttcgtcatcagggtcttggcaaatttttgcagctgttatcggtaggctcaaaactgcaccgccaggc
attgaacttacggcattggctatgccaacagcagccatagcaactgtcgcagcagcttgggcgtttccggctgaagggga
gctgccgtcgtctgcaagtccagcatttgttgagccgctgattggtgcgcgaatacctctcatcgcacttgactgctgcc
cgagagagtcggagtccatcagtggacttgaaaggacataagagtaagtgctgatccctgcagcaagtcccaacgaatca
ctttctacatatcttccgttgatggtttcatagtcccggaagtaattctgattcaacccactcgccgcatcaaaccgctg
ccctggaaagcgcatatccaacaccagcgccgcaccatcgccatcaggatcctgattcggcgcggtgttgccgaaggctt
cgcccttcaagctccacgtccacaccgccacattgcgggtggggtcgatcaccacgcgcgggctgcccaggtgatcgggt
tcgatgtagtgcagcttgttggcgttagccagcaggccgaccggtagatcatccaaccagatcgcctgctgcttgggcgc
gccattgctgtcgtagtctcccagccagtggccggcttcatcgtagagcgtgtaggtgttggtggtgccgaggaagcgct
gcacctgttcgcctttaccgttgtagcggtagttcatcaccagcgcgccggcacgcttggccatgctcatgcggccggag
gcatcgtaggagaactctcttgctttgccgccgatcgtcagcgtgttgcccgtcttgtcgtacgtgcgtgccacgctcgc
taacgcacgcaggcgatggctgtcggttggataggtgtagatctgcgtggccgtgccgaccttggcgctgaggcggttgc
cggtggcatcgtagctgtagccgtcgatcagcgtgccggtgtcgccgtccttgagcgctgtgaggcggcccagggtgtcg
tagcccagcccaatttccggtgtggtgttgcctgccggcgtcagcgcggtgaggttgccggccgggtcgaagccgaagcc
cacctccagcccacccgggcgggtgtcctggatggcccgcgggcggtagtccagatcgtactggcgagcgagggtgcggc
cattgccgtaggtccagccggcggcggggccgaacgggtagtagctggcattgcccagcagcacctgccggctaccgccg
gccggggtcacgccgacctcggtggtctggccttgcgtgttgcgcacgtaatcgaccactgccccatcgggatacgtcat
acgccgcaactggccgccgacggtgtagtcataacgcagcaccagcgtggtgccgttgctggtctgcaccttgcgcacca
gatcgccgaagcggttgtagcagtactgggtgatggcgccgccgtcctgcatcttggtcaggcggccgatggagaaggtc
tccccgctcgcgcaggccgtctgcgtcacgtcataggtgtaggtgacgttgaggctggaggtggggtaggtgaccttggt
caggcgattgagcgcgtcgtagctgtaggcggtggtgttgccgcgcgcgtcggtctgggtggcacggttgccggcgctgt
cgtaggtgtagcgggtgacgccggtgtccgggctggtgagcttcaccaggtcgccaaacccgttgtactcgtatttggta
tccaggcccttggggtcggtgactttagtcagattatcgagcgcgtcgtactcgaatttggtgtcggccttgatgccggc
aacatcctgcagcgtgcgcgagagccggttgagcgggtcgtactcgctctgggttgcggttgccagcgcatcggtcactt
tggtggcgttgccgttggcgtcgtacgtgaagtcggtggggtcgctggctgcggtggcctgcgtcttgagctggccgagc
tggttgtacacgcgcgagagcgtgcgcttcaacgtgccggccgcgtccttggtgtcttccttgacgcgattgccggcgtt
gtccagcgtgtagtggacggtattgcccgcattgtcggtgacgtcggtcagccgatgcgccgcatcgtaggtgaaggcag
tgaacgcgccatcgggctgggtgacctgcttgaccaggccggtgggccaatagtcgatgcgggtgatgcggtcatcggcc
tcgctggacgcatcggcgccgcgcaccttggtggcggtcagccaaccgcgcgggtggtaggtgtaatcggtgacgatgcc
gttggcgtccttgatggacagcgggcggcctgcgccgtcgtaagacagtgtttctgtcacgtgaccgagagcgtcagtca
ctttccagagatcgcctttgcgatattggcacgctgaggggggattggcacagcctgatgcggaattttgataataaaga
aaattagttcgatcgacggagcccgctaacggaccatcgacatatttcacggcgcctaacttcgggcaaatgcccgcatc
aacttccgctgtctcgcagtactctgccgttgttgtccgggtaatagcagtttccaagtctagttgagaaattgaaagag
cctgcccgcgggagttgtaagacgatttttttttggaaaaagctaggcctgacccatcaagtaatgtttcttcagtcgga
agtctgagttctgtatcccacactaagagggtttttttggaaaattcaccgcctgacatgctggagcagtcgaatgcgtc
tgacgcaccctccacaacaattaatggcaaattttgtgctagatcgtatcgcttgcacgtcttttcataacccagcgatt
ccccagtaagatttagattctcgtcataaaaaaaataattctccttagtagcgcacccggcgcattcctcacttatccga
tcaacgactctcctccccattaaatagcgaaaccaatagtttctattggcgccaaggggtgttccaacaattacgcgctg
ccagtgatccgtgtcgtagtcgaccgtaaatttattgagcccacctgcgcgttgcgtagtcgccggcttcccatatgcat
acgtgtaagatgcgatctcgaccccgcccccatcttcgacgcgcgtcagtaatgtattggagccgccgtatgatatataa
taatatcgctcgatatctccgtcgcgatccgcagtttcaagcgttctgtctgagttgtaggcataattaactatttggcc
agcagaagttgcaacttgagttaaacgtccctcttggtcataattgaattgtagataacggcccgatgagtgaatgacgc
gcgttaagtgactgagtgagtcatagctatatgaaagtttttcaccatctctaagattggtttcaaggtgtcgaccagaa
gcatcgtaaatctcgcgactcccgtcctgaagagataattcatagatagcgcttccatcggagagctcactctccatcag
cgaacttcgcagattatcctgctccgacatccagaggccagaactctgacttttcataaaaagtactggaattccgtccg
ggcgtatcgcatatgccttcgcggcatagaattcgtcaccaggaaacaagagcaatatttgtgaatgcgtggaggtccaa
gctggccccagtgatgcaggcaggccctctacaaagaatgtcgatgcagaatgataagtccgggaaaatcccaatccccc
tataacgggtatgtcttcaacaggaagtattttatccgcgctcggtacgtcaatgggatttcctacgcggcaatcagggc
aaatccttggctttacaaccggaacatacaaatttctcaggcactcctgtccgccattcgcactttcaaaagggccggta
tatccgttagaacaaaaataaacccgcattacccagttctggtaatggacttccgtagtgtatccgtcagataggcgaac
aagagtgaaattacacccttctcctcctacatcggagaattttgggttcaagtagtcccatatccttccggaatcagcgt
tattgctctccgcacgatctctgcaaggcgagtcgccttctgtgtaatatccggtcaaatagttggtataaaaaacatcc
ggcctcattctcgagaaatccggctccgcagaacgcgccccgccagctaagagaaagagcgcgacaaacaggagtgctgc
tgaaattaatttcgccatgcttgcgtcatctatcctttggaattgctataaaagcgccgtaattcggctcgctttgtcta
gggatggtctgatcaacggggccggaaaacgaagcaagccacatccgccgcgctgagggcgctcaaaccactgatttttt
ccgccttcggcgcgttttcgggatattgcccgggttacaggcgcacctccctgcggcaggcattaactctttgcgcgtca
gccacagattcgacagtgcaaacagcgtcagcacctgtgcggtgttcttcgccaaaccgcgatagcgcaccttggcgtag
ccaaactggcgcttgatcacccgaaaaaagatgttccaccttcgcatgcaggctggctttagcgtgctcccagcgcttgg
tcaacttcagttcgcgtttgctcttgatctgcttcagcttcgagggcttctcggcgatcaggtagcgtagcttgcgcttg
gtcctcaactcttcgtgcttgtccagcccggtgtagccgctgtcgccgctcaccgtgccctccttgccgtgtagcagctt
gtgcgccttcgtgatgtcggccacgttggctgctgtgcattccacgtggtgcaccaggccagactcctcgtccacgccaa
tgtgcgctttcatcccgaagtagtactggttgccctttttggtctgatgcatttcaggggtgcgcgcaccgtccttgttc
ttgatcgaactgggcgcagcaatgatcgtggcgtccacgatcgtgccgcctcgcaggctctgccccttgcgcaacaagtg
tgcgttgacccgatcaaacagcttgcgcgccaaatcatgccgctccagcaagtggcggaagttgagaatcgtggtctcgt
caggcacctcatccagaccacctatcttggcgaaacggcgcatcgacaccgtgtcgtacaacgcttcttccgctgccgga
tcgctcagtgcgttccactgctgcaaaaaatggatgcgcagcatcatctccagtggatatggctgccggcccggctggcc
cgacgtcgggtagtgcggctcgatcaacgccagcaggcctttccaaggcaccacctgattcatctcggacaagaacacct
cgcgccgtgtccgcttacgcttgccgttgtactccgcattgccgaaagaaagctgcatcgtcgttgtcccgttggctcta
taccattgttgcatgatcaaagggagttgttcagaggttc
> 4:3528166-3615857 + PXO35_assemblies/Xoo_PXO35_hybrid_illumina_nanopore(Unicycler).gb
cagccgcaccagccttcccttggcgtcgtactcatacgtgctggcatggccgagcggatcgtactggctgcgcagccggc
ccagtgcatcgtgctcgaagtggctgcgctgccccagcgcatcgatcaacgcggccagcaggccgtagcggtcgtactcc
agtcgcgtggtcgcgccgcgcgcattggtgtgcgcgcgcagctggccatgatcgtcgtagacatactgcgcagttgctcc
cagtggatcggtctgctccaccagcaagccacgcgcgtcgtggcgctgctgccaggcatggccatccggatcggcgacgg
cgatcaggcggtcgtcgtcatcgaaggtctggcgcagcgtgctgccgtccgggcgcgtgagcgtgcgcagattgccgcgc
tcgtcatagtcgaagcgtgtgcacagcccttccggatcggtgaccgccacggtgcggccaaccgcgtcatacgcgaacac
ggtgacgccggccaacgggtcgatctcgcacaacggcaggcggttctcgtcgaacttcaccaacgagacatgtcccagcg
aatcggtcactgcggtctcgcgcagcaggtcgtcataggcgaagcggtagtcgtacaaaccgccgtcgccccagctatgc
accacgcgccactgccggtcgtagtcgtaatagaacgacaggcccacccggtcggtgtgctgcagcaggcggtgctgacg
gtagacgaacctgcgcggtgcgccgagcgcgtcctcggcagcgaccaggtcgccatccgtgtagcgataggccgcaagcg
gatggtttaggcgcagccgggtgtcgccccgcgaggctggcaccacctactcctgcttttcggcggcctcatcgagccaa
gcgatcaaagccttattatcagcactatttaaccggagcgcgcgttccgtattcgaataagaaggaggagtcaattcaac
attaatcagcacattccgtctaggctgattcaattcaaaaaccccctccgcatccagtttcgccattaccttttccattg
aagaaattcttacatcaagctccaccaaccatgcatcctttgaaacctgatctattgccggcctagcattgaagatgctt
tgtagctcgaaaaaatcttcgccagaataatccacatacggagagtcagcgtaagaccatctaacaaaatcaaaataatc
cgccgcctccaaacccttatccttttccctctgcaaaacctgctccgaccaagcggaaatgaatggaggatgcccctcct
ctgtagtcacaagaacacaataatagaataactcatctttcttttcattaaataagccaagaaatgcacttctcgcacac
ttatagatatgatctacaagataatcatcaaccataagaaacctcaatcttaaacacggcaacctctaccaatcgacctt
agttcacgtcttaaagccctacgaatagctctgtcaccccgcccctgctgtgtcattcgttgaacgacgccctgcaatct
tgcacgcacatctctatgaaatcgcccagtgtgcatttcattatgaggacgcggatgaccgacagcaattccgttggctg
cgtcgttaatgccaattctatacctagtaagaattgcgcgagagtcaactgctggagcccaatgccctgatgcccctgta
gaggcaacgatgtggccagccgcctgtccagggaagacagctcgcccctcccttgccatgtttgcgcggagaatatcagc
attaatctgcgttaggctagccattagacccaacgggtcgatccattgaagcggattcaccccgtagccgtataaattaa
tgccgccatttaaccttaatggatcctggtttatgtaaccacccatgttcccgtcataatacctatgcaaattataactt
agaccagtttcgctgtcgaaatactgcccttggaatctcaaagggttctcaacctctccggcgaatctcttatcaaagca
accccaggcg---ctgtaaatttcagaccaaaccacgcctccagaactatcgatcaattttgcagggcaaccatttggat
ctacgtgataacaataggaaactgattcaggcacctgcaattcatcgcatccctccccgccagcaaatacatcatcgtga
accgaatctattggcgtgatgcgctcagaaggtgaatacggaatttttcctattttttgcttatctcccaaatcagtcgc
agccttggtgcccgagaattggctgccaagcctaaagttaccatccaacgatccaactagaggtgcaccttcggccttcg
ccttagcactcaaaatcttcccagactctttaccaagaatagtttcagcacccaaattacctagcgaacgacccttctgc
gctgaattatcgagcgagcccttatgcttcacggctacttctttttcccgacccaggccatcccgcttgct---------
--------------------------------------------------------------------------------
--------------------------------------------------------------------------------
--------------------------------------------------------------------------------
--------------------------------------------------------------------------------
----------------------------------------------------actaggcttaaccgggtcggcatctccc
tcagatatacgccactgcgagttagctatcaaaccaaaacttttaactaataaagcgaatggcatgaatgtgtccgggta
atacacatactcccgcacccgctcatgcaacttggcgagtttctccttgcggcgcttggcttcgatcaggttcgcgacgt
tgccgatccagatcggggcggcgtctgggtcgtcgttggcgtgcttcacttcgcccagcaaggcgtcgccgtcccagtag
aaccacgtcgtatgggtcgggttgcgtttgaacacccgtctgcccaggggatcgtagccgtagtgggtgacctgccctgc
cttgcggctttcggtcaggcggtggttggggtcccagcgcagttccaggtcgtcgggtgcggggccgtgggggctgccct
tgcgaatcaggtcgccggcgcggtcgaagacgtagtgcacgccgtcgtacgtgccctcgcgggtccattgcacctgctgt
tcgtcgtcgccgccgaccaccttgcgcaattgcacctgttgcacgcgcgtggccaggcggtcgccggccgggtcgttgaa
gaagcgttcgatcttgcccttcgggtcagtgtgtgtgctgcagcagcccgatggcgtcgtagcgatactcatccacgcct
tgcacgctgtcgcggc----------------------------------------------------------------
------------------------------------------------ggtgggtcaggttgccggcgcggtcgtagtcg
tagtgggtttcgaacagcggtaccgcgtccttgagcaccgcctgggcggtgagcaggctgcggccgtcgtaggcgaaacg
gcgttcgacctgcgcgctgagttgctcgcgggtggcgcgcccaagcgcgtcgcgctcgatcaggagcggggcgtcgtcgt
tgatcgccaccgacaccacctggtcgcgcaggtcgtagccgaaggcgatgcgattgccggccgaggtctcgcgcaagacg
cgattgcccaccgcgtcgtagccgtagccgacccggaacccgtcctgcacttcttccagcagctggcccaaggcatcgaa
gcgacgggtggcgctgcgatgatgcgggttgcgcaattcgaccagttgcccgcgccggtcgtagacgaaatgctcctgca
gctgctggcccggctggcgcacgtcggccagcgtcttgcgcacgatccggcccagcttgtcggtggcataggcgatgcgc
tgaccgagcggatcgtgggtcgcggtcagacggccgcaggcgtcgtagtcgtcgtagcggcgggcttggccccagtaatc
cacttcctcgacgatgcggcccagcgcatcgcgcttgagctcatagcgttcaccacgctggttgatcaccgcgaccagct
gttcctcgctgtcgtagcgatactccaccgtgtgcccatcggcctgcagacgcttgccgatctggccgatgccgacgtac
tgcagccgggtctgcgcgcccgcttcgtccacataacggacaagctggtcttcggcgtcgtactcgcactcgcactgcac
ctcgccgccgccgggcgagcgcagccgcaccagccttcccttggcgtcgtactcgtacgtgctggcatggccgagcggat
cgtactggctgcgcagccggcccagtgcatcgtgctcgaagtggctgcgctgccccagcgcatcgatcaacgcggccagc
aggccgtagcggtcgtactccagtcgcgtggtcgcgccgcgcgcattggtgtgcgcgcgcagctggccatgatcgtcgta
gacatactgcgcagttgctcccagtggatcggtctgctccaccagcaagctacgcg---cgtggcgctgctgccaggcat
ggccatccggatcggcgacggcgatcaggcggtcgtcgtcatcgaaggtctggcgcagcgtgctgccgtccgggcgcgtg
agcgtgcgcagattgccgcgctcgtcatagtcgaagcgtgtgcacagcccttccggatcggtgaccgccacggtgcggcc
aaccgcgtcatacgcgaacacggtgacgccggccatcgggtcgatctcgcacaacggcaggcggttctcgtcgaacttca
ccaacgagacatgtcccagcgaatcggtcactgcggtctcgcgcagcaggtcgtcataggcgaagcggtagtcgtacaag
ccgccgtcgccccagctatgcaccacgcgccactgccggtcgtagtcgtaatagaacgacaggcccacccggtcggtgtg
ctgcagcatccggtgctggcggtagacgaacctgcgcggtgcgccgagcgcgtcctcggcagcgaccaggtcgccatccg
tgtagcgataggccaccagcggatgcgtcaagccggtcgccggatcgtgcaactgcaatcgatcgatccgtccatgccgc
gcctccacctcgatgaagcggccttgcacgccgtccgcgccgctctccactatgcgcaccaggtggccatcgcggcgctc
gaagcgccagtgattgccgcaggcatcttcgacctgcacgatcggcagactgcgcgcacgcggcaacaccgcaacgcccg
ccgccggcagatcgacgaagcggtagcgcgtgtcgtccttggtgcggaccagcaggtcggtgccgtcgcgcgacagccgc
gcgccatcgacgaactcgcgcacctggctggtcgtcgcgtccggcaactgcgggaacaccgccacgccgcggccatcatg
gaacagcaccacgccgtcggcctcgatctccaggcggatgtcgccgggcgtctgccaaccgtgaccgcagacgcccgcct
gctcggcctgcgccgagctgtaacggcgcgtccaggtcaacggcaggcggccgggaatggcgaagtcttcgtgcagcacc
gacacgctgccgtcgcggatatccaccggctcggcgcgcagcaccttgcacttgaggaaccccgaatccatgtgcttgaa
cacacgttgccgcaggcccttgaacgcgtcggccgcgcgcgcgcccagcttggagcgacgcagcgctcccaggccggcga
aggccgcgtggaagagcatcgccatcagtgagatcgtcagcgggccacccaccttgacgttggtgggaatcgcgacgttg
atgccggtcggcagccacagcgaccggaacggcttcttgagcttcttgatgcggaacggcggaatcaggccggccagatt
gcaatccagcaccggcgcagcaagccgcgaaaacgggtcgccatcggcggtgacggtcttgctgcccatgaagatctctt
cgccgtcgaactgcggccccatcggcatgctcagctgcggcgtccacatgcccagcggaatatggatatccagcccgccg
gtgcccgcagtggcgcgtttgaccccgttgacggtgaccgtggcgccgaggaacggcagatagtcgaacggatccagtac
caggccgatatgcggcgtcggcagcggaaatggcggcatcgcatacatgtggatgtcgatgcccaactgcggatcgaaat
gtttggcggcggtgctcatccgaagcgctcctgcgtcctacagtgcacgcgcaagtgcgcgcaggaaggcacgcacctcg
tcgcggtattccatgcccagccacaccaccacggccatgccgatcaggatgaagacggccagcacggccaagtggcgcga
attcatgcggtggcctcggtgcgtccggccaggcccaccgatggtgcggcgccgggagattgggtcagtgcggcgggatc
cggaagcggttgggtcgccggcggttgggtccaggcgggaatctcgttgtccagcggatggcgaatatccggcaggccat
tccaggtggaatgcaggaattcacggccgaccgcgaccaccttgcggaagaattcgtcgcccccctggatcaaacgctcg
cgttcctgggctgctcgatgaaacgcgtgttccagtccagcatgcagggtggattcgatctggtccaggtgcgccgacga
aggctgcgcgcccagtcgtgcagcctgctgttcggcctgcgcgtgcagcgtgctcaccgactgcagataggtcgccgcac
actgctcgatcctgtgtgcgcgccgcttgtcttgcagtacaagcaggtcctgcagggtttgcggcaaggtggtggagcgg
cgatcctcgcttcgcagcggtttggcagcgcgcacggcctccagcccgtagttgcgcgccgcctcgcgctggccgtcctg
cgccagacagaacgcggccatgcgataggcctcgatcacgaacatcgggttgggaatctcggcagcggtctgcgcggcag
acagatacccctgaaccgcacggtcgggctgccctgcggcaaaccacgtccccgcctcgccgaaccagccttgcatcaac
agatcgcgcgcggccggatgcccgccggtcagggcctgtgttgcgtgatcgcgcgcctgacgataactgctgatggcagc
aggatagtgcttctccttcaaccagccgccagcgagcatcatgctcaacaccacctgctgatcgctccagccatgccgct
gtgccaatgccatcgggcgctcgatgcgttgggcaagctgggcagcgctgccgcgctcaagcaccagcatgaggtcactc
aacaactggcgatacgccaccgctggccccgcaccgcccgactgcgctgcaatttcgcgcccgatatcgaacatgtccac
ctgcggcgcaatacggtgcgcgcgcgcggcgtgccgatccagtaatggctgccagcgcggatcttcataggtgtccacca
gaaccagccgcagcgcgggtgatgtcgacgctgccatcgcggcatcgacccaggcaatgaacgcttctggcgacgtcacc
cgctcaggttcaaggaccactgccaggtagcgcaggtacgccgcatgatgcgtggcaaacgattcgaacaccgcctgcac
gcccgccgcggtgtcggcgtgcgacgggccgggcacacgccagccaagatcgacaccttgctcgcgcagctcgctctggc
tgccgaggtagctggccgacagtgccagcttcagcgcacggctgtagccgaaactggtgtcgaacgaagtatcgaggcgc
aggaaatagtcgggcacgttccaatcgcccggatgcttctgtgcctcgaaaaacgctgccagcagacgcaaggcgttggc
cggcacacgccagacaaacaaccgcagcgcagggtcgtcgctggcctgcatccactcatcgcgcaacagcgcaatgcgtt
gttcaaccggattcttgctcacggtgtggcatgccctcccaggcgtcagcaattgagcttgatttccgccccgttgacgg
acacgcccgagccgtcgatcacgatggtggagccaccggcggaaatgctgatcttgtcgcccaggatttcgatcgcggca
ccgcccacggtcgcgaccagcttgctgcccgaggcgagtgtcatgtctccgttggaaaacagcgtatgggtgccggatat
cgcttgttccatgctgccgtcaacgctgacggtgcgcgcaccgacattggcatcctccacagccccctgaacacttcgct
tgtccaggccggtgatggttacctcccgtccggcgctcagctgttcggtggtcttgccgatcacctgccgcaacgaggtc
tgggtgacggtttccttccaggtgccgttgcgctggctgacgaagttgccgttcaaggtggtggcgaaatcaccggtgac
cgtttctctgtacccggccgcggcaatggtcttcgtctggccagcctgaaaggtctcggtcaccgcaccagtcacgctgg
tggtacgcgtgccggtaacacccagcgtgtcggtaccggtgacggtgatgccgcggtttgcacccactgcgatggtctgg
ttcgcgcccaccgtcattgcgtgattgaccgccacgctggtggacttgttgttctggatcgacgcgttctggtcgttgag
aaccgtggtcaccatgtcgcgctgcgcgcgcatgttgaagagttctccaccggcactatcgtgcatggagagctcgttat
agccgccacccttgaccgtcttggatttgagcccgctgacttccatgccgaacggcggcatattgtcttcgttgtagaca
cgcccggtgatgatgggtcgatcgggatcgccatcgaggaagtccaccaccacttcctgcccgacacgcggtggcgaaac
gccccccatatccgcaccggcccaggggctggcactgcggatccagcacgaactgttctcgcgaaactcaccatgacgat
cccagtgaaactgtaccttgactcgaccgtagcggtcggcgtgcaactcctcgccgggcggtccgacgacagttgccgtc
tgcggtccgggcatccgttgcactggcgtcacccgcaacggacgatacggaatcttccggcgcaacacggttgcagtgca
ttgatagctgggcgattgcgcatcgcgcatgtcgctggagaagttgttgcgcccctcccgttgcagcttcaccacgaaga
actgcctgtcttgttcggatcgtccgatgaaatcaggatgccgctccagttggaaacatcccgcgcagaccagtcggctg
ctattgccttccccctcgaacaacttggttggccacgcggcttcttcgccacgcaagccggccagcgcatcgcccacgcg
actgtctgcaaatcgcgcagcgccgtcgtagtgataacgctccagctgcggaagtgcaccaaccggaacttcacggccat
tgctggctgccagtgcagtccgcggctgcttgaagtcgaaactcttgagggcatgcgccgtgggtcccacccgacgtctg
gcggcccagcgatgcacgccaggccgctgtagcgtgccctggtctgacacgaactcgatactggcgggctcgccgaactg
ctccgaactggtcgagtcgtcggacaagaccatggtgtgcgcatcatcggagtgacgaaacgcgtagtaaatgcccgcat
cctccagcaagcgcgagacaaactggaaatccgactcgttgtactgcacgcaatagctcaacttcggatatcgtgccgcg
tcgagatcgtgcgcatagtctgcaagttgcggatagccatcgaacacccgctcgatgatatcgagcacattcagatcctg
gaaaatcctgcaattgctggtgtattggagaaacgcgaaccagggcgcgagctcgcagcgataggcactcagctcgccct
gcttaccgacctgggcaaactcacgtacgtagccgtgcacgacgcgcccgtcaaactcgtcgcccaggctcaatcgcagc
ggctgaccgatgagttgcttcagctgcaatccggcctgtgcggaaagcagttcgatgtcaaaggtatacggtgcagaaac
ttcttccacgccggtaaagtgcttgacgacaaacgtttcttcttcgagcacggtcttgacgcggatcaggcggcgatcct
gtgccagtcgcatcagcgtttcaaaaccggtcggtatcatttctgcatgcacggcatctctccgattcccttgcatcgcc
gagacacctgagcgtcggcgcgttccatagcagtcacaggctcatgtcccatggtcggccctcaccgaccggcacacttt
gcctgattggaaacgcgaccgccacctccctattcaggaagtggcggtgtgaccatccctcaagcgaccccaccgcacgc
gatggggtcgttcagcacgcttgaacaagccgccgctcagcgcgccttgtacaactcgcccaggcgatccggcttgccgg
cgatgcgttccagatgcggatacaacaaaccgccgtggtagtcgatgcggacggtttcgtagcggtcgccgcgcttgacc
agcagttcgatcggcgcggcggtgcccttggccgccttgatcgcatccttgatgacgtctgcgctgaaggcacggccgtt
gaccgcaacgatgctattgccattgatgatgccggcattgaacgccgggctgtcccacaacacctcactcacctcgcccg
agccttccagcgacaggcccagcgaataggtcaggctgacgtcgttcttgttgctctcgtaagtcttgatggccaggttc
ggctcgtcgttgtagaccagcttccagccgttggcttcgataccgccattcaaggaaccgtgcccgtccatgcgctcgcg
caacaggctggcccagtcgtatgcagccacgccgttgagcgtgctgacgatgtcatcgaaggtgtaaggattgacatccc
aatcgccattcttcatgccaaagaacgccttggcgaaatcgtcgatggagcgcttgttgttggtgagcgcgcgcagcttg
ctatccacttccagccacatcatctgggcgccggagtagtagtcctcgctcatctgatagctgcggtacggcttcgaacg
ccgcatcgacatggtcgggtcgttggtggtgtcctgcaccgtgcgccaagtcatgccggggcgaccacgctcgtaggtcg
ccgcgacgccagccagcatgtcgcgcgcctggtcctgcgtccacaggcccgaacgggcagccagcacttcgccccagaac
tgggtctggccctcatacagccacagcaggctgtcgcccatcggcacgttgaagttcggcgtggacaggtcggcgccacg
gcggtacttgccgttccaggagtgattgaactcatgcgccagcaggtcgcgcatggtccagctcttgtcccactcggtga
agtagttcggcgggccgctgttttcgctggaacggtgatgctccaggccgatgccgcccagcttcttggtcagcgccagc
aggaattcgtaatggtcgaagtggcgcgcaccgtacagcttgtccatctgctgcaccagcgcggcatgggccttgatctg
ctccggcttggcctccagcgatttggcttcatcggcgaacacattgagatagaccggctgcttgccggtgctcagttcca
cgcgcttgtagtacttgccggcgaacatcggcgaatcgaccaggtcgtcgaaatcgatcggcttgaagctcaccgtgtcg
ccgacgcggcgatcggtttccagcgcggtggcatagctccaaccagcaggcagggtgacgctggcctgcaccttgatgtt
gcgcacgacatagccggcagggtacagcgcggtggtgttccactgcaggttgagcatttccggggtcatcatcacccggc
cctggttgccggcctgcggcgagaggaacttgaactcggccgtcagctcggtggcgccctgcggcacgtccaccttgaac
gcatagacgtcgaattggtcgcgcttccagggcacgaccttgccatcgaccttgatcaccagaccggcgagcttgtcgat
cggcccggtcggcgagtgatcgccgggaatccactgcgggtacagcagcgtcatcgggcctggcttggccggcatggtga
tgttgaccttgaagatgcggtgggccaggtcggtggcatccacatcgatcttcagggtgccgtcgaacggcacgtcctgc
ggcggtgcggtttgcgcagccgcaggcagcgacaaggccgccaacaacgacacggacaacagggtgggcattttcatcgc
aactccgcaggtgacctgaaacaggcaagcccacgatgctaagcgcccgcctatgcttccccgtatgccattggtcatgt
tgcgggcgattgacacgtaaaaaggtcgccaatcacttggcgacctcttcttcaacattgctgcgatccggcgttgcgcc
gtctcaatgcatcatgttgacgttcatgttgtgtagcacccacagcgaaccgacgatcacgatgccgatgatcagcagcg
agaacaggcccacctgcacgttggagcgctgctccggcgtgcggtccatatgcaggaagtacaccatgtgcaccagcatc
tgcaccgcggccatgaccgagatcacgacgacggtgacgcccttggagaacgcgccgctcatcaccatcgcaaacgggat
gacggtgaggatcacggccatcacaaagccgatcaggtaggacttcaagccaccggcatgcgcgtcggcggcagtttcgg
tgtggtgatgattggccattacagcgctcccagcagatagacgacggtgaacacaccgatccagatgatgtccaggaagt
gccagaacaggctcaggcaggccagacgcgtgctgttgcgcgcggtcagaccgttcttggagatctgaatcaccagcacc
gccatccacaacaggccggaggccacgtgcagaccatgcgtgcccaccagggtgaagaacgccgacaggaacgcgctgcg
acccggtccggcaccttcatggatcaggtggttgaactcccagatttccatgcacaggaagccgatacccagcagcgcgg
tgaccgccatccagccgtacaggccgcccatcttgcgcttgtgcgcggcaatcatcgcgaagccgaagctcaagctgctg
aacaacagcaggaaggtttccaccagcacgaacttcaggtcgaacagctccttggcggtcggcccgtccaccgtggcgcc
ggacagcaccgcataggtggcgaacagaccggcaaacagcaggcagtcgctcatcagatagacccagaacccgaagacgg
tattgccgccgccgtcgtgatgttcgtggtcgtgatcatggccgcccgcatgggcggcgtggtcaagcgtggtcgaaaaa
gccatggtcataccaccttcgcggcctgcgccgcctgttgctgttcgagcagggcgaagcgtgcgttttcgatgcgctcc
acttcgtcggccggcacccagtaatcgatgtcgtcatcgaacgtacgcgcaatgaagctgccgatcatgcccaccaggcc
gatgatggccagccaccagatgtgccagatcagaccgaagcccatcagcacgctgaaggcaccgatgtagacgcctgcag
cggtgttgcgcggcatgtggatggcttcgtacttcgaaggacgcacccagcccttgccgttctgcttgtcggcccagaac
tggtcgcggtcgtcgatgtgcggcagcacggcgaagttgtagaacggcggcggcgacgaagtcgcccattccagcgtacg
gccatcccacgggtcgccggtgtagtccatgtggtccttgcgcttccacacgctgtaagcgatctgcagcaggttcagga
agatacccatgccgatgatcgcagcacccaccgcagccacatacagccacggcgcccactcgggatggttgtaggtgttc
atgcggcgggtcatgcccatgaagccgagcacgtacagcggcatgaaggccacaaagaaaccgatgatccagcaccagaa
cgaggccttgcccagcttttcgttgagcttgaaaccgaaggccttcggaaaccagtaggtcagaccggccaagtaaccga
acaccacgccaccgatgatcacattatggaagtgcgcgatcaggaacaggctgttgtgcagcacgaagtccacggccgga
atcgccagcatcacgccggtcatgccgccgatgctgaaagtgatgatgaagccgatcgtccacagcaccggcgcggtcac
gtgcacacggccgcggaacatggtgaacagccagttgaagatcttcacgccggtcggaatcgagatgatcatcgtcgtga
taccgaagaaggcattgacattggcacccgagcccatggtgaagaagtggtgcaaccacaccacgaacgacagcacgccg
atgcacgaggtggcgtagaccatcgaggtgtagccgaacagacgcttgcggctgtaggtggcaatcaactcggagaagat
gccgaacgccggcaggatcaggatgtagacctccgggtgaccccagatccagatcaggttgacgtacatcatggcgttgc
cgccaccgccgttggtgaagaagtgcgtgcccaggtaacggtcggcacccagcagcgccagcgccacggtcaggatcggg
aacgcggcgatgatcaggatgttggtgatcagcgcagtccaggtgaagaccggcatgcgcatcagggtcatgcccggcgc
gcgcatccgcaggatcgtcacgaagaagttgacgccggtcagcaaggtgcccaatccggagatctgcaacgcccagatgt
agtaatcgacgccgacccccggactgtattccagccccgacaagggcggatacgccagccaaccggtctgcgcgaactcg
ccgacacccagcgagatgttgatcaacgccgcaccggccacgaacagccagaaactcagcgagttcagaaacgggaacgc
cacgtcgcgtgcgccgatctgcagcggcacgatcaggttcaacaggccggtcatgaacggcatggccatgaagaagatca
tgatcacgccatgcgcggtaaagatctggtcgtagtgatgcggaggaaacacaccttcgccaccgttgccgaccagcgcc
tgctgagtgcgcatcatcgccgcatcggcgaagccgcgcagcagcatgaccagcgccacgatgatgtacatcacgccgat
gcgcttgtgatcgaccgaggtgaaccactctttccacagatagccccacagcttgtacttggtgatggcggccgcgatga
gcaggccgagcagcccgccaccaccaagcgcgaccatgatgatcggctcgtggtatggaactgcatcaatggtaagtttg
cctagcatcacttgtctccagaagtgcacatggcgaccggctccatagccgatgcctgatggtcgccgtggcctttactg
tggccgggaccattcatgtatttgtcgaccagcgagcggaacatgccgtcctgcaccgacgagtagtaggtaaccggata
ctgttccttgtcgttgcgattggcagccagcacctggtactcggcagcattcaacgcggtcggcgacgccttgaccttgg
ccacccacgcatcgaagccagcctgatcggtgacatgcgccttgaagctcatcttcgaaaagccgtggccgctgtagttg
gtcgacaggccgaagtactcgcccggctcgttggccaccagatgcagcttggtttccatgcccgccatcgcgtagatcat
ggtgcccaggtgcggaatgaagaacgagttcatcaccgtgtcggaggtgatcttgaagttcagcggcgtgtgcaccggga
acgcaatctcattgacggtggcgatgttctgatcggggtagatgaacatccacttccagtccagcgacaccgcttcgatc
gtgatcggcttgacgtccgaatccagcggccggtacgggtccagcgcgtgcgacgagcgccaggtcagcaccgccagcac
caggatgatcacgcacgggatcgaccacaccaccacttcgatggcggtggagtgcgaccaatccggctcgtaacgcgcct
ttgtgttggatgcgcgatatttccacgcgaacgcaatcgtcatcacgatcaccgggatgaccacgatcagcatcagcacc
accgaggtgatcagcagttgcttttcgtcgtggccgatctggcctttcggattgaggatggccgagttgcaacctgccag
cagcaggaagggcaacatcaggcctggacgaagtaaacgcccgagctgtttcagcggaatcatcggtcgatccaagtgcg
aaggaacgccagcctcgttcgtcgtatccgtcctgggatgttcccgacgcagctgccttcctggaggagatgaactgcgc
agaccgaagacacgggttagcgctctgattttagtctttgctgcacctgcacgaaacccattggcaatgatctgacgcaa
taaatgcgcgccaatttgtgcgacatgttgtcgcagcgcagcacgatgcaaaaattgcgccgctgtggtcgccgaatgtg
gcgagtccgcacgcatgcaacggatgcgatgcctgcgtgaaatgcggcgtttcagctcatcaaaacgcaaccgggccggc
cagaggccgacccggcttttcgcgtggtgccggaaataggaatcgaacctacgacctacgcattacgaatgcgccgctct
accaactgagctattccggcgagccgtgaattgtaggagcgcagccgccccgggtcaatcgcggcaagcgccgcggccgg
actagggggcgccgcgtcagccgaccagacgcaaccgcagttccttgggcagcgcgaataccatcgattccggctcacct
tccagctcggagacgccgctggcgcccagctcgcgcaaacgcgccagcacgccatcgaccagcacctgcggcgcagaggc
acctgcagtcaggccgatatgctgcttgccgacgatccaggccgggtcgatctcgctggcgttgtcgatcaggtaggact
ccaccccatcgcgccgggccagctcgctcagccggttggaattagagctattcggcgaaccgaccaccagcaccagatcg
cactggcgggccagatcgcgtaccgcgtcctggcggttctgggtggcgtagcagatgtcgtcgtgacgcggcccctgcat
ggccgggtagcgcgcacgcagggcttcaatgatgcccatggtgtcgtccaccgacagcgtggtctgggtggtgtaagcga
gattctcgggctggcggacatcgagcgtggcgacctgctcgatgtcttcgaccaggtagatcgtgcccgggccgcgttcg
cggctccactgccccatcgtgccttccacttccgggtgcccggcatggccgatcagcaccacgtcgcggccggcccggca
atgccgcgccacttcgaaatgcaccttggtcaccaacgggcaggtggcgtcgaacaccttcagcccacgccgctcggctt
cctggcgcacgacctgcgggacgccgtgcgcgctgaagatcaccgtggcatcgtcgggcacttcgtcgagttcttcgacg
aagatcgcaccacgctgtttgaggtcgtcgacaacgaagcggttgtgcacgacttcgtgccgcacatagatcggcgcgcc
cagcgtttcgatcgcacgcttgacgatctcgatcgcacggtctacaccggcacaaaaaccacggggattggcgagcagga
catacatggcgggcattctacgggaatggagcaaagggggggctgaccgggcgcacgcacctgcaggcaggcttcagcgc
agattcccggttcccgacgcctgcttgccggctttgtcgaacaacccaaacaccgcgatgccgatggcgccacccacgat
cgccgaatcggcgatgttgaaggacggccaggtatggctgccgatgtaccactggatgaaatccaccacgtggccgtgca
tgagccggtcgatcacgttgccgatcgccccgccgatcaccagcgcatacggcagcgcgctgcgccagtgcccgcgcgcg
gtgcgcgagagccagaacgccagcaggccgctgatgcccatcgccaacgcagtgaagaaccacagctgccagccgccggc
atcgctcaaaaagctgaaggccgcgccggtgttgtaagtgcggtaccagttccagaaaccgtcgatcaccggcaccggcg
tgtactcgggcaggctggacagcacccaagccttgctccactggtccaggccaatcactagcgcggagagcagcagccag
atcagtgcggagggattaggtcgttgactcatgtcgaaagatcgcagtgggtggccgctgctccgataccggagaagaag
cctggatggaggttgtgaccagaatggcggaacgacgacgaacgctgtcgcgcagaggggcgaggatggcacggacggtc
caacgaacagtcctaccctgccctacgacgtgcccaagcttcagaaaagccaggcgcatgcgcaagagctgcggcgcccg
cttcgcagcagcccggactccccggcagatgaacgaggactgcgctgcgcaagacgatgacggtgcgtggcgaaatcgct
gccacgcactgccgtgggaaccagcctcagaaccagcgacgctcctcgccggggccttcgatattgctgacgcagcggct
gcagagctccggatgacgcgggtcgctgcccacgctggactggtggtgccagcagcgcacgcacttggccttggtggtgg
gctgcgcgctgacaaaaatgtcgtcggtgctggccgcggtcacggtgacatcgccactgatgaacaagaagcgcagctcc
tcggccagcggctgccagcgcgcggcagtctgcacatcggcggccacggtgatctccgcttccagcgccgcaccgatcgc
accattggcacgcatcggctccagcaccttggacacctgctcacgcaaggccagcaacttgtcgaaatcggcgctggtca
acgcggcgtcggccggcaacggcgcaaggccgccgtaccaggtggcgaacagcacgttgccgacatgcttgcccggcagg
tagccccatagttcatcggcggtgaagctcagcaccggcgcgatccagcgcacgaatgcctcggccacgtgatacatcgc
gctctgcgccgaacggcggccgcgtgcatcttcggccatcgtgtagaggcggtccttggtgacgtccaggtacaacgagc
ccagatccacgctgcagaagttcagcagtgcctgcacgatctcggcgaagtcgtagcgcgcgtaggcggccacgatcttt
tcctgcagctcgtgcgcgcgatgcacaatccagcggtccagcagcaccatgtcctccagcgccaccagatgctgcagcgg
atcgaagccatgcagattaccgagcaggaagcgcgcggtattgcgcagacggcgataggcatcggcgttgcgcttgagga
tctcctgcgacagcgacatctcgttgctgtagtcggccgaggcgatccacaggcgcaggatgtccgcacccagcgtcttc
atgatgtcctgcggctcgatgccgttgcccagcgacttggacatcttgcggccgtgctcgtccacggtgaagccgtgggt
gaggcactgcttgtatggcgccgccttgtccatcgccacgccgctcagcagcgaggactggaaccagccgcgatgctggt
cggaaccttccagatacaggtcggccggcttgggcaggccacggtccaccagcaccgcttcgtgcgtcacgcccgagtcg
aaccacacatccaggatgtcggtgatcttgtcgtaatcggccgcttcatcgcccagcagttcggccgcgtccagcgtgta
ccagacatcgacgccgcccagctccacgcggtcggccacctggcgcaacaactcggtgctgcgcggatgcggttcgccgg
tttcgcgatgcacgaacaacgcgatcggcacgccccaggtgcgctgccgcgagatggtccagtctgggcgtccgtcgacc
atgccggcgatccgcgcctggccccacgacggataccaatgcacgctttcgatggctttcagcgcatcggcgcgcaggtt
ggcctgctccatcgagatgaaccactgcggcgtggcgcgaaacgcgatcggcgtcttgtgccgccagcaatgcggatagc
tgtgttccatcttgctggccgccaacagtacgccggtgccgtgcagcgcttcgatgatgacgtcgtttgccttccagata
tgcaggccggccagcacggtatcgcccaacggcggcgtcgacggcagatacacgccgcgcccatcgaccggattgatctg
cgccgcgccgtagcgctccagcaacccgtactgcttggagacctgatagtcctcctggccgtgacccggtgcggtatgca
ccgcgccggtaccgtcctcggccgacacgtgatcgcccagcagcagcgggatctcgcgctcggcatagaacgggtggttc
agcagcatctgctccagcgcggtgcccttggcgtggccgtgcacgaccacctcgtccacgccgtaacgggccagcgcctt
ggcagcgagcgcttcggcgatcaccagccaacgcggctggccgcgatcggccgggccttcgaccagcacatagtccagct
ccgcgcccaggctcaccgccagcgacgccggcagcgtccacggcgtggtggtccagatcggcaccgccacgcccacgcca
cccggtagcgtcgcgccgaatgcggccgcgactgcgcccgggtcgcgcgccgggtaagcgatatccaccgtcggcgacac
cttgtcggcatattcgatctcggcctcggccaatgccgaaccgcaatcgaagcaccaatgcactggcttgacgccacggg
tcagatggccgttatcgaccaccttggccagcgcgcgaatttcgttcgcttcgaagcgaaaatccagtgtcttgtacggg
ttgtcccaatcgccgatcacgcccaggcgcttgaagtcgcgccgctgcagatcgatctgctcggtggcgtattcgcggca
tttctgccggaattcggccgcgtcgagcttgacgccaaccttgccgtatttcttttcgatcgcgatttcgatcggcaggc
catgacaatcccagcccgggatatacggcgcatcgaagccggccagacacttcgacttgacgatgatgtccttgaggatc
ttgttgaccgcatggcccaggtggatctggccattggcatacggcgggccgtcgtgcagcacgaacagcgggcggccggc
ggcattggcacgcagttgcgcgtagaagccctcgcgctcccagcgctccagcatcgccggctcgcgcttgggcaggtcgc
cgcgcatcgggaattccgtcgcaggcagatgaagagtggctttgtagtcttgggtcacaggaatctaccgttgcgctgga
ttgcttgagaagtccgcacatgggcgtgcgggctcttgcgatggactcgcattatcttcgggttcttgcgatggacttgc
agcaagtacggcacgcgcctgttcggcatcgcggtgcatctgcacggtcagcgcctccaggccatcgaacttttcttcgt
cgcgtagcttggcgacgaattcaacgtcgatatgccggccatacagatcgccctgaaaatcgaacaggtgcgcttccagc
agcggctccacaccggccacggtcgggcgcgtgccaaagctcgacaccgacggccacggcgtctcggccacgccatgcac
ccaggtcgcgtagatccccgacagcgccggcgtacgcggaaagcgcaggttggcggtgggataacccaaggtgcgaccga
gctgcttgccgcgcactacccgcccaccgatggcgtacgggcgacccagcaagtcgccggcgtgggcgaactcgcccgca
accaacagttcgcgaatgcgcgttgccgaaatccgctcgccatgcagatgcacgggcgcgatctcgccggccacaaagcc
atgctgctcgccgagcgtatgcagcaagccgatatcgccaccgcgccgatggccgaaacggaattccgggccaatccaga
cttcgcgcgcacataaccggccgaccagcgccaagtgtacgaaatcttccgcgctcatcttggacaggcgaccgtcgaaa
cggatcatgcccacgctgtcggcaccgaacccgtacaagccttcgatcttggcgcgcgccagggtaagacgcggcggcgg
cgcggcgggcgcaaagaactcgcgcggcagcggctcgaagctcaccgccactgccggcacactgagcgcacgcgcacgcg
ccacggcgtgttgcaccagcgtccgatgccccaggtgcaggccatcaaaggcgccgatgcagaccacgcttccgcacggg
aacagcgtcccgccctcgacgtctctaaacagcctgctcattcctcgatccaaacagatgccggccagccggccgaccct
cactgatgcgtaacctgcaagtatagccgtgcctgtcaagccgcatggaagcgcacctgggcactgctgcgcccaactaa
ccaccctgcgcttggccaggcgaaacgctgcacagcgcaggcggcctggcagcgcgcccaatcgtgttcgacaaccgccc
tagccctcgcgcagatgccgcggccgcagccccagtgctagctgcgcgaccagataggtcgccccgccgctgcccaccag
caccgccagccagccgatgcggctccacttgtccatctgcgtgaacgacggcagccaccacagcaggctcaacagcaccg
ccaccatcgccgcacatgccagcagcagacgcagcgcatagccgccccaacccggccggcgctgatacacgccggacttg
cccagccagtaccacagcaatcccagattgagataactcgacagtgcactggcgatacccagcgccagatgcaggcccgg
ctgcttgcccaacgcgtacatcacaccctgcgccttgagctcgggcggcaccatgatctggtagagcaccgccagcaacg
cgaagttgaacaccatgttggcgaccaacgccgccacaccggcacgcaccggggtgcgggtgtcctggcgcgcgtagaag
gccggcagcagcaccttgagcatggcataggccggcaagccgaagctcaggccgtagaccgacagcgccgtcatgcgggc
atcgaaggcggtgaacttgtgatactggaacaacgttgccaccagcggctcagccagcaacaacaacccgagcatcgccg
gcaccgcgatcaacaaggtcgtccggaaaccccagtccagcgcgctggaaaacgctgcgcgatcggtcttgacgtgatgg
cgcgccagcgtcggcaggatcactgtgcctagcgccacaccaaaaacccccaacggcaattccaggaagcggtcggccag
cgacagccacgactgcgagccgtcggtcagcttggcggcgatgacggtgtccagcagcaggttgatctgcgcgatcgagg
agccgaacaaggttgggatcatcaaggtcagcaccttgcgcacgcctggatgacgccagccccagcgcggcaggatcaac
aggttgatgcctttcagcgaaggcagctggaacaacaactgcagcatgcccgccgccaacaccgcccagcctagcgcaag
gatctgcctttccggcgtcccgcccaaccgcggcgccagccatacggcgccggcgatcatgcacagattgaggatcaccg
gggtcagcgccggcatcgcgaacttttgaaaactgttcagcgctccgcccgccagcgcagtcagcgaaacgaacaacagg
aacgggaaggtcagccggaacagatccaccagcaggccgtgcttggctggatcggtgcccacgccactggaaaacagcgt
ggccagctgcggcgcgaagatcagtgccagcgcagtgaccagcagcagcacgccgccaagggtgcctgccacacgcccca
tcaactcgcgcagctcggcgtgcgggcgggtttccttgacctcggtgaacaccggcacgaaggcggtggcgaacgagccc
tcggcaaacagccggcgcaagaaattggggacacggaaggccacccagaacgcatcggtcaccacattggtgccgaaggt
agtagtgatgacctggtcgcggaccagtcctagcacccgtgaaaacatggtcatactgctaaatgagagcaggcctctca
acatgccgggcttactcacgctgcatccctcttgacaactgacttgacgtacatatctgggcccatcatactttcgcgct
tgctttttccaccataccgatttttcaggaacccaccaccgtggccaatatcaagtccgccaagaagcgcgccaagcaga
ccattgtgcgcaatgagcgcaacaccggtcagcgttcgatgctgcgcaccgccgtcaagaaggtgatcaaggcccttgac
gccaacgatgctgcaggcgccgaagctgctttcgccgttgctcaacccatccttgaccgtttcagcgcccgtggcctgat
tcacaagaacaaggctgcgcgtcacaagagccggctgaccgctcgcatcaaggccatcaaggccgcgtaagcgatcagtt
ggcgcattgccgggagcctggctgccggcaatacagaaaaacccggcctcggccgggttttttttgtgcctgcgcctgcg
ctcagcccgcattgcgcgcttcaagctcgtcttcgcgctggcggtcgaagaacgccatgacgtctttcatgattgggaac
gtaccatcgcgcccaagggcagataccaggtaccacggcgcagtccaacccagctcggcgacgatggtttcggcagcggc
acgcgcctcgtcttcgaacatcaggtcggccttgttgagcaccagccagcgcggcttcttcagcagttggggatcgtggc
gctccagctcgcgctcgagggtgcgcacctggtcggccggcgatacaccgtccacgccaccatccatcggggccatatcc
accagatgcagcagcaaacgggtgcgctgcagatggcgcaggaactgcgtccccagcccagcgccgtcggcagcaccttc
gatcaggcccggcacgtcggcgatgacgaagctgcggtatgcctcgacactgaccacgcccagattgggatacagcgtgg
tgaacgggtagtcggccaccttcggcgttgcggaggacaccgcgcggatcagcgtgctcttgccggcgttcgggaagccc
agcagacccacatccgcaagcagcctgagttccagcttcagcagccgctcctcaccctcttcgccggtggtggattggcg
cggcgcacggttgactgagctcttgaaatgcatgttgcccaggccgcccttgccgcccttggccaccagcaagcggtcgc
cgtgccgggtcaggtcgccgatgacttcgtcggtctgcacattgatcaccacggtaccgaccggcaccacgatgatgcgg
tcttcgccgcccttgccgtaggcctgacggcccatgccgttctcgccacgctgcgccttgaaggtgcgctcatggcggaa
atcgaccagggtgttgacgttctcgtcggccacgatccacacgctgccgccactaccgccgtcgccgccatcgggcccgc
ccagcgggatgaacttctcgcggcgaaagccgacacagccattgccgccatgacctgcggtgaccaggatttctgcttcg
tcgactaacttcatgagatttggaattcgtcatttaggattggtaacaccaccgcaggacgccacttggcggccgcggga
aagcaggaagcaacggcatcggaacgtacaggactccgcagttgcgaatcccgagtcccaaatccccactcccggctctc
aaacaaaaaaccccgccgaagcggggctttccgtctcgttcgcaaagcactgctgccctgcgaactggcctgcatggagc
gggcgattacgcctcggcaaccacgctgacggtacgacgcttcttcacacccttgaccgagaattccaccttgccgtcca
ccagcgcgaacagggtgtggtcacggccgaggccgacgccagcgccaggatggaactgggtgccgcgctgacgcacgatg
atgttgccggcgtcgatggcctggccaccgaagatcttcacgccgaggtacttcgggttcgaatcgcgaccgttgcgcga
ggaacctacgccctttttatgtgccatgactgattctccttacttcttgtcgccaccggcgatgccggtgatctcgattt
cggtgtagtgctgacggtgcccctgacgcttcatgtggtgcttgcggcgacggaacttgatgatgcgcaccttgtcggcg
cggccgtgggccacaaccttggcggtgaccgaagcgcccttcagcgcatcgcccagcttgatgccatcgctatcgcccag
catcaggacggtgtcgaacttgatctcgttgccagcttcgacttcgagcttttccacgcggagcgtttcgccctgcgcga
cgcggtattgcttaccgccggttaccagaactgcgtacatgaccaggtgttcctctgtagttattatggtcgcactgcca
tgccctagggcagacaggagcgggattatactggcctagccggtttcgggtcaagtggcaagcactcgtaccgcaatcac
ctgacagcaggccggcagaacgcatcatccgcccgccacaacggccccggcagactggcatttggggcaattgccctcac
ctgggtcggcgggtaggctgatcgactgccactcattcctgctgagcaggctcgcaccactgccggttcgccggcccgac
atcggatcccccatggcgatggatttcatccgcatccgcggcgcgcggacgcacaacctcaaaaacatcgacctcgacct
gccccgcgacaaattgatcgtgatcaccgggatgtccggctcgggcaagtcgtcgttggcgttcgacaccatctatgcag
aaggccagcgccgctacgtcgagtcgctgtcggcgtatgcacgccagttcctgagcgtgatggaaaagccggacctggat
catatcgaaggcctgtccccggccatctcgatcgaacagaaatccacctcgcacaacccgcgttccaccgtgggcacgat
taccgaaatctacgactacctgcgcctgctctacgcgcgcgtgggccagccgcgctgcccggaccatggcttcccgctgg
aagcgcagaccgtcagccagatggttgaccacatgctcacccaggatcaggagcagcgttacatgctgctggccccggtg
atccgcgaccgcaagggcgagcatgcgcaagtgttcgaacaactgcgcgcgcagggcttcgtgcgcgtgcgcgtggacgg
cgagctgtacgaaatcgatgcggtgccgccgttggcgctgcgccagaaacacaccatcgaggcggtgatcgaccgcttcc
gtccgcgcgaagacatcaagcagcgcctggcggaaagtttcgaaaccgcgctcaagctgggcgaaggcatggtggcggtg
caatcgttggacgacccggcggccgcaccgcacctgttttcgtccaagtacagctgcccggtctgcgattactcgctgcc
ggagttggaaccgcgactgttttcgttcaacgcacccgtgggcgcctgcccgagttgcgatggcttgggcgtgaccgagt
tcttcgacccggatcgtgtggtggtgcatcccgagctgtcgctttccgctggcgcggtgcgcggctgggatcgacgcaat
gcctattatttccagctgattgcctcgctggccaagcactacaagttcgatgtggatgcggtgtggaacacactgccggc
caaggtgcgccaggcggtgctgttcggcagcggcgatgaggtgatcagcttcacctacttcaccgacgcgggcgggcgca
ccacacgcaagcaccgcttcgaaggcatcctgccgaatctggaacgtcgctaccgcgagaccgaatcgccggcggtgcgc
gaagagctgaccaagtacgtcagccagcagccctgcccggactgcaacggcacgcgcttgaatcgcgctgcgcgcaatgt
gttcgtggccgatcgcccgctgccggaactggtggtactgccggtcaacgaggcgttgagctttttccgtggcttgtcgc
tgccgggttggcgcggcgagattgcggccaagatcgtcaaggagatcggcgagcggctgagcttcctggtcgatgtgggc
ctggactacctcaccctggagcgcaaggccgacaccttgtccggcggcgaggcgcaacgcattcgcttggccagccagat
cggcgccggcctggtcggggtgatgtatgtgctggacgagccgtcgatcggcctgcatcagcgcgacaacgaacgcctgc
tcggcacgctgacgcggctgcgcgacctgggtaacaccgtgatcgtggtcgagcatgacgaagacgcgatccgcctggcc
gaccatgtgctggatatcggtcccggtgccggcgtgcatggcggcgaaatctgcgcgcaaggcacgctgcaggacattct
gaaatcgccgcgctcactgaccggccaatatctgtcgggcaagcgccgcatcgagattcccaagcagcgccacaagccca
acccgaagatgatgctgcatctgcgcggagcaaccggcaacaacctcaagaacgtcgacctggacattccggccgggctg
ctgacctgcatcaccggcgtgtccggttcgggcaaatcgacgctgatcaacgataccttgttcacgctggcggccaacga
gatcaacggcgcgtcgcacaccgtggcaccgcatcgcgaagtcgaaaatctggacctgttcgacaaggtcgtggatatcg
accagtcaccaatagggcgcacgccgcgctccaacccggcgacctacaccggcttgttcacgccgttgcgcgagctgttt
gcgcaggtaccagagtcgcgtgcacgcggttattcgccaggccgtttcagcttcaacgtgcgtggcggccgctgcgaggc
ctgccagggcgacggcatgatcaaggtggagatgcacttcctgcccgacgtctacgtgccttgcgatgtctgccatggca
agcgctataaccgcgaaacgctggaaatccgctacaagggtttcaacatcagcgacgtgctgcagatgaccgtggaagat
gcgctgcgcctgttcgagccggtgccgtcgatcgcgcgcaagctggaaacgctggtcgatgtgggactgagctacatcaa
gctgggccagagcgcgaccacgctgtccggcggtgaagcgcagcgcgtcaagctgtccagggaactgtcgcgtcgcgata
ccgggcgcaccttgtacatcctggacgagccgaccaccggcctgcacttccacgatatcgaagccttgctcggcgtgttg
cacaagctgcgcgacgaaggcaacacggtggtggtgatcgaacacaatctggacgtgatcaagaccgccgactggatcgt
ggatctgggcccggagggcggccatcgcggcggcaccatcctggtctccggtacgccggaagatgtggctgcacacaagg
cgtcctacaccgggcagttcctggccaagatgttgccgtcggtaaaagcgcgccagacgcgtccggcggcaatggccaac
aagcccgatgcgcgcccgccgcgcagggtcaaaccggagaaggtggccaaggtcgccaaatccgccaccaagaagactgc
aaagaagaaggcaagctgatgagcgaacacaaggttctggcacgtatcccgatcagcgtgcgctggcgcgatatggacag
catgggccacgtcaacaacgccaagtacatttcctatctggaagaagcacgcgtgcgctggatgctgggcgtgcaaggcg
tggcgatgaccgaccgcatcgcgccggtggtggccgccaccaacgtcaactacaagcagccgttgatctggcccaacgac
atcaccgtcgagttgttcgtcgaacgcctgggcaccagcagtgtgaccatcggccatcgcatcttcgaccagaaggacga
cagcaagctgtactccgatggcaacgtggtggtggtgtggatcgatacgcagaccggcaagaccgcggcgctgccggacg
cggtacgcgcggccagcagctgaatttcagcgagccggtcaccgaggctcttcaaccttgaaaacggacggcggcgcttt
cgggagccgccgtttttggttgcgcgcgggtgtattgcgcgacagccaaacaaccatcaagacccaggtgcgcgcttgcg
tgcttccaacatggccttgatttcgcgaccgtcctgcaagctaaagctcaccggcacctgtgcgccctcctgcagcggcg
cagtcgcatccatcaacatcagatgcagcccgcccggcgccagcggtaccgacttgccggccggcaatgccagctccggc
accgcacgcatgcggctgacaccattggtctgcgtggtttcgtgcaatgagacatcggcaaacacgctgctcttggcagc
agtgaccttcagcggctgcgcacagccgttatgaaattgcccgaaaccggccgccatgcccccgggcggcgggatgcgga
tccagccatttttgaattcgggcaggcattgcgccgacacgcccgcacttgccaccagcgccaatgccgcaagcaacctg
ccagcacacctaacccgcctgcttcgactgccgtctatcatgaccagacctccaggagccccgaatgagcatccagatct
tagaccatggccgtcttcgcgagatccgtctggcgcgtccgccggtcaatgcgctggacggtgcgttgtgccaggcgctg
agcgttgcggtgcagcaggcgggcgaggaggtcgatggcatcgtgctgtcgggcagcgagcggattttttccggcggcat
ggatgtgccgcatctgctcgcgcacggcaccgaccgcgccgcgctactggccagttggaccgcgttcttcgacgccgcgc
aggcactggccaacagccgcgtgccggtggtggcggcgatcggcgggcatgcgccggccggcggctgcgtgctggcgctg
tgctgcgactaccgggtgatggcgcgcagcgctgacaccgccaaaccctatgcgatcggcctgaacgaagtgcaggtggg
cctggccgcgccggaaggcatccagcgactgttgcgccgcgtggtcggtgcgcaccgcgccgagcgcctgctgatcgccg
ggcaactgctgccggccgaacaggcagtcaagatcggcctggtggatgagttggtcgacggcgagttggtcaccgcgcgt
gcgctggcctggctgcaggaactgcaacagctgccgcgccagccgatgctgaccacgcgtgcgattgcacgcgcggacct
gcgcgcggcgctggcaccggagttgatccagttggagcgcttcgtcgatggctggtacgcgccggatgcgcagaccgcgc
tgcatggcctggtggcgcgcctgcagaaggcctgagccccgccgtcgcggcgcccattgggcggcccggtatactcgcgg
tctgtcgcattcccaggccagccccttgtccgccaccgccgaacccgtcgtctgcgaactgatcagcctgctgtcgctgg
agcgtctggaggacaatctgtttcgcggccagagccgcgatatcggcaccaaatacgtgttcggtgggcaggtgctgggc
caggcgttatctgctgcgcaggcgacggtcgaaaacggccgtcaggcgcattcgctgcacgcgcatttcctgcgtgtcgg
caatatcgatcaccccattgtctacgacgtcgaccgcacccgcgatggcggcagcttctcggtgcgccgggtcacggcga
tccagcacggcaaagtgatctttttctgtgcggcctcgtttcaggagcacgaagacggtgcggagcatcaatcggcgatg
ccggtggtgcccccgccggaagacatcgaacccgccgccccgctgacaccggaagtgttggccaagctaccggccaaggt
gcagcgctggctgtcgcgcggcggcccgttcgagtttcgccatgtgtttccgcgcgacgaactcaagcccccaaagcgcc
cgccgtttcagcagatgtggctgcgcttgaacaatcccatcggcgacgatgtgggcttgcatcgagccctgctggcgtac
gcctcggatttccagttgctgggcacttcgacatttccgcacggcatcagctattacacgccgaacgtgcagatggcctc
gctcgatcacgcactgtggttccatcgcccgttccgcaccgacgactggctgttgtattcgctcgacagccccaccgcgc
aaggcgcgcgcggcctggcgcgcgggcagtttttcacccgcgacggcgtgctggtggccagcaccacgcaggaaggtttg
atccgggtggtacccgacggcagcgcgattgccgtgccggccaaggagtaggcctccaagcgcgacagtgccgcacgctg
ttcgattgcccgttcgcacgcgggcagcgctgaagatagccgagcatttgtcggagcgcagtgcaggcgcggcaagctgg
catccttgcccgccccgcgtacgcggtcacctgactgcaccacccgcatcctgatgtttcatcttgaaccggcgccgcag
tggcgccatctgttccggacccaacggcgttttgcaccatgcgcaagatcttcagcagtcaacgtatcgaaaccgccgaa
ggcgtggccaatctcttgcgcgatgcgggcatcgagatccgcctcagcaatggccgctcctaccagagcaagcgcggtgg
ccagttcagctacctggaacagagcaacgcccaggcgcagcccaccgtctggatcgtgcatgccaacgaccagccgcgtg
cgcgcgatctgctgcgtgacgcccgcctgctggacaccacccgccgcgatctgccgaatgtggaatacaccttccgcgaa
ggcgagaacggctccagctccagcgcgcgcagctgggcctggcgcatccgcctggtgttgctgctggtgatcggcgccgt
tgccatggtggtggtgatgcgccatcgcagcgcgccagcaccggcggcacaagcggcatcgcagcaagcgtcgacccaag
atgccgctcaaccggcagcagaagacgaagaaatgcgtgtgcggatccagccggcgcgctgagcaccgctagccgcgcga
ccagccggtggggcgacgggcggcaccctcatcatcgcggtcacatccattgccggcatgcgtcatgctggcaacaggac
agggagcgcgccgatgaatgccgacacgctggatctgatgttgcaacgcgacctgcccagcgccgcagctggctgccagc
aggttgatgggcgcagcgcacttgcataccagaacacggtgcccccgatgtcgctggcgatcacccgcgacatcgcagcc
agcgaagacatcgcccaggaggccttcctgcgtgcctggcagcggctggcgcagctgcatcagccggccagctgcctgcc
ctggcttcggcagaccacccgcaaccttgcgcgcgactggctgcgcgccaaccgccatcgtgcgcgcagcggtgaggcgg
ccgagcttgccatcgcgatggcagctgatccggcgccctcgcgcgccgaccaattgctgcaggtggaagaagaaatcgcc
gcactcgacatcatgtctgcattgccggaaggaggcaggcgcgcgggcatcggttctgccgctgtgcgcaggcatggcgg
tgctcaactctcaatccctgcgcatacggccacgcatcatgcgccccatgctcgagcgcgatgcgcgcagacgcggcgcc
acctgggcaccgctgttgtaccgctgcatgttcagtccgggcgcgatgatggtgagcacagcggccgtcattctgccgat
cgcgcagcacgacatgcggttggggatgctttgagggccggcggaggtcaccgctgtagcggcagttgcaaactcttccc
ggacgatgacatccgggtgcagatccacctgcgctagggcaacaccggctatgcgtgacgcaggcttggcgacatcgccg
tcgactacgcgcactgaagcacgctccggcacggcctgccagcatgcaacggtgaacgccgcgagcaacaacgtcgcatg
atcgatccgaagtgatgcgttcgtatccgacgtcagaagccaccgggtagcggccgcgctgttatagtcggtgagaattc
aacaaaacccggagtcatgacgtgaaggcaagtctcttcaccagtctgctgatgttggccagcatgagcgcgcatgcgga
cggactgacgacatcccacgatggcaagacgctgtcggtgagtttcggaacgccgaccttcaagcaggtgctccactaca
acaagatgtacgagaagaaaccgttccccgatgcggaaatctattatttcagcaacggcgtgtacaagctcatttcgcaa
ggcgaaaaccattacggcgtctatgttctgcagggtgcgttcgacgaccagaactacacgatccgtttcatctccctgcc
ctcggaagactggggcaacaagaccgccttccatcagctgaccttcgtgcgcggcgaaacgcagaatgtctttatccaga
acgcgatcgtcgacaccggcgaagcgatcgcgcagcagaacggaacctacacactggagaaaaacaccgtgtccaatccg
attcctacgtcgtggaagcacgactgagcgttgcacctgcgcccagcgtctggcgcaaacgcaagcgccctcccgccagg
cgagagggcgctgtcgatccgctccttgttacgtactgcaaacagctgggtgaaccacgagcgccgcggtcagcgagacc
ttagcgattggtcgcaggtgcgtccgctggcgccggcttgccatggtcgccgcgtccctccatcccacccgttccgtgcg
cgccacgccacgtggacgcaacatcgaactcggccttgctcagcttgccgtccttgtcggtatcggccttggcgaaccat
gcatcgcgatgctgctgcatgcgcagctcacgatcggcgcggtcgatgaagccgtccttgttcagatccatctggtcgaa
acgcgcggcgaacttcgggtcggccttggcttctgcgcggctgatacggccgtccttgttggtatcgagcttggccatcc
attcgccacgtccgccgcgacgatggtgcgtgcgctcgtcgcgcgacagcttgccgtccttgttggtgtccagcgtgtcg
aactgcgcggcccgtgccggaacggcagcagcttcgctgcggtcgatcacgccatcgccgttcttgtcgagtttggcagg
acgcggcgcatcgccggaagccggcacggtggcggcgaacgcggcgccggtggacagcacggccagcatggccagggcga
ggaaaggtttgcgtgacgtcatgagacactcctgagagataagaaccacacgcgagagataagaaccacacgcggaacct
gcatgggccgcatcgcgtgggtggtgcgtgcggatcgtccgtgcgctgccaccaacacccacatcaacgagccaccaagg
cgcgcgttgacgtccgggccgggcgtattcatccgacggacagtcgccgctgctgcgacgcgcaggcgctatccttcggc
catggccatccatgccgacacccatgacgacctgcgcctgttccagaccggcgagcatgcctgcggctattggtccgacc
ggcgagcgcgcgacctggtgctggatccgcacgatccgcgcctgggtgcgatttatccgcaagcgctggcctggggcttc
cgtcgctccggcgatctggtctaccggccgcactgcgaacggtgccgcgcctgtgtaccggtacgcatcgcggtggatgc
gtttcatcccgatcgcagccaacgccggtgcctgacgcgcaaccaggatctggtcgtgcgcgtggtagctgccgagcgca
ccgacgaacaactcgcgctctatcgccaatacctcaagtaccggcatcccggtggcggcatggacgagcatggcgccacc
gaattcgaccagttcctgatcggcggttggtcgcacgggcgctttctggagatccgcgaaccggccatcgcgcacctgcc
cggccgactgctggctgtcgcggtgaccgatgtcaccgagcatgcgctgtcggcgatctacacgttctacgcgcccgaag
cggctgcacgcagcctgggcacgttcgcgatccttcagcaaatccagtgggcgcagcgcgagcggcgcgcgcatgtatat
ctgggttactggatcgaaggccacgcgaagatgaactacaaacgccgtttcagtgcactggaagcctacgatggccgcca
ctggtgcgacttgcccgcccacccatcgggcacttgaaacaccggagtgcgacatcggcgtgtcgcatcccgcatgcgag
aattccgcgatgatcaaacctctcctgctgctcgcgctgaccgccttgtgcgcggcctgcgcccaccgcgcaccgtcgcc
catgacccactccgacacccttgccgccaggcccgcagcggcaacgctgcgcatcgccacctacaacacctcgctgtatt
cggacgaggccggcggcctgatccgcgagttgcagggcgatagcgtgcatgcgcgcaagatcgctgcggtactgcagcgc
gtgcgcccggatctggtgctgctcaacgagttcgacttcgacccggagcaccgcgctgccgatctgttccaacaacgtta
tctgctggtggcccaaccgggtggtggcgaggcgttgcggtatccataccgctatctggcaccggtcaataccggcgtgc
cgagcggtctggatctggacaacaacggcagcatcggtggcgaagggcgcgcgcgtggcaacgatgcctggggctacggg
ctgcatcctggccagtacggcatgctggtgttgtcgcgctacccgatcgatgcgcaggcagtgcgtagtttccaactgct
gaagtggagcgcgctacccggtgcactgcgaccgatcgatccggccagcaagacgtcgtactacagcaatgccatctggg
cacagctacgcctgtcgtccaaatcgcattgggatgtgccggtgcgcaccccgctgggtgtagtgcatgcgctggtgtcg
caccccaccccgccggtgttcgatggtgccgagaaacgcaacgccgcgcgcaaccacgacgaactgcagctgtggcgcgc
gtatctggacaacgcacccgaaagccaacgctggctctgcgacgacaaaggcaactgcggtggtctggatagcgatgcac
gcttcgtcatcctgggcgatctgaacaacgacccagtcgatggcgccggccgccatgctgcgatccgcgccctgatcaac
cacccgcgcgtccttcaataccccaccccgcgcagcgagggcggcccggaaaaaaccgccgaatacgccgcactgggcat
cgcccacagcggcgacccgcatcaggtcaccggcgacttcggcccgcaggccggcaccatgcgcctggactacgtgctgc
cgtcgcaccagttcaccctgatcggcagcggtattttctggccagccagcagcgcgccggaagcggcgatcgccgatggc
agcgaccatcatgcggtgtgggtggatgtggctggcaactagggcctgttaacacatccgaagcccatcaacggtgagca
caaagctgaggaatccagggaacatgacgtccagcttctcgaagcgtgtgaaaatccggcggtagcccttcaggcggcgg
aacagtcgctccacttcgttgcgtcgcttgtacatttcccagtcgtactctcagggatcgacccgattggacttgggtgg
gaccaccggcacgaagccaagcagtcgaacgacgccgaccatgccgcgctggcgctgagcaacaacgcgctacccacaat
gcactgcgcaacacgcgaacgataggtcactgcagtgcctccttacgtgccgacagtagcgacaacagcagcaaggtcgc
cgccagcgcaacataggcaccgacgaactgccagctgatcacgcgcgccagaccttgcagcgaccacggcagatagatgc
cgccacgcgggtccaccgaatggatcaaaccgaacaaggtcagccccgcagccaccagcaggcacaccgcaccgcgccgc
agccggccatcgatcatcgctgccaccgtggcaatccacagcatcgcggtgatgatgaagccgttgcccagcgcgaagat
cactgccagctccggcagcccgtggccgtcgaccttggtggtcagcgccaccagctgatccggcgcgatccagcccggtg
ccttgatggtgaacaggtacgccaccgacggcagaaagcccagcaccatcgcgccggcgtgctgtttcggcgtggcctgg
aatgcctgcgtggtgatgtcgatcgagacgtacacgatgatgggcgccagcactgccagcggtagccattgcaccagccc
gctgatcaccccaagcatgccgccgataccgataaacacccccgtcagcagcgtgtaaccggagcgcgcgcccatgtgct
tgtacgcgggctggccgatgtagggcgtggtctgcgccacgccgccgcagacgccggccaccagcgtggccaaggcttcc
accagcaggatgtcgcgggtgcggtaatcgtcgccggccgcgcgcgcgctttcgctgacgttgatgccgcccaccaccat
caatacgccgaacggcagcagcaacggcaagtacgccaccgtggccggcaggccgtcgatgaagccgaggttcggcaacg
gcagcacgatctgcggcgggttccacgccggcacgacgaaaccgggcgcgcccagtcccgccaaggcgagcccgtagtac
agcgcggtgccgatcaaaaacgccaccagcacgccgggcaatttcgtcggcaggcggcccttggccagcagcacatacag
cagcagacccagggtgacgaaaccggcgaccggcgagcgtagcgtttccagcagcggcaacaagcccatcaacaccagcg
cgatgccggcgatggaaccgagcaaggccgcacgcggtagtgcacgcgtcaccgcttcgcccacgaacgacagcaccagc
ttgagcaggccaatcaccaccagtgcggccatgccgagtttccaggtggcgatcgcggcggcttgcgggtccagcccctg
cgctttgaaaccggcaaatgccgggccgagcaccagcagcgccatgccgatgctggtgggcgcatccaggcccagcggca
tggcggtgacatcgtcgcgcccggtgcgtgcagcaagtcgccgcgccatcagggtgtacagcaggttgcccaccagcacg
ccgaatgcggtgcccgggaacatgcgcccgaagaccacctcggccgggaactggaagatgccgaccaaggccatcgcgat
aaagccgaggatagacagattgtcgaccaccaggccaaagaagccatttagatcgccagcgacgaaccagcgcggcgagg
ccgcaggacgcgaagaaggagccgacatgagaaccaggaagcgtgagggtcggccgatggtagctgctgcactgcagtgg
cgacagcggcgcgaccggtaacatagcgaagcaactcctagacgccggaactgcattgccccagcaaggatggcggcgtc
cactgtcgacgtactctcggtgcgatggcagagcaaaagtgacgcacgttcttcggcatacgaaagcaacgctccatcag
cgtagcaatgcgcctaagcgcagtaagcgcaatcccgacatctatactctggcgacattgaggtgttcgccgctcttgtc
catcctgaatcaggagttaacgtgctaagtgtacgcctgcttgtcgcctgcgctgccatcgcagctgcgctgcctgccca
tgccgtggagttcaccctcatctctccggaaacgccagctcgcgactggagcatcgagagtacacagcttaacatgcgcg
acggtccacccttcaaggtgcggctgcgccggctcagcggcggccggcaggagggcagcatgctcgtcgaaatcgatacc
ggcgccatgcaactgaccgtcgtgccaacccgcggtatgaacgtgctgcgcgcccaggcaggcagcgtccggctgggttg
ggattctccggtgagcgaggtggtcaatcctgccttcgtcaacttggaaagccgcagcggactgggctggctggaaggat
tcaacgagttcgtggcgcgctgcgggttcgagtgggtcggccaccctggcaaggacggtggcgaactactcaccctgcat
gggcgagcgtcctatctgcccgcccgcacagtggtgctcagcattgatgatcgctcgccgcaccggatcaccctcacagg
catgctgagcgaggccgccttcaagaaggtcgactttcggatcgacacggcgctgaccaccgaacccggcgccaccgcat
tcaccctgcacgatcgcctgaccaatcagggggaccaccccatggaataccaggcgctctaccacagcaacgtaggttca
acgctgctcgaacaaggtgcacgcgtgacgctaccggtacgcgaggtctcgccattcaattcgcgagcgcagcaggaatt
ggaggattggcagacctttcgtggcccgacttccggatatggcgagacggtctacaacatctaccccatcggcgatggca
aggggcagagcctagcagtgctgcatgacgcaggcgctcggcacggcatagagttggacttcagcctcacccaattgcca
gtgttctcgctctggaagaacaccgatagccgcaccacgggctacgtcgcgggcttggagccaggcactagtttttccta
caaccgcagcctgcagcgcgaccttggcctggtccccaccatcgaagcgggcggcacgcgcgacttcgtcctccagtatc
gtctgcttgccacacccgccgccgtacagacggcgctgaagaaggttcagacactgcaagctcgccagttgcccaaggtc
cggcagactccgctggcggatgagccctgacccggcacgtagcgggtcgctccacgtgtcaatggatccgcgtagtacgc
gacaagcacggcgcggtggtcgcctgcaactgtgccgagtcgcgctcagaacgacacctccaccgcctgccgcgaccaca
gcaccgactggtgcccggtggcctgcttccaggccagccggatcgcctcgatgtcgttgcgccgttgcggggtgtcttcg
tgcaggatcaccagcaccttggtgcccaggcggttcggttccttggcgccgcggaacaaccattggccgtaggcgtcgaa
cacagtcagaccatccggaaagcgcggggtcacttccttgtccagaaacgcgcgccactgggtttcatcgatggtgcggg
tctgcgggcggtcggccgggccggattcttcgcccacgccgaaatacaactcgctgcgcacccaaccgcgcgccgccgct
ggccgcgcggcgtcgccttgcaggctggcggtagtcgagctcggcacgccgccgggggttgtggcgcaggcagacagggc
caacgtggcggcaagcaggcaggacggcaacaacttcatcgacttctccacgacaggtctgggggcaggaacgggactcg
agggcaggctcatgcaaggcgaatatcagctcatgcgggagcacccgaactgtgccatctcgcgtcggccttaacaacac
gataatctctctgccatgcggatgcatgttgaaaatccgcccccttgcgcccagcccggccggatgccgaccgcgtggcg
cgtctcgttcgcagttgacaggagagagaacagcatgacccgtcccaccctttcgatgattggcctggccgtcgccgccg
cgctcagcgcccaagcgcaagcccaacaggccgatacggcctccaacaccctggacaccgtaatcgtcaccggcacccgt
gccagcggccgcaccgtgctggaatcgaccgtgccggtggacgtgctcaccgccgaagacatccgcaaggccggtgtggt
caacggcgagcttggcagcgcgctgcaggcgctgctgccgtccttcaacttcccgcatcaatccaactctggcggcggcg
accatatccgcgccgcgcagctgcgcgggctctcgcccgatcaagtgctggtactggtcaacggcaagcgccgccacacc
tcgtcactggtcaatatcgacagcaagatcggcaagggcaccacgccggtggatttcaattccatcccgatcaacgcgat
caagcgcatcgaagtgctgcgcgacggtgccggcgcgcagtacggctcggatgcggttgccggcgtcatcaacgtcatcc
tggacgacaaccccgagagcggcgaactggaagcaagcttcggcgcctacaacaccgatgtcgcgccgatcaatcgccgc
atcaccgatggccagaccagctacgccagcgccaaggtcggcacgctgctgggcgacgacggcggcttcttcaaggtggg
cctggaactgaagaatcgcgaagccaccaaccgcgccggcttcgaccagattccgccgttcgaagagcagaccccggcca
atctggcgctcaaggggcagcgcaattacgtgctcggcgatggggccaccaagggcctgaatgcctggctcaataccaaa
attccgttcagcgccagcggcgagttctacgcgttcggcacctacgaccagcgcgattccgaaggtgccaattacttccg
ttacccagacagcagcgccaactggcgcgagatctaccccaacggctaccgcccgatttccgaaggcgaaaatcgcgacc
tgcagatcgtggccggcgcgcgcgggcaatggggcaactgggattacgatgccagcctcaactatggccgcaacgacttc
acctaccggctgcgcaattcgctcaatgcatcgctcggcccaggcagcaccacgcgcttcaagaccggcgatttcgcctt
cgcgcaaaccgtgggcaatttcgatctgacccgagtgttcgacgccgttggtgccacgcacaccttcggcaccggcgccg
aattccgccgcgagcagtaccgcacccatgccggcgacccggccagctacgcggccggcccgttcaccgaccgccccacc
ggatcgcaggccggcggtgggctcaccccgcaggacgaagccgacctgtcgcgcaatgtggccagcgcctacgcaaacgt
atcaagccagttcggcgacaagttctccacagatctggccggccgctacgagcattaccaggacttcggcagccagtgga
ccggcaagctggccgcacgttacgcgttcgccccggcctttgcgctgcgtggcgccatctccaacaacgtgcgtgcgccc
tcgctcagccagatcggttacgaagcaacctccaccggttacgacgccgacggtcgcctgacccagggccgcttgctgtc
ggtcaacaatcccatcgcgcgtggactgggcgccaccgatctgacaccggaaaagtcggtcaattacagcctcggtttca
ccagcaagctgggcgatcacttcgacctgtcgctggactttttccaaatcgatatcgacgaccgcatcgcgctgtccgaa
aacatcaccggcgacgcgctcaccaacttcgtccagcagaacttcggcgtcaccggcgtgcagagcgccagctatttcct
caatgctgccaacacccgcacccgtggcgccgagctggtcgccaactggcgccagcacaccttcggcggcgacctgctgc
tgaccggcacctacagctacgccaagaccgaactgaaagacatcatcgccaccccgtcgcagttgctcgcgttggatccg
gagtacgtgctgttcggcgtggaagaaagcaacacgctcaccggcgccgcgccgcgcacgcgtgcagcgctcgccgccaa
ctggagcaatcagcactggaatctgcagacgcgcgtcaaccgctacggcagcgccacccgcgtgttcgatttcggcggcg
gcttcgcaccgcaccagacctacggtgccgaatggcagctggatctggaagccgaataccacctggacacgcagtggacg
ttggccatcggcgggcagaacatcctggacaactacccggaccgctccatcgacgacatcgcctacttcggcaacctgcc
gtacgacgtgctctcgccgatcggcagcaacggcgcgtactggtatggccgagtacgctacagcttctgatcgcacgccg
aggcggcgacacctgtagcgccgaacgcatcagcagcgatgcggggcgaggcgaggcgactggcgaacgagcgtagccaa
ggtaaggcaccgtgatggcacggtgccggcaccaccgcgctgtcgaaagaccagagcacttccagccgatctccgttttt
cgcctattgcgcagcgcgttcgcaaagcgaaccctcccgcctcaggcaacgcgacatccttctcgccctgaagctcatgg
agcggttatgcgccctgtccagcccaatcccgcctactcctcgcgcgcattgcacgcggacgaggcaacgccccacgcag
tgtcgccagcgtccgaggaataccgcaccgtctctgagcccgcccttggccgcgcgccatcccgacctgccgcgaccaat
ctgcccgggggggtccggcgccaccgcaatacgcaaggcccgggactctcgccgctggggcttatgaagcgctatgggga
tcagacgcaaggccacgatggcgacagcagcgtgttgcccaggcccactgccgcagagatgcttcgcgggatccagcaga
tggatcggcacagaagcaatctggacgaactgtgccaattcgtcgagcaccttacgcttgtgccctcccacgacggaacc
accttggattgcgacccgaccacggcaccgccttccagcacagcggaggcactgcgcctgttcgatttgaacagcagaac
cccggtccccttggacacgctggggacactggtggagggcttcggtttcggcagaccgaacgaaacctcgcaggccgcac
ctgcagcaccgtcggagaactcggacccctcgcgcctgctccgggcgatccgcgagaaagacccgctactgggggaacgc
ttggcatcccttgtggagaggagggaagacacaccgccccccccccccacgacggtcgcgtcggacaatccggatattgc
ggccatgctccagcttattcgcgaaacaaatccgcaattgggcgaccagctggctgcgctatgcgagcgagagacggcga
gcggaataacaaccgtgcccactggcagtcggtcttccggcggctgagctaacgcgcgccccccggatgccccctctttc
gggcgcacttgctccaagacgcagcgatctgcgaacgcgccgccgcgtcatcccgcacgcgcactggccagctccgggtg
gctttcattggcgcgcgtagcgcaggtgtcgttgcttggcattgcttctacagccaaacgctgcgctagccactctacct
gacgctaacgaccgctgcgtcaccatgtgcccatggcagacgcgcccccacccctaccgtcgccgccattgctggacgat
gcctgtgcattgtttctggacgtggacggcacccttatcgactttgcccacagcccggaggcagtacgcctactgcccaa
ggtgcgcgaggccatcggcctgctgaacgagcgcctcaatggcgccgtcgcactggtcagcggccggccactcgcccagt
tggatgccctgttcgccccgttactgctgccggccgccggcctgcacgggcatgaactgcgcagcgttgtcgctgcacgt
gcagccatgccgcaagacacctccgagtggctgcatggtctgcatcaacgtgctgcggcactcacgcatcgacatccggg
tgtgctggtcgaagacaagggcctcagcgtggcactgcactggcgcgcgcagccgcaggccggccctgaagtgctcgcgt
tcgcgcaacaggaaatcgcacagctttccggttatcggctgcagcctggcgatcacgtggtcgaattcgttcccgcaggc
agcaacaagggcctggccgtcgagcaactgatgcagcacggcgccttcatgggccgcacgccggtgttcgtcggcgacga
tctcaccgacgaattcggcttcgacgcagccaaccggctcggcggctggagcgtgctggtgggcgatcgtgtacagacca
gcgcgcgctttcgcgtcgatggcaccgccgatgtccacgcgtggctgcagcgcaacgcacgtcgtcgctgagcacagcgc
accttctctcacttcaacaggatcgtttgcactccatgaccaagccaaacctggatctgggcgtcatcggcaactgtagc
tttggtgcattggtcgaccggcaggcacgtgtggtgtggagttgcctgccggcattcgacggcgaccccgccttttgcac
gctgctctcgcccaagaccgaaggcggcgacttcgccgtggaactggaagatttcgtcagcagcgagcaacactacctgc
ccaataccgccgtgctgcgcacggtgttgcgcgatagcaaaggcggcgaggtggaagtcatcgacttcgccccgcgctgg
cgcaacaacgggcgtttctatcggccggtcagcatcattcgccagatccgcccactgagcggcaacccacgcatcatcgt
gcgtgcgcgcccgctggccgactggggtggccgcacgccggacaccacctggggcagcaaccacatccggtgggtgctgc
cggaattcaccctgcgcctgaccaccgatgtgccggtgcgcttcgtgcgcgatggtctgccgttcgtgctcagtcattcg
gtcaatctggtgctgggcgtggacgaatcgctgacccgctcgctcaccggctacgtgcaggaagcacaggaacgcaccga
agaatactggcgcgaatgggtgcgctacctgtccattccgctggactggcaggaggcggtgatccgcagtgcgatcaccc
tgaagttgtgccagtacgaagacagcggcgcgatcattgcggcgatgaccacttcgattccggaagcgccgaatacacca
cgcaactgggattaccggtattgctggttgcgcgatgccgccttcgtggtgcgtgcactcaaccggcttggtgcgacccg
caccatggagcagttcatcggctacatcttcaacatcgccaccgcagacggcaccatgcagccgctgtacggcatcggtt
ttgagtcgcaactggaagaatacgaagtcgacaccatggacggctaccgcggcatgggcccggtgcggcgcggcaacctt
gcgtggatccagcagcagcacgatgtctacggcagcgtggtgctggcgtccacacaactgttcttcgacctgcgtctgaa
ggatcagggcgatgcggataccttccgccgcctggagccgttgggcgaacgcgcttatgcattgcataacgtgcccgacg
ccgggctgtgggaattccgcggccgcgctgaagtgcatacctataccgccgcgatgtgctgggcagcatgcgatcgcttg
tccaagatcgccgacagcctcgcgttgccggaacgcaccatctactggcgcgagcgtgccaacaacatccgcgagcgcgt
gttgaacgaggcctggagcgacgaacacggccatttcaccgacacgctcggtggccatcggctggatgcatcgctgctgc
tgctggccgatatcggcatcgtggccaatgacgacagccgcttcgtgcgcacggtcgaagcggtcggtcgcgtgctcaag
catggcgatgcgctgtaccgctacatcgcaccggacgacttcggcgagccggaaaccagctttaccatctgcaccttctg
gtacatcgatgcgctggcgtcgatcgggcgcaaggatgaggcacgtgaattgttcgagtgcatcctttcgcgctgcaatc
acctcggcttgctgtcggaagatctatcgttcgaagacggcgaagcctggggcaatttccctcagacctattcgcatgtt
ggcttgatcattgcagcgatgcgcttgtcgcggagctggcaggaggcgtcatgagtcgtttggtcgtggtatccaaccgc
gttgcggtgcctggcgaaaatcgcgctggtggcttggcggttggcttgttggcggcgctcaaggagcgcggcggcatgtg
gttcggctggagcggcaagactgtgcgcggcgacagcggcggcatgcacgagcagaccgaaggcgacatcaccttcgtca
ccatggatctcaacaagcgcgacatcgactcgtactacaacggcttcgccaaccgcacgctgtggccattgctgcacttc
cgattggacctggtcgattacgaccgcgccacccgcgaaggctatatgcgcgtcaatcggctgttcgccgaaaaactggc
gccgttgttgaaagacagcgacaccttgtggatccacgattaccacatgatcccgctgtgcgcgatgctgcgcgagttgg
gtgtgggctgcaagatgggtttcttcctgcacgtgccgatgccgtcggccgatctggtgcaggccatgcccgatcacgcg
cgtttgttcaacacgttctatgcctacgacctggtcggcttccagacccagcgcgatgcagaacgtttcaaggcgtatgt
gcgcctgttcggtggcggccgcattctgcaaggcgatctggtggaaggcccgggtgggcgccgcttcactgcatcctcgt
tcccgatcggcatcaatacggatctgattgccaaccaagccaaagcgtcggtgggcaagcaggcggtgcgcgatctgcgc
gaaagtctgcgcggccgtcagttggccatcggtgtggaccgcctggattattccaagggattgccggagcgctttcaggg
cttcgagcgctatctggaacggtatcccgatcaatccggcagcctgacttatttgcaaattgcacccgtttcgcgcggcg
atgtcaccgaataccgtcaattgcgcagccagctcgaacagatcgccggccacatcaacggtggacatgcggaacctgat
tggaccccgctgcgttacgtcaaccagaacttcagccacgccaccctgaccggtttctatcgcgcggcttctgtgtgttt
ggtcacgccgttacgcgacggcatgaacctggttgccaaggaattcgtggccgcgcaagacccggaaaacccgggtgtgc
tggtgttgtcgctgtttgcaggcgcagccgatgaaatgaaggaagcgctgctggtcaacccgcacgaccttgacggtgtg
gccgatgcaattgcgacggcagcaagcatgccgctggtaagccgcatcgaacgctggcacgcgatgatggatcacctgcg
caagaacaacatcaaccactggcgccagcgctatctagaagcgctctccgaggtctagaagctcccttctcccacaggga
cattgcccgcgtcatggggagaaggtgcccgagggacagatgtgtgcatgcccgcaagtggccgatgacgctgcgcgctt
tccacagcaaaacgcgtttcaacatcaaagcagcaagcggttgccaagtgcgatcgaaaccgccgtgcctgcaaaggtat
gaagcatcggacgtcgaccgtgttcggttgcagtcgacacggttacgagttgggccagcgatagcggttacgcgcgatga
ggcgatacccgatatcgcgtaagccacgcggaatcatgcacaacaccgccgcaaaccgccgcaaaccgccacaggccgcc
caagcccgccagcacgcgtacgagggcatcgctatcgctccatgcgccactgtggttcaccagcaggaacgacaacgggt
cgtccgggtccagaccatgctgctgcaacagcgcacgcccggcctggccctgcatggccgcaaagcgatagcgcgcacgc
cgatcgtgccgcagcagaaacttgacccagccgttgcacagcaggcacacgccatcgaagacgatggtggcgggcgcagc
atgcggcgtattgagcgattgatcagttcggttcaagccagccctcatagcgaatgaacggccctaccagcggcaagtgc
acgtcgaccaggaatccgtaacggtcgctatcggcgtgttcgcggcaacgcacctgccggaaccagcgcgcaggcaatgg
aatccatccgaacgcccacacgcgtgtggcctgccagtacagcgattgcgcatcggcctgcaacgaaaattcgaaacgca
ctgcgcccaggtgttcgcgcaagcgattgccatcgcgccatagccgcgaatgcatcggtatgccgccaaagcgccgatgc
cagcgctcgccgtgcgcatcggccagaaattccacttccaccgccacctcgccgctatgcggcaggcggctcagcaatgc
cagcaacggcaccaacgcatgtccaccacgctggatctgtgcgcgcccggcaaagatctgccgctgctgcaccgagtgca
acgcccgcaccggcgcgggcaattgcacgaacgcctcaggccccagcacctgggcgaacagcgggatgctcaccgggcga
tccaggccagcgtggccatgcgtccactgcggcgatcgcgacggtgcgagaagaagcgctgcggatcggaaatggtgcac
aacccgccgccatgcacggcgttggccggcacacccgcctgctgcagccgctggcgtgccagcgcatacagatccacccg
ccagtgccctggacgcgtggcgacaaacgcgtgttgcgcctgcgcatcgtgcgcaacgaaggcatcgaagacgtcttggc
caatttcatacacctgcggccccgccgccggacccagccaggccatcagctgctgcggtggcgttcgcatcgcggcgacg
ctgcgctccagcacgccatcggccagcccgcgccaaccggcatgcacggcggccacttcgctgccatcgacggcagcgaa
cacgaccggcagacaatcggcggtgaggatcgccagcaccacgccaggcaccgacgtcactgcagcatcggccaccggtt
catccgcgcctggtggcagattgtctgcaccgtcggttggcccgggcacagctggcggcgcctctacccgtaccacgtcc
acgccgtgcacctgccgcagccagtgcggcgtgctcggcaagaccaacgcctcggccagtaccgcccggttgcgctccac
ccgctcgggcgcatcgccctcggcgctggtgcggttgcccaggttgagcgtgtcgaacggcggcagcgagccgcccagac
catgccgcagcgtggtcagcgcgcggatgcgcggcggcgccggccagtgcgccggcaggatgaaggacgcggccatggct
acctcagtggcgtgccaactcggcggcgcgtgcgctgtcttcgcgcagcgcggtcatcaggcgctgcagatcggccggca
ccggcgcgctggcgcggaccggctcgccgctgaccggatgcaggaattgcagcgtttcggcatgcagcgcctggcgcttg
aaggtgcgcagttcgtgcaccagctcgtcggtggcgcccttgggcagcttgagcgcgccgccgtacagcgggtcgccgac
gatcggcgatttcaggtgcgccatgtgcacgcggatctgatgggtacgcccggtttccaggcggcactccagcgcggtgt
gggcgcggaagcgctcgcgcaggcggtaatgcgtgactgcatcgcgaccgtcgtcgcgcaccgccatcttcaggcggtcg
cgcgggtgacggtcgattggggcattggcagtgccgccggagaccagcgcccccaccaccaccgccaggtactggcgatg
cacatcgcgcgcggacagctgctccaccagcgcggtttgcgcctgtacggtgcgcgccaacaccatcacgccactggtgt
ccttgtccaggcgatgcaccacgccagcgcgcggcaccgatgccagcgcagggtcgcgaaacagcagcgcattgaccagg
gtgccgtccggattgccggcgcctggatgcaccaccaggccggccggcttgtcgatcaccaacacctgctcgtcttcgta
cagcacgctcagcgggatgtcctgcggcgcggcatgggtctgggtctccagcaccacttgcacctgcacgctctcgccgc
cgcgcaaggtgtcgcgcgggcgcgccatggcgccgtccagcagggcgtcgccggacttgatccactccgacagtcgcgag
cgcgagaattcggggaacaactcggccagcaccgcgtcgaaacggcgtccggcggcgttgtcgggcacgatcgcctggcg
gatggacgggtcgagggggtcggcagatgggtcggacatggacacgggcactcaggcaaaagcgggagtttgtgggttcg
ggcggcaagagtcagtcgccggacaggccactaggctatcatcgcgctctcgttttcctgatgcgtcctgcccagaccca
tgatccgacggtccacgttttccgcgcctgcgcgcctgattgccctcatgctggtcatggcgttcgtcgtcaccggctgc
caccgcggtgccaaggacaagaatcccgacgagggcatgccggtcgagcagctctacggcaaggcccacaatttgatgga
aaaaggtaactgggcgggtgccgaagccagcttcaagcacctgatcgcccagtacccgtatggcccgtacaccgagcagg
cgatgatcgaaagcgcctatgcccagtacaaggccggcaagcacgacgataccgtgtccagcgtcgaccgcttcatccgg
acctacccaacccaccgcaacatcgcgtatctgtactacctgcgcgggctggccaacagcaatcgcgacacggtgttcct
gcgccacgtgtggtcgttggacccgagccgccgcgacctgtcgtcgccgcagcaggcctataacgacttcaataccgtca
ccgaccgctacccgaacagccgctacgccgccgacgcgcgcaagcggatgatcgagctgcgcgacgtgtttgcccagcac
gagttggacaatgcgctgtactacctgcgccgcgatgcctgggtgtctgctgcgggccgcgccaactatctgctggaaac
ctatccgcagagcgcctatcagtacgacgccgttgcggtgctggccgaggcctacacgcacctgggcaacaagaccctgg
cggccgacgcgcgccgcgtgctggaactcaacgacccgaagcatccgtggctgaccggcaactggccgaagtatcccttg
gtcatccgcaagctcaacccgtttgccggcgaaaaatctgctgcgaccgggcaaaacaattcgcagatgaatcgcgactg
agacaatcaggcgcagcgcatcaccaaaagaggccgcaaggcctcttttttcttgcggcgatggcgaagaccgcgcggtg
cgtgcagcgacgcccaaccaccggccaccgcaagcggcaaccggtgcaccaagccactgaccgtattagccattcgggct
actggccgcgatacccgttggtgatcggatagcgccgttcgcgcccgaatgcacgccgcgacaccttgggtccgggcgcg
gcctgatggcgcttccattcgttgagccgcaccaggcgcagcacatgctccaccgtctctgcgacatagccggcggcaac
gatgtcgtcgcgcgactgctcctgatcgacgtagcggtacaggatggcgtcgagcacatcgtacggcggcagtgaatcct
gatcggtctggttgtcgcgcagctcggcagacggtggccgcgtgatcaccgctggcggaatcaccggcgggccgccgacg
gtgttgcgccatttggccaggccgaacacctcggtcttgtacaggtccttcagcggcgcatagccaccgcacatgtcgcc
atagatggtggcgtagcccaccgcgtattcgctcttgttgccggtggtcagcagcaggccgccgaacttgttggacaagg
ccatcaggatcacgccacgactgcgcgactgcaggttctcctcggtgatgtccggctcggtgccagcgaacagcggcccc
agcgccgccagcaagccctcgaaggccggctcgatggcaaccgtctccagcttcacgcccagcgcgcggcattgctcgtc
ggccagatcgttggacaggttggcggtgtagcgcgacggcaaacgcaccgcggtgacgttgtcgctaccgagcgcatcga
ccgccatcgccagcaccaaggccgaatcgatgccgccggacaggcccagccacaccttgccgaagccgttcttgcggcaa
tagtcctgcagcccgcgcaccaccgcacgccaggccaaggcatccatgctctcgtcgccatcgtcgacccacaccaccgg
ggtgaagcgacgcgcctgcgcggcatagtccaccaccagccactggtcgacgaaggccgccgccgccggatgcacgctgc
cgtcgccgtcggccaccaccgaggcgccatcgaacaccagtgcatcctgtccaccgaccacgttgagataggcgatcgcc
gcgccgctctcgcgtgtgcgctcggccaacagcgcatcgcgctgcgcatgcttgccacgctcgtagggggaggcattggg
caccagcaccacttcggcgccagccttcacagtgttggccaggggttcgggaaaccagaggtcttcgcagatcaccacac
ccacctgcacgcccttgaccgtgacgacgcagttctcgccatccggatccacgtcgaaatagcggcgctcgtcgaacacc
gcgtagttgggcagttcgcgcttgcgatacgttgccgcgatccgcccgtcgcgcaacacgctggcggcgttatagaccac
gctgccggcgctctgcggccagccgaccaccgccacgatgccgcgcgtggcagccgcaatccgtgccagcgcctgttcgc
agtgcgcaagaaacccgggacgcagcagcagatcttccggcggataaccgctgatcgccagctcgggaaacagcacgatg
tcggccccgtattcgtcacgcgctgcggcgatgtactcgatgatgcgatcggtattctgcgtcacggccccgaccgggaa
gtcgaactgggccatggcgatgcgaagggtgggtgctgtcactgctgactccatcaaaacaggctttcaaggtaacccgc
ttcgcgctgtgaacggatcgccagcacatacacgggtcgtccaacggtgcgtcacgatagagcgccagatagccgctggc
atcgcagccgatcgccagctcccaacatccgccgtgcactacacgctctattcagtggctggacgagcctccaccactgg
aagccgacgttgcagagtttccagctgatgttcggtgaggaacaggtgccactggcggcgctgtgaaaatcggttacaca
gttcgtttacagaccacgatgggcggggattacgtcctggcatgaagcagcgaaattacctgcatgagaatggcaggcgt
tatccaacgaatacgaaaacactgagagcattcaagcgtcaatcgcggatactagggaaggtctgaacaacccatcaaac
ctctaaaattccagcttcttgcatttcaatgactggaaaaatgctgagtcgggtgcgatttttgcaacgttctggcggtt
ttggctgccgccaggcagcattatcccctggccggcagcaagtgccggcgcaccatccacagattcgacagcgcaaataa
cgtctgcacctgtgcggtgttcttggccaggccgcgatagcgcaccttggtgtagccgaactgccgcttgatcacccgga
atgggtgctccaccttcgcgcgcacgcttgccttgaagtgttcccaacgttctgcccaagcacgcgcgcgcttgttgcca
atggcttgaatcgtggagcgcttggcggcaatgaaaaatgcagcctcgcagctctgcaactcgtcgcgtttttccgcacc
ggtgtagccgctgtcgccgaacacgctgtcttccttgccgtgcagcaatgcgtgcgtcaccgtgacatcggccacgttgg
ctgcggtgcactgcacgtggtgtaccagcccggaaaattcatccaccccaatgtgcgccttcatcccgaaataccactgg
ttgcccttcttggtctgatgcatctcagggtcgcgcgcacgatcggcattcttggtcgaactgggcgcagcgatcagcgt
cgcatcgacgatcgtgcccgaccgcaggctctgccccttgcgcgacaaatgggcgttgaccgcttccagcatcc----ga
gcggcaatgccgtgggtttccagcaaacggcgaaagttgagaatcgtggtctcgtctggaacgttatccaagccgccgag
ctgggcaaaacgccgcagggtcgggatctcgtgcaatgcctcttccatcgccggatcgctcaacgcataccactgctgca
acagatgaatccgcaacatcgtcgccagcgcgtacggctgccgacccggtcgtcctgacaccggatagtgcggctcgatc
agggcaagcagtcgcttccacggcacgatgcgctccatctccgcaaggaagatctcgcgccgggtctgcttgcgcttgcc
caggccctcggcgtcaccgaacgtcagttgcatggatgcctcctcattccgaacaaatagtgtctcgcatttgtggtgcg
ttgttcagaggttccctagcgcccgcgattgactatcatacgcctcaaggcccttctgtcttcgccttggatgcggcgcc
cttatcaagcttattgttacctttcttcgccggcgcttttttcgcaaccttcttcgctgctacctcgtcgaaaaatgcga
gcagttctgtccacttcacttgaatgccattgcctgacttggttttgcccttacaccattcgaccttgccccggcccaga
cgcaagtcgcccaagaatgtttcatcgttgtcgtagacgtcaaagatgaccccattgttgccgagctccatcgtgacgct
cagatccttgatgcgtaccttcatgccattacccctgagactgttgtaaagggaacctaaacctaacacgtcgcccctga
gaaatccgattcaagccccgctaggctgtggtgaccgcgttgcggcaaacaaggatggccatatcatcgcctgcatcgga
gtccgcaaaaacgcgatccagcaaagcagtcagcccaggtggtagttggcagagcagcccaagacctgtcgctctttggt
ggttgtgttaaagggggtttttcagaggcgactactgcaagacatgagcaaaaatgcagaaagccgcccgaaggcggctt
tccgcgacaacacactggcgagacttacttcaccagcgcagcgatcgccgcacccaaatcgcccggtgaacggacagtct
tgacgccagcagcttccatcgccgcgaacttgccttcggccgtacccttgccgcccgatgcgatcgcaccagcgtgaccc
atgcgcttgccggccggggcggaggcaccggcgataaagccgaccaccggcttcttgatgtggttcttgatgtactcggc
accggcttcctcggcgtcgccgccgatttcgccgaccatgatgatgccttcggtctgcgggtcttcgttgaacagcttga
ggcaatcgacgaagttcaggccgttgatcgggtcgccaccgatgccgatgcaggtgctctggcccaggcctacttcggtg
gtctgcttgaccgcttcataggtcagcgtgcccgaacgcgacacgatgccgatcttgccaggcttgtggatgtggcccgg
catgatgccgatcttgcactggcccggggtgatcacgccggggcagttcggcccgatcagcacggtgtccgcatgcgaac
gggtcagcacgttcttgacgcgcagcatgtccaacaccggaatgccttcggtgatgcagacgatgaccttgatgccggca
gcagcggcttccaggatcgcatcggccgcgaacggcggcggaacgtagatgaccgaagcatcggcaccagtggccttgac
tgcatcggcgacggtgttgaacaccggcaggtcgatgtgggtggtgccgcccttgcccggggtgacgccgccgacgacct
gggtgccgtactcgaccatctgggtggcgtggaaggtgccctgctggccggtaaagccctgcacgatcaccttggtgttc
ttgttaatcaaaacggacatggataattccttcggtgtcgtggatcaggcggcgttcttgacagcttcaacgactttctt
ggcgccgtcgttgatgttgtcggccgggatgatggccatgccgctatcgcgcagcagctgcttgccttcttccacgttgg
tgccttccaggcgcaccacgaccggaaccttgacgcccacttccttgaccgcggcgatgatgccctcggcaatcatgtcg
cagcggacgatgccgccgaagatgttgacgaagatgccttcgaccttgtccgaggacaggatcagcttgaacgcttcgat
gacgcgctgcttgttcgcaccgccgcccacgtccaggaagttcgccggctcgccgccattgagcttgatgacgtccatgg
tcgccatggccaggccggcgccgttgaccatgcaaccgatgttgccgtccatggtgacgtaattgatgtccagctccgag
gcggtcacttcggtctcgtcttcctgcgtcttgtcgcgcatgacgaccagctgcttctgacggaacgcggcgttgtcgtc
gctgtcgaacttgccatccagcgcgtacaggttgccgtcgtccaggatcgccagcgggttgatttcaaccagcgccaggt
ccttttcgttgaacagcttgtacaagttcaccatgatgctggcgaactggccggcctgcttggcgttgaggcccagcttg
aagccgaaatcgcgaccgtgataaccctgcacgccttcgacgaaatcgacgttgagcgcgtggatcagctccggcgtttc
ggctgcgacctgctcgatctccacgccgccttcgcttgaggcgatataggtgatggtcttggtgccgcggtcgaccagga
tcgacaggtacagctccttgacgatctcaccggccgtggtcaccagcaccaggttgatcggcagctcgacgccggcggtc
tggtaggtggacattttggtgccgagcatcttggctgctgcggccttcacgtcgtcggtggtcttgcagaacttgacgcc
gccagccttgccgcggccacccgcgtggatctgcgctttcaccatccaaggacccttgcccagggaagtggcgacgtcaa
ccgcttcgtccggtgtcgccgcgaccttgccggacgggacggggatgccgtactcggcaagcagctgttttgactggtat
tcgtggaaattcatgcgtcaccgtgggaaaaggaaacgaccgctgcgtgcaacgcagaccgccggagcggcacgtcatgg
gacgcgaacgggccgcctattgtggccgaccacgccgcgcggcgcaaaattctccgggattggctgccccgtcgccgcgc
gtgcgcaccgccggacaatgtgcgcacgcgccatgcatcccaccgcacctgcctatactcgcggctcgctccagcgggga
aatcggcttggaatccatcacatcgttcatcgcccgcatccagtccgcgccgcagcgtgagctgtattttttctcgttgt
accgggtgctggtggcgggcctgatcgccgcgctggtgttcagccccttgtccgatgccattcccgagccgcgttaccca
cgcctggccccggtcgtggcaatcggctatctgtgcatggccattccgctgctgttctgggggcgcagcgagcgccggct
caccgccaccgtgctgtgcgccgtggtcgccgacatcctggccgcaaccctggccacacacgccttgcctggcgccagcg
ccggcattgcgatgatgctgctgttcaacgtggcggccgccgcgatcctgttgcggctgcgctacggcatgagcatcgcg
gtgctcgccggcacggccatcgtgctggagtacctgtggaccctgctggaaggcggcggcgccacgcgaccggtggcgga
actggcgatgttcgccaccagctacgtcgcggtggccttcatctgcgaacagatcgcctcgcgcgcccgccgcaatcagg
tcttggccgaagaacgcggcgcgcaggtcgccaatctgtatgaaatcaacgagctgatcatccggcgcatgcgcaccggc
gtgctggtggtagacacccataaccgcatttcgctggccaacgaggcggcactggccctgctgggcgatggcgacccacg
ccatgcaccggccgacctgtcgctggtggcactcaccccggagttggcgcgccggctacagcgctggcgcagtggctggt
gccaggaagaagccccgctgcaactcggcgccgaccgcccggaagtgcaacctcgcttcgtgcgcctgctcgccgacagc
gacctggtactggtgtttctggacgacgccaccgtggtgtcgcgtcgcgccgaatcgctgacgttgtcggcgatggggcg
cttctcggccagcctggcgcacgagattcgcaacccactgaccgccatctgctacgcctcgcagttgctggaggagtcgc
cggacatcggcgatgccgaccggcgcctgctgcagatcatccatcagcaatgccagcgcaccaatggcatcgtcgaaagc
gtgctcgcactggcgcggcgggaacgcgccacccccgacaatctggatttggccacattcgtgcggcgcttcgtggtcga
gtaccggcagaccttgtcgatggagaccgacatcctggaggccagcatccagggcagctcggtgcatgccctggtcgacc
ccaagcacttgcatcaaatccttaccgcgctggtccacaacgcactcaagtacggccgggtcatggacgaaccggcacgg
gtcaagctgcgcgtcgaacgccttgagcgcatggccgtgatcgatgtcatggatcgcggccccggcatccccaaagccgt
cgccgcgcagctgttccgcccgttctacaccacctccgaacacggcaccggcctgggcctgtacatcgcccaagaactct
gccgcgccaaccaggcgcaactggagtacgtctcgatcccttgcggcggcgcgtgtttccggatttcgttgcaggggccc
aacggcttgtttgggaagtgagtggttggccgtcggctgggtgggatgtctgatgcggtgatatcgggcggatcgcgcag
cttgttcgataccagaaaattgctgttgccgaaggggcaaacgccctgcagcaacgcgctttcaggtcctgcgggcctgg
gcgggtgaggctctcgtcggcagatccgttcgaaaacgctgcccctcgacacgccctttccgccgactggcaactgctcc
tggcaaacactcacaaagccgcagtgacgcccccgcgctgcaggtgaatcgttgcgccgcgccccgctcgacaattgtcg
accatcatcacgctgggctatcgtgcgcagcatgagcgaacccaaaagtgccctggttgtcgatgacgagcgtgatattc
gcgagttgcttgttctcaccttgagccgtatggggctgcgcatcagcaccgctgccaatctggccgaagcgcgcgaattg
ctggccaacaatccctacgatctgtgcctgaccgacatgcgcctgcccgacggcaatggcatcgagctggtcaccgaaat
cgccaggcagtacccgcagacgccggtggcgatgatcaccgcgttcggcagcatggacctggccgtggaagcgctgaaag
ccggcgccttcgatttcgtcagcaaaccggtggacatcggcgtgctgcgcggcttggtcaagcacgcgctggaattgaac
aaccacgaccgccctgctccgccgccgccaccggaacaggccagccgcctgctcggcgactccagcgcgatggagagcct
gcgcgccaccatcggcaaggtggcgcgcagtcaggcgccggtctacatcgtcggcgaatccggggtgggcaaggagctgg
ttgcacgcaccatccacgaacaaggcgcacgcgccgccggcccgttcgtgccggtcaactgcggcgccattcccgccgag
ctgatggaaagcgaattcttcggccacaagaaaggcagcttcaccggcgcgcatgccgacaagcccgggctgttccaggc
cgcgcacggcggcaccttgttcctggacgaagtggccgaattgccgttgcagatgcaggtcaagctgctgcgcgccatcc
aggaaaaatcggtgcgtccggtcggcgcctccggcgaaaccctggtggacgtacgcatcctgtcggccacccacaagaac
ctgggcgacctggtctccgacggccgttttcgacacgatctgtactaccgcatcaacgtgatcgaactgcgcgtgccgcc
gctgcgcgaacgcggcggcgacttgccgcagctggccgctgccatcatcgcgcgcctggcgcacagccacggccgcccca
ttccactgctgacccaatccgcgctcgacgcactggatcactacggcttccccggcaacgtgcgcgaactggaaaacatt
cttgaacgcgccctggccctggccgaagacgaccagatcagcgccaccgacctgcgcctgcccgcccacggcggccaccg
cctcgccgccacacccggcaacgccgccgtggaaccacgcgaagccgtcgtcgacatcgaccccgcctcggccgccctac
cctcctacatcgaacaactggaacgcgccgcgatccagaaagcgctggaagaaaaccgctggaacaagaccaagaccgcc
gcgcagttgggtatcacgtttcgggcgctgcgttacaagctcaagaagttggggatggagtgaggctagcagcagcacgt
ctcgtcaccgccgatccgggtatgatttggatagccgcatgcccgagaagtcgctatgaacaagcccaggcttgagaccg
tcatagagcattatcgcgtcactcgcagggacaactttgccgccagccaacgtctggaaggcatcaaaacccctgcaaca
gtcgacaacgatcagagcccgctgcccagcaaagaagcactgcgcaagaagtatttggccctatccgcccaggatgaaag
gcaagtaggcagtcgttgctgaccctgcctgttatcctgacactgctgttctccgaaacaaactgaacacagttgaccag
gatatgttggaggcggctgaagccgcttttgcagcaactgcggtgcaatccatggcgaattcaactccgattcgcaacgc
ttttgaggacctcctcgatgaagtctgcgactgggcgggcatgctcagaaccgtggatatcgccaagggcaccacacgat
tttgaataagcagtcgcattgaagccgaagcgacccgtgttctgagccaactggacgctgccgatctgaccacgctgcct
cgctccgcgcagatgcggttggtcgcagagctccatggcgaactgaacatggttcagcacttccgtgaaggcaacggacg
gacgcagcgcttattcttcgagcattggctgttgctcaatggactggcgttgtcgtggaagcatgtgagcgcaggcgcct
ggattacaggctgcatcgcagcagtgtcatgcaattacgcccagctagaggacacctttgatagctgcatcatgcagatc
aaagaaccgtcagccgatcaggattacgactgacgcttcactcagtccttggtcacccgattgatctcggccaggctggt
cacgccttgcgaggccttcatcaacgccgactgccgcaagtcccggatgccgatcttctgagcggcctcggcaatctgca
tcgcattgccgccttccagcacgatcgcgccgatttcgtcggtcatcggcatcacctgatagataccggtacggcccttg
tagccctcggtgcactcgtcgcaacccacggcttcataaagctccatattcgcgacctgttccggcgtaaagccttccgc
cagcagtgcatgctccggcaacgtcgacttgcgcttgcagttattgcacaaccgccgcgccagacgctgcgcgatcacca
aggtcaccgacgaggtgatgttgtacggcgcgatccccatgttcatcagacgcgcgatggtctgcggcgcatcgttggta
tgcagcgtggacagcaccatgtgaccggtctgcgccgccttgatcgcaatctcggccgtttccaggtcgcggatttcgcc
aaccatgatgatgtccggatcctgtcgcaggaacgaacgcagcgccgcggcgaaggtcatgccgcgcttgttgttctgct
gcacctggttgacgccaggcaggcgaatttcgaccggatcctcggcggtggagatgttgcgcgtctcatcgttgaggatg
cccagcgccgtgtacagcgacaccgtcttgcccgagccggtcggcccggtcaccagcaccatgccgtacggcttgtggat
cgcttccaggaacagcttctgttggtccggctcgtagcccagcttgtcgatgcccagcttggccgcgctgccgtccagga
tacgcagcaccaccttctcaccgaacagggtcggcaaggtgctgacacggaagtcgatctgcttggtcttggacaggttg
agcttgatgcgcccgtcctgcggcacccgcttctcggcgatatccagctgcgacatcaccttcaaacgcgccgcgatgcg
ctggctcagcttcaccggcgccttggccacgttcttcagcaacccgtcgatccgcaaccgcacccggtagtcgtcttcgt
acggctcgaaatggatgtccgaggccccccgccggatcgcatccaacagcaccttgttgacgaacttcaccaccggcgtg
tcgtcgcccttggcatcgaccccggaatccccgccggcgcccatgtcttcgtcgccggtggagacgtccagatcccccat
ttcctcgtcgtcgttgccaagcgatgatccaaatgaggcattgcttgcctgccactgctccaatgtgcgacggatttggt
cctcatcgacaagaatcggctcgacgaccagattcgtatgaaacttgatgtcatctagtgcacgggtctgagtcgggttg
ctcactcccacaaacaaccgattgccgcgcttgaacagcggcagcacatggtacttctggagcaactcctcgctgactag
cttgactgcgttctggttagcgtcgaacacagacacatccatcagtggcatgccaaattccactgcattggccgccgcaa
gctgcgacgccgacaccagcctgttctcggcaaaccactgcggcagcggcaccttggcagcggccgcctgttccatcgct
gtccgcgcagcggtttcctccagggcgccatcctgcacaaggcgacgagcgatgccggtgatgccaacgaggttggttgt
agatactgaattcatcgtttgattcccgctgatgtccccatcttcccgatcatcgggacgatgccccatatttatactcg
gtcaacatcctcaggtcagtattgacctcgactggtcgcccggcccgctcttccaccacatcaacacctacgagatcggc
cgcggtgaccttccgcacagcggccgcatcagacgcattggccggatcaaagaccggccgcccatgcattcgggtcgcgt
aaatggcttcgccaccagcgcgaagcgtatcgcggaagtcgcgtcgtgacatgatgacactgttgccaaacagataggcc
tgcggaaactccgaagctgccgtcttgaggacctctggagacccggtggcattcaccaacgcgacgcctgaatcggacag
atgcgcgccaaccaggcgaaagaactcctgcgagagcagcgtcgttgcaccagaacgccagtggaacgtactgtttacca
cgatcgcatcgtagcgcgcccccccttgtgccctcaaccagcgacgaccgtcgtcgatatggatgtggacacgcggatcc
tgcaggatcggtgcgacctgtgggtgaccggcgatcaactcgagatagcccggattgatctcgacaacgtccacgccgtc
cacagtcgggaatgatgcaatcacacgcgtccagctgcctccgccaagaccgatcacgagcacacgcttgggattcggca
cagccgccatggcggcatagacacgatcgatcttgttgctgttcgatcgcagatcgacgttgatgcgcccgtcgtacaca
ttgccgccaaatacgatgtctccctgtgggtcggcgatcgtatggatgattccttccttgcgctccagcagccagtcggc
ctgagccccccccgtcgccatcacgatgcggctggcaagcgctggcaatgcaggctggagtacaagtgccgcaatcgcga
ccaccactgcaggcaccgccagtaggcgaaggccggccagccacatccctgccaccgcggtgacagtggcgacaccgacg
aaaagctgctccatcgccatcacgtccatcagccagagcgtgacgatcagtggaccgagggtgcatcccgccacattggc
gaagtagaccttggagaacgacccgcctttccatgccactgcatcattgctgcccagatggtgcaccaccgggaacaatg
cgctcttcagcgcagccgttgcgatcaccagaggcagcattgcgacagtcacgggaagaaaaccgatcccccaagaaaac
aggaaaggggcagcgatatcaaccagcgcggacagcaacaggacgagcgacgcgcgacgcctgatgtccaggacccggcc
aacgcacagacgacgccccagctgcgctcctaccgcgatacccagaagatacaacgcaaggatcgtcgcgaatgtctctg
gcagaccaccggtcgcgaatcccgcaagccgcacccacagcacctcctgcaccagactcgccgcgcccacaaggaaagca
acaccccgcggcatccatttcaagctcatgccgccgccctccgtaccagacaccatccgccgagtgcgaccattgcattg
atggctgccgccagccaggtgacctgccgcaagtccatgatatgaaaaagataaagaccggtcccgatggcccccgatgc
cgcgcccatcgtattggcgagataaagcgaacctgtcgcctcacctatgttgaggacgacacgatccagcaggatcacca
ggatcggcaaggtcatccccatcaaggtggtcggcacgatcagcgcaaacagtgcaccaagcatgacgaccccatgccca
agcccaccagcatgcatcatgaccagatcgataacagcgacactgcagatgccataacaggcaataccaagctctactgc
gaggaaccatcgcagtggacttgtggcacggtccgcggcccagcccccgatcagcgccccgagcccaagccctagcatga
ataccgagacgatgaccgcgacagacagcgtgtccgctcccaaacccgaaaaaaggagacgctgccagctcacctggtag
atcaatgccgcagcaccagagaggaaaaacaacacgcccaaggatgaaatccaccccgcttttcctgacgcattcgttga
tgaaccgttcaacacggactcctgttcagtgacagcggggaacatcgagcggcagcgacgcaatatcgagaggaatacca
ggctctgccgaggaaaaatcgtacgattggcggtagccgggcacgtcgatacccgccaatcgggttgtggtgtcgaagac
catggaggtagataacatcgcgtcggcgttcgcgcggagattccgaacggcctccggcgcgtgcttgatgtacgcctcag
atccccaccataccgccgcgacgtgatgggtcgctggtgatgattggccgtgcccgctttcggcgcgacagtcatcgaac
agcgcctcgccgtgatcggcgacatagaacatccacgatgcagcatcaagtttcccgagctgagcgatcaggccatcaag
gaagcgatcggtagcgcggatcgagttgtcgtatccattgaccaggtactctttgtgatttgggtcatacaacctggcat
cgccatgttccggcttgtccggcaggaagaccgcatcctcggggcggtaccgatcccgatagcggaagtgactgcccatc
gtatggatcaccaggaacagatcgcgctggtcggcggcaaggagacgcctgacgtgcggcagcagatcctcgtcgcggac
gcctgcgtggcgatagtcgaccgggctgacaaagcgcacgtcatcggcatccttggccagaacggtaataggcgaatcat
ggaaccccatcggcgcctgattggagagccacaccgtgtgatagccggcttcgcgggccgcctgcaacaacgagcgctca
ccgaaggtagcttcgaccgaacccggcggcttgcggctcagaatcacgggcaccgacagccgggtgaaggtggctcgcga
gtagaacttcgtaaagctgatcaggtcattgcgactcgaaagccgaggcgtactgtcacggctgtagccgttcagcgccc
aatgatcggctcgacctgtctcgccgatcaccagcacatgcacacgccgtggccagccccccaccaccgagcggctggct
ccgaatcgaaagctttcaaggccggcatcagcagcgaccagttctcgacgctgccggaaatactcccagatgaccaacgg
cattcccgtcgggtacccccgccgcagggcctccatgcgttccaaggatggctgatcgaaagcagcacccaccggcgtct
cgtgcaagccttcgaacgcaacgacgattgccagcagcgccgcacatacgccaccgccgaacaatgcaagccgcctgccc
ggccatcgcaaaagtcgcggcggccatagcatcagccctccccagatcacaacaatcagtccccagccaaacagaaggcg
tacaggcactgagtgcagcaacggcaaagcttcgccactggtggtctcggagaccagcgcgagcgcgttgacgtccacca
ttcccccgaagcgcagcagcatctccacctgcacaatcgcgccggcactgatgagcgccaaccaagtgcaggtcacgcgc
ggcagcctccgcaggggcgagaccgaaacaaccaggcccgccaacgcatacagcgcagatatcccgacgtcatcgccccc
gttcacgatcaacatgacaacgggggtcaaactgaccgacacgaaaaaagccgcccctactagtgcccgtttgccccgca
acacgatatgcctccagaaaaaaaaagccccgcgtcgcggggcctctacaagctactcgtcggaatttatcaggtgcccg
agctacggcactccgccggcaggtacttggtgaggatggcggaagagcaggtccacttcagctggccgccaccgacatcc
ttcggggtcagcaggatggtaccggctgcgttcggcacggtagaagttacagtgactaggcccgtaccatcggcgatggt
gacgttgctgacatacttcgtggcacccgggaatgagtagcccgaattcgcgagagtaacattagcaacaccgccgagcg
acgatgcagtctccgttaccgcaagtttggcaggcgccgacatcgtcagcgcttcactgagcttggcacgagtggtgtag
tcctgataagccggcagcgcgatggcagccaggatggcgatgatcgcgaccacgatcatcagttcgataagtgtaaagcc
ttgctgcttcttcatggatgcattccccagaggttgtgagtttatcgaaatctccggcccgggcacttggtgcacccgag
cagggcgtgtgtgcaaatcggtacatgcagattacgtgccaatcagtagtccccgttcgcttcttctccccggggggcaa
tgatgccaggcatttcggcaaatggaagctctgttgccttcaagtgcgaccgggatgaccatgtgacgcgcaaggtcaga
ttccgactacgagggagcacttctcaggactccgcaggtccatcgatcaatatgatgcccttgcctagcaaacacgctac
catcactgcgtactccggcctggggatggctggatttggggagcccaacatgtcagtcgcgcgtagcgccatcaagaagc
aaccggtcgaccggaacaccagcatgctgcagaccttcatttgggaaggggctgacaagcgtggcgtgaagatgaaggga
gagcagacagcccgcaacgccaatatgttgcgagcagagctgcgccgtcagggcatcgtgcccagcatggtgaagcaaaa
gccgaagcctctgttcggaggggcggggaagaaaattacccctaaagaaattgcgttctttagccgccagatggcgacga
tgatgaagtcgggcgtgcccatcgtcagttcgttggagatcattggcgagggacacaagaacccacgcatg-aaaaaaat
ggtcggccagatcaggacagatatcgagggtggatcctcgctctacgagtccatcagcaaacatcccgttcagtttgacg
agctctaccgcaacctcgtccgcgcgggcgaaggcgctggcgtactggagacagtcctcgaaacggtcgctacctacaaa
gaaaacattgaagccctgaagggcaagatcaaaaaggcactgttctaccctgccatggtggttgcagtggcaatcatcgt
gagtgcgattttgctcatcttcgtggtgcctcagttcgaggaagtattcaagagcttcggtgccgaactaccggcattca
ctcagctcctcgtcaacgcatcgcgcttcatggtcagctattggtggttgatgctgatagtgacagttggatctgtcgtt
ggcttcatctttgcctacaaacgttctccacggatgcagcatggacttgatcgattgatcctcaaggtgcccgtaatcgg
gcagatcatgcacaacagtgcgattgcacgctttgcacggaccactgcagtgacattcaaggcaggcgttcctctagttg
aggcacttgggatcgtagctggcgctactggcaataagctttatgaagaggctgttttcaggatgcgggacgatgtgtct
gtgggttacccggtcaacatggcgatgaaacaggtgaacctatttccacacatggttattcaaatgactgcgattggcga
agaagccggcgcacttgatgcaatgctcttcaaagtggctgaatactttgaggaggaggtcaataatgccgtggatgcac
tcagcagcctgctcgagccactgatcatggtcttcatcggcacgatcgtcggcggcatggtcatcggcatgtatcttccg
atcttcaaactcggcgcagtggtgggttaagacgtaatggcatttctcgaccagcatcccggtctcggctttcccgccgc
ggccggactgggactgctgatcggcagcttcctgaacgtggtgatcctgcgcttgcccaggcgtatggagtggcaatggc
gacgcgatgcacgcgagatcctggagatgccggacatctatgagccgccgccgccggggatcgtggtagagccttcgcat
gacccggtcactggcgacaagctcaaatggtgggagaacatcccgctcttcagttggctgatgt---tgcgcggcaagtc
gcgctacagcggcaagccgatctccatccaatatccattagtcgagttgctgacgtcgatcctgtgcgtggcaagcgtct
ggcgcttcggctttggctggcagggcttcggcgcgatcgtgctgagctgtttcctggtggcgatgtcgggcatcgacctg
cgtcacaagctgctgcccgaccaattgactctgccgctgatgtggttgggcctggtcggctcgatggacaacctctacat
gccagccaagcccgccctattgggcgcgacggttggctatgtgtcgctatggacggtgtggtggctgttcaagcagctca
ccggcaaggaaggcatggggcatggcgatttcaaactattggccgcgcttggcgcgtggtgtgggttgaaaggcatcctg
cccatcatcctgatctcctcgctggttggtgccatcctcggctcgatctggctagtcgccaagggccgcgaccgcgccac
ccccatcccgttcggcccctacctggccatcgccggctgggtggtgttcttctggggcaacgacctggtggacggctacc
tgcacttcgcaggtctgcgttgatcctggcacgacgatgagcgatttcatcgtcggcctcacgggtggcatcgcctccgg
caagagtgccctcgccgccgagttcgagaagctgggggtacccgtagtcgatgcggatctcgtcgcccggcaagtggtgg
cgccggggccagttctcgacgccatcgtcgcgcaattcggggccgaggttttgctcaccgacggaacgctggaccgccag
accctgcgccagcgcgtctttgcagataccgcacaacgacgagtgctcgaagccatcacccacccagccatccgcagcga
actgcagcgcgcagcgctggcggcactggctccgtacgccattgtcgccatccccttactcaccgaggccggcgggcggg
cgggctatccctggcttgatcgcatcctcgtcgtcgacgtgccggtcgccttgcaacaccaacgcctgatgcagcgcgac
gcagcgacggccgagctggccgaccgcatgattgctgcgcaagcgacgcgcgagcagcggctggccattgccgatgatgt
cgtctgcaatgacggcgtgttggaacagttgacgcaggcgacgcatagattggacgccgactatcgggcacggtccgacc
gctagttccactgtgttacaaataatcgtacctttgtgccactattggaagaccttcaggccgcgcgggagagctgtgtt
gaataggacactggaagtgcgttttgaacaggacggggaagtagttgctgccgccctgtcccatgcggatcgcaaacagc
ccgcacactggtacctgaagcttagatatccccacgtttttaaagcaccaatgtcatctgctcgcgcactgcgtcgggca
gcgcgcgcaagcgttctagccagcgtgagactggttccatcggccagcgcctgaccagcgcctcgcggccgacgcgcagt
gtcgagtagagtttgcgtgtgctgctgcgtggagatagccactgggcgataccggtggcttcgcatcccagtcctgccag
ccaactggcgaaggtggccagcgtgttgagcaataacaggatctgcaaccgctcgccgcgacgggtcaggctgtcttcca
tcgcctgaccgtagcggtgcgacttcagatcacgaaatgccagctcgatctgcatccgtcgtgcgtacaggttgaccaat
tgctttgcgctgggtgcgtgtagctgtggggaggcaacgatcaaccacggctcgcgctcacgcgctgctgctttcagact
tgatgatgcacgcgagactttggcgggtgagcgtcgattgcgttgctgacgtccctgtggtgtcttggcatagagcacca
gacggcaatcgagcggatcgctgcgattggcctgcatcggcggcaattcgcgcgcacggttggacgccagcgcatgcagg
cgacggctatcgatccattgcgctgcatcatcgggcacgtcttgcggtttgacctgcgtacgtccgcgcagacgtccgac
ccaatcccaacccatcgccgacaccgcgcgaaaccatggcgtgcggaatccggcgtccgtgaccaggatcggacgcacat
cgtctggaatcagtgccctgagctgctgcaaaaagcgtttctccgcgcctggcgatccctgctgtttcccggaaaccacc
atatccagcaaggtgagcgtgcgtccaccgaccggcacggctgcgcgcagcagacaccacgacttgtccggcttcaaatc
gctccagtcgatgacgatcaccggctggtcgccgcgcagtagccaatgcgccatgtcctgctcgatggctgatcgctcga
cctgcaacgtgcgattgcatagcaggcggtcacatgccttgaggggcgcacgtacccgcctcgcgccgggccacgcgcgt
gcgatgtcgatcagcgtcagccggcctccgtgcaccagcgcttcaaccgcgcgtagcaaggcgcgttggcgtaatgcatg
catcccggagagtggggtctgtcaagccaactgtgtaaccaggtttttcatagcgcattcatcggcacgcgttcttcgcc
gaacatcacctggaagctttgcagagccggtttccagtgatggatggaccgccagttcttcgatgcctcgcgcacggcca
aaaacaacgatttgagcgccgaatcgtcgttggggaaaatacgccggttgcgggtgagcttgcgcatgaccatgttcaac
gattcgatggcattggtggtgtagatcaccttgcggatctgcggcacgaactggaagaacgggatgatgttgtcccagtt
gccccgccacaagcggaccaccgcacggtatttgtcgccccactgcgtgtccagcgcctccagttccgccgccgcttctt
ccgccgtggccgactgatagatgcgcttgagcgcagccacaaccgccttgctgtcgcctgcgttgacgtagcgcaagctg
gcccgcaccaaatgcacaatgcacagttgcgtgagcgtctgcggaaacaccgcttgcaccgcttcgggcaggcccttcaa
gccatccatgcaggcgatgtagatgtcgcgcacgccgcgatgacgcagttcggtcaacaccgacagccagtatttggcgc
cctcgtgttcagccaaccacaggccaagcacttccttctccccgcgcaggttgacccccagcaccacgtgcgcggccttg
ttgatgacctgcttgttgtgctgcaccttcaccacgatgccgtccagccacacgatcggatagatcggctccagcggcct
cgattgccatgcccgcgcctcctccagcaccgcgtcggtcacctgtgcgatcaacgcatgcgatatctccaccccataca
agtccaccagcgcagactcgatgtcgcgcgtggtcatgccgcgcgcgtacaacgctagaatcttctcctccatccccgcc
agccgcacctggcgcttcttcaccaactgtggcgcgaacgtgcccgcgcggtcgcgcggggtctcgatctgcaactcgcc
aaacgcgctttgcaccgtcttgcggctcttgccattgcgcacgttgccgcctgagcgcccatgcggcgcatggcccacat
gggcttgcatctccgcctccaacgagcgattgatcatgtgctgcaacatttgcgaaaacagcttctccacgtcctgtggc
gtcttgcagcctgacgtcagttcgtccagcatcgtcttatccagttccacttgcctgctcctctccggtccgggccagtc
gcttgtcaaagggcagttacacagttcaatttacagactcggagagtgagttagacaggcacttctgcaatacttcgctg
gcgcgcatggttggcactcttctctggcttagtcaccttgaagcgtgccccatgcgcgcaccttcttccacgccttgatg
caacaagtgcttgatctcgcaggaagaaatgtggggaaacctcagcttcaggtaccagtgtgcgggctgtttgcgatccg
catgggacagggcggcagcaactacttccccgtactgttcaaaacgcacttccagtgtcctattcaacacagctctcccg
cgcggcctgaaggtcttccaatagtggcacaaaggtacgattatttgtaacacagtggaactagcttgaagtggtgattg
gtctagtagttgttgctgaatagatctaagggatttaggtcaattatcacttctgggatctgatctccataattcttgac
caggttgtgttgtcgctactttcccaaactgcgtcaagcattttcctgaaaaccaaatttcgcttagcttcaacttctat
ttgatcgataaagcgattgccatgagagtcaattaaatcttcaagcggtccagcgcccgcaatacggatcacgccttccg
gtggattgcgtcggcttatttccacaaggacttcccagcaggcttctggctttgattccattagttcgaaaaatagatct
atagcccaccaaagtggatcttcggtattggtgatctcgcggctctgtgcctcaatgtaagtctgagcccagcgttgaat
ttcattgggtttcataatttttaaaagcctggtgcgtttaaattcgcaacgcgttcccattcgccatactcggctggtaa
tggcttgcagtacattcgcacccttcttagagcgtcgcgcagacgcgcttgcaattgaattattgcctgtaagtggccag
ggtcgcgacctctagtcccacccgtttggaattgagggattctttttgtgatcagtttaaaatgggcgtttcgtgcatct
gtctttgctttttcgcagagctcgtcattgttttcagggcatagtgcgttggctattgtgagcgactgatcaagcaacga
aaaaccaggtgttgtcttggaaatttgataaagtccgccaaacactcccgctgcggtcggctccggtagacgcgggccac
caaaatcatccatgccattttctccttcaccgaatcctggaggtccgatgggaagcggcataggaagaggaatagcttgc
agtccgttatgatctacgctgcttagaggtctagagctgacataggcgtaggaactaaatccaccttctagaccaatcgg
atcactctgcccatacctgcccgtagccgcttcatagtcacggaagtagttgtaattcaacccactcgccgcatcaaacc
gctgccccgggaagcgcatatccaacaccagcgctgcaccatcgccatccggatcctgattcggcgcggtgttgccgaag
gcttcgcccttcaagctccacgtccacaccgccacattgcgggtggggtcgatcaccacgcgtgggctgcccaggtgatc
gggttcgatgtagtgcagcttgttggcgttagccagcaggccgaccggtagatcatccaaccagatcgcctgctgcttgg
gcgcaccgttgctgtcgtagtcgcccagccagtggccggcttcatcgtagagcgtgtaggtgttggtggtgccgaggaag
cgctgcacctgttcgcctttaccgttgtagcggtagttcatcaccagcgcgccggcacgcttggccatgctcatgcggcc
ggaggcatcgtagaagaactctcttgctttgccgccgatcgtcagcgtgttgcccgtcttgtcgtacgtgcgtgccacgc
tcgctaccgcacgcaggcgatggctgtcggttggataggtgtagatctgcgtggccgtgccgaccttggcgctgaggcgg
ttgccggtggcatcgtagctgtagccgtcgatcagcgtgccggtgtcgccgtccttgagcgctgtgaggcggcccagggt
gtcgtagcccagcccaatttccggtgtggtgttgcctgccggcgtcagcgcggtgaggttgccggccgggtcgaagccga
agcccacctccagcccacccgggcgggtgtcctggatggcccgcgggcggtagtccagatcgtactggcgagcgagggtg
cggccattgccgtaggttagctggaggagcggccgaacgaggcgtagctggggctgccgcaactgaccgtcgccagcatc
agcttgcatactaaattcccctatacaggtttgtattaagtttaaagctggtactcaggtaatttattattaaatttgcc
tggatatcattggtaatgatcatgtcatccagcattatactcaggtaatcttcgtttttatttggcgttattactctttc
aatgactttcagtatcccgccattctcatggcctctaggtatgttaattccttcccctgaaaacattaaattaattgtgt
cgccgacctcaggggcgaatggaaattctaaggttccctccacatgacctattgaaattccgtcgctcgtctggagagaa
aaatcaactctaactttcactttggcatcctcggcatagataaatttgcaaatatatctatttctgcactcatatcgcag
ccaagcttctggcccaaagaaatcattgctgaaatgttgtctagccttccttgcaggccggccgcatgtgtgtcccattt
ggatgttccaaacattcctcccttgtctctgagcatgtcgttcatctttataagtgcatctgccaatgcttgctgtgttg
ctcttttcaattccttgcagggatcttcttcattgacgcacgttctatcgtagtgccgctcttctagacgagtcatatct
cttctggggactgcgctagggaaggtctgaacaacccatcaaacctctaaaattccagcttcttgcatttcaatgactgg
aaaaatgctgagtcgggtgcgatttttgcaacgttctggcggttttggctgccgccaggcagcattatcccctggccggc
agcaagtgccggcgcaccatccacagattcgacagcgcaaataacgtctgcacctgtgcggtgttcttggccaggccgcg
atagcgcaccttggtgtagccgaactgccgcttgatcacccggaatgggtgctccaccttcgcgcgcacgcttgccttga
agtgttcccaacgttctgcccaagcacgcgcgcgcttgttgccaatggcttgaatcgtggagcgcttggcggcaatgaaa
aatgcagcctcgcagctctgcaactcgtcgcgtttttccgcaccggtgtagccgctgtcgccgaacacgctgtcttcctt
gccgtgcagcaatgcgtgcgtcaccgtgacatcggccacgttggctgcggtgcactgcacgtggtgtaccagcccggaaa
attcatccaccccaatgtgcgccttcatcccgaaataccactggttgcccttcttggtctgatgcatctcagggtcgcgc
gcacgatcggcattcttggtcgaactgggcgcagcgatcagcgtcgcatcgacgatcgtgcccgaccgcaggctctgccc
cttgcgcgacaaatgggcgttgaccgcttccagcatccgagcggcaatgccgtgggtttccagcaaacggcgaaagttga
gaatcgtggtctcgtctggaacgttatccaagccgccgagctgggcaaaacgccgcagggtcgggatctcgtgcaatgcc
tcttccatcgccggatcgctcaacgcataccactgctgcaacagatgaatccgcaacatcgtcgccagcgcgtacggctg
ccgacccggtcgtcctgacaccggatagtgcggctcgatcagggcaagcagtcgcttccacggcacgatgcgctccatct
ccgcaaggaagatctcgcgccgggtctgcgggtctgtcaagccaactgtgtaaccaggtttttcatagcgcattcatcgg
cacgcgttcttcgccgaacatcacctggaagctttgcagagccggtttccagtgatggatggaccgccagttcttcgatg
cctcgcgcacggccaaaaacaacgatttgagcgccgaatcgtcgttggggaaaatacgccggttgcgggtgagcttgcgc
atgaccatgttcaacgattcgatggcattggtggtgtagatcaccttgcggatctgcggcacgaactggaagaacgggat
gatgttgtcccagttgccccgccacaagcggaccaccgcacggtatttgtcgccccactgcgtgtccagcgcctccagtt
ccgccgccgcttcttccgccgtggccgactgatagatgcgcttgagcgcagccacaaccgccttgctgtcgcctgcgttg
acgtagcgcaagctggcccgcaccaaatgcacaatgcacagttgcgtgagcgtctgcggaaacaccgcttgcaccgcttc
gggcaggcccttcaagccatccatgcaggcgatgtagatgtcgcgcacgccgcgatgacgcagttcggtcaacaccgaca
gccagtatttggcgccctcgtgttcagccaaccacaggccaagcacttccttctccccgcgcaggttgacccccagcacc
acgtgcgcggccttgttgatgacctgcttgttgtgctgcaccttcaccacgatgccgtccagccacacgatcggatagat
cggctccagcggcctcgattgccatgcccgcgcctcctccagcaccgcgtcggtcacctgtgcgatcaacgcatgcgata
tctccaccccatacaagtccaccagcgcagactcgatgtcgcgcgtggtcatgccgcgcgcgtacaacgctagaatcttc
tcctccatccccgccagccgcacctggcgcttcttcaccaactgtggcgcgaacgtgcccgcgcggtcgcgcggggtctc
gatctgcaactcgccaaacgcgctttgcaccgtcttgcggctcttgccattgcgcacgttgccgcctgagcgcccatgcg
gcgcatggcccacatgggcttgcatctccgcctccaacgagcgattgatcatgtgctgcaacatttgcgaaaacagcttc
tccacgtcctgtggcgtcttgcagcctgacgtcagttcgtccagcatcgtcttatccagttccacttgcctgctcctctc
cggtccgggccagtcgcttgtcaaagggcagttacacagttcaatttacagactcgggtctgcttgcgcttgcccaggcc
ctcggcgtcaccgaacgtcagttgcatggatgcctcctcattccgaacaaatagtgtctcgcatttgtggtgcgttgttc
agaggttccctagtcgtcgcaagagtagatttactgtgtcaaacgacctatccaggcttccctcaagaaagaagtttgaa
cttttatccgatagccatagaagccattcggaaaaagatagaagttcttgttgattaaggaggagccatctttggct-aa
aaaaatcgccccatccaatttcgcccattcctctatccaacatgctaatcagtgagtcgtaaataagatagtccactcga
tcatgtctgagtcctgtgctaagaaatccaggtagaaagtaagcaaatgcctcagcgcttaagccatagatagcgtcaga
agccttgtccattaagtcactgtcaatctcctcccaaagcacctcttcaaattttgctgcttcagtatattcatgcgtgg
atgtggaatctatcgatactattgtcgaaggttttgggcgttctgcgaaagcttttcttatggcatcaagcaattcatcg
cgccccatcacaatccccccattaaattgctgcaaacgccagcattctgccaagctgcagcatgcgcctcttgatggcct
tcgtcgccacctgagtagcatttttcgtcacgccttgccctggagactgcgagattcaaccatgcttcacgccgcacgcc
caatgcgcctcgtgacatgccaggcctgcattttcctaatgttgaaacgatagatttatttctttggacttcagcccgaa
gttttagacactcttcgtcatcagggtcttggcaaatttttgcagctgttatcggtaggctcaaaactgcaccgccaggc
attgaacttacggcattggctatgccaacagcagccatagcaactgtcgcagcagcttgggcgtttccggctgaagggga
gctgccgtcgtctgcaagtccagcatttgttgagccgctgattggtgcgcgaatacctctcatcgcacttgactgctgcc
cgagagagtcggagtccatcagtggacttgaaaggacataagagtaagtgctgatccctgcagcaagtcccaacgaatca
ctttctacatatcttccgttgatggtttcatagtcccggaagtaattctgattcaacccactcgccgcatcaaaccgctg
ccctggaaagcgcatatccaacaccagcgccgcaccatcgccatcaggatcctgattcggcgcggtgttgccgaaggctt
cgcccttcaagctccacgtccacaccgccacattgcgggtggggtcgatcaccacgcgcgggctgcccaggtgatcgggt
tcgatgtagtgcagcttgttggcgttagccagcaggccgaccggtagatcatccaaccagatcgcctgctgcttgggcgc
accgttgctgtcgtagtcgcccagccagtggccggcttcatcgtagagcgtgtaggtgttggtggtgccgaggaagcgct
gcacctgttcgcctttaccgttgtagcggtagttcatcaccagcgcgccggcacgcttggccatgctcatgcggccggag
gcatcgtagaagaactctcttgctttgccgccgatcgtcagcgtgttgcccgtcttgtcgtacgtgcgtgccacgctcgc
taccgcacgcaggcgatggctgtcggttggataggtgtagatctgcgtggccgtgccgaccttggcgctgaggcggttgc
cggtggcatcgtagctgtagccgtcgatcagcgtgccggtgtcgccgtccttgagcgctgtgaggcggcccagggtgtcg
tagcccagcccaatttccggtgtggtgttgcctgccggcgtcagcgcggtgaggttgccggccgggtcgaagccgaagcc
cacctccagcccacccgggcgggtgtcctggatggcccgcgggcggtagtccagatcgtactggcgagcgagggtgcggc
cattgccgtaggtccagccggcggcggggccgaacgggtagtagctggcattgcccagcagcacctgccggctaccgccg
gccggggtcacgccgacctcggtggtctggccttgcgtgttgcgcacgtaatcgaccactgccccatcgggatacgtcat
acgccgcaactggccgccgacggtgtagtcataacgcagcaccagcgtggtgccgttgctggtctgcaccttgcgcacca
gatcgccgaagcggttgtagcagtactgggtgatggcgccgccgtcctgcatcttggtcaggcggccgatggagaaggtc
tccccgctcgcgcaggccgtctgcgtcacgtcataggtgtaggtgacgttgaggctggaggtggggtaggtgaccttggt
caggcgattgagcgcgtcgtagctgtaggcggtggtgttgccgcgcgcgtcggtctgggtggcacggttgccggcgctgt
cgtaggtgtagcgggtgacgccggtgtccgggctggtgagcttcaccaggtcgccaaacccgttgtactcgtatttggta
tccaggcccttggggtcggtgactttagtcagattatcgagcgcgtcgtactcgaatttggtgtcggccttgatgccggc
aacatcctgcagcgtgcgcgagagccggttgagcgggtcgtactcgctctgggttgcggttgccagcgcatcggtcactt
tggtggcgttgccgttggcgtcgtacgtgaagtcggtggggtcgctggctgcggtggcctgcgtcttgagctggccgagc
tggttgtacacgcgcgagagcgtgcgcttcaacgtgccggccgcgtccttggtgtcttccttgacgcgattgccggcgtt
gtccagcgtgtagtggacggtattgcccgcattgtcggtgacgtcggtcagccgatgcgccgcatcgtaggtgaaggcag
tgaacgcgccatcgggctgggtgacctgcttgaccaggccggtgggccaatagtcgatgcgggtgatgcggtcatcggcc
tcgctggacgcatcggcgccgcgcaccttggtggcggtcagccaaccgcgcgggtggtaggtgtaatcggtgacgatgcc
gttggcgtccttgatggacagcgggcggcctgcgccgtcgtaagacagtgtttctgtcacgtgaccgagagcgtcagtca
ctttccagagatcgcctttgcgatattggcacgctgaggggggattggcacagcctgatgcggaattttgataataaaga
aaattagttcgatcgacggagcccgctaacggaccatcgacatatttcacggcgcctaacttcgggcaaatgcccgcatc
aacttccgctgtctcgcagtactctgccgttgttgtccgggtaatagcagtttccaagtctagttgagaaattgaaagag
cctgcccgcgggagttgtaagacgatttttttttggaaaaagctaggcctgacccatcaagtaatgtttcttcagtcgga
agtctgagttctgtatcccacactaagagggtttttttggaaaattcaccgcctgacatgctggagcagtcgaatgcgtc
tgacgcaccctccacaacaattaatggcaaattttgtgctagatcgtatcgcttgcacgtcttttcataacccagcgatt
ccccagtaagatttagattctcgtcataaaaaaaataattctccttagtagcgcacccggcgcattcctcacttatccga
tcaacgactctcctccccattaaatagcgaaaccaatagtttctattggcgccaaggggtgttccaacaattacgcgctg
ccagtgatccgtgtcgtagtcgaccgtaaatttattgagcccacctgcgcgttgcgtagtcgccggcttcccatatgcat
acgtgtaagatgcgatctcgaccccgcccccatcttcgacgcgcgtcagtaatgtattggagccgccgtatgatatataa
taatatcgctcgatatctccgtcgcgatccgcagtttcaagcgttctgtctgagttgtaggcataattaactatttggcc
agcagaagttgcaacttgagttaaacgtccctcttggtcataattgaattgtagataacggcccgatgagtgaatgacgc
gcgttaagtgactgagtgagtcatagctatatgaaagtttttcaccatctctaagattggtttcaaggtgtcgaccagaa
gcatcgtaaatctcgcgactcccgtcctgaagagataattcatagatagcgcttccatcggagagctcactctccatcag
cgaacttcgcagattatcctgctccgacatccagaggccagaactctgacttttcataaaaagtactggaattccgtccg
ggcgtatcgcatatgccttcgcggcatagaattcgtcaccaggaaacaagagcaatatttgtgaatgcgtggaggtccaa
gctggccccagtgatgcaggcaggccctctacaaagaatgtcgatgcagaatgataagtccgggaaaatcccaatccccc
tataacgggtatgtcttcaacaggaagtattttatccgcgctcggtacgtcaatgggatttcctacgcggcaatcagggc
aaatccttggctttacaaccggaacatacaaatttctcaggcactcctgtccgccattcgcactttcaaaagggccggta
tatccgttagaacaaaaataaacccgcattacccagttctggtaatggacttccgtagtgtatccgtcagataggcgaac
aagagtgaaattacacccttctcctcctacatcggagaattttgggttcaagtagtcccatatccttccggaatcagcgt
tattgctctccgcacgatctctgcaaggcgagtcgccttctgtgtaatatccggtcaaatagttggtataaaaaacatcc
ggcctcattctcgagaaatccggctccgcagaacgcgccccgccagctaagagaaagagcgcgacaaacaggagtgctgc
tgaaattaatttcgccatgcttgcgtcatctatcctttggaattgctataaaagcgccgtaattcggctcgctttgtcta
gggatggtctgatcaacggggccggaaaacgaagcaagccacatccgccgcgctgagggcgctcaaaccactgatttttt
ccgccttcggcgcgttttcgggatattgcccgggttacaggcacacctccctgcggcatgcattaactctttgcgcgtca
gccacagattcgacagtgcaaacagcgtcagcacctgtgcggtgttcttcgccaaaccgcgatagcgcaccttggcgtag
ccaaactggcgcttgatcacccgaaaaaagatgttccaccttcgcatgcaggctggctttagcgtgctcccagcgcttgg
tcaacttcagttcgcgtttgctcttgatctgcttcagcttcgagggcttctcggcgatcaggtagcgtagcttgcgcttg
gtcctcaactcttcgtgcttgtccagcccggtgtagccgctgtcgccgctcaccgtgccctccttgccgtgtagcagctt
gtgcgccttcgtgatgtcggccacgttggctgctgtgcattccacgtggtgcaccaggccagactcctcgtccacgccaa
tgtgcgctttcatcccgaagtagtactggttgccctttttggtctgatgcatttcaggggtgcgcgcaccgtccttgttc
ttgatcgaactgggcgcagcaatgatcgtggcgtccacgatcgtgccgcctcgcaggctctgccccttgcgcaacaagtg
tgcgttgacccgatcaaacagcttgcgcgccaaatcatgccgctccagcaagtggcggaagttgagaatcgtggtctcgt
caggcacctcatccagaccacctatcttggcgaaacggcgcatcgacaccgtgtcgtacaacgcttcttccgctgccgga
tcgctcagtgcgttccactgctgcaaaaaatggatgcgcagcatcatctccagtggatatggctgccggcccggctggcc
cgacgtcgggtagtgcggctcgatcaacgccagcaggcctttccaaggcaccacctgattcatctcggacaagaacacct
cgcgccgtgtccgcttacgcttgccgttgtactccgcattgccgaaagaaagctgcatcgtcgttgtcccgttggctcta
taccattgttgcatgatcaaagggagttgttcagaggttc
> 5:3518552-3606230 + PXO35_assemblies/Xoo_PXO35_PacBio(HGAP4).gb
cagccgcaccagccttcccttggcgtcgtactcatacgtgctggcatggccgagcggatcgtactggctgcgcagccggc
ccagtgcatcgtgctcgaagtggctgcgctgccccagcgcatcgatcaacgcggccagcaggccgtagcggtcgtactcc
agtcgcgtggtcgcgccgcgcgcattggtgtgcgcgcgcagctggccatgatcgtcgtagacatactgcgcagttgctcc
cagtggatcggtctgctccaccagcaagccacgcgcgtcgtggcgctgctgccaggcatggccatccggatcggcgacgg
cgatcaggcggtcgtcgtcatcgaaggtctggcgcagcgtgctgccgtccgggcgcgtgagcgtgcgcagattgccgcgc
tcgtcatagtcgaagcgtgtgcacagcccttccggatcggtgaccgccacggtgcggccaaccgcgtcatacgcgaacac
ggtgacgccggccaacgggtcgatctcgcacaacggcaggcggttctcgtcgaacttcaccaacgagacatgtcccagcg
aatcggtcactgcggtctcgcgcagcaggtcgtcataggcgaagcggtagtcgtacaaaccgccgtcgccccagctatgc
accacgcgccactgccggtcgtagtcgtaatagaacgacaggcccacccggtcggtgtgctgcagcaggcggtgctgacg
gtagacgaacctgcgcggtgcgccgagcgcgtcctcggcagcgaccaggtcgccatccgtgtagcgataggccgcaagcg
gatggtttaggcgcagccgggtgtcgccccgcgaggctggcaccacctactcctgcttttcggcggcctcatcgagccaa
gcgatcaaagccttattatcagcactatttaaccggagcgcgcgttccgtattcgaataagaaggaggagtcaattcaac
attaatcagcacattccgtctaggctgattcaattcaaaaaccccctccgcatccagtttcgccattaccttttccattg
aagaaattcttacatcaagctccaccaaccatgcatcctttgaaacctgatctattgccggcctagcattgaagatgctt
tgtagctcgaaaaaatcttcgccagaataatccacatacggagagtcagcgtaagaccatctaacaaaatcaaaataatc
cgccgcctccaaacccttatccttttccctctgcaaaacctgctccgaccaagcggaaatgaatggaggatgcccctcct
ctgtagtcacaagaacacaataatagaataactcatctttcttttcattaaataagccaagaaatgcacttctcgcacac
ttatagatatgatctacaagataatcatcaaccataagaaacctcaatcttaaacacggcaacctctaccaatcgacctt
agttcacgtcttaaagccctacgaatagctctgtcaccccgcccctgctgtgtcattcgttgaacgacgccctgcaatct
tgcacgcacatctctatgaaatcgcccagtgtgcatttcattatgaggacgcggatgaccgacagcaattccgttggctg
cgtcgttaatgccaattctatacctagtaagaattgcgcgagagtcaactgctggagcccaatgccctgatgcccctgta
gaggcaacgatgtggccagccgcctgtccagggaagacagctcgcccctcccttgccatgtttgcgcggagaatatcagc
attaatctgcgttaggctagccattagacccaacgggtcgatccattgaagcggattcaccccgtagccgtataaattaa
tgccgccatttaaccttaatggatcctggtttatgtaaccacccatgttcccgtcataatacctatgcaaattataactt
agaccagtttcgctgtcgaaatactgcccttggaatctcaaagggttctcaacctctccggcgaatctcttatcaaagca
accccaggcg---ctgtaaatttcagaccaaaccacgcctccagaactatcgatcaattttgcagggcaaccatttggat
ctacgtgataacaataggaaactgattcaggcacctgcaattcatcgcatccctccccgccagcaaatacatcatcgtga
accgaatctattggcgtgatgcgctcagaaggtgaatacggaatttttcctattttttgcttatctcccaaatcagtcgc
agccttggtgcccgagaattggctgccaagcctaaagttaccatccaacgatccaactagaggtgcaccttcggccttcg
ccttagcactcaaaatcttcccagactctttaccaagaatagtttcagcacccaaattacctagcgaacgacccttctgc
gctgaattatcgagcgagcccttatgcttcacggctacttctttttcccgacccaggccatcccgcttgct---------
--------------------------------------------------------------------------------
--------------------------------------------------------------------------------
--------------------------------------------------------------------------------
--------------------------------------------------------------------------------
----------------------------------------------------actaggcttaaccgggtcggcatctccc
tcagatatacgccactgcgagttagctatcaaaccaaaacttttaactaataaagcgaatggcatgaatgtgtccgggta
atacacatactcccgcacccgctcatgcaacttggcgagtttctccttgcggcgcttggcttcgatcaggttcgcgacgt
tgccgatccagatcggggcggcgtctgggtcgtcgttggcgtgcttcacttcgcccagcaaggcgtcgccgtcccagtag
aaccacgtcgtatgggtcgggttgcgtttgaacacccgtctgcccaggggatcgtagccgtagtgggtgacctgccctgc
cttgcggctttcggtcaggcggtggttggggtcccagcgcagttccaggtcgtcgggtgcggggccgtgggggctgccct
tgcgaatcaggtcgccggcgcggtcgaagacgtagtgcacgccgtcgtacgtgccctcgcgggtccattgcacctgctgt
tcgtcgtcgccgccgaccaccttgcgcaattgcacctgttgcacgcgcgtggccaggcggtcgccggccgggtcgttgaa
gaagcgttcgatcttgcccttcgggtcagtgtgc-tgcagcagccgcccgatggcgtcgtagcgatactcatccacgcct
tgcacgctgtcgcggc----------------------------------------------------------------
------------------------------------------------ggtgggtcaggttgccggcgcggtcgtagtcg
tagtgggtttcgaacagcggtaccgcgtccttgagcaccgcctgggcggtgagcaggctgcggccgtcgtaggcgaaacg
gcgttcgacctgcgcgctgagttgctcgcgggtggcgcgcccaagcgcgtcgcgctcgatcaggagcggggcgtcgtcgt
tgatcgccaccgacaccacctggtcgcgcaggtcgtagccgaaggcgatgcgattgccggccgaggtctcgcgcaagacg
cgattgcccaccgcgtcgtagccgtagccgacccggaacccgtcctgcacttcttccagcagctggcccaaggcatcgaa
gcgacgggtggcgctgc---gatgcgggttgcgcaattcgaccagttgcccgcgccggtcgtagacgaaatgctcctgca
gctgctggcccggctggcgcacgtcggccagcgtcttgcgcacgatccggcccagcttgtcggtggcataggcgatgcgc
tgaccgagcggatcgtgggtcgcggtcagacggccgcaggcgtcgta---gtcgtagcggcgggcttggccccagtaatc
cacttcctcgacgatgcggcccagcgcatcgcgcttgagctcatagcgttcaccacgctggttgatcaccgcgaccagct
gttcctcgctgtcgtagcgatactccaccgtgtgcccatcggcctgcagacgcttgccgatctggccgatgccgacgtac
tgcagccgggtctgcgcgcccgcttcgtccacataacggacaagctggtcttcggcgtcgt------actcgcactgcac
ctcgccgccgccgggcgagcgcagccgcaccagccttcccttggcgtcgtactcgtacgtgctggcatggccgagcggat
cgtactggctgcgcagccggcccagtgcatcgtgctcgaagtggctgcgctgccccagcgcatcgatcaacgcggccagc
aggccgtagcggtcgtactccagtcgcgtggtcgcgccgcgcgcattggtgtgcgcgcgcagctggccatgatcgtcgta
gacatactgcgcagttgctcccagtggatcggtctgctccaccagcaagctacgcgcgtcgtggcgctgctgccaggcat
ggccatccggatcggcgacggcgatcaggcggtcgtcgtcatcgaaggtctggcgcagcgtgctgccgtccgggcgcgtg
agcgtgcgcagattgccgcgctcgtcatagtcgaagcgtgtgcacagcccttccggatcggtgaccgccacggtgcggcc
aaccgcgtcatacgcgaacacggtgacgccggccatcgggtcgatctcgcacaacggcaggcggttctcgtcgaacttca
ccaacgagacatgtcccagcgaatcggtcactgcggtctcgcgcagcaggtcgtcataggcgaagcggtagtcgtacaag
ccgccgtcgccccagctatgcaccacgcgccactgccggtcgtagtcgtaatagaacgacaggcccacccggtcggtgtg
ctgcagcatccggtgctggcggtagacgaacctgcgcggtgcgccgagcgcgtcctcggcagcgaccaggtcgccatccg
tgtagcgataggccaccagcggatgcgtcaagccggtcgccggatcgtgcaactgcaatcgatcgatccgtccatgccgc
gcctccacctcgatgaagcggccttgcacgccgtccgcgccgctctccactatgcgcaccaggtggccatcgcggcgctc
gaagcgccagtgattgccgcaggcatcttcgacctgcacgatcggcagactgcgcgcacgcggcaacaccgcaacgcccg
ccgccggcagatcgacgaagcggtagcgcgtgtcgtccttggtgcggaccagcaggtcggtgccgtcgcgcgacagccgc
gcgccatcgacgaactcgcgcacctggctggtcgtcgcgtccggcaactgcgggaacaccgccacgccgcggccatcatg
gaacagcaccacgccgtcggcctcgatctccaggcggatgtcgccgggcgtctgccaaccgtgaccgcagacgcccgcct
gctcggcctgcgccgagctgtaacggcgcgtccaggtcaacggcaggcggccgggaatggcgaagtcttcgtgcagcacc
gacacgctgccgtcgcggatatccaccggctcggcgcgcagcaccttgcacttgaggaaccccgaatccatgtgcttgaa
cacacgttgccgcaggcccttgaacgcgtcggccgcgcgcgcgcccagcttggagcgacgcagcgctcccaggccggcga
aggccgcgtggaagagcatcgccatcagtgagatcgtcagcgggccacccaccttgacgttggtgggaatcgcgacgttg
atgccggtcggcagccacagcgaccggaacggcttcttgagcttcttgatgcggaacggcggaatcaggccggccagatt
gcaatccagcaccggcgcagcaagccgcgaaaacgggtcgccatcggcggtgacggtcttgctgcccatgaagatctctt
cgccgtcgaactgcggccccatcggcatgctcagctgcggcgtccacatgcccagcggaatatggatatccagcccgccg
gtgcccgcagtggcgcgtttgaccccgttgacggtgaccgtggcgccgaggaacggcagatagtcgaacggatccagtac
caggccgatatgcggcgtcggcagcggaaatggcggcatcgcatacatgtggatgtcgatgcccaactgcggatcgaaat
gtttggcggcggtgctcatccgaagcgctcctgcgtcctacagtgcacgcgcaagtgcgcgcaggaaggcacgcacctcg
tcgcggtattccatgcccagccacaccaccacggccatgccgatcaggatgaagacggccagcacggccaagtggcgcga
attcatgcggtggcctcggtgcgtccggccaggcccaccgatggtgcggcgccgggagattgggtcagtgcggcgggatc
cggaagcggttgggtcgccggcggttgggtccaggcgggaatctcgttgtccagcggatggcgaatatccggcaggccat
tccaggtggaatgcaggaattcacggccgaccgcgaccaccttgcggaagaattcgtcgcccccctggatcaaacgctcg
cgttcctgggctgctcgatgaaacgcgtgttccagtccagcatgcagggtggattcgatctggtccaggtgcgccgacga
aggctgcgcgcccagtcgtgcagcctgctgttcggcctgcgcgtgcagcgtgctcaccgactgcagataggtcgccgcac
actgctcgatcctgtgtgcgcgccgcttgtcttgcagtacaagcaggtcctgcagggtttgcggcaaggtggtggagcgg
cgatcctcgcttcgcagcggtttggcagcgcgcacggcctccagcccgtagttgcgcgccgcctcgcgctggccgtcctg
cgccagacagaacgcggccatgcgataggcctcgatcacgaacatcgggttgggaatctcggcagcggtctgcgcggcag
acagatacccctgaaccgcacggtcgggctgccctgcggcaaaccacgtccccgcctcgccgaaccagccttgcatcaac
agatcgcgcgcggccggatgcccgccggtcagggcctgtgttgcgtgatcgcgcgcctgacgataactgctgatggcagc
aggatagtgcttctccttcaaccagccgccagcgagcatcatgctcaacaccacctgctgatcgctccagccatgccgct
gtgccaatgccatcgggcgctcgatgcgttgggcaagctgggcagcgctgccgcgctcaagcaccagcatgaggtcactc
aacaactggcgatacgccaccgctggccccgcaccgcccgactgcgctgcaatttcgcgcccgatatcgaacatgtccac
ctgcggcgcaatacggtgcgcgcgcgcggcgtgccgatccagtaatggctgccagcgcggatcttcataggtgtccacca
gaaccagccgcagcgcgggtgatgtcgacgctgccatcgcggcatcgacccaggcaatgaacgcttctggcgacgtcacc
cgctcaggttcaaggaccactgccaggtagcgcaggtacgccgcatgatgcgtggcaaacgattcgaacaccgcctgcac
gcccgccgcggtgtcggcgtgcgacgggccgggcacacgccagccaagatcgacaccttgctcgcgcagctcgctctggc
tgccgaggtagctggccgacagtgccagcttcagcgcacggctgtagccgaaactggtgtcgaacgaagtatcgaggcgc
aggaaatagtcgggcacgttccaatcgcccggatgcttctgtgcctcgaaaaacgctgccagcagacgcaaggcgttggc
cggcacacgccagacaaacaaccgcagcgcagggtcgtcgctggcctgcatccactcatcgcgcaacagcgcaatgcgtt
gttcaaccggattcttgctcacggtgtggcatgccctcccaggcgtcagcaattgagcttgatttccgccccgttgacgg
acacgcccgagccgtcgatcacgatggtggagccaccggcggaaatgctgatcttgtcgcccaggatttcgatcgcggca
ccgcccacggtcgcgaccagcttgctgcccgaggcgagtgtcatgtctccgttggaaaacagcgtatgggtgccggatat
cgcttgttccatgctgccgtcaacgctgacggtgcgcgcaccgacattggcatcctccacagccccctgaacacttcgct
tgtccaggccggtgatggttacctcccgtccggcgctcagctgttcggtggtcttgccgatcacctgccgcaacgaggtc
tgggtgacggtttccttccaggtgccgttgcgctggctgacgaagttgccgttcaaggtggtggcgaaatcaccggtgac
cgtttctctgtacccggccgcggcaatggtcttcgtctggccagcctgaaaggtctcggtcaccgcaccagtcacgctgg
tggtacgcgtgccggtaacacccagcgtgtcggtaccggtgacggtgatgccgcggtttgcacccactgcgatggtctgg
ttcgcgcccaccgtcattgcgtgattgaccgccacgctggtggacttgttgttctggatcgacgcgttctggtcgttgag
aaccgtggtcaccatgtcgcgctgcgcgcgcatgttgaagagttctccaccggcactatcgtgcatggagagctcgttat
agccgccacccttgaccgtcttggatttgagcccgctgacttccatgccgaacggcggcatattgtcttcgttgtagaca
cgcccggtgatgatgggtcgatcgggatcgccatcgaggaagtccaccaccacttcctgcccgacacgcggtggcgaaac
gccccccatatccgcaccggcccaggggctggcactgcggatccagcacgaactgttctcgcgaaactcaccatgacgat
cccagtgaaactgtaccttgactcgaccgtagcggtcggcgtgcaactcctcgccgggcggtccgacgacagttgccgtc
tgcggtccgggcatccgttgcactggcgtcacccgcaacggacgatacggaatcttccggcgcaacacggttgcagtgca
ttgatagctgggcgattgcgcatcgcgcatgtcgctggagaagttgttgcgcccctcccgttgcagcttcaccacgaaga
actgcctgtcttgttcggatcgtccgatgaaatcaggatgccgctccagttggaaacatcccgcgcagaccagtcggctg
ctattgccttccccctcgaacaacttggttggccacgcggcttcttcgccacgcaagccggccagcgcatcgcccacgcg
actgtctgcaaatcgcgcagcgccgtcgtagtgataacgctccagctgcggaagtgcaccaaccggaacttcacggccat
tgctggctgccagtgcagtccgcggctgcttgaagtcgaaactcttgagggcatgcgccgtgggtcccacccgacgtctg
gcggcccagcgatgcacgccaggccgctgtagcgtgccctggtctgacacgaactcgatactggcgggctcgccgaactg
ctccgaactggtcgagtcgtcggacaagaccatggtgtgcgcatcatcggagtgacgaaacgcgtagtaaatgcccgcat
cctccagcaagcgcgagacaaactggaaatccgactcgttgtactgcacgcaatagctcaacttcggatatcgtgccgcg
tcgagatcgtgcgcatagtctgcaagttgcggatagccatcgaacacccgctcgatgatatcgagcacattcagatcctg
gaaaatcctgcaattgctggtgtattggagaaacgcgaaccagggcgcgagctcgcagcgataggcactcagctcgccct
gcttaccgacctgggcaaactcacgtacgtagccgtgcacgacgcgcccgtcaaactcgtcgcccaggctcaatcgcagc
ggctgaccgatgagttgcttcagctgcaatccggcctgtgcggaaagcagttcgatgtcaaaggtatacggtgcagaaac
ttcttccacgccggtaaagtgcttgacgacaaacgtttcttcttcgagcacggtcttgacgcggatcaggcggcgatcct
gtgccagtcgcatcagcgtttcaaaaccggtcggtatcatttctgcatgcacggcatctctccgattcccttgcatcgcc
gagacacctgagcgtcggcgcgttccatagcagtcacaggctcatgtcccatggtcggccctcaccgaccggcacacttt
gcctgattggaaacgcgaccgccacctccctattcaggaagtggcggtgtgaccatccctcaagcgaccccaccgcacgc
gatggggtcgttcagcacgcttgaacaagccgccgctcagcgcgccttgtacaactcgcccaggcgatccggcttgccgg
cgatgcgttccagatgcggatacaacaaaccgccgtggtagtcgatgcggacggtttcgtagcggtcgccgcgcttgacc
agcagttcgatcggcgcggcggtgcccttggccgccttgatcgcatccttgatgacgtctgcgctgaaggcacggccgtt
gaccgcaacgatgctattgccattgatgatgccggcattgaacgccgggctgtcccacaacacctcactcacctcgcccg
agccttccagcgacaggcccagcgaataggtcaggctgacgtcgttcttgttgctctcgtaagtcttgatggccaggttc
ggctcgtcgttgtagaccagcttccagccgttggcttcgataccgccattcaaggaaccgtgcccgtccatgcgctcgcg
caacaggctggcccagtcgtatgcagccacgccgttgagcgtgctgacgatgtcatcgaaggtgtaaggattgacatccc
aatcgccattcttcatgccaaagaacgccttggcgaaatcgtcgatggagcgcttgttgttggtgagcgcgcgcagcttg
ctatccacttccagccacatcatctgggcgccggagtagtagtcctcgctcatctgatagctgcggtacggcttcgaacg
ccgcatcgacatggtcgggtcgttggtggtgtcctgcaccgtgcgccaagtcatgccggggcgaccacgctcgtaggtcg
ccgcgacgccagccagcatgtcgcgcgcctggtcctgcgtccacaggcccgaacgggcagccagcacttcgccccagaac
tgggtctggccctcatacagccacagcaggctgtcgcccatcggcacgttgaagttcggcgtggacaggtcggcgccacg
gcggtacttgccgttccaggagtgattgaactcatgcgccagcaggtcgcgcatggtccagctcttgtcccactcggtga
agtagttcggcgggccgctgttttcgctggaacggtgatgctccaggccgatgccgcccagcttcttggtcagcgccagc
aggaattcgtaatggtcgaagtggcgcgcaccgtacagcttgtccatctgctgcaccagcgcggcatgggccttgatctg
ctccggcttggcctccagcgatttggcttcatcggcgaacacattgagatagaccggctgcttgccggtgctcagttcca
cgcgcttgtagtacttgccggcgaacatcggcgaatcgaccaggtcgtcgaaatcgatcggcttgaagctcaccgtgtcg
ccgacgcggcgatcggtttccagcgcggtggcatagctccaaccagcaggcagggtgacgctggcctgcaccttgatgtt
gcgcacgacatagccggcagggtacagcgcggtggtgttccactgcaggttgagcatttccggggtcatcatcacccggc
cctggttgccggcctgcggcgagaggaacttgaactcggccgtcagctcggtggcgccctgcggcacgtccaccttgaac
gcatagacgtcgaattggtcgcgcttccagggcacgaccttgccatcgaccttgatcaccagaccggcgagcttgtcgat
cggcccggtcggcgagtgatcgccgggaatccactgcgggtacagcagcgtcatcgggcctggcttggccggcatggtga
tgttgaccttgaagatgcggtgggccaggtcggtggcatccacatcgatcttcagggtgccgtcgaacggcacgtcctgc
ggcggtgcggtttgcgcagccgcaggcagcgacaaggccgccaacaacgacacggacaacagggtgggcattttcatcgc
aactccgcaggtgacctgaaacaggcaagcccacgatgctaagcgcccgcctatgcttccccgtatgccattggtcatgt
tgcgggcgattgacacgtaaaaaggtcgccaatcacttggcgacctcttcttcaacattgctgcgatccggcgttgcgcc
gtctcaatgcatcatgttgacgttcatgttgtgtagcacccacagcgaaccgacgatcacgatgccgatgatcagcagcg
agaacaggcccacctgcacgttggagcgctgctccggcgtgcggtccatatgcaggaagtacaccatgtgcaccagcatc
tgcaccgcggccatgaccgagatcacgacgacggtgacgcccttggagaacgcgccgctcatcaccatcgcaaacgggat
gacggtgaggatcacggccatcacaaagccgatcaggtaggacttcaagccaccggcatgcgcgtcggcggcagtttcgg
tgtggtgatgattggccattacagcgctcccagcagatagacgacggtgaacacaccgatccagatgatgtccaggaagt
gccagaacaggctcaggcaggccagacgcgtgctgttgcgcgcggtcagaccgttcttggagatctgaatcaccagcacc
gccatccacaacaggccggaggccacgtgcagaccatgcgtgcccaccagggtgaagaacgccgacaggaacgcgctgcg
acccggtccggcaccttcatggatcaggtggttgaactcccagatttccatgcacaggaagccgatacccagcagcgcgg
tgaccgccatccagccgtacaggccgcccatcttgcgcttgtgcgcggcaatcatcgcgaagccgaagctcaagctgctg
aacaacagcaggaaggtttccaccagcacgaacttcaggtcgaacagctccttggcggtcggcccgtccaccgtggcgcc
ggacagcaccgcataggtggcgaacagaccggcaaacagcaggcagtcgctcatcagatagacccagaacccgaagacgg
tattgccgccgccgtcgtgatgttcgtggtcgtgatcatggccgcccgcatgggcggcgtggtcaagcgtggtcgaaaaa
gccatggtcataccaccttcgcggcctgcgccgcctgttgctgttcgagcagggcgaagcgtgcgttttcgatgcgctcc
acttcgtcggccggcacccagtaatcgatgtcgtcatcgaacgtacgcgcaatgaagctgccgatcatgcccaccaggcc
gatgatggccagccaccagatgtgccagatcagaccgaagcccatcagcacgctgaaggcaccgatgtagacgcctgcag
cggtgttgcgcggcatgtggatggcttcgtacttcgaaggacgcacccagcccttgccgttctgcttgtcggcccagaac
tggtcgcggtcgtcgatgtgcggcagcacggcgaagttgtagaacggcggcggcgacgaagtcgcccattccagcgtacg
gccatcccacgggtcgccggtgtagtccatgtggtccttgcgcttccacacgctgtaagcgatctgcagcaggttcagga
agatacccatgccgatgatcgcagcacccaccgcagccacatacagccacggcgcccactcgggatggttgtaggtgttc
atgcggcgggtcatgcccatgaagccgagcacgtacagcggcatgaaggccacaaagaaaccgatgatccagcaccagaa
cgaggccttgcccagcttttcgttgagcttgaaaccgaaggccttcggaaaccagtaggtcagaccggccaagtaaccga
acaccacgccaccgatgatcacattatggaagtgcgcgatcaggaacaggctgttgtgcagcacgaagtccacggccgga
atcgccagcatcacgccggtcatgccgccgatgctgaaagtgatgatgaagccgatcgtccacagcaccggcgcggtcac
gtgcacacggccgcggaacatggtgaacagccagttgaagatcttcacgccggtcggaatcgagatgatcatcgtcgtga
taccgaagaaggcattgacattggcacccgagcccatggtgaagaagtggtgcaaccacaccacgaacgacagcacgccg
atgcacgaggtggcgtagaccatcgaggtgtagccgaacagacgcttgcggctgtaggtggcaatcaactcggagaagat
gccgaacgccggcaggatcaggatgtagacctccgggtgaccccagatccagatcaggttgacgtacatcatggcgttgc
cgccaccgccgttggtgaagaagtgcgtgcccaggtaacggtcggcacccagcagcgccagcgccacggtcaggatcggg
aacgcggcgatgatcaggatgttggtgatcagcgcagtccaggtgaagaccggcatgcgcatcagggtcatgcccggcgc
gcgcatccgcaggatcgtcacgaagaagttgacgccggtcagcaaggtgcccaatccggagatctgcaacgcccagatgt
agtaatcgacgccgacccccggactgtattccagccccgacaagggcggatacgccagccaaccggtctgcgcgaactcg
ccgacacccagcgagatgttgatcaacgccgcaccggccacgaacagccagaaactcagcgagttcagaaacgggaacgc
cacgtcgcgtgcgccgatctgcagcggcacgatcaggttcaacaggccggtcatgaacggcatggccatgaagaagatca
tgatcacgccatgcgcggtaaagatctggtcgtagtgatgcggaggaaacacaccttcgccaccgttgccgaccagcgcc
tgctgagtgcgcatcatcgccgcatcggcgaagccgcgcagcagcatgaccagcgccacgatgatgtacatcacgccgat
gcgcttgtgatcgaccgaggtgaaccactctttccacagatagccccacagcttgtacttggtgatggcggccgcgatga
gcaggccgagcagcccgccaccaccaagcgcgaccatgatgatcggctcgtggtatggaactgcatcaatggtaagtttg
cctagcatcacttgtctccagaagtgcacatggcgaccggctccatagccgatgcctgatggtcgccgtggcctttactg
tggccgggaccattcatgtatttgtcgaccagcgagcggaacatgccgtcctgcaccgacgagtagtaggtaaccggata
ctgttccttgtcgttgcgattggcagccagcacctggtactcggcagcattcaacgcggtcggcgacgccttgaccttgg
ccacccacgcatcgaagccagcctgatcggtgacatgcgccttgaagctcatcttcgaaaagccgtggccgctgtagttg
gtcgacaggccgaagtactcgcccggctcgttggccaccagatgcagcttggtttccatgcccgccatcgcgtagatcat
ggtgcccaggtgcggaatgaagaacgagttcatcaccgtgtcggaggtgatcttgaagttcagcggcgtgtgcaccggga
acgcaatctcattgacggtggcgatgttctgatcggggtagatgaacatccacttccagtccagcgacaccgcttcgatc
gtgatcggcttgacgtccgaatccagcggccggtacgggtccagcgcgtgcgacgagcgccaggtcagcaccgccagcac
caggatgatcacgcacgggatcgaccacaccaccacttcgatggcggtggagtgcgaccaatccggctcgtaacgcgcct
ttgtgttggatgcgcgatatttccacgcgaacgcaatcgtcatcacgatcaccgggatgaccacgatcagcatcagcacc
accgaggtgatcagcagttgcttttcgtcgtggccgatctggcctttcggattgaggatggccgagttgcaacctgccag
cagcaggaagggcaacatcaggcctggacgaagtaaacgcccgagctgtttcagcggaatcatcggtcgatccaagtgcg
aaggaacgccagcctcgttcgtcgtatccgtcctgggatgttcccgacgcagctgccttcctggaggagatgaactgcgc
agaccgaagacacgggttagcgctctgattttagtctttgctgcacctgcacgaaacccattggcaatgatctgacgcaa
taaatgcgcgccaatttgtgcgacatgttgtcgcagcgcagcacgatgcaaaaattgcgccgctgtggtcgccgaatgtg
gcgagtccgcacgcatgcaacggatgcgatgcctgcgtgaaatgcggcgtttcagctcatcaaaacgcaaccgggccggc
cagaggccgacccggcttttcgcgtggtgccggaaataggaatcgaacctacgacctacgcattacgaatgcgccgctct
accaactgagctattccggcgagccgtgaattgtaggagcgcagccgccccgggtcaatcgcggcaagcgccgcggccgg
actagggggcgccgcgtcagccgaccagacgcaaccgcagttccttgggcagcgcgaataccatcgattccggctcacct
tccagctcggagacgccgctggcgcccagctcgcgcaaacgcgccagcacgccatcgaccagcacctgcggcgcagaggc
acctgcagtcaggccgatatgctgcttgccgacgatccaggccgggtcgatctcgctggcgttgtcgatcaggtaggact
ccaccccatcgcgccgggccagctcgctcagccggttggaattagagctattcggcgaaccgaccaccagcaccagatcg
cactggcgggccagatcgcgtaccgcgtcctggcggttctgggtggcgtagcagatgtcgtcgtgacgcggcccctgcat
ggccgggtagcgcgcacgcagggcttcaatgatgcccatggtgtcgtccaccgacagcgtggtctgggtggtgtaagcga
gattctcgggctggcggacatcgagcgtggcgacctgctcgatgtcttcgaccaggtagatcgtgcccgggccgcgttcg
cggctccactgccccatcgtgccttccacttccgggtgcccggcatggccgatcagcaccacgtcgcggccggcccggca
atgccgcgccacttcgaaatgcaccttggtcaccaacgggcaggtggcgtcgaacaccttcagcccacgccgctcggctt
cctggcgcacgacctgcgggacgccgtgcgcgctgaagatcaccgtggcatcgtcgggcacttcgtcgagttcttcgacg
aagatcgcaccacgctgtttgaggtcgtcgacaacgaagcggttgtgcacgacttcgtgccgcacatagatcggcgcgcc
cagcgtttcgatcgcacgcttgacgatctcgatcgcacggtctacaccggcacaaaaaccacggggattggcgagcagga
catacatggcgggcattctacgggaatggagcaaagggggggctgaccgggcgcacgcacctgcaggcaggcttcagcgc
agattcccggttcccgacgcctgcttgccggctttgtcgaacaacccaaacaccgcgatgccgatggcgccacccacgat
cgccgaatcggcgatgttgaaggacggccaggtatggctgccgatgtaccactggatgaaatccaccacgtggccgtgca
tgagccggtcgatcacgttgccgatcgccccgccgatcaccagcgcatacggcagcgcgctgcgccagtgcccgcgcgcg
gtgcgcgagagccagaacgccagcaggccgctgatgcccatcgccaacgcagtgaagaaccacagctgccagccgccggc
atcgctcaaaaagctgaaggccgcgccggtgttgtaagtgcggtaccagttccagaaaccgtcgatcaccggcaccggcg
tgtactcgggcaggctggacagcacccaagccttgctccactggtccaggccaatcactagcgcggagagcagcagccag
atcagtgcggagggattaggtcgttgactcatgtcgaaagatcgcagtgggtggccgctgctccgataccggagaagaag
cctggatggaggttgtgaccagaatggcggaacgacgacgaacgctgtcgcgcagaggggcgaggatggcacggacggtc
caacgaacagtcctaccctgccctacgacgtgcccaagcttcagaaaagccaggcgcatgcgcaagagctgcggcgcccg
cttcgcagcagcccggactccccggcagatgaacgaggactgcgctgcgcaagacgatgacggtgcgtggcgaaatcgct
gccacgcactgccgtgggaaccagcctcagaaccagcgacgctcctcgccggggccttcgatattgctgacgcagcggct
gcagagctccggatgacgcgggtcgctgcccacgctggactggtggtgccagcagcgcacgcacttggccttggtggtgg
gctgcgcgctgacaaaaatgtcgtcggtgctggccgcggtcacggtgacatcgccactgatgaacaagaagcgcagctcc
tcggccagcggctgccagcgcgcggcagtctgcacatcggcggccacggtgatctccgcttccagcgccgcaccgatcgc
accattggcacgcatcggctccagcaccttggacacctgctcacgcaaggccagcaacttgtcgaaatcggcgctggtca
acgcggcgtcggccggcaacggcgcaaggccgccgtaccaggtggcgaacagcacgttgccgacatgcttgcccggcagg
tagccccatagttcatcggcggtgaagctcagcaccggcgcgatccagcgcacgaatgcctcggccacgtgatacatcgc
gctctgcgccgaacggcggccgcgtgcatcttcggccatcgtgtagaggcggtccttggtgacgtccaggtacaacgagc
ccagatccacgctgcagaagttcagcagtgcctgcacgatctcggcgaagtcgtagcgcgcgtaggcggccacgatcttt
tcctgcagctcgtgcgcgcgatgcacaatccagcggtccagcagcaccatgtcctccagcgccaccagatgctgcagcgg
atcgaagccatgcagattaccgagcaggaagcgcgcggtattgcgcagacggcgataggcatcggcgttgcgcttgagga
tctcctgcgacagcgacatctcgttgctgtagtcggccgaggcgatccacaggcgcaggatgtccgcacccagcgtcttc
atgatgtcctgcggctcgatgccgttgcccagcgacttggacatcttgcggccgtgctcgtccacggtgaagccgtgggt
gaggcactgcttgtatggcgccgccttgtccatcgccacgccgctcagcagcgaggactggaaccagccgcgatgctggt
cggaaccttccagatacaggtcggccggcttgggcaggccacggtccaccagcaccgcttcgtgcgtcacgcccgagtcg
aaccacacatccaggatgtcggtgatcttgtcgtaatcggccgcttcatcgcccagcagttcggccgcgtccagcgtgta
ccagacatcgacgccgcccagctccacgcggtcggccacctggcgcaacaactcggtgctgcgcggatgcggttcgccgg
tttcgcgatgcacgaacaacgcgatcggcacgccccaggtgcgctgccgcgagatggtccagtctgggcgtccgtcgacc
atgccggcgatccgcgcctggccccacgacggataccaatgcacgctttcgatggctttcagcgcatcggcgcgcaggtt
ggcctgctccatcgagatgaaccactgcggcgtggcgcgaaacgcgatcggcgtcttgtgccgccagcaatgcggatagc
tgtgttccatcttgctggccgccaacagtacgccggtgccgtgcagcgcttcgatgatgacgtcgtttgccttccagata
tgcaggccggccagcacggtatcgcccaacggcggcgtcgacggcagatacacgccgcgcccatcgaccggattgatctg
cgccgcgccgtagcgctccagcaacccgtactgcttggagacctgatagtcctcctggccgtgacccggtgcggtatgca
ccgcgccggtaccgtcctcggccgacacgtgatcgcccagcagcagcgggatctcgcgctcggcatagaacgggtggttc
agcagcatctgctccagcgcggtgcccttggcgtggccgtgcacgaccacctcgtccacgccgtaacgggccagcgcctt
ggcagcgagcgcttcggcgatcaccagccaacgcggctggccgcgatcggccgggccttcgaccagcacatagtccagct
ccgcgcccaggctcaccgccagcgacgccggcagcgtccacggcgtggtggtccagatcggcaccgccacgcccacgcca
cccggtagcgtcgcgccgaatgcggccgcgactgcgcccgggtcgcgcgccgggtaagcgatatccaccgtcggcgacac
cttgtcggcatattcgatctcggcctcggccaatgccgaaccgcaatcgaagcaccaatgcactggcttgacgccacggg
tcagatggccgttatcgaccaccttggccagcgcgcgaatttcgttcgcttcgaagcgaaaatccagtgtcttgtacggg
ttgtcccaatcgccgatcacgcccaggcgcttgaagtcgcgccgctgcagatcgatctgctcggtggcgtattcgcggca
tttctgccggaattcggccgcgtcgagcttgacgccaaccttgccgtatttcttttcgatcgcgatttcgatcggcaggc
catgacaatcccagcccgggatatacggcgcatcgaagccggccagacacttcgacttgacgatgatgtccttgaggatc
ttgttgaccgcatggcccaggtggatctggccattggcatacggcgggccgtcgtgcagcacgaacagcgggcggccggc
ggcattggcacgcagttgcgcgtagaagccctcgcgctcccagcgctccagcatcgccggctcgcgcttgggcaggtcgc
cgcgcatcgggaattccgtcgcaggcagatgaagagtggctttgtagtcttgggtcacaggaatctaccgttgcgctgga
ttgcttgagaagtccgcacatgggcgtgcgggctcttgcgatggactcgcattatcttcgggttcttgcgatggacttgc
agcaagtacggcacgcgcctgttcggcatcgcggtgcatctgcacggtcagcgcctccaggccatcgaacttttcttcgt
cgcgtagcttggcgacgaattcaacgtcgatatgccggccatacagatcgccctgaaaatcgaacaggtgcgcttccagc
agcggctccacaccggccacggtcgggcgcgtgccaaagctcgacaccgacggccacggcgtctcggccacgccatgcac
ccaggtcgcgtagatccccgacagcgccggcgtacgcggaaagcgcaggttggcggtgggataacccaaggtgcgaccga
gctgcttgccgcgcactacccgcccaccgatggcgtacgggcgacccagcaagtcgccggcgtgggcgaactcgcccgca
accaacagttcgcgaatgcgcgttgccgaaatccgctcgccatgcagatgcacgggcgcgatctcgccggccacaaagcc
atgctgctcgccgagcgtatgcagcaagccgatatcgccaccgcgccgatggccgaaacggaattccgggccaatccaga
cttcgcgcgcacataaccggccgaccagcgccaagtgtacgaaatcttccgcgctcatcttggacaggcgaccgtcgaaa
cggatcatgcccacgctgtcggcaccgaacccgtacaagccttcgatcttggcgcgcgccagggtaagacgcggcggcgg
cgcggcgggcgcaaagaactcgcgcggcagcggctcgaagctcaccgccactgccggcacactgagcgcacgcgcacgcg
ccacggcgtgttgcaccagcgtccgatgccccaggtgcaggccatcaaaggcgccgatgcagaccacgcttccgcacggg
aacagcgtcccgccctcgacgtctctaaacagcctgctcattcctcgatccaaacagatgccggccagccggccgaccct
cactgatgcgtaacctgcaagtatagccgtgcctgtcaagccgcatggaagcgcacctgggcactgctgcgcccaactaa
ccaccctgcgcttggccaggcgaaacgctgcacagcgcaggcggcctggcagcgcgcccaatcgtgttcgacaaccgccc
tagccctcgcgcagatgccgcggccgcagccccagtgctagctgcgcgaccagataggtcgccccgccgctgcccaccag
caccgccagccagccgatgcggctccacttgtccatctgcgtgaacgacggcagccaccacagcaggctcaacagcaccg
ccaccatcgccgcacatgccagcagcagacgcagcgcatagccgccccaacccggccggcgctgatacacgccggacttg
cccagccagtaccacagcaatcccagattgagataactcgacagtgcactggcgatacccagcgccagatgcaggcccgg
ctgcttgcccaacgcgtacatcacaccctgcgccttgagctcgggcggcaccatgatctggtagagcaccgccagcaacg
cgaagttgaacaccatgttggcgaccaacgccgccacaccggcacgcaccggggtgcgggtgtcctggcgcgcgtagaag
gccggcagcagcaccttgagcatggcataggccggcaagccgaagctcaggccgtagaccgacagcgccgtcatgcgggc
atcgaaggcggtgaacttgtgatactggaacaacgttgccaccagcggctcagccagcaacaacaacccgagcatcgccg
gcaccgcgatcaacaaggtcgtccggaaaccccagtccagcgcgctggaaaacgctgcgcgatcggtcttgacgtgatgg
cgcgccagcgtcggcaggatcactgtgcctagcgccacaccaaaaacccccaacggcaattccaggaagcggtcggccag
cgacagccacgactgcgagccgtcggtcagcttggcggcgatgacggtgtccagcagcaggttgatctgcgcgatcgagg
agccgaacaaggttgggatcatcaaggtcagcaccttgcgcacgcctggatgacgccagccccagcgcggcaggatcaac
aggttgatgcctttcagcgaaggcagctggaacaacaactgcagcatgcccgccgccaacaccgcccagcctagcgcaag
gatctgcctttccggcgtcccgcccaaccgcggcgccagccatacggcgccggcgatcatgcacagattgaggatcaccg
gggtcagcgccggcatcgcgaacttttgaaaactgttcagcgctccgcccgccagcgcagtcagcgaaacgaacaacagg
aacgggaaggtcagccggaacagatccaccagcaggccgtgcttggctggatcggtgcccacgccactggaaaacagcgt
ggccagctgcggcgcgaagatcagtgccagcgcagtgaccagcagcagcacgccgccaagggtgcctgccacacgcccca
tcaactcgcgcagctcggcgtgcgggcgggtttccttgacctcggtgaacaccggcacgaaggcggtggcgaacgagccc
tcggcaaacagccggcgcaagaaattggggacacggaaggccacccagaacgcatcggtcaccacattggtgccgaaggt
agtagtgatgacctggtcgcggaccagtcctagcacccgtgaaaacatggtcatactgctaaatgagagcaggcctctca
acatgccgggcttactcacgctgcatccctcttgacaactgacttgacgtacatatctgggcccatcatactttcgcgct
tgctttttccaccataccgatttttcaggaacccaccaccgtggccaatatcaagtccgccaagaagcgcgccaagcaga
ccattgtgcgcaatgagcgcaacaccggtcagcgttcgatgctgcgcaccgccgtcaagaaggtgatcaaggcccttgac
gccaacgatgctgcaggcgccgaagctgctttcgccgttgctcaacccatccttgaccgtttcagcgcccgtggcctgat
tcacaagaacaaggctgcgcgtcacaagagccggctgaccgctcgcatcaaggccatcaaggccgcgtaagcgatcagtt
ggcgcattgccgggagcctggctgccggcaatacagaaaaacccggcctcggccgggttttttttgtgcctgcgcctgcg
ctcagcccgcattgcgcgcttcaagctcgtcttcgcgctggcggtcgaagaacgccatgacgtctttcatgattgggaac
gtaccatcgcgcccaagggcagataccaggtaccacggcgcagtccaacccagctcggcgacgatggtttcggcagcggc
acgcgcctcgtcttcgaacatcaggtcggccttgttgagcaccagccagcgcggcttcttcagcagttggggatcgtggc
gctccagctcgcgctcgagggtgcgcacctggtcggccggcgatacaccgtccacgccaccatccatcggggccatatcc
accagatgcagcagcaaacgggtgcgctgcagatggcgcaggaactgcgtccccagcccagcgccgtcggcagcaccttc
gatcaggcccggcacgtcggcgatgacgaagctgcggtatgcctcgacactgaccacgcccagattgggatacagcgtgg
tgaacgggtagtcggccaccttcggcgttgcggaggacaccgcgcggatcagcgtgctcttgccggcgttcgggaagccc
agcagacccacatccgcaagcagcctgagttccagcttcagcagccgctcctcaccctcttcgccggtggtggattggcg
cggcgcacggttgactgagctcttgaaatgcatgttgcccaggccgcccttgccgcccttggccaccagcaagcggtcgc
cgtgccgggtcaggtcgccgatgacttcgtcggtctgcacattgatcaccacggtaccgaccggcaccacgatgatgcgg
tcttcgccgcccttgccgtaggcctgacggcccatgccgttctcgccacgctgcgccttgaaggtgcgctcatggcggaa
atcgaccagggtgttgacgttctcgtcggccacgatccacacgctgccgccactaccgccgtcgccgccatcgggcccgc
ccagcgggatgaacttctcgcggcgaaagccgacacagccattgccgccatgacctgcggtgaccaggatttctgcttcg
tcgactaacttcatgagatttggaattcgtcatttaggattggtaacaccaccgcaggacgccacttggcggccgcggga
aagcaggaagcaacggcatcggaacgtacaggactccgcagttgcgaatcccgagtcccaaatccccactcccggctctc
aaacaaaaaaccccgccgaagcggggctttccgtctcgttcgcaaagcactgctgccctgcgaactggcctgcatggagc
gggcgattacgcctcggcaaccacgctgacggtacgacgcttcttcacacccttgaccgagaattccaccttgccgtcca
ccagcgcgaacagggtgtggtcacggccgaggccgacgccagcgccaggatggaactgggtgccgcgctgacgcacgatg
atgttgccggcgtcgatggcctggccaccgaagatcttcacgccgaggtacttcgggttcgaatcgcgaccgttgcgcga
ggaacctacgccctttttatgtgccatgactgattctccttacttcttgtcgccaccggcgatgccggtgatctcgattt
cggtgtagtgctgacggtgcccctgacgcttcatgtggtgcttgcggcgacggaacttgatgatgcgcaccttgtcggcg
cggccgtgggccacaaccttggcggtgaccgaagcgcccttcagcgcatcgcccagcttgatgccatcgctatcgcccag
catcaggacggtgtcgaacttgatctcgttgccagcttcgacttcgagcttttccacgcggagcgtttcgccctgcgcga
cgcggtattgcttaccgccggttaccagaactgcgtacatgaccaggtgttcctctgtagttattatggtcgcactgcca
tgccctagggcagacaggagcgggattatactggcctagccggtttcgggtcaagtggcaagcactcgtaccgcaatcac
ctgacagcaggccggcagaacgcatcatccgcccgccacaacggccccggcagactggcatttggggcaattgccctcac
ctgggtcggcgggtaggctgatcgactgccactcattcctgctgagcaggctcgcaccactgccggttcgccggcccgac
atcggatcccccatggcgatggatttcatccgcatccgcggcgcgcggacgcacaacctcaaaaacatcgacctcgacct
gccccgcgacaaattgatcgtgatcaccgggatgtccggctcgggcaagtcgtcgttggcgttcgacaccatctatgcag
aaggccagcgccgctacgtcgagtcgctgtcggcgtatgcacgccagttcctgagcgtgatggaaaagccggacctggat
catatcgaaggcctgtccccggccatctcgatcgaacagaaatccacctcgcacaacccgcgttccaccgtgggcacgat
taccgaaatctacgactacctgcgcctgctctacgcgcgcgtgggccagccgcgctgcccggaccatggcttcccgctgg
aagcgcagaccgtcagccagatggttgaccacatgctcacccaggatcaggagcagcgttacatgctgctggccccggtg
atccgcgaccgcaagggcgagcatgcgcaagtgttcgaacaactgcgcgcgcagggcttcgtgcgcgtgcgcgtggacgg
cgagctgtacgaaatcgatgcggtgccgccgttggcgctgcgccagaaacacaccatcgaggcggtgatcgaccgcttcc
gtccgcgcgaagacatcaagcagcgcctggcggaaagtttcgaaaccgcgctcaagctgggcgaaggcatggtggcggtg
caatcgttggacgacccggcggccgcaccgcacctgttttcgtccaagtacagctgcccggtctgcgattactcgctgcc
ggagttggaaccgcgactgttttcgttcaacgcacccgtgggcgcctgcccgagttgcgatggcttgggcgtgaccgagt
tcttcgacccggatcgtgtggtggtgcatcccgagctgtcgctttccgctggcgcggtgcgcggctgggatcgacgcaat
gcctattatttccagctgattgcctcgctggccaagcactacaagttcgatgtggatgcggtgtggaacacactgccggc
caaggtgcgccaggcggtgctgttcggcagcggcgatgaggtgatcagcttcacctacttcaccgacgcgggcgggcgca
ccacacgcaagcaccgcttcgaaggcatcctgccgaatctggaacgtcgctaccgcgagaccgaatcgccggcggtgcgc
gaagagctgaccaagtacgtcagccagcagccctgcccggactgcaacggcacgcgcttgaatcgcgctgcgcgcaatgt
gttcgtggccgatcgcccgctgccggaactggtggtactgccggtcaacgaggcgttgagctttttccgtggcttgtcgc
tgccgggttggcgcggcgagattgcggccaagatcgtcaaggagatcggcgagcggctgagcttcctggtcgatgtgggc
ctggactacctcaccctggagcgcaaggccgacaccttgtccggcggcgaggcgcaacgcattcgcttggccagccagat
cggcgccggcctggtcggggtgatgtatgtgctggacgagccgtcgatcggcctgcatcagcgcgacaacgaacgcctgc
tcggcacgctgacgcggctgcgcgacctgggtaacaccgtgatcgtggtcgagcatgacgaagacgcgatccgcctggcc
gaccatgtgctggatatcggtcccggtgccggcgtgcatggcggcgaaatctgcgcgcaaggcacgctgcaggacattct
gaaatcgccgcgctcactgaccggccaatatctgtcgggcaagcgccgcatcgagattcccaagcagcgccacaagccca
acccgaagatgatgctgcatctgcgcggagcaaccggcaacaacctcaagaacgtcgacctggacattccggccgggctg
ctgacctgcatcaccggcgtgtccggttcgggcaaatcgacgctgatcaacgataccttgttcacgctggcggccaacga
gatcaacggcgcgtcgcacaccgtggcaccgcatcgcgaagtcgaaaatctggacctgttcgacaaggtcgtggatatcg
accagtcaccaatagggcgcacgccgcgctccaacccggcgacctacaccggcttgttcacgccgttgcgcgagctgttt
gcgcaggtaccagagtcgcgtgcacgcggttattcgccaggccgtttcagcttcaacgtgcgtggcggccgctgcgaggc
ctgccagggcgacggcatgatcaaggtggagatgcacttcctgcccgacgtctacgtgccttgcgatgtctgccatggca
agcgctataaccgcgaaacgctggaaatccgctacaagggtttcaacatcagcgacgtgctgcagatgaccgtggaagat
gcgctgcgcctgttcgagccggtgccgtcgatcgcgcgcaagctggaaacgctggtcgatgtgggactgagctacatcaa
gctgggccagagcgcgaccacgctgtccggcggtgaagcgcagcgcgtcaagctgtccagggaactgtcgcgtcgcgata
ccgggcgcaccttgtacatcctggacgagccgaccaccggcctgcacttccacgatatcgaagccttgctcggcgtgttg
cacaagctgcgcgacgaaggcaacacggtggtggtgatcgaacacaatctggacgtgatcaagaccgccgactggatcgt
ggatctgggcccggagggcggccatcgcggcggcaccatcctggtctccggtacgccggaagatgtggctgcacacaagg
cgtcctacaccgggcagttcctggccaagatgttgccgtcggtaaaagcgcgccagacgcgtccggcggcaatggccaac
aagcccgatgcgcgcccgccgcgcagggtcaaaccggagaaggtggccaaggtcgccaaatccgccaccaagaagactgc
aaagaagaaggcaagctgatgagcgaacacaaggttctggcacgtatcccgatcagcgtgcgctggcgcgatatggacag
catgggccacgtcaacaacgccaagtacatttcctatctggaagaagcacgcgtgcgctggatgctgggcgtgcaaggcg
tggcgatgaccgaccgcatcgcgccggtggtggccgccaccaacgtcaactacaagcagccgttgatctggcccaacgac
atcaccgtcgagttgttcgtcgaacgcctgggcaccagcagtgtgaccatcggccatcgcatcttcgaccagaaggacga
cagcaagctgtactccgatggcaacgtggtggtggtgtggatcgatacgcagaccggcaagaccgcggcgctgccggacg
cggtacgcgcggccagcagctgaatttcagcgagccggtcaccgaggctcttcaaccttgaaaacggacggcggcgcttt
cgggagccgccgtttttggttgcgcgcgggtgtattgcgcgacagccaaacaaccatcaagacccaggtgcgcgcttgcg
tgcttccaacatggccttgatttcgcgaccgtcctgcaagctaaagctcaccggcacctgtgcgccctcctgcagcggcg
cagtcgcatccatcaacatcagatgcagcccgcccggcgccagcggtaccgacttgccggccggcaatgccagctccggc
accgcacgcatgcggctgacaccattggtctgcgtggtttcgtgcaatgagacatcggcaaacacgctgctcttggcagc
agtgaccttcagcggctgcgcacagccgttatgaaattgcccgaaaccggccgccatgcccccgggcggcgggatgcgga
tccagccatttttgaattcgggcaggcattgcgccgacacgcccgcacttgccaccagcgccaatgccgcaagcaacctg
ccagcacacctaacccgcctgcttcgactgccgtctatcatgaccagacctccaggagccccgaatgagcatccagatct
tagaccatggccgtcttcgcgagatccgtctggcgcgtccgccggtcaatgcgctggacggtgcgttgtgccaggcgctg
agcgttgcggtgcagcaggcgggcgaggaggtcgatggcatcgtgctgtcgggcagcgagcggattttttccggcggcat
ggatgtgccgcatctgctcgcgcacggcaccgaccgcgccgcgctactggccagttggaccgcgttcttcgacgccgcgc
aggcactggccaacagccgcgtgccggtggtggcggcgatcggcgggcatgcgccggccggcggctgcgtgctggcgctg
tgctgcgactaccgggtgatggcgcgcagcgctgacaccgccaaaccctatgcgatcggcctgaacgaagtgcaggtggg
cctggccgcgccggaaggcatccagcgactgttgcgccgcgtggtcggtgcgcaccgcgccgagcgcctgctgatcgccg
ggcaactgctgccggccgaacaggcagtcaagatcggcctggtggatgagttggtcgacggcgagttggtcaccgcgcgt
gcgctggcctggctgcaggaactgcaacagctgccgcgccagccgatgctgaccacgcgtgcgattgcacgcgcggacct
gcgcgcggcgctggcaccggagttgatccagttggagcgcttcgtcgatggctggtacgcgccggatgcgcagaccgcgc
tgcatggcctggtggcgcgcctgcagaaggcctgagccccgccgtcgcggcgcccattgggcggcccggtatactcgcgg
tctgtcgcattcccaggccagccccttgtccgccaccgccgaacccgtcgtctgcgaactgatcagcctgctgtcgctgg
agcgtctggaggacaatctgtttcgcggccagagccgcgatatcggcaccaaatacgtgttcggtgggcaggtgctgggc
caggcgttatctgctgcgcaggcgacggtcgaaaacggccgtcaggcgcattcgctgcacgcgcatttcctgcgtgtcgg
caatatcgatcaccccattgtctacgacgtcgaccgcacccgcgatggcggcagcttctcggtgcgccgggtcacggcga
tccagcacggcaaagtgatctttttctgtgcggcctcgtttcaggagcacgaagacggtgcggagcatcaatcggcgatg
ccggtggtgcccccgccggaagacatcgaacccgccgccccgctgacaccggaagtgttggccaagctaccggccaaggt
gcagcgctggctgtcgcgcggcggcccgttcgagtttcgccatgtgtttccgcgcgacgaactcaagcccccaaagcgcc
cgccgtttcagcagatgtggctgcgcttgaacaatcccatcggcgacgatgtgggcttgcatcgagccctgctggcgtac
gcctcggatttccagttgctgggcacttcgacatttccgcacggcatcagctattacacgccgaacgtgcagatggcctc
gctcgatcacgcactgtggttccatcgcccgttccgcaccgacgactggctgttgtattcgctcgacagccccaccgcgc
aaggcgcgcgcggcctggcgcgcgggcagtttttcacccgcgacggcgtgctggtggccagcaccacgcaggaaggtttg
atccgggtggtacccgacggcagcgcgattgccgtgccggccaaggagtaggcctccaagcgcgacagtgccgcacgctg
ttcgattgcccgttcgcacgcgggcagcgctgaagatagccgagcatttgtcggagcgcagtgcaggcgcggcaagctgg
catccttgcccgccccgcgtacgcggtcacctgactgcaccacccgcatcctgatgtttcatcttgaaccggcgccgcag
tggcgccatctgttccggacccaacggcgttttgcaccatgcgcaagatcttcagcagtcaacgtatcgaaaccgccgaa
ggcgtggccaatctcttgcgcgatgcgggcatcgagatccgcctcagcaatggccgctcctaccagagcaagcgcggtgg
ccagttcagctacctggaacagagcaacgcccaggcgcagcccaccgtctggatcgtgcatgccaacgaccagccgcgtg
cgcgcgatctgctgcgtgacgcccgcctgctggacaccacccgccgcgatctgccgaatgtggaatacaccttccgcgaa
ggcgagaacggctccagctccagcgcgcgcagctgggcctggcgcatccgcctggtgttgctgctggtgatcggcgccgt
tgccatggtggtggtgatgcgccatcgcagcgcgccagcaccggcggcacaagcggcatcgcagcaagcgtcgacccaag
atgccgctcaaccggcagcagaagacgaagaaatgcgtgtgcggatccagccggcgcgctgagcaccgctagccgcgcga
ccagccggtggggcgacgggcggcaccctcatcatcgcggtcacatccattgccggcatgcgtcatgctggcaacaggac
agggagcgcgccgatgaatgccgacacgctggatctgatgttgcaacgcgacctgcccagcgccgcagctggctgccagc
aggttgatgggcgcagcgcacttgcataccagaacacggtgcccccgatgtcgctggcgatcacccgcgacatcgcagcc
agcgaagacatcgcccaggaggccttcctgcgtgcctggcagcggctggcgcagctgcatcagccggccagctgcctgcc
ctggcttcggcagaccacccgcaaccttgcgcgcgactggctgcgcgccaaccgccatcgtgcgcgcagcggtgaggcgg
ccgagcttgccatcgcgatggcagctgatccggcgccctcgcgcgccgaccaattgctgcaggtggaagaagaaatcgcc
gcactcgacatcatgtctgcattgccggaaggaggcaggcgcgcgggcatcggttctgccgctgtgcgcaggcatggcgg
tgctcaactctcaatccctgcgcatacggccacgcatcatgcgccccatgctcgagcgcgatgcgcgcagacgcggcgcc
acctgggcaccgctgttgtaccgctgcatgttcagtccgggcgcgatgatggtgagcacagcggccgtcattctgccgat
cgcgcagcacgacatgcggttggggatgctttgagggccggcggaggtcaccgctgtagcggcagttgcaaactcttccc
ggacgatgacatccgggtgcagatccacctgcgctagggcaacaccggctatgcgtgacgcaggcttggcgacatcgccg
tcgactacgcgcactgaagcacgctccggcacggcctgccagcatgcaacggtgaacgccgcgagcaacaacgtcgcatg
atcgatccgaagtgatgcgttcgtatccgacgtcagaagccaccgggtagcggccgcgctgttatagtcggtgagaattc
aacaaaacccggagtcatgacgtgaaggcaagtctcttcaccagtctgctgatgttggccagcatgagcgcgcatgcgga
cggactgacgacatcccacgatggcaagacgctgtcggtgagtttcggaacgccgaccttcaagcaggtgctccactaca
acaagatgtacgagaagaaaccgttccccgatgcggaaatctattatttcagcaacggcgtgtacaagctcatttcgcaa
ggcgaaaaccattacggcgtctatgttctgcagggtgcgttcgacgaccagaactacacgatccgtttcatctccctgcc
ctcggaagactggggcaacaagaccgccttccatcagctgaccttcgtgcgcggcgaaacgcagaatgtctttatccaga
acgcgatcgtcgacaccggcgaagcgatcgcgcagcagaacggaacctacacactggagaaaaacaccgtgtccaatccg
attcctacgtcgtggaagcacgactgagcgttgcacctgcgcccagcgtctggcgcaaacgcaagcgccctcccgccagg
cgagagggcgctgtcgatccgctccttgttacgtactgcaaacagctgggtgaaccacgagcgccgcggtcagcgagacc
ttagcgattggtcgcaggtgcgtccgctggcgccggcttgccatggtcgccgcgtccctccatcccacccgttccgtgcg
cgccacgccacgtggacgcaacatcgaactcggccttgctcagcttgccgtccttgtcggtatcggccttggcgaaccat
gcatcgcgatgctgctgcatgcgcagctcacgatcggcgcggtcgatgaagccgtccttgttcagatccatctggtcgaa
acgcgcggcgaacttcgggtcggccttggcttctgcgcggctgatacggccgtccttgttggtatcgagcttggccatcc
attcgccacgtccgccgcgacgatggtgcgtgcgctcgtcgcgcgacagcttgccgtccttgttggtgtccagcgtgtcg
aactgcgcggcccgtgccggaacggcagcagcttcgctgcggtcgatcacgccatcgccgttcttgtcgagtttggcagg
acgcggcgcatcgccggaagccggcacggtggcggcgaacgcggcgccggtggacagcacggccagcatggccagggcga
ggaaaggtttgcgtgacgtcatgagacactcctgagagataagaaccacacgcgagagataagaaccacacgcggaacct
gcatgggccgcatcgcgtgggtggtgcgtgcggatcgtccgtgcgctgccaccaacacccacatcaacgagccaccaagg
cgcgcgttgacgtccgggccgggcgtattcatccgacggacagtcgccgctgctgcgacgcgcaggcgctatccttcggc
catggccatccatgccgacacccatgacgacctgcgcctgttccagaccggcgagcatgcctgcggctattggtccgacc
ggcgagcgcgcgacctggtgctggatccgcacgatccgcgcctgggtgcgatttatccgcaagcgctggcctggggcttc
cgtcgctccggcgatctggtctaccggccgcactgcgaacggtgccgcgcctgtgtaccggtacgcatcgcggtggatgc
gtttcatcccgatcgcagccaacgccggtgcctgacgcgcaaccaggatctggtcgtgcgcgtggtagctgccgagcgca
ccgacgaacaactcgcgctctatcgccaatacctcaagtaccggcatcccggtggcggcatggacgagcatggcgccacc
gaattcgaccagttcctgatcggcggttggtcgcacgggcgctttctggagatccgcgaaccggccatcgcgcacctgcc
cggccgactgctggctgtcgcggtgaccgatgtcaccgagcatgcgctgtcggcgatctacacgttctacgcgcccgaag
cggctgcacgcagcctgggcacgttcgcgatccttcagcaaatccagtgggcgcagcgcgagcggcgcgcgcatgtatat
ctgggttactggatcgaaggccacgcgaagatgaactacaaacgccgtttcagtgcactggaagcctacgatggccgcca
ctggtgcgacttgcccgcccacccatcgggcacttgaaacaccggagtgcgacatcggcgtgtcgcatcccgcatgcgag
aattccgcgatgatcaaacctctcctgctgctcgcgctgaccgccttgtgcgcggcctgcgcccaccgcgcaccgtcgcc
catgacccactccgacacccttgccgccaggcccgcagcggcaacgctgcgcatcgccacctacaacacctcgctgtatt
cggacgaggccggcggcctgatccgcgagttgcagggcgatagcgtgcatgcgcgcaagatcgctgcggtactgcagcgc
gtgcgcccggatctggtgctgctcaacgagttcgacttcgacccggagcaccgcgctgccgatctgttccaacaacgtta
tctgctggtggcccaaccgggtggtggcgaggcgttgcggtatccataccgctatctggcaccggtcaataccggcgtgc
cgagcggtctggatctggacaacaacggcagcatcggtggcgaagggcgcgcgcgtggcaacgatgcctggggctacggg
ctgcatcctggccagtacggcatgctggtgttgtcgcgctacccgatcgatgcgcaggcagtgcgtagtttccaactgct
gaagtggagcgcgctacccggtgcactgcgaccgatcgatccggccagcaagacgtcgtactacagcaatgccatctggg
cacagctacgcctgtcgtccaaatcgcattgggatgtgccggtgcgcaccccgctgggtgtagtgcatgcgctggtgtcg
caccccaccccgccggtgttcgatggtgccgagaaacgcaacgccgcgcgcaaccacgacgaactgcagctgtggcgcgc
gtatctggacaacgcacccgaaagccaacgctggctctgcgacgacaaaggcaactgcggtggtctggatagcgatgcac
gcttcgtcatcctgggcgatctgaacaacgacccagtcgatggcgccggccgccatgctgcgatccgcgccctgatcaac
cacccgcgcgtccttcaataccccaccccgcgcagcgagggcggcccggaaaaaaccgccgaatacgccgcactgggcat
cgcccacagcggcgacccgcatcaggtcaccggcgacttcggcccgcaggccggcaccatgcgcctggactacgtgctgc
cgtcgcaccagttcaccctgatcggcagcggtattttctggccagccagcagcgcgccggaagcggcgatcgccgatggc
agcgaccatcatgcggtgtgggtggatgtggctggcaactagggcctgttaacacatccgaagcccatcaacggtgagca
caaagctgaggaatccagggaacatgacgtccagcttctcgaagcgtgtgaaaatccggcggtagcccttcaggcggcgg
aacagtcgctccacttcgttgcgtcgcttgtacatttcccagtcgtactctcagggatcgacccgattggacttgggtgg
gaccaccggcacgaagccaagcagtcgaacgacgccgaccatgccgcgctggcgctgagcaacaacgcgctacccacaat
gcactgcgcaacacgcgaacgataggtcactgcagtgcctccttacgtgccgacagtagcgacaacagcagcaaggtcgc
cgccagcgcaacataggcaccgacgaactgccagctgatcacgcgcgccagaccttgcagcgaccacggcagatagatgc
cgccacgcgggtccaccgaatggatcaaaccgaacaaggtcagccccgcagccaccagcaggcacaccgcaccgcgccgc
agccggccatcgatcatcgctgccaccgtggcaatccacagcatcgcggtgatgatgaagccgttgcccagcgcgaagat
cactgccagctccggcagcccgtggccgtcgaccttggtggtcagcgccaccagctgatccggcgcgatccagcccggtg
ccttgatggtgaacaggtacgccaccgacggcagaaagcccagcaccatcgcgccggcgtgctgtttcggcgtggcctgg
aatgcctgcgtggtgatgtcgatcgagacgtacacgatgatgggcgccagcactgccagcggtagccattgcaccagccc
gctgatcaccccaagcatgccgccgataccgataaacacccccgtcagcagcgtgtaaccggagcgcgcgcccatgtgct
tgtacgcgggctggccgatgtagggcgtggtctgcgccacgccgccgcagacgccggccaccagcgtggccaaggcttcc
accagcaggatgtcgcgggtgcggtaatcgtcgccggccgcgcgcgcgctttcgctgacgttgatgccgcccaccaccat
caatacgccgaacggcagcagcaacggcaagtacgccaccgtggccggcaggccgtcgatgaagccgaggttcggcaacg
gcagcacgatctgcggcgggttccacgccggcacgacgaaaccgggcgcgcccagtcccgccaaggcgagcccgtagtac
agcgcggtgccgatcaaaaacgccaccagcacgccgggcaatttcgtcggcaggcggcccttggccagcagcacatacag
cagcagacccagggtgacgaaaccggcgaccggcgagcgtagcgtttccagcagcggcaacaagcccatcaacaccagcg
cgatgccggcgatggaaccgagcaaggccgcacgcggtagtgcacgcgtcaccgcttcgcccacgaacgacagcaccagc
ttgagcaggccaatcaccaccagtgcggccatgccgagtttccaggtggcgatcgcggcggcttgcgggtccagcccctg
cgctttgaaaccggcaaatgccgggccgagcaccagcagcgccatgccgatgctggtgggcgcatccaggcccagcggca
tggcggtgacatcgtcgcgcccggtgcgtgcagcaagtcgccgcgccatcagggtgtacagcaggttgcccaccagcacg
ccgaatgcggtgcccgggaacatgcgcccgaagaccacctcggccgggaactggaagatgccgaccaaggccatcgcgat
aaagccgaggatagacagattgtcgaccaccaggccaaagaagccatttagatcgccagcgacgaaccagcgcggcgagg
ccgcaggacgcgaagaaggagccgacatgagaaccaggaagcgtgagggtcggccgatggtagctgctgcactgcagtgg
cgacagcggcgcgaccggtaacatagcgaagcaactcctagacgccggaactgcattgccccagcaaggatggcggcgtc
cactgtcgacgtactctcggtgcgatggcagagcaaaagtgacgcacgttcttcggcatacgaaagcaacgctccatcag
cgtagcaatgcgcctaagcgcagtaagcgcaatcccgacatctatactctggcgacattgaggtgttcgccgctcttgtc
catcctgaatcaggagttaacgtgctaagtgtacgcctgcttgtcgcctgcgctgccatcgcagctgcgctgcctgccca
tgccgtggagttcaccctcatctctccggaaacgccagctcgcgactggagcatcgagagtacacagcttaacatgcgcg
acggtccacccttcaaggtgcggctgcgccggctcagcggcggccggcaggagggcagcatgctcgtcgaaatcgatacc
ggcgccatgcaactgaccgtcgtgccaacccgcggtatgaacgtgctgcgcgcccaggcaggcagcgtccggctgggttg
ggattctccggtgagcgaggtggtcaatcctgccttcgtcaacttggaaagccgcagcggactgggctggctggaaggat
tcaacgagttcgtggcgcgctgcgggttcgagtgggtcggccaccctggcaaggacggtggcgaactactcaccctgcat
gggcgagcgtcctatctgcccgcccgcacagtggtgctcagcattgatgatcgctcgccgcaccggatcaccctcacagg
catgctgagcgaggccgccttcaagaaggtcgactttcggatcgacacggcgctgaccaccgaacccggcgccaccgcat
tcaccctgcacgatcgcctgaccaatcagggggaccaccccatggaataccaggcgctctaccacagcaacgtaggttca
acgctgctcgaacaaggtgcacgcgtgacgctaccggtacgcgaggtctcgccattcaattcgcgagcgcagcaggaatt
ggaggattggcagacctttcgtggcccgacttccggatatggcgagacggtctacaacatctaccccatcggcgatggca
aggggcagagcctagcagtgctgcatgacgcaggcgctcggcacggcatagagttggacttcagcctcacccaattgcca
gtgttctcgctctggaagaacaccgatagccgcaccacgggctacgtcgcgggcttggagccaggcactagtttttccta
caaccgcagcctgcagcgcgaccttggcctggtccccaccatcgaagcgggcggcacgcgcgacttcgtcctccagtatc
gtctgcttgccacacccgccgccgtacagacggcgctgaagaaggttcagacactgcaagctcgccagttgcccaaggtc
cggcagactccgctggcggatgagccctgacccggcacgtagcgggtcgctccacgtgtcaatggatccgcgtagtacgc
gacaagcacggcgcggtggtcgcctgcaactgtgccgagtcgcgctcagaacgacacctccaccgcctgccgcgaccaca
gcaccgactggtgcccggtggcctgcttccaggccagccggatcgcctcgatgtcgttgcgccgttgcggggtgtcttcg
tgcaggatcaccagcaccttggtgcccaggcggttcggttccttggcgccgcggaacaaccattggccgtaggcgtcgaa
cacagtcagaccatccggaaagcgcggggtcacttccttgtccagaaacgcgcgccactgggtttcatcgatggtgcggg
tctgcgggcggtcggccgggccggattcttcgcccacgccgaaatacaactcgctgcgcacccaaccgcgcgccgccgct
ggccgcgcggcgtcgccttgcaggctggcggtagtcgagctcggcacgccgccgggggttgtggcgcaggcagacagggc
caacgtggcggcaagcaggcaggacggcaacaacttcatcgacttctccacgacaggtctgggggcaggaacgggactcg
agggcaggctcatgcaaggcgaatatcagctcatgcgggagcacccgaactgtgccatctcgcgtcggccttaacaacac
gataatctctctgccatgcggatgcatgttgaaaatccgcccccttgcgcccagcccggccggatgccgaccgcgtggcg
cgtctcgttcgcagttgacaggagagagaacagcatgacccgtcccaccctttcgatgattggcctggccgtcgccgccg
cgctcagcgcccaagcgcaagcccaacaggccgatacggcctccaacaccctggacaccgtaatcgtcaccggcacccgt
gccagcggccgcaccgtgctggaatcgaccgtgccggtggacgtgctcaccgccgaagacatccgcaaggccggtgtggt
caacggcgagcttggcagcgcgctgcaggcgctgctgccgtccttcaacttcccgcatcaatccaactctggcggcggcg
accatatccgcgccgcgcagctgcgcgggctctcgcccgatcaagtgctggtactggtcaacggcaagcgccgccacacc
tcgtcactggtcaatatcgacagcaagatcggcaagggcaccacgccggtggatttcaattccatcccgatcaacgcgat
caagcgcatcgaagtgctgcgcgacggtgccggcgcgcagtacggctcggatgcggttgccggcgtcatcaacgtcatcc
tggacgacaaccccgagagcggcgaactggaagcaagcttcggcgcctacaacaccgatgtcgcgccgatcaatcgccgc
atcaccgatggccagaccagctacgccagcgccaaggtcggcacgctgctgggcgacgacggcggcttcttcaaggtggg
cctggaactgaagaatcgcgaagccaccaaccgcgccggcttcgaccagattccgccgttcgaagagcagaccccggcca
atctggcgctcaaggggcagcgcaattacgtgctcggcgatggggccaccaagggcctgaatgcctggctcaataccaaa
attccgttcagcgccagcggcgagttctacgcgttcggcacctacgaccagcgcgattccgaaggtgccaattacttccg
ttacccagacagcagcgccaactggcgcgagatctaccccaacggctaccgcccgatttccgaaggcgaaaatcgcgacc
tgcagatcgtggccggcgcgcgcgggcaatggggcaactgggattacgatgccagcctcaactatggccgcaacgacttc
acctaccggctgcgcaattcgctcaatgcatcgctcggcccaggcagcaccacgcgcttcaagaccggcgatttcgcctt
cgcgcaaaccgtgggcaatttcgatctgacccgagtgttcgacgccgttggtgccacgcacaccttcggcaccggcgccg
aattccgccgcgagcagtaccgcacccatgccggcgacccggccagctacgcggccggcccgttcaccgaccgccccacc
ggatcgcaggccggcggtgggctcaccccgcaggacgaagccgacctgtcgcgcaatgtggccagcgcctacgcaaacgt
atcaagccagttcggcgacaagttctccacagatctggccggccgctacgagcattaccaggacttcggcagccagtgga
ccggcaagctggccgcacgttacgcgttcgccccggcctttgcgctgcgtggcgccatctccaacaacgtgcgtgcgccc
tcgctcagccagatcggttacgaagcaacctccaccggttacgacgccgacggtcgcctgacccagggccgcttgctgtc
ggtcaacaatcccatcgcgcgtggactgggcgccaccgatctgacaccggaaaagtcggtcaattacagcctcggtttca
ccagcaagctgggcgatcacttcgacctgtcgctggactttttccaaatcgatatcgacgaccgcatcgcgctgtccgaa
aacatcaccggcgacgcgctcaccaacttcgtccagcagaacttcggcgtcaccggcgtgcagagcgccagctatttcct
caatgctgccaacacccgcacccgtggcgccgagctggtcgccaactggcgccagcacaccttcggcggcgacctgctgc
tgaccggcacctacagctacgccaagaccgaactgaaagacatcatcgccaccccgtcgcagttgctcgcgttggatccg
gagtacgtgctgttcggcgtggaagaaagcaacacgctcaccggcgccgcgccgcgcacgcgtgcagcgctcgccgccaa
ctggagcaatcagcactggaatctgcagacgcgcgtcaaccgctacggcagcgccacccgcgtgttcgatttcggcggcg
gcttcgcaccgcaccagacctacggtgccgaatggcagctggatctggaagccgaataccacctggacacgcagtggacg
ttggccatcggcgggcagaacatcctggacaactacccggaccgctccatcgacgacatcgcctacttcggcaacctgcc
gtacgacgtgctctcgccgatcggcagcaacggcgcgtactggtatggccgagtacgctacagcttctgatcgcacgccg
aggcggcgacacctgtagcgccgaacgcatcagcagcgatgcggggcgaggcgaggcgactggcgaacgagcgtagccaa
ggtaaggcaccgtgatggcacggtgccggcaccaccgcgctgtcgaaagaccagagcacttccagccgatctccgttttt
cgcctattgcgcagcgcgttcgcaaagcgaaccctcccgcctcaggcaacgcgacatccttctcgccctgaagctcatgg
agcggttatgcgccctgtccagcccaatcccgcctactcctcgcgcgcattgcacgcggacgaggcaacgccccacgcag
tgtcgccagcgtccgaggaataccgcaccgtctctgagcccgcccttggccgcgcgccatcccgacctgccgcgaccaat
ctgcccgggggggtccggcgccaccgcaatacgcaaggcccgggactctcgccgctggggcttatgaagcgctatgggga
tcagacgcaaggccacgatggcgacagcagcgtgttgcccaggcccactgccgcagagatgcttcgcgggatccagcaga
tggatcggcacagaagcaatctggacgaactgtgccaattcgtcgagcaccttacgcttgtgccctcccacgacggaacc
accttggattgcgacccgaccacggcaccgccttccagcacagcggaggcactgcgcctgttcgatttgaacagcagaac
cccggtccccttggacacgctggggacactggtggagggcttcggtttcggcagaccgaacgaaacctcgcaggccgcac
ctgcagcaccgtcggagaactcggacccctcgcgcctgctccgggcgatccgcgagaaagacccgctactgggggaacgc
ttggcatcccttgtggagaggagggaagacacaccg-cccccccccccacgacggtcgcgtcggacaatccggatattgc
ggccatgctccagcttattcgcgaaacaaatccgcaattgggcgaccagctggctgcgctatgcgagcgagagacggcga
gcggaataacaaccgtgcccactggcagtcggtcttccggcggctgagctaacgcgcgccccccggatgccccctctttc
gggcgcacttgctccaagacgcagcgatctgcgaacgcgccgccgcgtcatcccgcacgcgcactggccagctccgggtg
gctttcattggcgcgcgtagcgcaggtgtcgttgcttggcattgcttctacagccaaacgctgcgctagccactctacct
gacgctaacgaccgctgcgtcaccatgtgcccatggcagacgcgcccccacccctaccgtcgccgccattgctggacgat
gcctgtgcattgtttctggacgtggacggcacccttatcgactttgcccacagcccggaggcagtacgcctactgcccaa
ggtgcgcgaggccatcggcctgctgaacgagcgcctcaatggcgccgtcgcactggtcagcggccggccactcgcccagt
tggatgccctgttcgccccgttactgctgccggccgccggcctgcacgggcatgaactgcgcagcgttgtcgctgcacgt
gcagccatgccgcaagacacctccgagtggctgcatggtctgcatcaacgtgctgcggcactcacgcatcgacatccggg
tgtgctggtcgaagacaagggcctcagcgtggcactgcactggcgcgcgcagccgcaggccggccctgaagtgctcgcgt
tcgcgcaacaggaaatcgcacagctttccggttatcggctgcagcctggcgatcacgtggtcgaattcgttcccgcaggc
agcaacaagggcctggccgtcgagcaactgatgcagcacggcgccttcatgggccgcacgccggtgttcgtcggcgacga
tctcaccgacgaattcggcttcgacgcagccaaccggctcggcggctggagcgtgctggtgggcgatcgtgtacagacca
gcgcgcgctttcgcgtcgatggcaccgccgatgtccacgcgtggctgcagcgcaacgcacgtcgtcgctgagcacagcgc
accttctctcacttcaacaggatcgtttgcactccatgaccaagccaaacctggatctgggcgtcatcggcaactgtagc
tttggtgcattggtcgaccggcaggcacgtgtggtgtggagttgcctgccggcattcgacggcgaccccgccttttgcac
gctgctctcgcccaagaccgaaggcggcgacttcgccgtggaactggaagatttcgtcagcagcgagcaacactacctgc
ccaataccgccgtgctgcgcacggtgttgcgcgatagcaaaggcggcgaggtggaagtcatcgacttcgccccgcgctgg
cgcaacaacgggcgtttctatcggccggtcagcatcattcgccagatccgcccactgagcggcaacccacgcatcatcgt
gcgtgcgcgcccgctggccgactggggtggccgcacgccggacaccacctggggcagcaaccacatccggtgggtgctgc
cggaattcaccctgcgcctgaccaccgatgtgccggtgcgcttcgtgcgcgatggtctgccgttcgtgctcagtcattcg
gtcaatctggtgctgggcgtggacgaatcgctgacccgctcgctcaccggctacgtgcaggaagcacaggaacgcaccga
agaatactggcgcgaatgggtgcgctacctgtccattccgctggactggcaggaggcggtgatccgcagtgcgatcaccc
tgaagttgtgccagtacgaagacagcggcgcgatcattgcggcgatgaccacttcgattccggaagcgccgaatacacca
cgcaactgggattaccggtattgctggttgcgcgatgccgccttcgtggtgcgtgcactcaaccggcttggtgcgacccg
caccatggagcagttcatcggctacatcttcaacatcgccaccgcagacggcaccatgcagccgctgtacggcatcggtt
ttgagtcgcaactggaagaatacgaagtcgacaccatggacggctaccgcggcatgggcccggtgcggcgcggcaacctt
gcgtggatccagcagcagcacgatgtctacggcagcgtggtgctggcgtccacacaactgttcttcgacctgcgtctgaa
ggatcagggcgatgcggataccttccgccgcctggagccgttgggcgaacgcgcttatgcattgcataacgtgcccgacg
ccgggctgtgggaattccgcggccgcgctgaagtgcatacctataccgccgcgatgtgctgggcagcatgcgatcgcttg
tccaagatcgccgacagcctcgcgttgccggaacgcaccatctactggcgcgagcgtgccaacaacatccgcgagcgcgt
gttgaacgaggcctggagcgacgaacacggccatttcaccgacacgctcggtggccatcggctggatgcatcgctgctgc
tgctggccgatatcggcatcgtggccaatgacgacagccgcttcgtgcgcacggtcgaagcggtcggtcgcgtgctcaag
catggcgatgcgctgtaccgctacatcgcaccggacgacttcggcgagccggaaaccagctttaccatctgcaccttctg
gtacatcgatgcgctggcgtcgatcgggcgcaaggatgaggcacgtgaattgttcgagtgcatcctttcgcgctgcaatc
acctcggcttgctgtcggaagatctatcgttcgaagacggcgaagcctggggcaatttccctcagacctattcgcatgtt
ggcttgatcattgcagcgatgcgcttgtcgcggagctggcaggaggcgtcatgagtcgtttggtcgtggtatccaaccgc
gttgcggtgcctggcgaaaatcgcgctggtggcttggcggttggcttgttggcggcgctcaaggagcgcggcggcatgtg
gttcggctggagcggcaagactgtgcgcggcgacagcggcggcatgcacgagcagaccgaaggcgacatcaccttcgtca
ccatggatctcaacaagcgcgacatcgactcgtactacaacggcttcgccaaccgcacgctgtggccattgctgcacttc
cgattggacctggtcgattacgaccgcgccacccgcgaaggctatatgcgcgtcaatcggctgttcgccgaaaaactggc
gccgttgttgaaagacagcgacaccttgtggatccacgattaccacatgatcccgctgtgcgcgatgctgcgcgagttgg
gtgtgggctgcaagatgggtttcttcctgcacgtgccgatgccgtcggccgatctggtgcaggccatgcccgatcacgcg
cgtttgttcaacacgttctatgcctacgacctggtcggcttccagacccagcgcgatgcagaacgtttcaaggcgtatgt
gcgcctgttcggtggcggccgcattctgcaaggcgatctggtggaaggcccgggtgggcgccgcttcactgcatcctcgt
tcccgatcggcatcaatacggatctgattgccaaccaagccaaagcgtcggtgggcaagcaggcggtgcgcgatctgcgc
gaaagtctgcgcggccgtcagttggccatcggtgtggaccgcctggattattccaagggattgccggagcgctttcaggg
cttcgagcgctatctggaacggtatcccgatcaatccggcagcctgacttatttgcaaattgcacccgtttcgcgcggcg
atgtcaccgaataccgtcaattgcgcagccagctcgaacagatcgccggccacatcaacggtggacatgcggaacctgat
tggaccccgctgcgttacgtcaaccagaacttcagccacgccaccctgaccggtttctatcgcgcggcttctgtgtgttt
ggtcacgccgttacgcgacggcatgaacctggttgccaaggaattcgtggccgcgcaagacccggaaaacccgggtgtgc
tggtgttgtcgctgtttgcaggcgcagccgatgaaatgaaggaagcgctgctggtcaacccgcacgaccttgacggtgtg
gccgatgcaattgcgacggcagcaagcatgccgctggtaagccgcatcgaacgctggcacgcgatgatggatcacctgcg
caagaacaacatcaaccactggcgccagcgctatctagaagcgctctccgaggtctagaagctcccttctcccacaggga
cattgcccgcgtcatggggagaaggtgcccgagggacagatgtgtgcatgcccgcaagtggccgatgacgctgcgcgctt
tccacagcaaaacgcgtttcaacatcaaagcagcaagcggttgccaagtgcgatcgaaaccgccgtgcctgcaaaggtat
gaagcatcggacgtcgaccgtgttcggttgcagtcgacacggttacgagttgggccagcgatagcggttacgcgcgatga
ggcgatacccgatatcgcgtaagccacgcggaatcatgcacaacaccgccgcaaaccgccgcaaaccgccacaggccgcc
caagcccgccagcacgcgtacgagggcatcgctatcgctccatgcgccactgtggttcaccagcaggaacgacaacgggt
cgtccgggtccagaccatgctgctgcaacagcgcacgcccggcctggccctgcatggccgcaaagcgatagcgcgcacgc
cgatcgtgccgcagcagaaacttgacccagccgttgcacagcaggcacacgccatcgaagacgatggtggcgggcgcagc
atgcggcgtattgagcgattgatcagttcggttcaagccagccctcatagcgaatgaacggccctaccagcggcaagtgc
acgtcgaccaggaatccgtaacggtcgctatcggcgtgttcgcggcaacgcacctgccggaaccagcgcgcaggcaatgg
aatccatccgaacgcccacacgcgtgtggcctgccagtacagcgattgcgcatcggcctgcaacgaaaattcgaaacgca
ctgcgcccaggtgttcgcgcaagcgattgccatcgcgccatagccgcgaatgcatcggtatgccgccaaagcgccgatgc
cagcgctcgccgtgcgcatcggccagaaattccacttccaccgccacctcgccgctatgcggcaggcggctcagcaatgc
cagcaacggcaccaacgcatgtccaccacgctggatctgtgcgcgcccggcaaagatctgccgctgctgcaccgagtgca
acgcccgcaccggcgcgggcaattgcacgaacgcctcaggccccagcacctgggcgaacagcgggatgctcaccgggcga
tccaggccagcgtggccatgcgtccactgcggcgatcgcgacggtgcgagaagaagcgctgcggatcggaaatggtgcac
aacccgccgccatgcacggcgttggccggcacacccgcctgctgcagccgctggcgtgccagcgcatacagatccacccg
ccagtgccctggacgcgtggcgacaaacgcgtgttgcgcctgcgcatcgtgcgcaacgaaggcatcgaagacgtcttggc
caatttcatacacctgcggccccgccgccggacccagccaggccatcagctgctgcggtggcgttcgcatcgcggcgacg
ctgcgctccagcacgccatcggccagcccgcgccaaccggcatgcacggcggccacttcgctgccatcgacggcagcgaa
cacgaccggcagacaatcggcggtgaggatcgccagcaccacgccaggcaccgacgtcactgcagcatcggccaccggtt
catccgcgcctggtggcagattgtctgcaccgtcggttggcccgggcacagctggcggcgcctctacccgtaccacgtcc
acgccgtgcacctgccgcagccagtgcggcgtgctcggcaagaccaacgcctcggccagtaccgcccggttgcgctccac
ccgctcgggcgcatcgccctcggcgctggtgcggttgcccaggttgagcgtgtcgaacggcggcagcgagccgcccagac
catgccgcagcgtggtcagcgcgcggatgcgcggcggcgccggccagtgcgccggcaggatgaaggacgcggccatggct
acctcagtggcgtgccaactcggcggcgcgtgcgctgtcttcgcgcagcgcggtcatcaggcgctgcagatcggccggca
ccggcgcgctggcgcggaccggctcgccgctgaccggatgcaggaattgcagcgtttcggcatgcagcgcctggcgcttg
aaggtgcgcagttcgtgcaccagctcgtcggtggcgcccttgggcagcttgagcgcgccgccgtacagcgggtcgccgac
gatcggcgatttcaggtgcgccatgtgcacgcggatctgatgggtacgcccggtttccaggcggcactccagcgcggtgt
gggcgcggaagcgctcgcgcaggcggtaatgcgtgactgcatcgcgaccgtcgtcgcgcaccgccatcttcaggcggtcg
cgcgggtgacggtcgattggggcattggcagtgccgccggagaccagcgcccccaccaccaccgccaggtactggcgatg
cacatcgcgcgcggacagctgctccaccagcgcggtttgcgcctgtacggtgcgcgccaacaccatcacgccactggtgt
ccttgtccaggcgatgcaccacgccagcgcgcggcaccgatgccagcgcagggtcgcgaaacagcagcgcattgaccagg
gtgccgtccggattgccggcgcctggatgcaccaccaggccggccggcttgtcgatcaccaacacctgctcgtcttcgta
cagcacgctcagcgggatgtcctgcggcgcggcatgggtctgggtctccagcaccacttgcacctgcacgctctcgccgc
cgcgcaaggtgtcgcgcgggcgcgccatggcgccgtccagcagggcgtcgccggacttgatccactccgacagtcgcgag
cgcgagaattcggggaacaactcggccagcaccgcgtcgaaacggcgtccggcggcgttgtcgggcacgatcgcctggcg
gatggacgggtcgagggggtcggcagatgggtcggacatggacacgggcactcaggcaaaagcgggagtttgtgggttcg
ggcggcaagagtcagtcgccggacaggccactaggctatcatcgcgctctcgttttcctgatgcgtcctgcccagaccca
tgatccgacggtccacgttttccgcgcctgcgcgcctgattgccctcatgctggtcatggcgttcgtcgtcaccggctgc
caccgcggtgccaaggacaagaatcccgacgagggcatgccggtcgagcagctctacggcaaggcccacaatttgatgga
aaaaggtaactgggcgggtgccgaagccagcttcaagcacctgatcgcccagtacccgtatggcccgtacaccgagcagg
cgatgatcgaaagcgcctatgcccagtacaaggccggcaagcacgacgataccgtgtccagcgtcgaccgcttcatccgg
acctacccaacccaccgcaacatcgcgtatctgtactacctgcgcgggctggccaacagcaatcgcgacacggtgttcct
gcgccacgtgtggtcgttggacccgagccgccgcgacctgtcgtcgccgcagcaggcctataacgacttcaataccgtca
ccgaccgctacccgaacagccgctacgccgccgacgcgcgcaagcggatgatcgagctgcgcgacgtgtttgcccagcac
gagttggacaatgcgctgtactacctgcgccgcgatgcctgggtgtctgctgcgggccgcgccaactatctgctggaaac
ctatccgcagagcgcctatcagtacgacgccgttgcggtgctggccgaggcctacacgcacctgggcaacaagaccctgg
cggccgacgcgcgccgcgtgctggaactcaacgacccgaagcatccgtggctgaccggcaactggccgaagtatcccttg
gtcatccgcaagctcaacccgtttgccggcgaaaaatctgctgcgaccgggcaaaacaattcgcagatgaatcgcgactg
agacaatcaggcgcagcgcatcaccaaaagaggccgcaaggcctcttttttcttgcggcgatggcgaagaccgcgcggtg
cgtgcagcgacgcccaaccaccggccaccgcaagcggcaaccggtgcaccaagccactgaccgtattagccattcgggct
actggccgcgatacccgttggtgatcggatagcgccgttcgcgcccgaatgcacgccgcgacaccttgggtccgggcgcg
gcctgatggcgcttccattcgttgagccgcaccaggcgcagcacatgctccaccgtctctgcgacatagccggcggcaac
gatgtcgtcgcgcgactgctcctgatcgacgtagcggtacaggatggcgtcgagcacatcgtacggcggcagtgaatcct
gatcggtctggttgtcgcgcagctcggcagacggtggccgcgtgatcaccgctggcggaatcaccggcgggccgccgacg
gtgttgcgccatttggccaggccgaacacctcggtcttgtacaggtccttcagcggcgcatagccaccgcacatgtcgcc
atagatggtggcgtagcccaccgcgtattcgctcttgttgccggtggtcagcagcaggccgccgaacttgttggacaagg
ccatcaggatcacgccacgactgcgcgactgcaggttctcctcggtgatgtccggctcggtgccagcgaacagcggcccc
agcgccgccagcaagccctcgaaggccggctcgatggcaaccgtctccagcttcacgcccagcgcgcggcattgctcgtc
ggccagatcgttggacaggttggcggtgtagcgcgacggcaaacgcaccgcggtgacgttgtcgctaccgagcgcatcga
ccgccatcgccagcaccaaggccgaatcgatgccgccggacaggcccagccacaccttgccgaagccgttcttgcggcaa
tagtcctgcagcccgcgcaccaccgcacgccaggccaaggcatccatgctctcgtcgccatcgtcgacccacaccaccgg
ggtgaagcgacgcgcctgcgcggcatagtccaccaccagccactggtcgacgaaggccgccgccgccggatgcacgctgc
cgtcgccgtcggccaccaccgaggcgccatcgaacaccagtgcatcctgtccaccgaccacgttgagataggcgatcgcc
gcgccgctctcgcgtgtgcgctcggccaacagcgcatcgcgctgcgcatgcttgccacgctcgtagggggaggcattggg
caccagcaccacttcggcgccagccttcacagtgttggccaggggttcgggaaaccagaggtcttcgcagatcaccacac
ccacctgcacgcccttgaccgtgacgacgcagttctcgccatccggatccacgtcgaaatagcggcgctcgtcgaacacc
gcgtagttgggcagttcgcgcttgcgatacgttgccgcgatccgcccgtcgcgcaacacgctggcggcgttatagaccac
gctgccggcgctctgcggccagccgaccaccgccacgatgccgcgcgtggcagccgcaatccgtgccagcgcctgttcgc
agtgcgcaagaaacccgggacgcagcagcagatcttccggcggataaccgctgatcgccagctcgggaaacagcacgatg
tcggccccgtattcgtcacgcgctgcggcgatgtactcgatgatgcgatcggtattctgcgtcacggccccgaccgggaa
gtcgaactgggccatggcgatgcgaagggtgggtgctgtcactgctgactccatcaaaacaggctttcaaggtaacccgc
ttcgcgctgtgaacggatcgccagcacatacacgggtcgtccaacggtgcgtcacgatagagcgccagatagccgctggc
atcgcagccgatcgccagctcccaacatccgccgtgcactacacgctctattcagtggctggacgagcctccaccactgg
aagccgacgttgcagagtttccagctgatgttcggtgaggaacaggtgccactggcggcgctgtgaaaatcggttacaca
gttcgtttacagaccacgatgggcggggattacgtcctggcatgaagcagcgaaattacctgcatgagaatggcaggcgt
tatccaacgaatacgaaaacactgagagcattcaagcgtcaatcgcggatactagggaaggtctgaacaacccatcaaac
ctctaaaattccagcttcttgcatttcaatgactggaaaaatgctgagtcgggtgcgatttttgcaacgttctggcggtt
ttggctgccgccaggcagcattatcccctggccggcagcaagtgccggcgcaccatccacagattcgacagcgcaaataa
cgtctgcacctgtgcggtgttcttggccaagccgcgatagcgcaccttggtgtagccgaactgccgcttgatcacccgga
atgggtgctccaccttcgcgcgcacgcttgccttgaagtgttcccaacgttctgcccaagcacgcgcgcgcttgttgcca
atggcttgaatcgtggagcgcttggcggcaatgaaaaatgcagcctcgcagctctgcaactcgtcgcgtttttccgcacc
ggtgtagccgctgtcgccgaacacgctgtcttccttgccgtgcagcaatgcgtgcgtcaccgtgacatcggccacgttgg
ctgcggtgcactgcacgtggtgtaccagcccggaaaattcatccaccccaatgtgcgccttcatcccgaaataccactgg
ttgcccttcttggtctgatgcatctcagggtcgcgcgcacgatcggcattcttggtcgaactgggcgcagcgatcagcgt
cgcatcgacgatcgtgcccgaccgcaggctctgccccttgcgcgacaaatgggcgttgaccgcttccagcatcc----ga
gcggcaatgccgtgggtttccagcaaacggcgaaagttgagaatcgtggtctcgtctggaacgttatccaagccgccgag
ctgggcaaaacgccgcagggtcgggatctcgtgcaatgcctcttccatcgccggatcgctcaacgcataccactgctgca
acagatgaatccgcaacatcgtcgccagcgcgtacggctgccgacccggtcgtcctgacaccggatagtgcggctcgatc
agggcaagcagtcgcttccacggcacgatgcgctccatctccgcaaggaagatctcgcgccgggtctgcttgcgcttgcc
caggccctcggcgtcaccgaacgtcagttgcatggatgcctcctcattccgaacaaatagtgtctcgcatttgtggtgcg
ttgttcagaggttccctagcgcccgcgattgactatcatacgcctcaaggcccttctgtcttcgccttggatgcggcgcc
cttatcaagcttattgttacctttcttcgccggcgcttttttcgcaaccttcttcgctgctacctcgtcgaaaaatgcga
gcagttctgtccacttcacttgaatgccattgcctgacttggttttgcccttacaccattcgaccttgccccggcccaga
cgcaagtcgcccaagaatgtttcatcgttgtcgtagacgtcaaagatgaccccattgttgccgagctccatcgtgacgct
cagatccttgatgcgtaccttcatgccattacccctgagactgttgtaaagggaacctaaacctaacacgtcgcccctga
gaaatccgattcaagccccgctaggctgtggtgaccgcgttgcggcaaacaaggatggccatatcatcgcctgcatcgga
gtccgcaaaaacgcgatccagcaaagcagtcagcccaggtggtagttggcagagcagcccaagacctgtcgctctttggt
ggttgtgttaaagggggtttttcagaggcgactactgcaagacatgagcaaaaatgcagaaagccgcccgaaggcggctt
tccgcgacaacacactggcgagacttacttcaccagcgcagcgatcgccgcacccaaatcgcccggtgaacggacagtct
tgacgccagcagcttccatcgccgcgaacttgccttcggccgtacccttgccgcccgatgcgatcgcaccagcgtgaccc
atgcgcttgccggccggggcggaggcaccggcgataaagccgaccaccggcttcttgatgtggttcttgatgtactcggc
accggcttcctcggcgtcgccgccgatttcgccgaccatgatgatgccttcggtctgcgggtcttcgttgaacagcttga
ggcaatcgacgaagttcaggccgttgatcgggtcgccaccgatgccgatgcaggtgctctggcccaggcctacttcggtg
gtctgcttgaccgcttcataggtcagcgtgcccgaacgcgacacgatgccgatcttgccaggcttgtggatgtggcccgg
catgatgccgatcttgcactggcccggggtgatcacgccggggcagttcggcccgatcagcacggtgtccgcatgcgaac
gggtcagcacgttcttgacgcgcagcatgtccaacaccggaatgccttcggtgatgcagacgatgaccttgatgccggca
gcagcggcttccaggatcgcatcggccgcgaacggcggcggaacgtagatgaccgaagcatcggcaccagtggccttgac
tgcatcggcgacggtgttgaacaccggcaggtcgatgtgggtggtgccgcccttgcccggggtgacgccgccgacgacct
gggtgccgtactcgaccatctgggtggcgtggaaggtgccctgctggccggtaaagccctgcacgatcaccttggtgttc
ttgttaatcaaaacggacatggataattccttcggtgtcgtggatcaggcggcgttcttgacagcttcaacgactttctt
ggcgccgtcgttgatgttgtcggccgggatgatggccatgccgctatcgcgcagcagctgcttgccttcttccacgttgg
tgccttccaggcgcaccacgaccggaaccttgacgcccacttccttgaccgcggcgatgatgccctcggcaatcatgtcg
cagcggacgatgccgccgaagatgttgacgaagatgccttcgaccttgtccgaggacaggatcagcttgaacgcttcgat
gacgcgctgcttgttcgcaccgccgcccacgtccaggaagttcgccggctcgccgccattgagcttgatgacgtccatgg
tcgccatggccaggccggcgccgttgaccatgcaaccgatgttgccgtccatggtgacgtaattgatgtccagctccgag
gcggtcacttcggtctcgtcttcctgcgtcttgtcgcgcatgacgaccagctgcttctgacggaacgcggcgttgtcgtc
gctgtcgaacttgccatccagcgcgtacaggttgccgtcgtccaggatcgccagcgggttgatttcaaccagcgccaggt
ccttttcgttgaacagcttgtacaagttcaccatgatgctggcgaactggccggcctgcttggcgttgaggcccagcttg
aagccgaaatcgcgaccgtgataaccctgcacgccttcgacgaaatcgacgttgagcgcgtggatcagctccggcgtttc
ggctgcgacctgctcgatctccacgccgccttcgcttgaggcgatataggtgatggtcttggtgccgcggtcgaccagga
tcgacaggtacagctccttgacgatctcaccggccgtggtcaccagcaccaggttgatcggcagctcgacgccggcggtc
tggtaggtggacattttggtgccgagcatcttggctgctgcggccttcacgtcgtcggtggtcttgcagaacttgacgcc
gccagccttgccgcggccacccgcgtggatctgcgctttcaccatccaaggacccttgcccagggaagtggcgacgtcaa
ccgcttcgtccggtgtcgccgcgaccttgccggacgggacggggatgccgtactcggcaagcagctgttttgactggtat
tcgtggaaattcatgcgtcaccgtgggaaaaggaaacgaccgctgcgtgcaacgcagaccgccggagcggcacgtcatgg
gacgcgaacgggccgcctattgtggccgaccacgccgcgcggcgcaaaattctccgggattggctgccccgtcgccgcgc
gtgcgcaccgccggacaatgtgcgcacgcgccatgcatcccaccgcacctgcctatactcgcggctcgctccagcgggga
aatcggcttggaatccatcacatcgttcatcgcccgcatccagtccgcgccgcagcgtgagctgtattttttctcgttgt
accgggtgctggtggcgggcctgatcgccgcgctggtgttcagccccttgtccgatgccattcccgagccgcgttaccca
cgcctggccccggtcgtggcaatcggctatctgtgcatggccattccgctgctgttctgggggcgcagcgagcgccggct
caccgccaccgtgctgtgcgccgtggtcgccgacatcctggccgcaaccctggccacacacgccttgcctggcgccagcg
ccggcattgcgatgatgctgctgttcaacgtggcggccgccgcgatcctgttgcggctgcgctacggcatgagcatcgcg
gtgctcgccggcacggccatcgtgctggagtacctgtggaccctgctggaaggcggcggcgccacgcgaccggtggcgga
actggcgatgttcgccaccagctacgtcgcggtggccttcatctgcgaacagatcgcctcgcgcgcccgccgcaatcagg
tcttggccgaagaacgcggcgcgcaggtcgccaatctgtatgaaatcaacgagctgatcatccggcgcatgcgcaccggc
gtgctggtggtagacacccataaccgcatttcgctggccaacgaggcggcactggccctgctgggcgatggcgacccacg
ccatgcaccggccgacctgtcgctggtggcactcaccccggagttggcgcgccggctacagcgctggcgcagtggctggt
gccaggaagaagccccgctgcaactcggcgccgaccgcccggaagtgcaacctcgcttcgtgcgcctgctcgccgacagc
gacctggtactggtgtttctggacgacgccaccgtggtgtcgcgtcgcgccgaatcgctgacgttgtcggcgatggggcg
cttctcggccagcctggcgcacgagattcgcaacccactgaccgccatctgctacgcctcgcagttgctggaggagtcgc
cggacatcggcgatgccgaccggcgcctgctgcagatcatccatcagcaatgccagcgcaccaatggcatcgtcgaaagc
gtgctcgcactggcgcggcgggaacgcgccacccccgacaatctggatttggccacattcgtgcggcgcttcgtggtcga
gtaccggcagaccttgtcgatggagaccgacatcctggaggccagcatccagggcagctcggtgcatgccctggtcgacc
ccaagcacttgcatcaaatccttaccgcgctggtccacaacgcactcaagtacggccgggtcatggacgaaccggcacgg
gtcaagctgcgcgtcgaacgccttgagcgcatggccgtgatcgatgtcatggatcgcggccccggcatccccaaagccgt
cgccgcgcagctgttccgcccgttctacaccacctccgaacacggcaccggcctgggcctgtacatcgcccaagaactct
gccgcgccaaccaggcgcaactggagtacgtctcgatcccttgcggcggcgcgtgtttccggatttcgttgcaggggccc
aacggcttgtttgggaagtgagtggttggccgtcggctgggtgggatgtctgatgcggtgatatcgggcggatcgcgcag
cttgttcgataccagaaaattgctgttgccgaaggggcaaacgccctgcagcaacgcgctttcaggtcctgcgggcctgg
gcgggtgaggctctcgtcggcagatccgttcgaaaacgctgcccctcgacacgccctttccgccgactggcaactgctcc
tggcaaacactcacaaagccgcagtgacgcccccgcgctgcaggtgaatcgttgcgccgcgccccgctcgacaattgtcg
accatcatcacgctgggctatcgtgcgcagcatgagcgaacccaaaagtgccctggttgtcgatgacgagcgtgatattc
gcgagttgcttgttctcaccttgagccgtatggggctgcgcatcagcaccgctgccaatctggccgaagcgcgcgaattg
ctggccaacaatccctacgatctgtgcctgaccgacatgcgcctgcccgacggcaatggcatcgagctggtcaccgaaat
cgccaggcagtacccgcagacgccggtggcgatgatcaccgcgttcggcagcatggacctggccgtggaagcgctgaaag
ccggcgccttcgatttcgtcagcaaaccggtggacatcggcgtgctgcgcggcttggtcaagcacgcgctggaattgaac
aaccacgaccgccctgctccgccgccgccaccggaacaggccagccgcctgctcggcgactccagcgcgatggagagcct
gcgcgccaccatcggcaaggtggcgcgcagtcaggcgccggtctacatcgtcggcgaatccggggtgggcaaggagctgg
ttgcacgcaccatccacgaacaaggcgcacgcgccgccggcccgttcgtgccggtcaactgcggcgccattcccgccgag
ctgatggaaagcgaattcttcggccacaagaaaggcagcttcaccggcgcgcatgccgacaagcccgggctgttccaggc
cgcgcacggcggcaccttgttcctggacgaagtggccgaattgccgttgcagatgcaggtcaagctgctgcgcgccatcc
aggaaaaatcggtgcgtccggtcggcgcctccggcgaaaccctggtggacgtacgcatcctgtcggccacccacaagaac
ctgggcgacctggtctccgacggccgttttcgacacgatctgtactaccgcatcaacgtgatcgaactgcgcgtgccgcc
gctgcgcgaacgcggcggcgacttgccgcagctggccgctgccatcatcgcgcgcctggcgcacagccacggccgcccca
ttccactgctgacccaatccgcgctcgacgcactggatcactacggcttccccggcaacgtgcgcgaactggaaaacatt
cttgaacgcgccctggccctggccgaagacgaccagatcagcgccaccgacctgcgcctgcccgcccacggcggccaccg
cctcgccgccacacccggcaacgccgccgtggaaccacgcgaagccgtcgtcgacatcgaccccgcctcggccgccctac
cctcctacatcgaacaactggaacgcgccgcgatccagaaagcgctggaagaaaaccgctggaacaagaccaagaccgcc
gcgcagttgggtatcacgtttcgggcgctgcgttacaagctcaagaagttggggatggagtgaggctagcagcagcacgt
ctcgtcaccgccgatccgggtatgatttggatagccgcatgcccgagaagtcgctatgaacaagcccaggcttgagaccg
tcatagagcattatcgcgtcactcgcagggacaactttgccgccagccaacgtctggaaggcatcaaaacccctgcaaca
gtcgacaacgatcagagcccgctgcccagcaaagaagcactgcgcaagaagtatttggccctatccgcccaggatgaaag
gcaagtaggcagtcgttgctgaccctgcctgttatcctgacactgctgttctccgaaacaaactgaacacagttgaccag
gatatgttggaggcggctgaagccgcttttgcagcaactgcggtgcaatccatggcgaattcaactccgattcgcaacgc
ttttgaggacctcctcgatgaagtctgcgactgggcgggcatgctcagaaccgtggatatcgccaagggcaccacacgat
tttgaataagcagtcgcattgaagccgaagcgacccgtgttctgagccaactggacgctgccgatctgaccacgctgcct
cgctccgcgcagatgcggttggtcgcagagctccatggcgaactgaacatggttcagcacttccgtgaaggcaacggacg
gacgcagcgcttattcttcgagcattggctgttgctcaatggactggcgttgtcgtggaagcatgtgagcgcaggcgcct
ggattacaggctgcatcgcagcagtgtcatgcaattacgcccagctagaggacacctttgatagctgcatcatgcagatc
aaagaaccgtcagccgatcaggattacgactgacgcttcactcagtccttggtcacccgattgatctcggccaggctggt
cacgccttgcgaggccttcatcaacgccgactgccgcaagtcccggatgccgatcttctgagcggcctcggcaatctgca
tcgcattgccgccttccagcacgatcgcgccgatttcgtcggtcatcggcatcacctgatagataccggtacggcccttg
tagccctcggtgcactcgtcgcaacccacggcttcataaagctccatattcgcgacctgttccggcgtaaagccttccgc
cagcagtgcatgctccggcaacgtcgacttgcgcttgcagttattgcacaaccgccgcgccagacgctgcgcgatcacca
aggtcaccgacgaggtgatgttgtacggcgcgatccccatgttcatcagacgcgcgatggtctgcggcgcatcgttggta
tgcagcgtggacagcaccatgtgaccggtctgcgccgccttgatcgcaatctcggccgtttccaggtcgcggatttcgcc
aaccatgatgatgtccggatcctgtcgcaggaacgaacgcagcgccgcggcgaaggtcatgccgcgcttgttgttctgct
gcacctggttgacgccaggcaggcgaatttcgaccggatcctcggcggtggagatgttgcgcgtctcatcgttgaggatg
cccagcgccgtgtacagcgacaccgtcttgcccgagccggtcggcccggtcaccagcaccatgccgtacggcttgtggat
cgcttccaggaacagcttctgttggtccggctcgtagcccagcttgtcgatgcccagcttggccgcgctgccgtccagga
tacgcagcaccaccttctcaccgaacagggtcggcaaggtgctgacacggaagtcgatctgcttggtcttggacaggttg
agcttgatgcgcccgtcctgcggcacccgcttctcggcgatatccagctgcgacatcaccttcaaacgcgccgcgatgcg
ctggctcagcttcaccggcgccttggccacgttcttcagcaacccgtcgatccgcaaccgcacccggtagtcgtcttcgt
acggctcgaaatggatgtccgaggccccccgccggatcgcatccaacagcaccttgttgacgaacttcaccaccggcgtg
tcgtcgcccttggcatcgaccccggaatccccgccggcgcccatgtcttcgtcgccggtggagacgtccagatcccccat
ttcctcgtcgtcgttgccaagcgatgatccaaatgaggcattgcttgcctgccactgctccaatgtgcgacggatttggt
cctcatcgacaagaatcggctcgacgaccagattcgtatgaaacttgatgtcatctagtgcacgggtctgagtcgggttg
ctcactcccacaaacaaccgattgccgcgcttgaacagcggcagcacatggtacttctggagcaactcctcgctgactag
cttgactgcgttctggttagcgtcgaacacagacacatccatcagtggcatgccaaattccactgcattggccgccgcaa
gctgcgacgccgacaccagcctgttctcggcaaaccactgcggcagcggcaccttggcagcggccgcctgttccatcgct
gtccgcgcagcggtttcctccagggcgccatcctgcacaaggcgacgagcgatgccggtgatgccaacgaggttggttgt
agatactgaattcatcgtttgattcccgctgatgtccccatcttcccgatcatcgggacgatgccccatatttatactcg
gtcaacatcctcaggtcagtattgacctcgactggtcgcccggcccgctcttccaccacatcaacacctacgagatcggc
cgcggtgaccttccgcacagcggccgcatcagacgcattggccggatcaaagaccggccgcccatgcattcgggtcgcgt
aaatggcttcgccaccagcgcgaagcgtatcgcggaagtcgcgtcgtgacatgatgacactgttgccaaacagataggcc
tgcggaaactccgaagctgccgtcttgaggacctctggagacccggtggcattcaccaacgcgacgcctgaatcggacag
atgcgcgccaaccaggcgaaagaactcctgcgagagcagcgtcgttgcaccagaacgccagtggaacgtactgtttacca
cgatcgcatcgtagcgcgcccccccttgtgccctcaaccagcgacgaccgtcgtcgatatggatgtggacacgcggatcc
tgcaggatcggtgcgacctgtgggtgaccggcgatcaactcgagatagcccggattgatctcgacaacgtccacgccgtc
cacagtcgggaatgatgcaatcacacgcgtccagctgcctccgccaagaccgatcacgagcacacgcttgggattcggca
cagccgccatggcggcatagacacgatcgatcttgttgctgttcgatcgcagatcgacgttgatgcgcccgtcgtacaca
ttgccgccaaatacgatgtctccctgtgggtcggcgatcgtatggatgattccttccttgcgctccagcagccagtcggc
ctgag-cccccccgtcgccatcacgatgcggctggcaagcgctggcaatgcaggctggagtacaagtgccgcaatcgcga
ccaccactgcaggcaccgccagtaggcgaaggccggccagccacatccctgccaccgcggtgacagtggcgacaccgacg
aaaagctgctccatcgccatcacgtccatcagccagagcgtgacgatcagtggaccgagggtgcatcccgccacattggc
gaagtagaccttggagaacgacccgcctttccatgccactgcatcattgctgcccagatggtgcaccaccgggaacaatg
cgctcttcagcgcagccgttgcgatcaccagaggcagcattgcgacagtcacgggaagaaaaccgatcccccaagaaaac
aggaaaggggcagcgatatcaaccagcgcggacagcaacaggacgagcgacgcgcgacgcctgatgtccaggacccggcc
aacgcacagacgacgccccagctgcgctcctaccgcgatacccagaagatacaacgcaaggatcgtcgcgaatgtctctg
gcagaccaccggtcgcgaatcccgcaagccgcacccacagcacctcctgcaccagactcgccgcgcccacaaggaaagca
acaccccgcggcatccatttcaagctcatgccgccgccctccgtaccagacaccatccgccgagtgcgaccattgcattg
atggctgccgccagccaggtgacctgccgcaagtccatgatatgaaaaagataaagaccggtcccgatggcccccgatgc
cgcgcccatcgtattggcgagataaagcgaacctgtcgcctcacctatgttgaggacgacacgatccagcaggatcacca
ggatcggcaaggtcatccccatcaaggtggtcggcacgatcagcgcaaacagtgcaccaagcatgacgaccccatgccca
agcccaccagcatgcatcatgaccagatcgataacagcgacactgcagatgccataacaggcaataccaagctctactgc
gaggaaccatcgcagtggacttgtggcacggtccgcggcccagcccccgatcagcgccccgagcccaagccctagcatga
ataccgagacgatgaccgcgacagacagcgtgtccgctcccaaacccgaaaaaaggagacgctgccagctcacctggtag
atcaatgccgcagcaccagagaggaaaaacaacacgcccaaggatgaaatccaccccgcttttcctgacgcattcgttga
tgaaccgttcaacacggactcctgttcagtgacagcggggaacatcgagcggcagcgacgcaatatcgagaggaatacca
ggctctgccgaggaaaaatcgtacgattggcggtagccgggcacgtcgatacccgccaatcgggttgtggtgtcgaagac
catggaggtagataacatcgcgtcggcgttcgcgcggagattccgaacggcctccggcgcgtgcttgatgtacgcctcag
atccccaccataccgccgcgacgtgatgggtcgctggtgatgattggccgtgcccgctttcggcgcgacagtcatcgaac
agcgcctcgccgtgatcggcgacatagaacatccacgatgcagcatcaagtttcccgagctgagcgatcaggccatcaag
gaagcgatcggtagcgcggatcgagttgtcgtatccattgaccaggtactctttgtgatttgggtcatacaacctggcat
cgccatgttccggcttgtccggcaggaagaccgcatcctcggggcggtaccgatcccgatagcggaagtgactgcccatc
gtatggatcaccaggaacagatcgcgctggtcggcggcaaggagacgcctgacgtgcggcagcagatcctcgtcgcggac
gcctgcgtggcgatagtcgaccgggctgacaaagcgcacgtcatcggcatccttggccagaacggtaataggcgaatcat
ggaaccccatcggcgcctgattggagagccacaccgtgtgatagccggcttcgcgggccgcctgcaacaacgagcgctca
ccgaaggtagcttcgaccgaacccggcggcttgcggctcagaatcacgggcaccgacagccgggtgaaggtggctcgcga
gtagaacttcgtaaagctgatcaggtcattgcgactcgaaagccgaggcgtactgtcacggctgtagccgttcagcgccc
aatgatcggctcgacctgtctcgccgatcaccagcacatgcacacgccgtggccagccccccaccaccgagcggctggct
ccgaatcgaaagctttcaaggccggcatcagcagcgaccagttctcgacgctgccggaaatactcccagatgaccaacgg
cattcccgtcgggtacccccgccgcagggcctccatgcgttccaaggatggctgatcgaaagcagcacccaccggcgtct
cgtgcaagccttcgaacgcaacgacgattgccagcagcgccgcacatacgccaccgccgaacaatgcaagccgcctgccc
ggccatcgcaaaagtcgcggcggccatagcatcagccctccccagatcacaacaatcagtccccagccaaacagaaggcg
tacaggcactgagtgcagcaacggcaaagcttcgccactggtggtctcggagaccagcgcgagcgcgttgacgtccacca
ttcccccgaagcgcagcagcatctccacctgcacaatcgcgccggcactgatgagcgccaaccaagtgcaggtcacgcgc
ggcagcctccgcaggggcgagaccgaaacaaccaggcccgccaacgcatacagcgcagatatcccgacgtcatcgccccc
gttcacgatcaacatgacaacgggggtcaaactgaccgacacgaaaaaagccgcccctactagtgcccgtttgccccgca
acacgatatgcctccagaaaaaaaaagccccgcgtcgcggggcctctacaagctactcgtcggaatttatcaggtgcccg
agctacggcactccgccggcaggtacttggtgaggatggcggaagagcaggtccacttcagctggccgccaccgacatcc
ttcggggtcagcaggatggtaccggctgcgttcggcacggtagaagttacagtgactaggcccgtaccatcggcgatggt
gacgttgctgacatacttcgtggcacccgggaatgagtagcccgaattcgcgagagtaacattagcaacaccgccgagcg
acgatgcagtctccgttaccgcaagtttggcaggcgccgacatcgtcagcgcttcactgagcttggcacgagtggtgtag
tcctgataagccggcagcgcgatggcagccaggatggcgatgatcgcgaccacgatcatcagttcgataagtgtaaagcc
ttgctgcttcttcatggatgcattccccagaggttgtgagtttatcgaaatctccggcccgggcacttggtgcacccgag
cagggcgtgtgtgcaaatcggtacatgcagattacgtgccaatcagtagtccccgttcgcttcttctcccc-gggggcaa
tgatgccaggcatttcggcaaatggaagctctgttgccttcaagtgcgaccgggatgaccatgtgacgcgcaaggtcaga
ttccgactacgagggagcacttctcaggactccgcaggtccatcgatcaatatgatgcccttgcctagcaaacacgctac
catcactgcgtactccggcctggggatggctggatttggggagcccaacatgtcagtcgcgcgtagcgccatcaagaagc
aaccggtcgaccggaacaccagcatgctgcagaccttcatttgggaaggggctgacaagcgtggcgtgaagatgaaggga
gagcagacagcccgcaacgccaatatgttgcgagcagagctgcgccgtcagggcatcgtgcccagcatggtgaagcaaaa
gccgaagcctctgttcggaggggcggggaagaaaattacccctaaagaaattgcgttctttagccgccagatggcgacga
tgatgaagtcgggcgtgcccatcgtcagttcgttggagatcattggcgagggacacaagaacccacgcatg-aaaaaaat
ggtcggccagatcaggacagatatcgagggtggatcctcgctctacgagtccatcagcaaacatcccgttcagtttgacg
agctctaccgcaacctcgtccgcgcgggcgaaggcgctggcgtactggagacagtcctcgaaacggtcgctacctacaaa
gaaaacattgaagccctgaagggcaagatcaaaaaggcactgttctaccctgccatggtggttgcagtggcaatcatcgt
gagtgcgattttgctcatcttcgtggtgcctcagttcgaggaagtattcaagagcttcggtgccgaactaccggcattca
ctcagctcctcgtcaacgcatcgcgcttcatggtcagctattggtggttgatgctgatagtgacagttggatctgtcgtt
ggcttcatctttgcctacaaacgttctccacggatgcagcatggacttgatcgattgatcctcaaggtgcccgtaatcgg
gcagatcatgcacaacagtgcgattgcacgctttgcacggaccactgcagtgacattcaaggcaggcgttcctctagttg
aggcacttgggatcgtagctggcgctactggcaataagctttatgaagaggctgttttcaggatgcgggacgatgtgtct
gtgggttacccggtcaacatggcgatgaaacaggtgaacctatttccacacatggttattcaaatgactgcgattggcga
agaagccggcgcacttgatgcaatgctcttcaaagtggctgaatactttgaggaggaggtcaataatgccgtggatgcac
tcagcagcctgctcgagccactgatcatggtcttcatcggcacgatcgtcggcggcatggtcatcggcatgtatcttccg
atcttcaaactcggcgcagtggtgggttaagacgtaatggcatttctcgaccagcatcccggtctcggctttcccgccgc
ggccggactgggactgctgatcggcagcttcctgaacgtggtgatcctgcgcttgcccaggcgtatggagtggcaatggc
gacgcgatgcacgcgagatcctggagatgccggacatctatgagccgccgccgccggggatcgtggtagagccttcgcat
gacccggtcactggcgacaagctcaaatggtgggagaacatcccgctcttcagttggctgatgt---tgcgcggcaagtc
gcgctacagcggcaagccgatctccatccaatatccattagtcgagttgctgacgtcgatcctgtgcgtggcaagcgtct
ggcgcttcggctttggctggcagggcttcggcgcgatcgtgctgagctgtttcctggtggcgatgtcgggcatcgacctg
cgtcacaagctgctgcccgaccaattgactctgccgctgatgtggttgggcctggtcggctcgatggacaacctctacat
gccagccaagcccgccctattgggcgcgacggttggctatgtgtcgctatggacggtgtggtggctgttcaagcagctca
ccggcaaggaaggcatggggcatggcgatttcaaactattggccgcgcttggcgcgtggtgtgggttgaaaggcatcctg
cccatcatcctgatctcctcgctggttggtgccatcctcggctcgatctggctagtcgccaagggccgcgaccgcgccac
ccccatcccgttcggcccctacctggccatcgccggctgggtggtgttcttctggggcaacgacctggtggacggctacc
tgcacttcgcaggtctgcgttgatcctggcacgacgatgagcgatttcatcgtcggcctcacgggtggcatcgcctccgg
caagagtgccctcgccgccgagttcgagaagctgggggtacccgtagtcgatgcggatctcgtcgcccggcaagtggtgg
cgccggggccagttctcgacgccatcgtcgcgcaattcggggccgaggttttgctcaccgacggaacgctggaccgccag
accctgcgccagcgcgtctttgcagataccgcacaacgacgagtgctcgaagccatcacccacccagccatccgcagcga
actgcagcgcgcagcgctggcggcactggctccgtacgccattgtcgccatccccttactcaccgaggccggcgggcggg
cgggctatccctggcttgatcgcatcctcgtcgtcgacgtgccggtcgccttgcaacaccaacgcctgatgcagcgcgac
gcagcgacggccgagctggccgaccgcatgattgctgcgcaagcgacgcgcgagcagcggctggccattgccgatgatgt
cgtctgcaatgacggcgtgttggaacagttgacgcaggcgacgcatagattggacgccgactatcgggcacggtccgacc
gctagttccactgtgttacaaataatcgtacctttgtgccactattggaagaccttcaggccgcgcgggagagctgtgtt
gaataggacactggaagtgcgttttgaacaggacggggaagtagttgctgccgccctgtcccatgcggatcgcaaacagc
ccgcacactggtacctgaagcttagatatccccacgtttttaaagcaccaatgtcatctgctcgcgcactgcgtcgggca
gcgcgcgcaagcgttctagccagcgtgagactggttccatcggccagcacctgaccagcgcctcgcggccgacgcgcagc
gttgagtagagtttgcgtgtgctgctgcgtggagatagccactgggcgataccggtggcttcgcatcccagtcctgccag
ccaactggcgaaggtggccagcgtgttgagcaataacaggatctgcaaccgctcgccgcgacgggtcaggctgtcttcca
tcgcctgaccgtagcggtgcgacttcagatcacgaaatgccagctcgatctgcatccgtcgtgcgtacaggttgaccaat
tgctttgcgctgggtgcgtgtagctgtggggaggcaacgatcaaccacggctcgcgctcacgcgctgctgctttcagact
tgatgatgcacgcgagactttggcgggtgagcgtcgattgcgttgctgacgtccctgtggtgtcttggcatagagcacca
gacggcaatcgagcggatcgctgcgattggcctgcatcggcggcaattcgcgcgcacggttggacgccagcgcatgcagg
cgacggctatcgatccattgcgctgcatcatcgggcacgtcttgcggtttgacctgcgtacgtccgcgcagacgtccgac
ccaatcccaacccatcgccgacaccgcgcgaaaccatggcgtgcggaatccggcgtccgtgaccaggatcggacgcacat
cgtctggaatcagtgccctgagctgctgcaaaaagcgtttctccgcgcctggcgatccctgctgtttcccggaaaccacc
atatccagcaaggtgagcgtgcgtccaccgaccggcacggctgcgcgcagcagacaccacgacttgtccggcttcaaatc
gctccagtcgatgacgatcaccggctggtcgccgcgcagtagccaatgcgccatgtcccgctcgatggctgatcgctcga
cctgcaacgcgcgattgcacagcaggcggtcgcatgccttgaggggcgcacgtacccgcctcgcgccgggccacgcgcgt
gcgatgtcgatcagcgtcagccggcctccgtgcaccagcgcttcaaccgcgcgtagcaaggcgcgttggcgtaatgcatg
catcccggagagtggggtctgtcaagccaactgtgtaaccaggtttttcatagcgcattcatcggcacgcgttcttcgcc
gaacatcacctggaagctttgcagagccgatttccagtgatggatggaccgccagttcttcgatgcctcgcgcacggcca
aaaacaacgatttgagcgccgaatcgtcgttggggaaaatacgccggttgcgggtgagcttgcgcatgaccatgttcaac
gattcgatggcattggtggtgtagatcaccttgcggatctgcggcacgaactggaagaacgggatgatgttgtcccagtt
gccccgccacaagcggaccaccgcacggtatttgtcgccccactgcgtgtccagcgcctccagttccgccgccgcttctt
ccgccgtggccgactgatagatgcgcttgagcgcagccacaaccgccttgctgtcgcctgcgttgacgtagcgcaggctg
gcccgcaccaaatgcacaatgcacagttgcgtgagcgtctgcggaaacaccgcttgcaccgcttcgggcaggcccttcaa
gccatccatgcaggcgatgtagatgtcgcgcacgccgcgatgacgcagttcggtcaacaccgacagccagtatttggcgc
cctcgtgttcagccaaccacaggccaagcacttccttctccccgcgcaggttgacccccagcaccacgtgcgcggccttg
ttgatgacctgcttgttgtgctgcaccttcaccacgatgccgtccagccacacgatcggatagatcggctccagcggcct
cgattgccatgcccgcgcctcctccagcaccgcgtcggtcacctgtgcgatcaacgcatgcgatatctccaccccataca
cgtccaccagcgcagactcgatgtcgcgcgtggtcatgccgcgcgcgtacaacgctagaatcttctcctccatccccgcc
agccgcacctggcgcttcttcaccaactgtggcgcgaacgtgcccgcgcggtcgcgcggggtctcgatctgcaactcgcc
aaacgcgctttgcaccgtcttgcggctcttgccattgcgcacgttgccgcctgagcgcccatgcggcgcatggcccacat
gggcttgcatctccgcctccaacgagcgattgatcatgtgctgcaacatttgcgaaaacagcttctccacgtcctgtggc
gtcttgcagcctgacgtcagttcgtccagcatcgtcttatccagttccacttgcctgctcctctccggtccgggccagtc
gcttgtcaaagggcagttacacagttcaatttacagactcggagagtgagttagacaggcacttctgcaatacttcgctg
gcgcgcatggttggcactcttctctggcttagtcaccttgaagcgtgccccatgcgcgcaccttcttccacgccttgatg
caacaagtgcttgatctcgcaggaagaaatgtggggaaacctcagcttcaggtaccagtgtgcgggctgtttgcgatccg
catgggacagggcggcagcaactacttccccgtactgttcaaaacgcacttccagtgtcctattcaacacagctctcccg
cgcggcctgaaggtcttccaatagtggcacaaaggtacgattatttgtaacacagtggaactagcttgaagtggtgattg
gtctagtagttgttgctgaatagatctaagggatttaggtcaattatcacttctgggatctgatctccataattcttgac
caggttgtgttgtcgctactttcccaaactgcgtcaagcattttcctgaaaaccaaatttcgcttagcttcaacttctat
ttgatcgataaagcgattgccatgagagtcaattaaatcttcaagcggtccagcgcccgcaatacggatcacgccttccg
gtggattgcgtcggcttatttccacaaggacttcccagcaggcttctggctttgattccattagttcgaaaaatagatct
atagcccaccaaagtggatcttcggtattggtgatctcgcggctctgtgcctcaatgtaagtctgagcccagcgttgaat
ttcattgggtttcataatttttaaaagcctggtgcgtttaaattcgcaacgcgttcccattcgccatactcggctggtaa
tggcttgcagtacattcgcacccttcttagagcgtcgcgcagacgcgcttgcaattgaattattgcctgtaagtggccag
ggtcgcgacctctagtcccacccgtttggaattgagggattctttttgtgatcagtttaaaatgggcgtttcgtgcatct
gtctttgctttttcgcagagctcgtcattgttttcagggcatagtgcgttggctattgtgagcgactgatcaagcaacga
aaaaccaggtgttgtcttggaaatttgataaagtccgccaaacactcccgctgcggtcggctccggtagacgcgggccac
caaaatcatccatgccattttctccttcaccgaatcctggaggtccgatgggaagcggcataggaagaggaatagcttgc
agtccgttatgatctacgctgcttagaggtctagagctgacataggcgtaggaactaaatccaccttctagaccaatcgg
atcactctgcccatacctgcccgtagccgcttcatagtcacggaagtagttgtaattcaacccactcgccgcatcaaacc
gctgccccgggaagcgcatatccaacaccagcgctgcaccatcgccatccggatcctgattcggcgcggtgttgccgaag
gcttcgcccttcaagctccacgtccacaccgccacattgcgggtggggtcgatcaccacgcgtgagctgcccaggtgatc
gggttcgatgtagtgcagcttgttggcgttagccagcaggccgaccggtagatcatccaaccagatcgcctgctgcttgg
gcgcaccgttgctgtcgtagtcgcccagccagtggccggcttcatcgtagagcgtgtaggtgttggtggtgccgaggaag
cgctgcacctgttcgcctttaccgttgtagcggtagttcatcaccagcgcgccggcacgcttggccatgctcatgcggcc
ggaggcatcgtagaagaactctcttgctttgccgccgatcgtcagcgtgttgcccgtcttgtcgtacgtgcgtgccacgc
tcgctaccgcacgcaggcgatggctgtcggttggataggtgtagatctgcgtggccgtgccgaccttggcgctgaggcgg
ttgccggtggcatcgtagctgtagccgtcgatcagcgtgccggtgcggccgtccttgagtccggtcaggcggcccagggt
gtcgtagcccagcccaatttccggtgtggtgttgcctgccggcgtcagcgcggtgaggttgccggccgggtcgaagccga
agcccacctccagcccacccgggcgggtgtcctggatggcccgcgggcggtagtccagatcgtactggcgagcgagggtg
cggccattgccgtaggttagctggaggagcggccgaacgaggcgtagctggggctgccgcaactgaccgtcgccagcatc
agcttgcatactaaattcccctatacaggtttgtattaagtttaaagctggtactcaggtaatttattattaaatttgcc
tggatatcattggtaatgatcatgtcatccagcattatactcaggtaatcttcgtttttatttggcgttattactctttc
aatgactttcagtatcccgccattctcatggcctctaggtatgttaattccttcccctgaaaacattaaattaattgtgt
cgccgacctcaggggcgaatggaaattctaaggttccctccacatgacctattgaaattccgtcgctcgtctggagagaa
aaatcaactctaactttcactttggcatcctcggcatagataaatttgcaaatatatctatttctgcactcatatcgcag
ccaagcttctggcccaaagaaatcattgctgaaatgttgtctagccttccttgcaggccggccgcatgtgtgtcccattt
ggatgttccaaacattcctcccttgtctctgagcatgtcgttcatctttataagtgcatctgccaatgcttgctgtgttg
ctcttttcaattccttgcagggatcttcttcattgacgcacgttctatcgtagtgccgctcttctagacgagtcatatct
cttctggggactgcgctagggaaggtctgaacaacccatcaaacctctaaaattccagcttcttgcatttcaatgactgg
aaaaatgctgagtcgggtgcgatttttgcaacgttctggcggttttggctgccgccaggcagcattatcccctggccggc
agcaagtgccggcgcaccatccacagattcgacagcgcaaataacgtctgcacctgtgcggtgttcttggccaggccgcg
atagcgcaccttggtgtagccgaactgccgcttgatcacccggaatgggtgctccaccttcgcgcgcacgcttgccttga
agtgttcccaacgttctgcccaagcacgcgcgcgcttgttgccaatggcttgaatcgtggagcgcttggcggcaatgaaa
aatgcagcctcgcagctctgcaactcgtcgcgtttttccgcaccggtgtagccgctgtcgccgaacacgctgtcttcctt
gccgtgcagcaatgcgtgcgtcaccgtgacatcggccacgttggctgcggtgcactgcacgtggtgtaccagcccggaaa
attcatccaccccaatgtgcgccttcatcccgaaataccactggttgcccttcttggtctgatgcatctcagggtcgcgc
gcacgatcggcattcttggtcgaactgggcgcagcgatcagcgtcgcatcgacgatcgtgcccgaccgcaggctctgccc
cttgcgcgacaaatgggcgttgaccgcttccagcatccgagcggcaatgccgtgggtttccagcaaacggcgaaagttga
gaatcgtggtctcgtctggaacgttatccaagccgccgagctgggcaaaacgccgcagggtcgggatctcgtgcaatgcc
tcttccatcgccggatcgctcaacgcataccactgctgcaacagatgaatccgcaacatcgtcgccagcgtgtacggctg
ccgacccggtcgtcctgacaccggatagtgcggctcgatcagggcaagcagtcgcttccacggcacgatgcgctccatct
ccgcaaggaagatctcgcgccgggtctgcgggtctgtcaagccaactgtgtaaccaggtttttcatagcgcattcatcgg
cacgcgttcttcgccgaacatcacctggaagctttgcagagccggtttccagtgatggatggaccgccagttcttcgatg
cctcgcgcacggccaaaaacaacgatttgagcgccgaatcgtcgttggggaaaatacgccggttgcgggtgagcttgcgc
atgaccatgttcaacgattcgatggcattggtggtgtagatcaccttgcggatctgcggcacgaactggaagaacgggat
gatgttgtcccagttgccccgccacaagcggaccaccgcacggtatttgtcgccccactgcgtgtccagcgcctccagtt
ccgccgccgcttcttccgccgtggccgactgatagatgcgcttgagcgcagccacaaccgccttgctgtcgcctgcgttg
acgtagcgcaagctggcccgcaccaaatgcacaatgcacagttgcgtgagcgtctgcggaaacaccgcttgcaccgcttc
gggcaggcccttcaagccatccatgcaggcgatgtagatgtcgcgcacgccgcgatgacgcagttcggtcaacaccgaca
gccagtatttggcgccctcgtgttcagccaaccacaggccaagcacttccttctccccgcgcaggttgacccccagcacc
acgtgcgcggccttgttgatgacctgcttgttgtgctgcaccttcaccacgatgccgtccagccacacgatcggatagat
cggctccagcggcctcgattgccatgcccgcgcctcctccagcaccgcgtcggtcacctgtgcgatcaacgcatgcgata
tctccaccccatacaagtccaccagcgcagactcgatgtcgcgcgtggtcatgccgcgcgcgtacaacgctagaatcttc
tcctccatccccgccagccgcacctggcgcttcttcaccaactgtggcgcgaacgtgcccgcgcggtcgcgcggggtctc
gatctgcaactcgccaaacgcgctttgcaccgtcttgcggctcttgccattgcgcacgttgccgcctgagcgcccatgcg
gcgcatggcccacatgggcttgcatctccgcctccaacgagcgattgatcatgtgctgcaacatttgcgaaaacagcttc
tccacgtcctgtggcgtcttgcagcctgacgtcagttcgtccagcatcgtcttatccagttccacttgcctgctcctctc
cggtccgggccagtcgcttgtcaaagggcagttacacagttcaatttacagactcgggtctgcttgcgcttgcccaggcc
ctcggcgtcaccgaacgtcagttgcatggatgcctcctcattccgaacaaatagtgtctcgcatttgtggtgcgttgttc
agaggttccctagtcgtcgcaagagtagatttactgtgtcaaacgacctatccaggcttccctcaagaaagaagtttgaa
cttttatccgatagccatagaagccattcggaaaaagatagaagttcttgttgattaaggaggagccatctttggct-aa
aaaaatcgccccatccaatttcgcccattcctctatccaacatgctaatcagtgagtcgtaaataagatagtccactcga
tcatgtctgagtcctgtgctaagaaatccaggtagaaagtaagcaaatgcctcagcgcttaagccatagatagcgtcaga
agccttgtccattaagtcactgtcaatctcctcccaaagcacctcttcaaattttgctgcttcagtatattcatgcgtgg
atgtggaatctatcgatactattgtcgaaggttttgggcgttctgcgaaagcttttcttatggcatcaagcaattcatcg
cgccccatcacaatccccccattaaattgctgcaaacgccagcattctgccaagctgcagcatgcgcctcttgatggcct
tcgtcgccacctgagtagcatttttcgtcacgccttgccctggagactgcgagattcaaccatgcttcacgccgcacgcc
caatgcgcctcgtgacatgccaggcctgcattttcctaatgttgaaacgatagatttatttctttggacttcagcccgaa
gttttagacactcttcgtcatcagggtcttggcaaatttttgcagctgttatcggtaggctcaaaactgcaccgccaggc
attgaacttacggcattggctatgccaacagcagccatagcaactgtcgcagcagcttgggcgtttccggctgaagggga
gctgccgtcgtctgcaagtccagcatttgttgagccgctgattggtgcgcgaatacctctcatcgcacttgactgctgcc
cgagagagtcggagtccatcagtggacttgaaaggacataagagtaagtgctgatccctgcagcaagtcccaacgaatca
ctttctacatatcttccgttgatggtttcatagtcccggaagtaattctgattcaacccactcgccgcatcaaaccgctg
ccctggaaagcgcatatccaacaccagcgccgcaccatcgccatcaggatcctgattcggcgcggtgttgccgaaggctt
cgcccttcaagctccacgtccacaccgccacattgcgggtggggtcgatcaccacgcgcgggctgcccaggtgatcgggt
tcgatgtagtgcagcttgttggcgttagccagcaggccgaccggtagatcatccaaccagatcgcctgctgcttgggcgc
gccattgctgtcgtagtctcccagccagtggccggcttcatcgtagagcgtgtaggtgttggtggtgccgaggaagcgct
gcacctgttcgcctttaccgttgtagcggtagttcatcaccagcgcgccggcacgcttggccatgctcatgcggccggag
gcatcgtaggagaactctcttgctttgccgccgatcgtcagcgtgttgcccgtcttgtcgtacgtgcgtgccacgctcgc
taacgcacgcaggcgatggctgtcggttggataggtgtagatctgcgtggccgtgccgaccttggcgctgaggcggttgc
cggtggcatcgtagctgtagccgtcgatcagcgtgccggtgtcgccgtccttgagcgctgtgaggcggcccagggtgtcg
tagcccagcccaatttccggtgtggtgttgcctgccggcgtcagcgcggtgaggttgccggccgggtcgaagccgaagcc
cacctccagcccacccgggcgggtgtcctggatggcccgcgggcggtagtccagatcgtactggcgagcgagggtgcggc
cattgccgtaggtccagccggcggcggggccgaacgggtagtagctggcattgcccagcagcacctgccggctaccgccg
gccggggtcacgccgacctcggtggtctggccttgcgtgttgcgcacgtaatcgaccactgccccatcgggatacgtcat
acgccgcaactggccgccgacggtgtagtcataacgcagcaccagcgtggtgccgttgctggtctgcaccttgcgcacca
gatcgccgaagcggttgtagcagtactgggtgatggcgccgccgtcctgcatcttggtcaggcggccgatggagaaggtc
tccccgctcgcgcaggccgtctgcgtcacgtcataggtgtaggtgacgttgaggctggaggtggggtaggtgaccttggt
caggcgattgagcgcgtcgtagctgtaggcggtggtgttgccgcgcgcgtcggtctgggtggcacggttgccggcgctgt
cgtaggtgtagcgggtgacgccggtgtccgggctggtgagcttcaccaggtcgccaaacccgttgtactcgtatttggta
tccaggcccttggggtcggtgactttagtcagattatcgagcgcgtcgtactcgaatttggtgtcggccttgatgccggc
aacatcctgcagcgtgcgcgagagccggttgagcgggtcgtactcgctctgggttgcggttgccagcgcatcggtcactt
tggtggcgttgccgttggcgtcgtacgtgaagtcggtggggtcgctggctgcggtggcctgcgtcttgagctggccgagc
tggttgtacacgcgcgagagcgtgcgcttcaacgtgccggccgcgtccttggtgtcttccttgacgcgattgccggcgtt
gtccagcgtgtagtggacggtattgcccgcattgtcggtgacgtcggtcagccgatgcgccgcatcgtaggtgaaggcag
tgaacgcgccatcgggctgggtgacctgcttgaccaggccggtgggccaatagtcgatgcgggtgatgcggtcatcggcc
tcgctggacgcatcggcgccgcgcaccttggtggcggtcagccaaccgcgcgggtggtaggtgtaatcggtgacgatgcc
gttggcgtccttgatggacagcgggcggcctgcgccgtcgtaagacagtgtttctgtcacgtgaccgagagcgtcagtca
ctttccagagatcgcctttgcgatattggcacgctgaggggggattggcacagcctgatgcggaattttgataataaaga
aaattagttcgatcgacggagcccgctaacggaccatcgacatatttcacggcgcctaacttcgggcaaatgcccgcatc
aacttccgctgtctcgcagtactctgccgttgttgtccgggtaatagcagtttccaagtctagttgagaaattgaaagag
cctgcccgcgggagttgtaagacgatttttttttggaaaaagctaggcctgacccatcaagtaatgtttcttcagtcgga
agtctgagttctgtatcccacactaagagggtttttttggaaaattcaccgcctgacatgctggagcagtcgaatgcgtc
tgacgcaccctccacaacaattaatggcaaattttgtgctagatcgtatcgcttgcacgtcttttcataacccagcgatt
ccccagtaagatttagattctcgtcataaaaaaaataattctccttagtagcgcacccggcgcattcctcacttatccga
tcaacgactctcctccccattaaatagcgaaaccaatagtttctattggcgccaaggggtgttccaacaattacgcgctg
ccagtgatccgtgtcgtagtcgaccgtaaatttattgagcccacctgcgcgttgcgtagtcgccggcttcccatatgcat
acgtgtaagatgcgatctcgaccccgcccccatcttcgacgcgcgtcagtaatgtattggagccgccgtatgatatataa
taatatcgctcgatatctccgtcgcgatccgcagtttcaagcgttctgtctgagttgtaggcataattaactatttggcc
agcagaagttgcaacttgagttaaacgtccctcttggtcataattgaattgtagataacggcccgatgagtgaatgacgc
gcgttaagtgactgagtgagtcatagctatatgaaagtttttcaccatctctaagattggtttcaaggtgtcgaccagaa
gcatcgtaaatctcgcgactcccgtcctgaagagataattcatagatagcgcttccatcggagagctcactctccatcag
cgaacttcgcagattatcctgctccgacatccagaggccagaactctgacttttcataaaaagtactggaattccgtccg
ggcgtatcgcatatgccttcgcggcatagaattcgtcaccaggaaacaagagcaatatttgtgaatgcgtggaggtccaa
gctggccccagtgatgcaggcaggccctctacaaagaatgtcgatgcagaatgataagtccgggaaaatcccaatccccc
tataacgggtatgtcttcaacaggaagtattttatccgcgctcggtacgtcaatgggatttcctacgcggcaatcagggc
aaatccttggctttacaaccggaacatacaaatttctcaggcactcctgtccgccattcgcactttcaaaagggccggta
tatccgttagaacaaaaataaacccgcattacccagttctggtaatggacttccgtagtgtatccgtcagataggcgaac
aagagtgaaattacacccttctcctcctacatcggagaattttgggttcaagtagtcccatatccttccggaatcagcgt
tattgctctccgcacgatctctgcaaggcgagtcgccttctgtgtaatatccggtcaaatagttggtataaaaaacatcc
ggcctcattctcgagaaatccggctccgcagaacgcgccccgccagctaagagaaagagcgcgacaaacaggagtgctgc
tgaaattaatttcgccatgcttgcgtcatctatcctttggaattgctataaaagcgccgtaattcggctcgctttgtcta
gggatggtctgatcaacggggccggaaaacgaagcaagccacatccgccgcgctgagggcgctcaaaccactgatttttt
ccgccttcggcgcgttttcgggatattgcccgggttacaggcgcacctccctgcggcaggcattaactctttgcgcgtca
gccacagattcgacagtgcaaacagcgtcagcacctgtgcggtgttcttcgccaaaccgcgatagcgcaccttggcgtag
ccaaactggcgcttgatcacccgaaaaaagatgttccaccttcgcatgcaggctggctttagcgtgctcccagcgcttgg
tcaacttcagttcgcgtttgctcttgatctgcttcagcttcgagggcttctcggcgatcaggtagcgtagcttgcgcttg
gtcctcaactcttcgtgcttgtccagcccggtgtagccgctgtcgccgctcaccgtgccctccttgccgtgtagcagctt
gtgcgccttcgtgatgtcggccacgttggctgctgtgcattccacgtggtgcaccaggccagactcctcgtccacgccaa
tgtgcgctttcatcccgaagtagtactggttgccctttttggtctgatgcatttcaggggtgcgcgcaccgtccttgttc
ttgatcgaactgggcgcagcaatgatcgtggcgtccacgatcgtgccgcctcgcaggctctgccccttgcgcaacaagtg
tgcgttgacccgatcaaacagcttgcgcgccaaatcatgccgctccagcaagtggcggaagttgagaatcgtggtctcgt
caggcacctcatccagaccacctatcttggcgaaacggcgcatcgacaccgtgtcgtacaacgcttcttccgctgccgga
tcgctcagtgcgttccactgctgcaaaaaatggatgcgcagcatcatctccagtggatatggctgccggcccggctggcc
cgacgtcgggtagtgcggctcgatcaacgccagcaggcctttccaaggcaccacctgattcatctcggacaagaacacct
cgcgccgtgtccgcttacgcttgccgttgtactccgcattgccgaaagaaagctgcatcgtcgttgtcccgttggctcta
taccattgttgcatgatcaaagggagttgttcagaggttc
> 6:3518614-3606294 + PXO35_assemblies/Xoo_PXO35_PacBio(HGAP4)_illumina(pilon).gb
cagccgcaccagccttcccttggcgtcgtactcatacgtgctggcatggccgagcggatcgtactggctgcgcagccggc
ccagtgcatcgtgctcgaagtggctgcgctgccccagcgcatcgatcaacgcggccagcaggccgtagcggtcgtactcc
agtcgcgtggtcgcgccgcgcgcattggtgtgcgcgcgcagctggccatgatcgtcgtagacatactgcgcagttgctcc
cagtggatcggtctgctccaccagcaagccacgcgcgtcgtggcgctgctgccaggcatggccatccggatcggcgacgg
cgatcaggcggtcgtcgtcatcgaaggtctggcgcagcgtgctgccgtccgggcgcgtgagcgtgcgcagattgccgcgc
tcgtcatagtcgaagcgtgtgcacagcccttccggatcggtgaccgccacggtgcggccaaccgcgtcatacgcgaacac
ggtgacgccggccaacgggtcgatctcgcacaacggcaggcggttctcgtcgaacttcaccaacgagacatgtcccagcg
aatcggtcactgcggtctcgcgcagcaggtcgtcataggcgaagcggtagtcgtacaaaccgccgtcgccccagctatgc
accacgcgccactgccggtcgtagtcgtaatagaacgacaggcccacccggtcggtgtgctgcagcaggcggtgctgacg
gtagacgaacctgcgcggtgcgccgagcgcgtcctcggcagcgaccaggtcgccatccgtgtagcgataggccgcaagcg
gatggtttaggcgcagccgggtgtcgccccgcgaggctggcaccacctactcctgcttttcggcggcctcatcgagccaa
gcgatcaaagccttattatcagcactatttaaccggagcgcgcgttccgtattcgaataagaaggaggagtcaattcaac
attaatcagcacattccgtctaggctgattcaattcaaaaaccccctccgcatccagtttcgccattaccttttccattg
aagaaattcttacatcaagctccaccaaccatgcatcctttgaaacctgatctattgccggcctagcattgaagatgctt
tgtagctcgaaaaaatcttcgccagaataatccacatacggagagtcagcgtaagaccatctaacaaaatcaaaataatc
cgccgcctccaaacccttatccttttccctctgcaaaacctgctccgaccaagcggaaatgaatggaggatgcccctcct
ctgtagtcacaagaacacaataatagaataactcatctttcttttcattaaataagccaagaaatgcacttctcgcacac
ttatagatatgatctacaagataatcatcaaccataagaaacctcaatcttaaacacggcaacctctaccaatcgacctt
agttcacgtcttaaagccctacgaatagctctgtcaccccgcccctgctgtgtcattcgttgaacgacgccctgcaatct
tgcacgcacatctctatgaaatcgcccagtgtgcatttcattatgaggacgcggatgaccgacagcaattccgttggctg
cgtcgttaatgccaattctatacctagtaagaattgcgcgagagtcaactgctggagcccaatgccctgatgcccctgta
gaggcaacgatgtggccagccgcctgtccagggaagacagctcgcccctcccttgccatgtttgcgcggagaatatcagc
attaatctgcgttaggctagccattagacccaacgggtcgatccattgaagcggattcaccccgtagccgtataaattaa
tgccgccatttaaccttaatggatcctggtttatgtaaccacccatgttcccgtcataatacctatgcaaattataactt
agaccagtttcgctgtcgaaatactgcccttggaatctcaaagggttctcaacctctccggcgaatctcttatcaaagca
accccaggcg---ctgtaaatttcagaccaaaccacgcctccagaactatcgatcaattttgcagggcaaccatttggat
ctacgtgataacaataggaaactgattcaggcacctgcaattcatcgcatccctccccgccagcaaatacatcatcgtga
accgaatctattggcgtgatgcgctcagaaggtgaatacggaatttttcctattttttgcttatctcccaaatcagtcgc
agccttggtgcccgagaattggctgccaagcctaaagttaccatccaacgatccaactagaggtgcaccttcggccttcg
ccttagcactcaaaatcttcccagactctttaccaagaatagtttcagcacccaaattacctagcgaacgacccttctgc
gctgaattatcgagcgagcccttatgcttcacggctacttctttttcccgacccaggccatcccgcttgct---------
--------------------------------------------------------------------------------
--------------------------------------------------------------------------------
--------------------------------------------------------------------------------
--------------------------------------------------------------------------------
----------------------------------------------------actaggcttaaccgggtcggcatctccc
tcagatatacgccactgcgagttagctatcaaaccaaaacttttaactaataaagcgaatggcatgaatgtgtccgggta
atacacatactcccgcacccgctcatgcaacttggcgagtttctccttgcggcgcttggcttcgatcaggttcgcgacgt
tgccgatccagatcggggcggcgtctgggtcgtcgttggcgtgcttcacttcgcccagcaaggcgtcgccgtcccagtag
aaccacgtcgtatgggtcgggttgcgtttgaacacccgtctgcccaggggatcgtagccgtagtgggtgacctgccctgc
cttgcggctttcggtcaggcggtggttggggtcccagcgcagttccaggtcgtcgggtgcggggccgtgggggctgccct
tgcgaatcaggtcgccggcgcggtcgaagacgtagtgcacgccgtcgtacgtgccctcgcgggtccattgcacctgctgt
tcgtcgtcgccgccgaccaccttgcgcaattgcacctgttgcacgcgcgtggccaggcggtcgccggccgggtcgttgaa
gaagcgttcgatcttgcccttcgggtcagtgtgc-tgcagcagccgcccgatggcgtcgtagcgatactcatccacgcct
tgcacgctgtcgcggc----------------------------------------------------------------
------------------------------------------------ggtgggtcaggttgccggcgcggtcgtagtcg
tagtgggtttcgaacagcggtaccgcgtccttgagcaccgcctgggcggtgagcaggctgcggccgtcgtaggcgaaacg
gcgttcgacctgcgcgctgagttgctcgcgggtggcgcgcccaagcgcgtcgcgctcgatcaggagcggggcgtcgtcgt
tgatcgccaccgacaccacctggtcgcgcaggtcgtagccgaaggcgatgcgattgccggccgaggtctcgcgcaagacg
cgattgcccaccgcgtcgtagccgtagccgacccggaacccgtcctgcacttcttccagcagctggcccaaggcatcgaa
gcgacgggtggcgctgc---gatgcgggttgcgcaattcgaccagttgcccgcgccggtcgtagacgaaatgctcctgca
gctgctggcccggctggcgcacgtcggccagcgtcttgcgcacgatccggcccagcttgtcggtggcataggcgatgcgc
tgaccgagcggatcgtgggtcgcggtcagacggccgcaggcgtcgta---gtcgtagcggcgggcttggccccagtaatc
cacttcctcgacgatgcggcccagcgcatcgcgcttgagctcatagcgttcaccacgctggttgatcaccgcgaccagct
gttcctcgctgtcgtagcgatactccaccgtgtgcccatcggcctgcagacgcttgccgatctggccgatgccgacgtac
tgcagccgggtctgcgcgcccgcttcgtccacataacggacaagctggtcttcggcgtcgt------actcgcactgcac
ctcgccgccgccgggcgagcgcagccgcaccagccttcccttggcgtcgtactcgtacgtgctggcatggccgagcggat
cgtactggctgcgcagccggcccagtgcatcgtgctcgaagtggctgcgctgccccagcgcatcgatcaacgcggccagc
aggccgtagcggtcgtactccagtcgcgtggtcgcgccgcgcgcattggtgtgcgcgcgcagctggccatgatcgtcgta
gacatactgcgcagttgctcccagtggatcggtctgctccaccagcaagctacgcgcgtcgtggcgctgctgccaggcat
ggccatccggatcggcgacggcgatcaggcggtcgtcgtcatcgaaggtctggcgcagcgtgctgccgtccgggcgcgtg
agcgtgcgcagattgccgcgctcgtcatagtcgaagcgtgtgcacagcccttccggatcggtgaccgccacggtgcggcc
aaccgcgtcatacgcgaacacggtgacgccggccatcgggtcgatctcgcacaacggcaggcggttctcgtcgaacttca
ccaacgagacatgtcccagcgaatcggtcactgcggtctcgcgcagcaggtcgtcataggcgaagcggtagtcgtacaag
ccgccgtcgccccagctatgcaccacgcgccactgccggtcgtagtcgtaatagaacgacaggcccacccggtcggtgtg
ctgcagcatccggtgctggcggtagacgaacctgcgcggtgcgccgagcgcgtcctcggcagcgaccaggtcgccatccg
tgtagcgataggccaccagcggatgcgtcaagccggtcgccggatcgtgcaactgcaatcgatcgatccgtccatgccgc
gcctccacctcgatgaagcggccttgcacgccgtccgcgccgctctccactatgcgcaccaggtggccatcgcggcgctc
gaagcgccagtgattgccgcaggcatcttcgacctgcacgatcggcagactgcgcgcacgcggcaacaccgcaacgcccg
ccgccggcagatcgacgaagcggtagcgcgtgtcgtccttggtgcggaccagcaggtcggtgccgtcgcgcgacagccgc
gcgccatcgacgaactcgcgcacctggctggtcgtcgcgtccggcaactgcgggaacaccgccacgccgcggccatcatg
gaacagcaccacgccgtcggcctcgatctccaggcggatgtcgccgggcgtctgccaaccgtgaccgcagacgcccgcct
gctcggcctgcgccgagctgtaacggcgcgtccaggtcaacggcaggcggccgggaatggcgaagtcttcgtgcagcacc
gacacgctgccgtcgcggatatccaccggctcggcgcgcagcaccttgcacttgaggaaccccgaatccatgtgcttgaa
cacacgttgccgcaggcccttgaacgcgtcggccgcgcgcgcgcccagcttggagcgacgcagcgctcccaggccggcga
aggccgcgtggaagagcatcgccatcagtgagatcgtcagcgggccacccaccttgacgttggtgggaatcgcgacgttg
atgccggtcggcagccacagcgaccggaacggcttcttgagcttcttgatgcggaacggcggaatcaggccggccagatt
gcaatccagcaccggcgcagcaagccgcgaaaacgggtcgccatcggcggtgacggtcttgctgcccatgaagatctctt
cgccgtcgaactgcggccccatcggcatgctcagctgcggcgtccacatgcccagcggaatatggatatccagcccgccg
gtgcccgcagtggcgcgtttgaccccgttgacggtgaccgtggcgccgaggaacggcagatagtcgaacggatccagtac
caggccgatatgcggcgtcggcagcggaaatggcggcatcgcatacatgtggatgtcgatgcccaactgcggatcgaaat
gtttggcggcggtgctcatccgaagcgctcctgcgtcctacagtgcacgcgcaagtgcgcgcaggaaggcacgcacctcg
tcgcggtattccatgcccagccacaccaccacggccatgccgatcaggatgaagacggccagcacggccaagtggcgcga
attcatgcggtggcctcggtgcgtccggccaggcccaccgatggtgcggcgccgggagattgggtcagtgcggcgggatc
cggaagcggttgggtcgccggcggttgggtccaggcgggaatctcgttgtccagcggatggcgaatatccggcaggccat
tccaggtggaatgcaggaattcacggccgaccgcgaccaccttgcggaagaattcgtcgcccccctggatcaaacgctcg
cgttcctgggctgctcgatgaaacgcgtgttccagtccagcatgcagggtggattcgatctggtccaggtgcgccgacga
aggctgcgcgcccagtcgtgcagcctgctgttcggcctgcgcgtgcagcgtgctcaccgactgcagataggtcgccgcac
actgctcgatcctgtgtgcgcgccgcttgtcttgcagtacaagcaggtcctgcagggtttgcggcaaggtggtggagcgg
cgatcctcgcttcgcagcggtttggcagcgcgcacggcctccagcccgtagttgcgcgccgcctcgcgctggccgtcctg
cgccagacagaacgcggccatgcgataggcctcgatcacgaacatcgggttgggaatctcggcagcggtctgcgcggcag
acagatacccctgaaccgcacggtcgggctgccctgcggcaaaccacgtccccgcctcgccgaaccagccttgcatcaac
agatcgcgcgcggccggatgcccgccggtcagggcctgtgttgcgtgatcgcgcgcctgacgataactgctgatggcagc
aggatagtgcttctccttcaaccagccgccagcgagcatcatgctcaacaccacctgctgatcgctccagccatgccgct
gtgccaatgccatcgggcgctcgatgcgttgggcaagctgggcagcgctgccgcgctcaagcaccagcatgaggtcactc
aacaactggcgatacgccaccgctggccccgcaccgcccgactgcgctgcaatttcgcgcccgatatcgaacatgtccac
ctgcggcgcaatacggtgcgcgcgcgcggcgtgccgatccagtaatggctgccagcgcggatcttcataggtgtccacca
gaaccagccgcagcgcgggtgatgtcgacgctgccatcgcggcatcgacccaggcaatgaacgcttctggcgacgtcacc
cgctcaggttcaaggaccactgccaggtagcgcaggtacgccgcatgatgcgtggcaaacgattcgaacaccgcctgcac
gcccgccgcggtgtcggcgtgcgacgggccgggcacacgccagccaagatcgacaccttgctcgcgcagctcgctctggc
tgccgaggtagctggccgacagtgccagcttcagcgcacggctgtagccgaaactggtgtcgaacgaagtatcgaggcgc
aggaaatagtcgggcacgttccaatcgcccggatgcttctgtgcctcgaaaaacgctgccagcagacgcaaggcgttggc
cggcacacgccagacaaacaaccgcagcgcagggtcgtcgctggcctgcatccactcatcgcgcaacagcgcaatgcgtt
gttcaaccggattcttgctcacggtgtggcatgccctcccaggcgtcagcaattgagcttgatttccgccccgttgacgg
acacgcccgagccgtcgatcacgatggtggagccaccggcggaaatgctgatcttgtcgcccaggatttcgatcgcggca
ccgcccacggtcgcgaccagcttgctgcccgaggcgagtgtcatgtctccgttggaaaacagcgtatgggtgccggatat
cgcttgttccatgctgccgtcaacgctgacggtgcgcgcaccgacattggcatcctccacagccccctgaacacttcgct
tgtccaggccggtgatggttacctcccgtccggcgctcagctgttcggtggtcttgccgatcacctgccgcaacgaggtc
tgggtgacggtttccttccaggtgccgttgcgctggctgacgaagttgccgttcaaggtggtggcgaaatcaccggtgac
cgtttctctgtacccggccgcggcaatggtcttcgtctggccagcctgaaaggtctcggtcaccgcaccagtcacgctgg
tggtacgcgtgccggtaacacccagcgtgtcggtaccggtgacggtgatgccgcggtttgcacccactgcgatggtctgg
ttcgcgcccaccgtcattgcgtgattgaccgccacgctggtggacttgttgttctggatcgacgcgttctggtcgttgag
aaccgtggtcaccatgtcgcgctgcgcgcgcatgttgaagagttctccaccggcactatcgtgcatggagagctcgttat
agccgccacccttgaccgtcttggatttgagcccgctgacttccatgccgaacggcggcatattgtcttcgttgtagaca
cgcccggtgatgatgggtcgatcgggatcgccatcgaggaagtccaccaccacttcctgcccgacacgcggtggcgaaac
gccccccatatccgcaccggcccaggggctggcactgcggatccagcacgaactgttctcgcgaaactcaccatgacgat
cccagtgaaactgtaccttgactcgaccgtagcggtcggcgtgcaactcctcgccgggcggtccgacgacagttgccgtc
tgcggtccgggcatccgttgcactggcgtcacccgcaacggacgatacggaatcttccggcgcaacacggttgcagtgca
ttgatagctgggcgattgcgcatcgcgcatgtcgctggagaagttgttgcgcccctcccgttgcagcttcaccacgaaga
actgcctgtcttgttcggatcgtccgatgaaatcaggatgccgctccagttggaaacatcccgcgcagaccagtcggctg
ctattgccttccccctcgaacaacttggttggccacgcggcttcttcgccacgcaagccggccagcgcatcgcccacgcg
actgtctgcaaatcgcgcagcgccgtcgtagtgataacgctccagctgcggaagtgcaccaaccggaacttcacggccat
tgctggctgccagtgcagtccgcggctgcttgaagtcgaaactcttgagggcatgcgccgtgggtcccacccgacgtctg
gcggcccagcgatgcacgccaggccgctgtagcgtgccctggtctgacacgaactcgatactggcgggctcgccgaactg
ctccgaactggtcgagtcgtcggacaagaccatggtgtgcgcatcatcggagtgacgaaacgcgtagtaaatgcccgcat
cctccagcaagcgcgagacaaactggaaatccgactcgttgtactgcacgcaatagctcaacttcggatatcgtgccgcg
tcgagatcgtgcgcatagtctgcaagttgcggatagccatcgaacacccgctcgatgatatcgagcacattcagatcctg
gaaaatcctgcaattgctggtgtattggagaaacgcgaaccagggcgcgagctcgcagcgataggcactcagctcgccct
gcttaccgacctgggcaaactcacgtacgtagccgtgcacgacgcgcccgtcaaactcgtcgcccaggctcaatcgcagc
ggctgaccgatgagttgcttcagctgcaatccggcctgtgcggaaagcagttcgatgtcaaaggtatacggtgcagaaac
ttcttccacgccggtaaagtgcttgacgacaaacgtttcttcttcgagcacggtcttgacgcggatcaggcggcgatcct
gtgccagtcgcatcagcgtttcaaaaccggtcggtatcatttctgcatgcacggcatctctccgattcccttgcatcgcc
gagacacctgagcgtcggcgcgttccatagcagtcacaggctcatgtcccatggtcggccctcaccgaccggcacacttt
gcctgattggaaacgcgaccgccacctccctattcaggaagtggcggtgtgaccatccctcaagcgaccccaccgcacgc
gatggggtcgttcagcacgcttgaacaagccgccgctcagcgcgccttgtacaactcgcccaggcgatccggcttgccgg
cgatgcgttccagatgcggatacaacaaaccgccgtggtagtcgatgcggacggtttcgtagcggtcgccgcgcttgacc
agcagttcgatcggcgcggcggtgcccttggccgccttgatcgcatccttgatgacgtctgcgctgaaggcacggccgtt
gaccgcaacgatgctattgccattgatgatgccggcattgaacgccgggctgtcccacaacacctcactcacctcgcccg
agccttccagcgacaggcccagcgaataggtcaggctgacgtcgttcttgttgctctcgtaagtcttgatggccaggttc
ggctcgtcgttgtagaccagcttccagccgttggcttcgataccgccattcaaggaaccgtgcccgtccatgcgctcgcg
caacaggctggcccagtcgtatgcagccacgccgttgagcgtgctgacgatgtcatcgaaggtgtaaggattgacatccc
aatcgccattcttcatgccaaagaacgccttggcgaaatcgtcgatggagcgcttgttgttggtgagcgcgcgcagcttg
ctatccacttccagccacatcatctgggcgccggagtagtagtcctcgctcatctgatagctgcggtacggcttcgaacg
ccgcatcgacatggtcgggtcgttggtggtgtcctgcaccgtgcgccaagtcatgccggggcgaccacgctcgtaggtcg
ccgcgacgccagccagcatgtcgcgcgcctggtcctgcgtccacaggcccgaacgggcagccagcacttcgccccagaac
tgggtctggccctcatacagccacagcaggctgtcgcccatcggcacgttgaagttcggcgtggacaggtcggcgccacg
gcggtacttgccgttccaggagtgattgaactcatgcgccagcaggtcgcgcatggtccagctcttgtcccactcggtga
agtagttcggcgggccgctgttttcgctggaacggtgatgctccaggccgatgccgcccagcttcttggtcagcgccagc
aggaattcgtaatggtcgaagtggcgcgcaccgtacagcttgtccatctgctgcaccagcgcggcatgggccttgatctg
ctccggcttggcctccagcgatttggcttcatcggcgaacacattgagatagaccggctgcttgccggtgctcagttcca
cgcgcttgtagtacttgccggcgaacatcggcgaatcgaccaggtcgtcgaaatcgatcggcttgaagctcaccgtgtcg
ccgacgcggcgatcggtttccagcgcggtggcatagctccaaccagcaggcagggtgacgctggcctgcaccttgatgtt
gcgcacgacatagccggcagggtacagcgcggtggtgttccactgcaggttgagcatttccggggtcatcatcacccggc
cctggttgccggcctgcggcgagaggaacttgaactcggccgtcagctcggtggcgccctgcggcacgtccaccttgaac
gcatagacgtcgaattggtcgcgcttccagggcacgaccttgccatcgaccttgatcaccagaccggcgagcttgtcgat
cggcccggtcggcgagtgatcgccgggaatccactgcgggtacagcagcgtcatcgggcctggcttggccggcatggtga
tgttgaccttgaagatgcggtgggccaggtcggtggcatccacatcgatcttcagggtgccgtcgaacggcacgtcctgc
ggcggtgcggtttgcgcagccgcaggcagcgacaaggccgccaacaacgacacggacaacagggtgggcattttcatcgc
aactccgcaggtgacctgaaacaggcaagcccacgatgctaagcgcccgcctatgcttccccgtatgccattggtcatgt
tgcgggcgattgacacgtaaaaaggtcgccaatcacttggcgacctcttcttcaacattgctgcgatccggcgttgcgcc
gtctcaatgcatcatgttgacgttcatgttgtgtagcacccacagcgaaccgacgatcacgatgccgatgatcagcagcg
agaacaggcccacctgcacgttggagcgctgctccggcgtgcggtccatatgcaggaagtacaccatgtgcaccagcatc
tgcaccgcggccatgaccgagatcacgacgacggtgacgcccttggagaacgcgccgctcatcaccatcgcaaacgggat
gacggtgaggatcacggccatcacaaagccgatcaggtaggacttcaagccaccggcatgcgcgtcggcggcagtttcgg
tgtggtgatgattggccattacagcgctcccagcagatagacgacggtgaacacaccgatccagatgatgtccaggaagt
gccagaacaggctcaggcaggccagacgcgtgctgttgcgcgcggtcagaccgttcttggagatctgaatcaccagcacc
gccatccacaacaggccggaggccacgtgcagaccatgcgtgcccaccagggtgaagaacgccgacaggaacgcgctgcg
acccggtccggcaccttcatggatcaggtggttgaactcccagatttccatgcacaggaagccgatacccagcagcgcgg
tgaccgccatccagccgtacaggccgcccatcttgcgcttgtgcgcggcaatcatcgcgaagccgaagctcaagctgctg
aacaacagcaggaaggtttccaccagcacgaacttcaggtcgaacagctccttggcggtcggcccgtccaccgtggcgcc
ggacagcaccgcataggtggcgaacagaccggcaaacagcaggcagtcgctcatcagatagacccagaacccgaagacgg
tattgccgccgccgtcgtgatgttcgtggtcgtgatcatggccgcccgcatgggcggcgtggtcaagcgtggtcgaaaaa
gccatggtcataccaccttcgcggcctgcgccgcctgttgctgttcgagcagggcgaagcgtgcgttttcgatgcgctcc
acttcgtcggccggcacccagtaatcgatgtcgtcatcgaacgtacgcgcaatgaagctgccgatcatgcccaccaggcc
gatgatggccagccaccagatgtgccagatcagaccgaagcccatcagcacgctgaaggcaccgatgtagacgcctgcag
cggtgttgcgcggcatgtggatggcttcgtacttcgaaggacgcacccagcccttgccgttctgcttgtcggcccagaac
tggtcgcggtcgtcgatgtgcggcagcacggcgaagttgtagaacggcggcggcgacgaagtcgcccattccagcgtacg
gccatcccacgggtcgccggtgtagtccatgtggtccttgcgcttccacacgctgtaagcgatctgcagcaggttcagga
agatacccatgccgatgatcgcagcacccaccgcagccacatacagccacggcgcccactcgggatggttgtaggtgttc
atgcggcgggtcatgcccatgaagccgagcacgtacagcggcatgaaggccacaaagaaaccgatgatccagcaccagaa
cgaggccttgcccagcttttcgttgagcttgaaaccgaaggccttcggaaaccagtaggtcagaccggccaagtaaccga
acaccacgccaccgatgatcacattatggaagtgcgcgatcaggaacaggctgttgtgcagcacgaagtccacggccgga
atcgccagcatcacgccggtcatgccgccgatgctgaaagtgatgatgaagccgatcgtccacagcaccggcgcggtcac
gtgcacacggccgcggaacatggtgaacagccagttgaagatcttcacgccggtcggaatcgagatgatcatcgtcgtga
taccgaagaaggcattgacattggcacccgagcccatggtgaagaagtggtgcaaccacaccacgaacgacagcacgccg
atgcacgaggtggcgtagaccatcgaggtgtagccgaacagacgcttgcggctgtaggtggcaatcaactcggagaagat
gccgaacgccggcaggatcaggatgtagacctccgggtgaccccagatccagatcaggttgacgtacatcatggcgttgc
cgccaccgccgttggtgaagaagtgcgtgcccaggtaacggtcggcacccagcagcgccagcgccacggtcaggatcggg
aacgcggcgatgatcaggatgttggtgatcagcgcagtccaggtgaagaccggcatgcgcatcagggtcatgcccggcgc
gcgcatccgcaggatcgtcacgaagaagttgacgccggtcagcaaggtgcccaatccggagatctgcaacgcccagatgt
agtaatcgacgccgacccccggactgtattccagccccgacaagggcggatacgccagccaaccggtctgcgcgaactcg
ccgacacccagcgagatgttgatcaacgccgcaccggccacgaacagccagaaactcagcgagttcagaaacgggaacgc
cacgtcgcgtgcgccgatctgcagcggcacgatcaggttcaacaggccggtcatgaacggcatggccatgaagaagatca
tgatcacgccatgcgcggtaaagatctggtcgtagtgatgcggaggaaacacaccttcgccaccgttgccgaccagcgcc
tgctgagtgcgcatcatcgccgcatcggcgaagccgcgcagcagcatgaccagcgccacgatgatgtacatcacgccgat
gcgcttgtgatcgaccgaggtgaaccactctttccacagatagccccacagcttgtacttggtgatggcggccgcgatga
gcaggccgagcagcccgccaccaccaagcgcgaccatgatgatcggctcgtggtatggaactgcatcaatggtaagtttg
cctagcatcacttgtctccagaagtgcacatggcgaccggctccatagccgatgcctgatggtcgccgtggcctttactg
tggccgggaccattcatgtatttgtcgaccagcgagcggaacatgccgtcctgcaccgacgagtagtaggtaaccggata
ctgttccttgtcgttgcgattggcagccagcacctggtactcggcagcattcaacgcggtcggcgacgccttgaccttgg
ccacccacgcatcgaagccagcctgatcggtgacatgcgccttgaagctcatcttcgaaaagccgtggccgctgtagttg
gtcgacaggccgaagtactcgcccggctcgttggccaccagatgcagcttggtttccatgcccgccatcgcgtagatcat
ggtgcccaggtgcggaatgaagaacgagttcatcaccgtgtcggaggtgatcttgaagttcagcggcgtgtgcaccggga
acgcaatctcattgacggtggcgatgttctgatcggggtagatgaacatccacttccagtccagcgacaccgcttcgatc
gtgatcggcttgacgtccgaatccagcggccggtacgggtccagcgcgtgcgacgagcgccaggtcagcaccgccagcac
caggatgatcacgcacgggatcgaccacaccaccacttcgatggcggtggagtgcgaccaatccggctcgtaacgcgcct
ttgtgttggatgcgcgatatttccacgcgaacgcaatcgtcatcacgatcaccgggatgaccacgatcagcatcagcacc
accgaggtgatcagcagttgcttttcgtcgtggccgatctggcctttcggattgaggatggccgagttgcaacctgccag
cagcaggaagggcaacatcaggcctggacgaagtaaacgcccgagctgtttcagcggaatcatcggtcgatccaagtgcg
aaggaacgccagcctcgttcgtcgtatccgtcctgggatgttcccgacgcagctgccttcctggaggagatgaactgcgc
agaccgaagacacgggttagcgctctgattttagtctttgctgcacctgcacgaaacccattggcaatgatctgacgcaa
taaatgcgcgccaatttgtgcgacatgttgtcgcagcgcagcacgatgcaaaaattgcgccgctgtggtcgccgaatgtg
gcgagtccgcacgcatgcaacggatgcgatgcctgcgtgaaatgcggcgtttcagctcatcaaaacgcaaccgggccggc
cagaggccgacccggcttttcgcgtggtgccggaaataggaatcgaacctacgacctacgcattacgaatgcgccgctct
accaactgagctattccggcgagccgtgaattgtaggagcgcagccgccccgggtcaatcgcggcaagcgccgcggccgg
actagggggcgccgcgtcagccgaccagacgcaaccgcagttccttgggcagcgcgaataccatcgattccggctcacct
tccagctcggagacgccgctggcgcccagctcgcgcaaacgcgccagcacgccatcgaccagcacctgcggcgcagaggc
acctgcagtcaggccgatatgctgcttgccgacgatccaggccgggtcgatctcgctggcgttgtcgatcaggtaggact
ccaccccatcgcgccgggccagctcgctcagccggttggaattagagctattcggcgaaccgaccaccagcaccagatcg
cactggcgggccagatcgcgtaccgcgtcctggcggttctgggtggcgtagcagatgtcgtcgtgacgcggcccctgcat
ggccgggtagcgcgcacgcagggcttcaatgatgcccatggtgtcgtccaccgacagcgtggtctgggtggtgtaagcga
gattctcgggctggcggacatcgagcgtggcgacctgctcgatgtcttcgaccaggtagatcgtgcccgggccgcgttcg
cggctccactgccccatcgtgccttccacttccgggtgcccggcatggccgatcagcaccacgtcgcggccggcccggca
atgccgcgccacttcgaaatgcaccttggtcaccaacgggcaggtggcgtcgaacaccttcagcccacgccgctcggctt
cctggcgcacgacctgcgggacgccgtgcgcgctgaagatcaccgtggcatcgtcgggcacttcgtcgagttcttcgacg
aagatcgcaccacgctgtttgaggtcgtcgacaacgaagcggttgtgcacgacttcgtgccgcacatagatcggcgcgcc
cagcgtttcgatcgcacgcttgacgatctcgatcgcacggtctacaccggcacaaaaaccacggggattggcgagcagga
catacatggcgggcattctacgggaatggagcaaagggggggctgaccgggcgcacgcacctgcaggcaggcttcagcgc
agattcccggttcccgacgcctgcttgccggctttgtcgaacaacccaaacaccgcgatgccgatggcgccacccacgat
cgccgaatcggcgatgttgaaggacggccaggtatggctgccgatgtaccactggatgaaatccaccacgtggccgtgca
tgagccggtcgatcacgttgccgatcgccccgccgatcaccagcgcatacggcagcgcgctgcgccagtgcccgcgcgcg
gtgcgcgagagccagaacgccagcaggccgctgatgcccatcgccaacgcagtgaagaaccacagctgccagccgccggc
atcgctcaaaaagctgaaggccgcgccggtgttgtaagtgcggtaccagttccagaaaccgtcgatcaccggcaccggcg
tgtactcgggcaggctggacagcacccaagccttgctccactggtccaggccaatcactagcgcggagagcagcagccag
atcagtgcggagggattaggtcgttgactcatgtcgaaagatcgcagtgggtggccgctgctccgataccggagaagaag
cctggatggaggttgtgaccagaatggcggaacgacgacgaacgctgtcgcgcagaggggcgaggatggcacggacggtc
caacgaacagtcctaccctgccctacgacgtgcccaagcttcagaaaagccaggcgcatgcgcaagagctgcggcgcccg
cttcgcagcagcccggactccccggcagatgaacgaggactgcgctgcgcaagacgatgacggtgcgtggcgaaatcgct
gccacgcactgccgtgggaaccagcctcagaaccagcgacgctcctcgccggggccttcgatattgctgacgcagcggct
gcagagctccggatgacgcgggtcgctgcccacgctggactggtggtgccagcagcgcacgcacttggccttggtggtgg
gctgcgcgctgacaaaaatgtcgtcggtgctggccgcggtcacggtgacatcgccactgatgaacaagaagcgcagctcc
tcggccagcggctgccagcgcgcggcagtctgcacatcggcggccacggtgatctccgcttccagcgccgcaccgatcgc
accattggcacgcatcggctccagcaccttggacacctgctcacgcaaggccagcaacttgtcgaaatcggcgctggtca
acgcggcgtcggccggcaacggcgcaaggccgccgtaccaggtggcgaacagcacgttgccgacatgcttgcccggcagg
tagccccatagttcatcggcggtgaagctcagcaccggcgcgatccagcgcacgaatgcctcggccacgtgatacatcgc
gctctgcgccgaacggcggccgcgtgcatcttcggccatcgtgtagaggcggtccttggtgacgtccaggtacaacgagc
ccagatccacgctgcagaagttcagcagtgcctgcacgatctcggcgaagtcgtagcgcgcgtaggcggccacgatcttt
tcctgcagctcgtgcgcgcgatgcacaatccagcggtccagcagcaccatgtcctccagcgccaccagatgctgcagcgg
atcgaagccatgcagattaccgagcaggaagcgcgcggtattgcgcagacggcgataggcatcggcgttgcgcttgagga
tctcctgcgacagcgacatctcgttgctgtagtcggccgaggcgatccacaggcgcaggatgtccgcacccagcgtcttc
atgatgtcctgcggctcgatgccgttgcccagcgacttggacatcttgcggccgtgctcgtccacggtgaagccgtgggt
gaggcactgcttgtatggcgccgccttgtccatcgccacgccgctcagcagcgaggactggaaccagccgcgatgctggt
cggaaccttccagatacaggtcggccggcttgggcaggccacggtccaccagcaccgcttcgtgcgtcacgcccgagtcg
aaccacacatccaggatgtcggtgatcttgtcgtaatcggccgcttcatcgcccagcagttcggccgcgtccagcgtgta
ccagacatcgacgccgcccagctccacgcggtcggccacctggcgcaacaactcggtgctgcgcggatgcggttcgccgg
tttcgcgatgcacgaacaacgcgatcggcacgccccaggtgcgctgccgcgagatggtccagtctgggcgtccgtcgacc
atgccggcgatccgcgcctggccccacgacggataccaatgcacgctttcgatggctttcagcgcatcggcgcgcaggtt
ggcctgctccatcgagatgaaccactgcggcgtggcgcgaaacgcgatcggcgtcttgtgccgccagcaatgcggatagc
tgtgttccatcttgctggccgccaacagtacgccggtgccgtgcagcgcttcgatgatgacgtcgtttgccttccagata
tgcaggccggccagcacggtatcgcccaacggcggcgtcgacggcagatacacgccgcgcccatcgaccggattgatctg
cgccgcgccgtagcgctccagcaacccgtactgcttggagacctgatagtcctcctggccgtgacccggtgcggtatgca
ccgcgccggtaccgtcctcggccgacacgtgatcgcccagcagcagcgggatctcgcgctcggcatagaacgggtggttc
agcagcatctgctccagcgcggtgcccttggcgtggccgtgcacgaccacctcgtccacgccgtaacgggccagcgcctt
ggcagcgagcgcttcggcgatcaccagccaacgcggctggccgcgatcggccgggccttcgaccagcacatagtccagct
ccgcgcccaggctcaccgccagcgacgccggcagcgtccacggcgtggtggtccagatcggcaccgccacgcccacgcca
cccggtagcgtcgcgccgaatgcggccgcgactgcgcccgggtcgcgcgccgggtaagcgatatccaccgtcggcgacac
cttgtcggcatattcgatctcggcctcggccaatgccgaaccgcaatcgaagcaccaatgcactggcttgacgccacggg
tcagatggccgttatcgaccaccttggccagcgcgcgaatttcgttcgcttcgaagcgaaaatccagtgtcttgtacggg
ttgtcccaatcgccgatcacgcccaggcgcttgaagtcgcgccgctgcagatcgatctgctcggtggcgtattcgcggca
tttctgccggaattcggccgcgtcgagcttgacgccaaccttgccgtatttcttttcgatcgcgatttcgatcggcaggc
catgacaatcccagcccgggatatacggcgcatcgaagccggccagacacttcgacttgacgatgatgtccttgaggatc
ttgttgaccgcatggcccaggtggatctggccattggcatacggcgggccgtcgtgcagcacgaacagcgggcggccggc
ggcattggcacgcagttgcgcgtagaagccctcgcgctcccagcgctccagcatcgccggctcgcgcttgggcaggtcgc
cgcgcatcgggaattccgtcgcaggcagatgaagagtggctttgtagtcttgggtcacaggaatctaccgttgcgctgga
ttgcttgagaagtccgcacatgggcgtgcgggctcttgcgatggactcgcattatcttcgggttcttgcgatggacttgc
agcaagtacggcacgcgcctgttcggcatcgcggtgcatctgcacggtcagcgcctccaggccatcgaacttttcttcgt
cgcgtagcttggcgacgaattcaacgtcgatatgccggccatacagatcgccctgaaaatcgaacaggtgcgcttccagc
agcggctccacaccggccacggtcgggcgcgtgccaaagctcgacaccgacggccacggcgtctcggccacgccatgcac
ccaggtcgcgtagatccccgacagcgccggcgtacgcggaaagcgcaggttggcggtgggataacccaaggtgcgaccga
gctgcttgccgcgcactacccgcccaccgatggcgtacgggcgacccagcaagtcgccggcgtgggcgaactcgcccgca
accaacagttcgcgaatgcgcgttgccgaaatccgctcgccatgcagatgcacgggcgcgatctcgccggccacaaagcc
atgctgctcgccgagcgtatgcagcaagccgatatcgccaccgcgccgatggccgaaacggaattccgggccaatccaga
cttcgcgcgcacataaccggccgaccagcgccaagtgtacgaaatcttccgcgctcatcttggacaggcgaccgtcgaaa
cggatcatgcccacgctgtcggcaccgaacccgtacaagccttcgatcttggcgcgcgccagggtaagacgcggcggcgg
cgcggcgggcgcaaagaactcgcgcggcagcggctcgaagctcaccgccactgccggcacactgagcgcacgcgcacgcg
ccacggcgtgttgcaccagcgtccgatgccccaggtgcaggccatcaaaggcgccgatgcagaccacgcttccgcacggg
aacagcgtcccgccctcgacgtctctaaacagcctgctcattcctcgatccaaacagatgccggccagccggccgaccct
cactgatgcgtaacctgcaagtatagccgtgcctgtcaagccgcatggaagcgcacctgggcactgctgcgcccaactaa
ccaccctgcgcttggccaggcgaaacgctgcacagcgcaggcggcctggcagcgcgcccaatcgtgttcgacaaccgccc
tagccctcgcgcagatgccgcggccgcagccccagtgctagctgcgcgaccagataggtcgccccgccgctgcccaccag
caccgccagccagccgatgcggctccacttgtccatctgcgtgaacgacggcagccaccacagcaggctcaacagcaccg
ccaccatcgccgcacatgccagcagcagacgcagcgcatagccgccccaacccggccggcgctgatacacgccggacttg
cccagccagtaccacagcaatcccagattgagataactcgacagtgcactggcgatacccagcgccagatgcaggcccgg
ctgcttgcccaacgcgtacatcacaccctgcgccttgagctcgggcggcaccatgatctggtagagcaccgccagcaacg
cgaagttgaacaccatgttggcgaccaacgccgccacaccggcacgcaccggggtgcgggtgtcctggcgcgcgtagaag
gccggcagcagcaccttgagcatggcataggccggcaagccgaagctcaggccgtagaccgacagcgccgtcatgcgggc
atcgaaggcggtgaacttgtgatactggaacaacgttgccaccagcggctcagccagcaacaacaacccgagcatcgccg
gcaccgcgatcaacaaggtcgtccggaaaccccagtccagcgcgctggaaaacgctgcgcgatcggtcttgacgtgatgg
cgcgccagcgtcggcaggatcactgtgcctagcgccacaccaaaaacccccaacggcaattccaggaagcggtcggccag
cgacagccacgactgcgagccgtcggtcagcttggcggcgatgacggtgtccagcagcaggttgatctgcgcgatcgagg
agccgaacaaggttgggatcatcaaggtcagcaccttgcgcacgcctggatgacgccagccccagcgcggcaggatcaac
aggttgatgcctttcagcgaaggcagctggaacaacaactgcagcatgcccgccgccaacaccgcccagcctagcgcaag
gatctgcctttccggcgtcccgcccaaccgcggcgccagccatacggcgccggcgatcatgcacagattgaggatcaccg
gggtcagcgccggcatcgcgaacttttgaaaactgttcagcgctccgcccgccagcgcagtcagcgaaacgaacaacagg
aacgggaaggtcagccggaacagatccaccagcaggccgtgcttggctggatcggtgcccacgccactggaaaacagcgt
ggccagctgcggcgcgaagatcagtgccagcgcagtgaccagcagcagcacgccgccaagggtgcctgccacacgcccca
tcaactcgcgcagctcggcgtgcgggcgggtttccttgacctcggtgaacaccggcacgaaggcggtggcgaacgagccc
tcggcaaacagccggcgcaagaaattggggacacggaaggccacccagaacgcatcggtcaccacattggtgccgaaggt
agtagtgatgacctggtcgcggaccagtcctagcacccgtgaaaacatggtcatactgctaaatgagagcaggcctctca
acatgccgggcttactcacgctgcatccctcttgacaactgacttgacgtacatatctgggcccatcatactttcgcgct
tgctttttccaccataccgatttttcaggaacccaccaccgtggccaatatcaagtccgccaagaagcgcgccaagcaga
ccattgtgcgcaatgagcgcaacaccggtcagcgttcgatgctgcgcaccgccgtcaagaaggtgatcaaggcccttgac
gccaacgatgctgcaggcgccgaagctgctttcgccgttgctcaacccatccttgaccgtttcagcgcccgtggcctgat
tcacaagaacaaggctgcgcgtcacaagagccggctgaccgctcgcatcaaggccatcaaggccgcgtaagcgatcagtt
ggcgcattgccgggagcctggctgccggcaatacagaaaaacccggcctcggccgggttttttttgtgcctgcgcctgcg
ctcagcccgcattgcgcgcttcaagctcgtcttcgcgctggcggtcgaagaacgccatgacgtctttcatgattgggaac
gtaccatcgcgcccaagggcagataccaggtaccacggcgcagtccaacccagctcggcgacgatggtttcggcagcggc
acgcgcctcgtcttcgaacatcaggtcggccttgttgagcaccagccagcgcggcttcttcagcagttggggatcgtggc
gctccagctcgcgctcgagggtgcgcacctggtcggccggcgatacaccgtccacgccaccatccatcggggccatatcc
accagatgcagcagcaaacgggtgcgctgcagatggcgcaggaactgcgtccccagcccagcgccgtcggcagcaccttc
gatcaggcccggcacgtcggcgatgacgaagctgcggtatgcctcgacactgaccacgcccagattgggatacagcgtgg
tgaacgggtagtcggccaccttcggcgttgcggaggacaccgcgcggatcagcgtgctcttgccggcgttcgggaagccc
agcagacccacatccgcaagcagcctgagttccagcttcagcagccgctcctcaccctcttcgccggtggtggattggcg
cggcgcacggttgactgagctcttgaaatgcatgttgcccaggccgcccttgccgcccttggccaccagcaagcggtcgc
cgtgccgggtcaggtcgccgatgacttcgtcggtctgcacattgatcaccacggtaccgaccggcaccacgatgatgcgg
tcttcgccgcccttgccgtaggcctgacggcccatgccgttctcgccacgctgcgccttgaaggtgcgctcatggcggaa
atcgaccagggtgttgacgttctcgtcggccacgatccacacgctgccgccactaccgccgtcgccgccatcgggcccgc
ccagcgggatgaacttctcgcggcgaaagccgacacagccattgccgccatgacctgcggtgaccaggatttctgcttcg
tcgactaacttcatgagatttggaattcgtcatttaggattggtaacaccaccgcaggacgccacttggcggccgcggga
aagcaggaagcaacggcatcggaacgtacaggactccgcagttgcgaatcccgagtcccaaatccccactcccggctctc
aaacaaaaaaccccgccgaagcggggctttccgtctcgttcgcaaagcactgctgccctgcgaactggcctgcatggagc
gggcgattacgcctcggcaaccacgctgacggtacgacgcttcttcacacccttgaccgagaattccaccttgccgtcca
ccagcgcgaacagggtgtggtcacggccgaggccgacgccagcgccaggatggaactgggtgccgcgctgacgcacgatg
atgttgccggcgtcgatggcctggccaccgaagatcttcacgccgaggtacttcgggttcgaatcgcgaccgttgcgcga
ggaacctacgccctttttatgtgccatgactgattctccttacttcttgtcgccaccggcgatgccggtgatctcgattt
cggtgtagtgctgacggtgcccctgacgcttcatgtggtgcttgcggcgacggaacttgatgatgcgcaccttgtcggcg
cggccgtgggccacaaccttggcggtgaccgaagcgcccttcagcgcatcgcccagcttgatgccatcgctatcgcccag
catcaggacggtgtcgaacttgatctcgttgccagcttcgacttcgagcttttccacgcggagcgtttcgccctgcgcga
cgcggtattgcttaccgccggttaccagaactgcgtacatgaccaggtgttcctctgtagttattatggtcgcactgcca
tgccctagggcagacaggagcgggattatactggcctagccggtttcgggtcaagtggcaagcactcgtaccgcaatcac
ctgacagcaggccggcagaacgcatcatccgcccgccacaacggccccggcagactggcatttggggcaattgccctcac
ctgggtcggcgggtaggctgatcgactgccactcattcctgctgagcaggctcgcaccactgccggttcgccggcccgac
atcggatcccccatggcgatggatttcatccgcatccgcggcgcgcggacgcacaacctcaaaaacatcgacctcgacct
gccccgcgacaaattgatcgtgatcaccgggatgtccggctcgggcaagtcgtcgttggcgttcgacaccatctatgcag
aaggccagcgccgctacgtcgagtcgctgtcggcgtatgcacgccagttcctgagcgtgatggaaaagccggacctggat
catatcgaaggcctgtccccggccatctcgatcgaacagaaatccacctcgcacaacccgcgttccaccgtgggcacgat
taccgaaatctacgactacctgcgcctgctctacgcgcgcgtgggccagccgcgctgcccggaccatggcttcccgctgg
aagcgcagaccgtcagccagatggttgaccacatgctcacccaggatcaggagcagcgttacatgctgctggccccggtg
atccgcgaccgcaagggcgagcatgcgcaagtgttcgaacaactgcgcgcgcagggcttcgtgcgcgtgcgcgtggacgg
cgagctgtacgaaatcgatgcggtgccgccgttggcgctgcgccagaaacacaccatcgaggcggtgatcgaccgcttcc
gtccgcgcgaagacatcaagcagcgcctggcggaaagtttcgaaaccgcgctcaagctgggcgaaggcatggtggcggtg
caatcgttggacgacccggcggccgcaccgcacctgttttcgtccaagtacagctgcccggtctgcgattactcgctgcc
ggagttggaaccgcgactgttttcgttcaacgcacccgtgggcgcctgcccgagttgcgatggcttgggcgtgaccgagt
tcttcgacccggatcgtgtggtggtgcatcccgagctgtcgctttccgctggcgcggtgcgcggctgggatcgacgcaat
gcctattatttccagctgattgcctcgctggccaagcactacaagttcgatgtggatgcggtgtggaacacactgccggc
caaggtgcgccaggcggtgctgttcggcagcggcgatgaggtgatcagcttcacctacttcaccgacgcgggcgggcgca
ccacacgcaagcaccgcttcgaaggcatcctgccgaatctggaacgtcgctaccgcgagaccgaatcgccggcggtgcgc
gaagagctgaccaagtacgtcagccagcagccctgcccggactgcaacggcacgcgcttgaatcgcgctgcgcgcaatgt
gttcgtggccgatcgcccgctgccggaactggtggtactgccggtcaacgaggcgttgagctttttccgtggcttgtcgc
tgccgggttggcgcggcgagattgcggccaagatcgtcaaggagatcggcgagcggctgagcttcctggtcgatgtgggc
ctggactacctcaccctggagcgcaaggccgacaccttgtccggcggcgaggcgcaacgcattcgcttggccagccagat
cggcgccggcctggtcggggtgatgtatgtgctggacgagccgtcgatcggcctgcatcagcgcgacaacgaacgcctgc
tcggcacgctgacgcggctgcgcgacctgggtaacaccgtgatcgtggtcgagcatgacgaagacgcgatccgcctggcc
gaccatgtgctggatatcggtcccggtgccggcgtgcatggcggcgaaatctgcgcgcaaggcacgctgcaggacattct
gaaatcgccgcgctcactgaccggccaatatctgtcgggcaagcgccgcatcgagattcccaagcagcgccacaagccca
acccgaagatgatgctgcatctgcgcggagcaaccggcaacaacctcaagaacgtcgacctggacattccggccgggctg
ctgacctgcatcaccggcgtgtccggttcgggcaaatcgacgctgatcaacgataccttgttcacgctggcggccaacga
gatcaacggcgcgtcgcacaccgtggcaccgcatcgcgaagtcgaaaatctggacctgttcgacaaggtcgtggatatcg
accagtcaccaatagggcgcacgccgcgctccaacccggcgacctacaccggcttgttcacgccgttgcgcgagctgttt
gcgcaggtaccagagtcgcgtgcacgcggttattcgccaggccgtttcagcttcaacgtgcgtggcggccgctgcgaggc
ctgccagggcgacggcatgatcaaggtggagatgcacttcctgcccgacgtctacgtgccttgcgatgtctgccatggca
agcgctataaccgcgaaacgctggaaatccgctacaagggtttcaacatcagcgacgtgctgcagatgaccgtggaagat
gcgctgcgcctgttcgagccggtgccgtcgatcgcgcgcaagctggaaacgctggtcgatgtgggactgagctacatcaa
gctgggccagagcgcgaccacgctgtccggcggtgaagcgcagcgcgtcaagctgtccagggaactgtcgcgtcgcgata
ccgggcgcaccttgtacatcctggacgagccgaccaccggcctgcacttccacgatatcgaagccttgctcggcgtgttg
cacaagctgcgcgacgaaggcaacacggtggtggtgatcgaacacaatctggacgtgatcaagaccgccgactggatcgt
ggatctgggcccggagggcggccatcgcggcggcaccatcctggtctccggtacgccggaagatgtggctgcacacaagg
cgtcctacaccgggcagttcctggccaagatgttgccgtcggtaaaagcgcgccagacgcgtccggcggcaatggccaac
aagcccgatgcgcgcccgccgcgcagggtcaaaccggagaaggtggccaaggtcgccaaatccgccaccaagaagactgc
aaagaagaaggcaagctgatgagcgaacacaaggttctggcacgtatcccgatcagcgtgcgctggcgcgatatggacag
catgggccacgtcaacaacgccaagtacatttcctatctggaagaagcacgcgtgcgctggatgctgggcgtgcaaggcg
tggcgatgaccgaccgcatcgcgccggtggtggccgccaccaacgtcaactacaagcagccgttgatctggcccaacgac
atcaccgtcgagttgttcgtcgaacgcctgggcaccagcagtgtgaccatcggccatcgcatcttcgaccagaaggacga
cagcaagctgtactccgatggcaacgtggtggtggtgtggatcgatacgcagaccggcaagaccgcggcgctgccggacg
cggtacgcgcggccagcagctgaatttcagcgagccggtcaccgaggctcttcaaccttgaaaacggacggcggcgcttt
cgggagccgccgtttttggttgcgcgcgggtgtattgcgcgacagccaaacaaccatcaagacccaggtgcgcgcttgcg
tgcttccaacatggccttgatttcgcgaccgtcctgcaagctaaagctcaccggcacctgtgcgccctcctgcagcggcg
cagtcgcatccatcaacatcagatgcagcccgcccggcgccagcggtaccgacttgccggccggcaatgccagctccggc
accgcacgcatgcggctgacaccattggtctgcgtggtttcgtgcaatgagacatcggcaaacacgctgctcttggcagc
agtgaccttcagcggctgcgcacagccgttatgaaattgcccgaaaccggccgccatgcccccgggcggcgggatgcgga
tccagccatttttgaattcgggcaggcattgcgccgacacgcccgcacttgccaccagcgccaatgccgcaagcaacctg
ccagcacacctaacccgcctgcttcgactgccgtctatcatgaccagacctccaggagccccgaatgagcatccagatct
tagaccatggccgtcttcgcgagatccgtctggcgcgtccgccggtcaatgcgctggacggtgcgttgtgccaggcgctg
agcgttgcggtgcagcaggcgggcgaggaggtcgatggcatcgtgctgtcgggcagcgagcggattttttccggcggcat
ggatgtgccgcatctgctcgcgcacggcaccgaccgcgccgcgctactggccagttggaccgcgttcttcgacgccgcgc
aggcactggccaacagccgcgtgccggtggtggcggcgatcggcgggcatgcgccggccggcggctgcgtgctggcgctg
tgctgcgactaccgggtgatggcgcgcagcgctgacaccgccaaaccctatgcgatcggcctgaacgaagtgcaggtggg
cctggccgcgccggaaggcatccagcgactgttgcgccgcgtggtcggtgcgcaccgcgccgagcgcctgctgatcgccg
ggcaactgctgccggccgaacaggcagtcaagatcggcctggtggatgagttggtcgacggcgagttggtcaccgcgcgt
gcgctggcctggctgcaggaactgcaacagctgccgcgccagccgatgctgaccacgcgtgcgattgcacgcgcggacct
gcgcgcggcgctggcaccggagttgatccagttggagcgcttcgtcgatggctggtacgcgccggatgcgcagaccgcgc
tgcatggcctggtggcgcgcctgcagaaggcctgagccccgccgtcgcggcgcccattgggcggcccggtatactcgcgg
tctgtcgcattcccaggccagccccttgtccgccaccgccgaacccgtcgtctgcgaactgatcagcctgctgtcgctgg
agcgtctggaggacaatctgtttcgcggccagagccgcgatatcggcaccaaatacgtgttcggtgggcaggtgctgggc
caggcgttatctgctgcgcaggcgacggtcgaaaacggccgtcaggcgcattcgctgcacgcgcatttcctgcgtgtcgg
caatatcgatcaccccattgtctacgacgtcgaccgcacccgcgatggcggcagcttctcggtgcgccgggtcacggcga
tccagcacggcaaagtgatctttttctgtgcggcctcgtttcaggagcacgaagacggtgcggagcatcaatcggcgatg
ccggtggtgcccccgccggaagacatcgaacccgccgccccgctgacaccggaagtgttggccaagctaccggccaaggt
gcagcgctggctgtcgcgcggcggcccgttcgagtttcgccatgtgtttccgcgcgacgaactcaagcccccaaagcgcc
cgccgtttcagcagatgtggctgcgcttgaacaatcccatcggcgacgatgtgggcttgcatcgagccctgctggcgtac
gcctcggatttccagttgctgggcacttcgacatttccgcacggcatcagctattacacgccgaacgtgcagatggcctc
gctcgatcacgcactgtggttccatcgcccgttccgcaccgacgactggctgttgtattcgctcgacagccccaccgcgc
aaggcgcgcgcggcctggcgcgcgggcagtttttcacccgcgacggcgtgctggtggccagcaccacgcaggaaggtttg
atccgggtggtacccgacggcagcgcgattgccgtgccggccaaggagtaggcctccaagcgcgacagtgccgcacgctg
ttcgattgcccgttcgcacgcgggcagcgctgaagatagccgagcatttgtcggagcgcagtgcaggcgcggcaagctgg
catccttgcccgccccgcgtacgcggtcacctgactgcaccacccgcatcctgatgtttcatcttgaaccggcgccgcag
tggcgccatctgttccggacccaacggcgttttgcaccatgcgcaagatcttcagcagtcaacgtatcgaaaccgccgaa
ggcgtggccaatctcttgcgcgatgcgggcatcgagatccgcctcagcaatggccgctcctaccagagcaagcgcggtgg
ccagttcagctacctggaacagagcaacgcccaggcgcagcccaccgtctggatcgtgcatgccaacgaccagccgcgtg
cgcgcgatctgctgcgtgacgcccgcctgctggacaccacccgccgcgatctgccgaatgtggaatacaccttccgcgaa
ggcgagaacggctccagctccagcgcgcgcagctgggcctggcgcatccgcctggtgttgctgctggtgatcggcgccgt
tgccatggtggtggtgatgcgccatcgcagcgcgccagcaccggcggcacaagcggcatcgcagcaagcgtcgacccaag
atgccgctcaaccggcagcagaagacgaagaaatgcgtgtgcggatccagccggcgcgctgagcaccgctagccgcgcga
ccagccggtggggcgacgggcggcaccctcatcatcgcggtcacatccattgccggcatgcgtcatgctggcaacaggac
agggagcgcgccgatgaatgccgacacgctggatctgatgttgcaacgcgacctgcccagcgccgcagctggctgccagc
aggttgatgggcgcagcgcacttgcataccagaacacggtgcccccgatgtcgctggcgatcacccgcgacatcgcagcc
agcgaagacatcgcccaggaggccttcctgcgtgcctggcagcggctggcgcagctgcatcagccggccagctgcctgcc
ctggcttcggcagaccacccgcaaccttgcgcgcgactggctgcgcgccaaccgccatcgtgcgcgcagcggtgaggcgg
ccgagcttgccatcgcgatggcagctgatccggcgccctcgcgcgccgaccaattgctgcaggtggaagaagaaatcgcc
gcactcgacatcatgtctgcattgccggaaggaggcaggcgcgcgggcatcggttctgccgctgtgcgcaggcatggcgg
tgctcaactctcaatccctgcgcatacggccacgcatcatgcgccccatgctcgagcgcgatgcgcgcagacgcggcgcc
acctgggcaccgctgttgtaccgctgcatgttcagtccgggcgcgatgatggtgagcacagcggccgtcattctgccgat
cgcgcagcacgacatgcggttggggatgctttgagggccggcggaggtcaccgctgtagcggcagttgcaaactcttccc
ggacgatgacatccgggtgcagatccacctgcgctagggcaacaccggctatgcgtgacgcaggcttggcgacatcgccg
tcgactacgcgcactgaagcacgctccggcacggcctgccagcatgcaacggtgaacgccgcgagcaacaacgtcgcatg
atcgatccgaagtgatgcgttcgtatccgacgtcagaagccaccgggtagcggccgcgctgttatagtcggtgagaattc
aacaaaacccggagtcatgacgtgaaggcaagtctcttcaccagtctgctgatgttggccagcatgagcgcgcatgcgga
cggactgacgacatcccacgatggcaagacgctgtcggtgagtttcggaacgccgaccttcaagcaggtgctccactaca
acaagatgtacgagaagaaaccgttccccgatgcggaaatctattatttcagcaacggcgtgtacaagctcatttcgcaa
ggcgaaaaccattacggcgtctatgttctgcagggtgcgttcgacgaccagaactacacgatccgtttcatctccctgcc
ctcggaagactggggcaacaagaccgccttccatcagctgaccttcgtgcgcggcgaaacgcagaatgtctttatccaga
acgcgatcgtcgacaccggcgaagcgatcgcgcagcagaacggaacctacacactggagaaaaacaccgtgtccaatccg
attcctacgtcgtggaagcacgactgagcgttgcacctgcgcccagcgtctggcgcaaacgcaagcgccctcccgccagg
cgagagggcgctgtcgatccgctccttgttacgtactgcaaacagctgggtgaaccacgagcgccgcggtcagcgagacc
ttagcgattggtcgcaggtgcgtccgctggcgccggcttgccatggtcgccgcgtccctccatcccacccgttccgtgcg
cgccacgccacgtggacgcaacatcgaactcggccttgctcagcttgccgtccttgtcggtatcggccttggcgaaccat
gcatcgcgatgctgctgcatgcgcagctcacgatcggcgcggtcgatgaagccgtccttgttcagatccatctggtcgaa
acgcgcggcgaacttcgggtcggccttggcttctgcgcggctgatacggccgtccttgttggtatcgagcttggccatcc
attcgccacgtccgccgcgacgatggtgcgtgcgctcgtcgcgcgacagcttgccgtccttgttggtgtccagcgtgtcg
aactgcgcggcccgtgccggaacggcagcagcttcgctgcggtcgatcacgccatcgccgttcttgtcgagtttggcagg
acgcggcgcatcgccggaagccggcacggtggcggcgaacgcggcgccggtggacagcacggccagcatggccagggcga
ggaaaggtttgcgtgacgtcatgagacactcctgagagataagaaccacacgcgagagataagaaccacacgcggaacct
gcatgggccgcatcgcgtgggtggtgcgtgcggatcgtccgtgcgctgccaccaacacccacatcaacgagccaccaagg
cgcgcgttgacgtccgggccgggcgtattcatccgacggacagtcgccgctgctgcgacgcgcaggcgctatccttcggc
catggccatccatgccgacacccatgacgacctgcgcctgttccagaccggcgagcatgcctgcggctattggtccgacc
ggcgagcgcgcgacctggtgctggatccgcacgatccgcgcctgggtgcgatttatccgcaagcgctggcctggggcttc
cgtcgctccggcgatctggtctaccggccgcactgcgaacggtgccgcgcctgtgtaccggtacgcatcgcggtggatgc
gtttcatcccgatcgcagccaacgccggtgcctgacgcgcaaccaggatctggtcgtgcgcgtggtagctgccgagcgca
ccgacgaacaactcgcgctctatcgccaatacctcaagtaccggcatcccggtggcggcatggacgagcatggcgccacc
gaattcgaccagttcctgatcggcggttggtcgcacgggcgctttctggagatccgcgaaccggccatcgcgcacctgcc
cggccgactgctggctgtcgcggtgaccgatgtcaccgagcatgcgctgtcggcgatctacacgttctacgcgcccgaag
cggctgcacgcagcctgggcacgttcgcgatccttcagcaaatccagtgggcgcagcgcgagcggcgcgcgcatgtatat
ctgggttactggatcgaaggccacgcgaagatgaactacaaacgccgtttcagtgcactggaagcctacgatggccgcca
ctggtgcgacttgcccgcccacccatcgggcacttgaaacaccggagtgcgacatcggcgtgtcgcatcccgcatgcgag
aattccgcgatgatcaaacctctcctgctgctcgcgctgaccgccttgtgcgcggcctgcgcccaccgcgcaccgtcgcc
catgacccactccgacacccttgccgccaggcccgcagcggcaacgctgcgcatcgccacctacaacacctcgctgtatt
cggacgaggccggcggcctgatccgcgagttgcagggcgatagcgtgcatgcgcgcaagatcgctgcggtactgcagcgc
gtgcgcccggatctggtgctgctcaacgagttcgacttcgacccggagcaccgcgctgccgatctgttccaacaacgtta
tctgctggtggcccaaccgggtggtggcgaggcgttgcggtatccataccgctatctggcaccggtcaataccggcgtgc
cgagcggtctggatctggacaacaacggcagcatcggtggcgaagggcgcgcgcgtggcaacgatgcctggggctacggg
ctgcatcctggccagtacggcatgctggtgttgtcgcgctacccgatcgatgcgcaggcagtgcgtagtttccaactgct
gaagtggagcgcgctacccggtgcactgcgaccgatcgatccggccagcaagacgtcgtactacagcaatgccatctggg
cacagctacgcctgtcgtccaaatcgcattgggatgtgccggtgcgcaccccgctgggtgtagtgcatgcgctggtgtcg
caccccaccccgccggtgttcgatggtgccgagaaacgcaacgccgcgcgcaaccacgacgaactgcagctgtggcgcgc
gtatctggacaacgcacccgaaagccaacgctggctctgcgacgacaaaggcaactgcggtggtctggatagcgatgcac
gcttcgtcatcctgggcgatctgaacaacgacccagtcgatggcgccggccgccatgctgcgatccgcgccctgatcaac
cacccgcgcgtccttcaataccccaccccgcgcagcgagggcggcccggaaaaaaccgccgaatacgccgcactgggcat
cgcccacagcggcgacccgcatcaggtcaccggcgacttcggcccgcaggccggcaccatgcgcctggactacgtgctgc
cgtcgcaccagttcaccctgatcggcagcggtattttctggccagccagcagcgcgccggaagcggcgatcgccgatggc
agcgaccatcatgcggtgtgggtggatgtggctggcaactagggcctgttaacacatccgaagcccatcaacggtgagca
caaagctgaggaatccagggaacatgacgtccagcttctcgaagcgtgtgaaaatccggcggtagcccttcaggcggcgg
aacagtcgctccacttcgttgcgtcgcttgtacatttcccagtcgtactctcagggatcgacccgattggacttgggtgg
gaccaccggcacgaagccaagcagtcgaacgacgccgaccatgccgcgctggcgctgagcaacaacgcgctacccacaat
gcactgcgcaacacgcgaacgataggtcactgcagtgcctccttacgtgccgacagtagcgacaacagcagcaaggtcgc
cgccagcgcaacataggcaccgacgaactgccagctgatcacgcgcgccagaccttgcagcgaccacggcagatagatgc
cgccacgcgggtccaccgaatggatcaaaccgaacaaggtcagccccgcagccaccagcaggcacaccgcaccgcgccgc
agccggccatcgatcatcgctgccaccgtggcaatccacagcatcgcggtgatgatgaagccgttgcccagcgcgaagat
cactgccagctccggcagcccgtggccgtcgaccttggtggtcagcgccaccagctgatccggcgcgatccagcccggtg
ccttgatggtgaacaggtacgccaccgacggcagaaagcccagcaccatcgcgccggcgtgctgtttcggcgtggcctgg
aatgcctgcgtggtgatgtcgatcgagacgtacacgatgatgggcgccagcactgccagcggtagccattgcaccagccc
gctgatcaccccaagcatgccgccgataccgataaacacccccgtcagcagcgtgtaaccggagcgcgcgcccatgtgct
tgtacgcgggctggccgatgtagggcgtggtctgcgccacgccgccgcagacgccggccaccagcgtggccaaggcttcc
accagcaggatgtcgcgggtgcggtaatcgtcgccggccgcgcgcgcgctttcgctgacgttgatgccgcccaccaccat
caatacgccgaacggcagcagcaacggcaagtacgccaccgtggccggcaggccgtcgatgaagccgaggttcggcaacg
gcagcacgatctgcggcgggttccacgccggcacgacgaaaccgggcgcgcccagtcccgccaaggcgagcccgtagtac
agcgcggtgccgatcaaaaacgccaccagcacgccgggcaatttcgtcggcaggcggcccttggccagcagcacatacag
cagcagacccagggtgacgaaaccggcgaccggcgagcgtagcgtttccagcagcggcaacaagcccatcaacaccagcg
cgatgccggcgatggaaccgagcaaggccgcacgcggtagtgcacgcgtcaccgcttcgcccacgaacgacagcaccagc
ttgagcaggccaatcaccaccagtgcggccatgccgagtttccaggtggcgatcgcggcggcttgcgggtccagcccctg
cgctttgaaaccggcaaatgccgggccgagcaccagcagcgccatgccgatgctggtgggcgcatccaggcccagcggca
tggcggtgacatcgtcgcgcccggtgcgtgcagcaagtcgccgcgccatcagggtgtacagcaggttgcccaccagcacg
ccgaatgcggtgcccgggaacatgcgcccgaagaccacctcggccgggaactggaagatgccgaccaaggccatcgcgat
aaagccgaggatagacagattgtcgaccaccaggccaaagaagccatttagatcgccagcgacgaaccagcgcggcgagg
ccgcaggacgcgaagaaggagccgacatgagaaccaggaagcgtgagggtcggccgatggtagctgctgcactgcagtgg
cgacagcggcgcgaccggtaacatagcgaagcaactcctagacgccggaactgcattgccccagcaaggatggcggcgtc
cactgtcgacgtactctcggtgcgatggcagagcaaaagtgacgcacgttcttcggcatacgaaagcaacgctccatcag
cgtagcaatgcgcctaagcgcagtaagcgcaatcccgacatctatactctggcgacattgaggtgttcgccgctcttgtc
catcctgaatcaggagttaacgtgctaagtgtacgcctgcttgtcgcctgcgctgccatcgcagctgcgctgcctgccca
tgccgtggagttcaccctcatctctccggaaacgccagctcgcgactggagcatcgagagtacacagcttaacatgcgcg
acggtccacccttcaaggtgcggctgcgccggctcagcggcggccggcaggagggcagcatgctcgtcgaaatcgatacc
ggcgccatgcaactgaccgtcgtgccaacccgcggtatgaacgtgctgcgcgcccaggcaggcagcgtccggctgggttg
ggattctccggtgagcgaggtggtcaatcctgccttcgtcaacttggaaagccgcagcggactgggctggctggaaggat
tcaacgagttcgtggcgcgctgcgggttcgagtgggtcggccaccctggcaaggacggtggcgaactactcaccctgcat
gggcgagcgtcctatctgcccgcccgcacagtggtgctcagcattgatgatcgctcgccgcaccggatcaccctcacagg
catgctgagcgaggccgccttcaagaaggtcgactttcggatcgacacggcgctgaccaccgaacccggcgccaccgcat
tcaccctgcacgatcgcctgaccaatcagggggaccaccccatggaataccaggcgctctaccacagcaacgtaggttca
acgctgctcgaacaaggtgcacgcgtgacgctaccggtacgcgaggtctcgccattcaattcgcgagcgcagcaggaatt
ggaggattggcagacctttcgtggcccgacttccggatatggcgagacggtctacaacatctaccccatcggcgatggca
aggggcagagcctagcagtgctgcatgacgcaggcgctcggcacggcatagagttggacttcagcctcacccaattgcca
gtgttctcgctctggaagaacaccgatagccgcaccacgggctacgtcgcgggcttggagccaggcactagtttttccta
caaccgcagcctgcagcgcgaccttggcctggtccccaccatcgaagcgggcggcacgcgcgacttcgtcctccagtatc
gtctgcttgccacacccgccgccgtacagacggcgctgaagaaggttcagacactgcaagctcgccagttgcccaaggtc
cggcagactccgctggcggatgagccctgacccggcacgtagcgggtcgctccacgtgtcaatggatccgcgtagtacgc
gacaagcacggcgcggtggtcgcctgcaactgtgccgagtcgcgctcagaacgacacctccaccgcctgccgcgaccaca
gcaccgactggtgcccggtggcctgcttccaggccagccggatcgcctcgatgtcgttgcgccgttgcggggtgtcttcg
tgcaggatcaccagcaccttggtgcccaggcggttcggttccttggcgccgcggaacaaccattggccgtaggcgtcgaa
cacagtcagaccatccggaaagcgcggggtcacttccttgtccagaaacgcgcgccactgggtttcatcgatggtgcggg
tctgcgggcggtcggccgggccggattcttcgcccacgccgaaatacaactcgctgcgcacccaaccgcgcgccgccgct
ggccgcgcggcgtcgccttgcaggctggcggtagtcgagctcggcacgccgccgggggttgtggcgcaggcagacagggc
caacgtggcggcaagcaggcaggacggcaacaacttcatcgacttctccacgacaggtctgggggcaggaacgggactcg
agggcaggctcatgcaaggcgaatatcagctcatgcgggagcacccgaactgtgccatctcgcgtcggccttaacaacac
gataatctctctgccatgcggatgcatgttgaaaatccgcccccttgcgcccagcccggccggatgccgaccgcgtggcg
cgtctcgttcgcagttgacaggagagagaacagcatgacccgtcccaccctttcgatgattggcctggccgtcgccgccg
cgctcagcgcccaagcgcaagcccaacaggccgatacggcctccaacaccctggacaccgtaatcgtcaccggcacccgt
gccagcggccgcaccgtgctggaatcgaccgtgccggtggacgtgctcaccgccgaagacatccgcaaggccggtgtggt
caacggcgagcttggcagcgcgctgcaggcgctgctgccgtccttcaacttcccgcatcaatccaactctggcggcggcg
accatatccgcgccgcgcagctgcgcgggctctcgcccgatcaagtgctggtactggtcaacggcaagcgccgccacacc
tcgtcactggtcaatatcgacagcaagatcggcaagggcaccacgccggtggatttcaattccatcccgatcaacgcgat
caagcgcatcgaagtgctgcgcgacggtgccggcgcgcagtacggctcggatgcggttgccggcgtcatcaacgtcatcc
tggacgacaaccccgagagcggcgaactggaagcaagcttcggcgcctacaacaccgatgtcgcgccgatcaatcgccgc
atcaccgatggccagaccagctacgccagcgccaaggtcggcacgctgctgggcgacgacggcggcttcttcaaggtggg
cctggaactgaagaatcgcgaagccaccaaccgcgccggcttcgaccagattccgccgttcgaagagcagaccccggcca
atctggcgctcaaggggcagcgcaattacgtgctcggcgatggggccaccaagggcctgaatgcctggctcaataccaaa
attccgttcagcgccagcggcgagttctacgcgttcggcacctacgaccagcgcgattccgaaggtgccaattacttccg
ttacccagacagcagcgccaactggcgcgagatctaccccaacggctaccgcccgatttccgaaggcgaaaatcgcgacc
tgcagatcgtggccggcgcgcgcgggcaatggggcaactgggattacgatgccagcctcaactatggccgcaacgacttc
acctaccggctgcgcaattcgctcaatgcatcgctcggcccaggcagcaccacgcgcttcaagaccggcgatttcgcctt
cgcgcaaaccgtgggcaatttcgatctgacccgagtgttcgacgccgttggtgccacgcacaccttcggcaccggcgccg
aattccgccgcgagcagtaccgcacccatgccggcgacccggccagctacgcggccggcccgttcaccgaccgccccacc
ggatcgcaggccggcggtgggctcaccccgcaggacgaagccgacctgtcgcgcaatgtggccagcgcctacgcaaacgt
atcaagccagttcggcgacaagttctccacagatctggccggccgctacgagcattaccaggacttcggcagccagtgga
ccggcaagctggccgcacgttacgcgttcgccccggcctttgcgctgcgtggcgccatctccaacaacgtgcgtgcgccc
tcgctcagccagatcggttacgaagcaacctccaccggttacgacgccgacggtcgcctgacccagggccgcttgctgtc
ggtcaacaatcccatcgcgcgtggactgggcgccaccgatctgacaccggaaaagtcggtcaattacagcctcggtttca
ccagcaagctgggcgatcacttcgacctgtcgctggactttttccaaatcgatatcgacgaccgcatcgcgctgtccgaa
aacatcaccggcgacgcgctcaccaacttcgtccagcagaacttcggcgtcaccggcgtgcagagcgccagctatttcct
caatgctgccaacacccgcacccgtggcgccgagctggtcgccaactggcgccagcacaccttcggcggcgacctgctgc
tgaccggcacctacagctacgccaagaccgaactgaaagacatcatcgccaccccgtcgcagttgctcgcgttggatccg
gagtacgtgctgttcggcgtggaagaaagcaacacgctcaccggcgccgcgccgcgcacgcgtgcagcgctcgccgccaa
ctggagcaatcagcactggaatctgcagacgcgcgtcaaccgctacggcagcgccacccgcgtgttcgatttcggcggcg
gcttcgcaccgcaccagacctacggtgccgaatggcagctggatctggaagccgaataccacctggacacgcagtggacg
ttggccatcggcgggcagaacatcctggacaactacccggaccgctccatcgacgacatcgcctacttcggcaacctgcc
gtacgacgtgctctcgccgatcggcagcaacggcgcgtactggtatggccgagtacgctacagcttctgatcgcacgccg
aggcggcgacacctgtagcgccgaacgcatcagcagcgatgcggggcgaggcgaggcgactggcgaacgagcgtagccaa
ggtaaggcaccgtgatggcacggtgccggcaccaccgcgctgtcgaaagaccagagcacttccagccgatctccgttttt
cgcctattgcgcagcgcgttcgcaaagcgaaccctcccgcctcaggcaacgcgacatccttctcgccctgaagctcatgg
agcggttatgcgccctgtccagcccaatcccgcctactcctcgcgcgcattgcacgcggacgaggcaacgccccacgcag
tgtcgccagcgtccgaggaataccgcaccgtctctgagcccgcccttggccgcgcgccatcccgacctgccgcgaccaat
ctgcccgggggggtccggcgccaccgcaatacgcaaggcccgggactctcgccgctggggcttatgaagcgctatgggga
tcagacgcaaggccacgatggcgacagcagcgtgttgcccaggcccactgccgcagagatgcttcgcgggatccagcaga
tggatcggcacagaagcaatctggacgaactgtgccaattcgtcgagcaccttacgcttgtgccctcccacgacggaacc
accttggattgcgacccgaccacggcaccgccttccagcacagcggaggcactgcgcctgttcgatttgaacagcagaac
cccggtccccttggacacgctggggacactggtggagggcttcggtttcggcagaccgaacgaaacctcgcaggccgcac
ctgcagcaccgtcggagaactcggacccctcgcgcctgctccgggcgatccgcgagaaagacccgctactgggggaacgc
ttggcatcccttgtggagaggagggaagacacaccg-cccccccccccacgacggtcgcgtcggacaatccggatattgc
ggccatgctccagcttattcgcgaaacaaatccgcaattgggcgaccagctggctgcgctatgcgagcgagagacggcga
gcggaataacaaccgtgcccactggcagtcggtcttccggcggctgagctaacgcgcgccccccggatgccccctctttc
gggcgcacttgctccaagacgcagcgatctgcgaacgcgccgccgcgtcatcccgcacgcgcactggccagctccgggtg
gctttcattggcgcgcgtagcgcaggtgtcgttgcttggcattgcttctacagccaaacgctgcgctagccactctacct
gacgctaacgaccgctgcgtcaccatgtgcccatggcagacgcgcccccacccctaccgtcgccgccattgctggacgat
gcctgtgcattgtttctggacgtggacggcacccttatcgactttgcccacagcccggaggcagtacgcctactgcccaa
ggtgcgcgaggccatcggcctgctgaacgagcgcctcaatggcgccgtcgcactggtcagcggccggccactcgcccagt
tggatgccctgttcgccccgttactgctgccggccgccggcctgcacgggcatgaactgcgcagcgttgtcgctgcacgt
gcagccatgccgcaagacacctccgagtggctgcatggtctgcatcaacgtgctgcggcactcacgcatcgacatccggg
tgtgctggtcgaagacaagggcctcagcgtggcactgcactggcgcgcgcagccgcaggccggccctgaagtgctcgcgt
tcgcgcaacaggaaatcgcacagctttccggttatcggctgcagcctggcgatcacgtggtcgaattcgttcccgcaggc
agcaacaagggcctggccgtcgagcaactgatgcagcacggcgccttcatgggccgcacgccggtgttcgtcggcgacga
tctcaccgacgaattcggcttcgacgcagccaaccggctcggcggctggagcgtgctggtgggcgatcgtgtacagacca
gcgcgcgctttcgcgtcgatggcaccgccgatgtccacgcgtggctgcagcgcaacgcacgtcgtcgctgagcacagcgc
accttctctcacttcaacaggatcgtttgcactccatgaccaagccaaacctggatctgggcgtcatcggcaactgtagc
tttggtgcattggtcgaccggcaggcacgtgtggtgtggagttgcctgccggcattcgacggcgaccccgccttttgcac
gctgctctcgcccaagaccgaaggcggcgacttcgccgtggaactggaagatttcgtcagcagcgagcaacactacctgc
ccaataccgccgtgctgcgcacggtgttgcgcgatagcaaaggcggcgaggtggaagtcatcgacttcgccccgcgctgg
cgcaacaacgggcgtttctatcggccggtcagcatcattcgccagatccgcccactgagcggcaacccacgcatcatcgt
gcgtgcgcgcccgctggccgactggggtggccgcacgccggacaccacctggggcagcaaccacatccggtgggtgctgc
cggaattcaccctgcgcctgaccaccgatgtgccggtgcgcttcgtgcgcgatggtctgccgttcgtgctcagtcattcg
gtcaatctggtgctgggcgtggacgaatcgctgacccgctcgctcaccggctacgtgcaggaagcacaggaacgcaccga
agaatactggcgcgaatgggtgcgctacctgtccattccgctggactggcaggaggcggtgatccgcagtgcgatcaccc
tgaagttgtgccagtacgaagacagcggcgcgatcattgcggcgatgaccacttcgattccggaagcgccgaatacacca
cgcaactgggattaccggtattgctggttgcgcgatgccgccttcgtggtgcgtgcactcaaccggcttggtgcgacccg
caccatggagcagttcatcggctacatcttcaacatcgccaccgcagacggcaccatgcagccgctgtacggcatcggtt
ttgagtcgcaactggaagaatacgaagtcgacaccatggacggctaccgcggcatgggcccggtgcggcgcggcaacctt
gcgtggatccagcagcagcacgatgtctacggcagcgtggtgctggcgtccacacaactgttcttcgacctgcgtctgaa
ggatcagggcgatgcggataccttccgccgcctggagccgttgggcgaacgcgcttatgcattgcataacgtgcccgacg
ccgggctgtgggaattccgcggccgcgctgaagtgcatacctataccgccgcgatgtgctgggcagcatgcgatcgcttg
tccaagatcgccgacagcctcgcgttgccggaacgcaccatctactggcgcgagcgtgccaacaacatccgcgagcgcgt
gttgaacgaggcctggagcgacgaacacggccatttcaccgacacgctcggtggccatcggctggatgcatcgctgctgc
tgctggccgatatcggcatcgtggccaatgacgacagccgcttcgtgcgcacggtcgaagcggtcggtcgcgtgctcaag
catggcgatgcgctgtaccgctacatcgcaccggacgacttcggcgagccggaaaccagctttaccatctgcaccttctg
gtacatcgatgcgctggcgtcgatcgggcgcaaggatgaggcacgtgaattgttcgagtgcatcctttcgcgctgcaatc
acctcggcttgctgtcggaagatctatcgttcgaagacggcgaagcctggggcaatttccctcagacctattcgcatgtt
ggcttgatcattgcagcgatgcgcttgtcgcggagctggcaggaggcgtcatgagtcgtttggtcgtggtatccaaccgc
gttgcggtgcctggcgaaaatcgcgctggtggcttggcggttggcttgttggcggcgctcaaggagcgcggcggcatgtg
gttcggctggagcggcaagactgtgcgcggcgacagcggcggcatgcacgagcagaccgaaggcgacatcaccttcgtca
ccatggatctcaacaagcgcgacatcgactcgtactacaacggcttcgccaaccgcacgctgtggccattgctgcacttc
cgattggacctggtcgattacgaccgcgccacccgcgaaggctatatgcgcgtcaatcggctgttcgccgaaaaactggc
gccgttgttgaaagacagcgacaccttgtggatccacgattaccacatgatcccgctgtgcgcgatgctgcgcgagttgg
gtgtgggctgcaagatgggtttcttcctgcacgtgccgatgccgtcggccgatctggtgcaggccatgcccgatcacgcg
cgtttgttcaacacgttctatgcctacgacctggtcggcttccagacccagcgcgatgcagaacgtttcaaggcgtatgt
gcgcctgttcggtggcggccgcattctgcaaggcgatctggtggaaggcccgggtgggcgccgcttcactgcatcctcgt
tcccgatcggcatcaatacggatctgattgccaaccaagccaaagcgtcggtgggcaagcaggcggtgcgcgatctgcgc
gaaagtctgcgcggccgtcagttggccatcggtgtggaccgcctggattattccaagggattgccggagcgctttcaggg
cttcgagcgctatctggaacggtatcccgatcaatccggcagcctgacttatttgcaaattgcacccgtttcgcgcggcg
atgtcaccgaataccgtcaattgcgcagccagctcgaacagatcgccggccacatcaacggtggacatgcggaacctgat
tggaccccgctgcgttacgtcaaccagaacttcagccacgccaccctgaccggtttctatcgcgcggcttctgtgtgttt
ggtcacgccgttacgcgacggcatgaacctggttgccaaggaattcgtggccgcgcaagacccggaaaacccgggtgtgc
tggtgttgtcgctgtttgcaggcgcagccgatgaaatgaaggaagcgctgctggtcaacccgcacgaccttgacggtgtg
gccgatgcaattgcgacggcagcaagcatgccgctggtaagccgcatcgaacgctggcacgcgatgatggatcacctgcg
caagaacaacatcaaccactggcgccagcgctatctagaagcgctctccgaggtctagaagctcccttctcccacaggga
cattgcccgcgtcatggggagaaggtgcccgagggacagatgtgtgcatgcccgcaagtggccgatgacgctgcgcgctt
tccacagcaaaacgcgtttcaacatcaaagcagcaagcggttgccaagtgcgatcgaaaccgccgtgcctgcaaaggtat
gaagcatcggacgtcgaccgtgttcggttgcagtcgacacggttacgagttgggccagcgatagcggttacgcgcgatga
ggcgatacccgatatcgcgtaagccacgcggaatcatgcacaacaccgccgcaaaccgccgcaaaccgccacaggccgcc
caagcccgccagcacgcgtacgagggcatcgctatcgctccatgcgccactgtggttcaccagcaggaacgacaacgggt
cgtccgggtccagaccatgctgctgcaacagcgcacgcccggcctggccctgcatggccgcaaagcgatagcgcgcacgc
cgatcgtgccgcagcagaaacttgacccagccgttgcacagcaggcacacgccatcgaagacgatggtggcgggcgcagc
atgcggcgtattgagcgattgatcagttcggttcaagccagccctcatagcgaatgaacggccctaccagcggcaagtgc
acgtcgaccaggaatccgtaacggtcgctatcggcgtgttcgcggcaacgcacctgccggaaccagcgcgcaggcaatgg
aatccatccgaacgcccacacgcgtgtggcctgccagtacagcgattgcgcatcggcctgcaacgaaaattcgaaacgca
ctgcgcccaggtgttcgcgcaagcgattgccatcgcgccatagccgcgaatgcatcggtatgccgccaaagcgccgatgc
cagcgctcgccgtgcgcatcggccagaaattccacttccaccgccacctcgccgctatgcggcaggcggctcagcaatgc
cagcaacggcaccaacgcatgtccaccacgctggatctgtgcgcgcccggcaaagatctgccgctgctgcaccgagtgca
acgcccgcaccggcgcgggcaattgcacgaacgcctcaggccccagcacctgggcgaacagcgggatgctcaccgggcga
tccaggccagcgtggccatgcgtccactgcggcgatcgcgacggtgcgagaagaagcgctgcggatcggaaatggtgcac
aacccgccgccatgcacggcgttggccggcacacccgcctgctgcagccgctggcgtgccagcgcatacagatccacccg
ccagtgccctggacgcgtggcgacaaacgcgtgttgcgcctgcgcatcgtgcgcaacgaaggcatcgaagacgtcttggc
caatttcatacacctgcggccccgccgccggacccagccaggccatcagctgctgcggtggcgttcgcatcgcggcgacg
ctgcgctccagcacgccatcggccagcccgcgccaaccggcatgcacggcggccacttcgctgccatcgacggcagcgaa
cacgaccggcagacaatcggcggtgaggatcgccagcaccacgccaggcaccgacgtcactgcagcatcggccaccggtt
catccgcgcctggtggcagattgtctgcaccgtcggttggcccgggcacagctggcggcgcctctacccgtaccacgtcc
acgccgtgcacctgccgcagccagtgcggcgtgctcggcaagaccaacgcctcggccagtaccgcccggttgcgctccac
ccgctcgggcgcatcgccctcggcgctggtgcggttgcccaggttgagcgtgtcgaacggcggcagcgagccgcccagac
catgccgcagcgtggtcagcgcgcggatgcgcggcggcgccggccagtgcgccggcaggatgaaggacgcggccatggct
acctcagtggcgtgccaactcggcggcgcgtgcgctgtcttcgcgcagcgcggtcatcaggcgctgcagatcggccggca
ccggcgcgctggcgcggaccggctcgccgctgaccggatgcaggaattgcagcgtttcggcatgcagcgcctggcgcttg
aaggtgcgcagttcgtgcaccagctcgtcggtggcgcccttgggcagcttgagcgcgccgccgtacagcgggtcgccgac
gatcggcgatttcaggtgcgccatgtgcacgcggatctgatgggtacgcccggtttccaggcggcactccagcgcggtgt
gggcgcggaagcgctcgcgcaggcggtaatgcgtgactgcatcgcgaccgtcgtcgcgcaccgccatcttcaggcggtcg
cgcgggtgacggtcgattggggcattggcagtgccgccggagaccagcgcccccaccaccaccgccaggtactggcgatg
cacatcgcgcgcggacagctgctccaccagcgcggtttgcgcctgtacggtgcgcgccaacaccatcacgccactggtgt
ccttgtccaggcgatgcaccacgccagcgcgcggcaccgatgccagcgcagggtcgcgaaacagcagcgcattgaccagg
gtgccgtccggattgccggcgcctggatgcaccaccaggccggccggcttgtcgatcaccaacacctgctcgtcttcgta
cagcacgctcagcgggatgtcctgcggcgcggcatgggtctgggtctccagcaccacttgcacctgcacgctctcgccgc
cgcgcaaggtgtcgcgcgggcgcgccatggcgccgtccagcagggcgtcgccggacttgatccactccgacagtcgcgag
cgcgagaattcggggaacaactcggccagcaccgcgtcgaaacggcgtccggcggcgttgtcgggcacgatcgcctggcg
gatggacgggtcgagggggtcggcagatgggtcggacatggacacgggcactcaggcaaaagcgggagtttgtgggttcg
ggcggcaagagtcagtcgccggacaggccactaggctatcatcgcgctctcgttttcctgatgcgtcctgcccagaccca
tgatccgacggtccacgttttccgcgcctgcgcgcctgattgccctcatgctggtcatggcgttcgtcgtcaccggctgc
caccgcggtgccaaggacaagaatcccgacgagggcatgccggtcgagcagctctacggcaaggcccacaatttgatgga
aaaaggtaactgggcgggtgccgaagccagcttcaagcacctgatcgcccagtacccgtatggcccgtacaccgagcagg
cgatgatcgaaagcgcctatgcccagtacaaggccggcaagcacgacgataccgtgtccagcgtcgaccgcttcatccgg
acctacccaacccaccgcaacatcgcgtatctgtactacctgcgcgggctggccaacagcaatcgcgacacggtgttcct
gcgccacgtgtggtcgttggacccgagccgccgcgacctgtcgtcgccgcagcaggcctataacgacttcaataccgtca
ccgaccgctacccgaacagccgctacgccgccgacgcgcgcaagcggatgatcgagctgcgcgacgtgtttgcccagcac
gagttggacaatgcgctgtactacctgcgccgcgatgcctgggtgtctgctgcgggccgcgccaactatctgctggaaac
ctatccgcagagcgcctatcagtacgacgccgttgcggtgctggccgaggcctacacgcacctgggcaacaagaccctgg
cggccgacgcgcgccgcgtgctggaactcaacgacccgaagcatccgtggctgaccggcaactggccgaagtatcccttg
gtcatccgcaagctcaacccgtttgccggcgaaaaatctgctgcgaccgggcaaaacaattcgcagatgaatcgcgactg
agacaatcaggcgcagcgcatcaccaaaagaggccgcaaggcctcttttttcttgcggcgatggcgaagaccgcgcggtg
cgtgcagcgacgcccaaccaccggccaccgcaagcggcaaccggtgcaccaagccactgaccgtattagccattcgggct
actggccgcgatacccgttggtgatcggatagcgccgttcgcgcccgaatgcacgccgcgacaccttgggtccgggcgcg
gcctgatggcgcttccattcgttgagccgcaccaggcgcagcacatgctccaccgtctctgcgacatagccggcggcaac
gatgtcgtcgcgcgactgctcctgatcgacgtagcggtacaggatggcgtcgagcacatcgtacggcggcagtgaatcct
gatcggtctggttgtcgcgcagctcggcagacggtggccgcgtgatcaccgctggcggaatcaccggcgggccgccgacg
gtgttgcgccatttggccaggccgaacacctcggtcttgtacaggtccttcagcggcgcatagccaccgcacatgtcgcc
atagatggtggcgtagcccaccgcgtattcgctcttgttgccggtggtcagcagcaggccgccgaacttgttggacaagg
ccatcaggatcacgccacgactgcgcgactgcaggttctcctcggtgatgtccggctcggtgccagcgaacagcggcccc
agcgccgccagcaagccctcgaaggccggctcgatggcaaccgtctccagcttcacgcccagcgcgcggcattgctcgtc
ggccagatcgttggacaggttggcggtgtagcgcgacggcaaacgcaccgcggtgacgttgtcgctaccgagcgcatcga
ccgccatcgccagcaccaaggccgaatcgatgccgccggacaggcccagccacaccttgccgaagccgttcttgcggcaa
tagtcctgcagcccgcgcaccaccgcacgccaggccaaggcatccatgctctcgtcgccatcgtcgacccacaccaccgg
ggtgaagcgacgcgcctgcgcggcatagtccaccaccagccactggtcgacgaaggccgccgccgccggatgcacgctgc
cgtcgccgtcggccaccaccgaggcgccatcgaacaccagtgcatcctgtccaccgaccacgttgagataggcgatcgcc
gcgccgctctcgcgtgtgcgctcggccaacagcgcatcgcgctgcgcatgcttgccacgctcgtagggggaggcattggg
caccagcaccacttcggcgccagccttcacagtgttggccaggggttcgggaaaccagaggtcttcgcagatcaccacac
ccacctgcacgcccttgaccgtgacgacgcagttctcgccatccggatccacgtcgaaatagcggcgctcgtcgaacacc
gcgtagttgggcagttcgcgcttgcgatacgttgccgcgatccgcccgtcgcgcaacacgctggcggcgttatagaccac
gctgccggcgctctgcggccagccgaccaccgccacgatgccgcgcgtggcagccgcaatccgtgccagcgcctgttcgc
agtgcgcaagaaacccgggacgcagcagcagatcttccggcggataaccgctgatcgccagctcgggaaacagcacgatg
tcggccccgtattcgtcacgcgctgcggcgatgtactcgatgatgcgatcggtattctgcgtcacggccccgaccgggaa
gtcgaactgggccatggcgatgcgaagggtgggtgctgtcactgctgactccatcaaaacaggctttcaaggtaacccgc
ttcgcgctgtgaacggatcgccagcacatacacgggtcgtccaacggtgcgtcacgatagagcgccagatagccgctggc
atcgcagccgatcgccagctcccaacatccgccgtgcactacacgctctattcagtggctggacgagcctccaccactgg
aagccgacgttgcagagtttccagctgatgttcggtgaggaacaggtgccactggcggcgctgtgaaaatcggttacaca
gttcgtttacagaccacgatgggcggggattacgtcctggcatgaagcagcgaaattacctgcatgagaatggcaggcgt
tatccaacgaatacgaaaacactgagagcattcaagcgtcaatcgcggatactagggaaggtctgaacaacccatcaaac
ctctaaaattccagcttcttgcatttcaatgactggaaaaatgctgagtcgggtgcgatttttgcaacgttctggcggtt
ttggctgccgccaggcagcattatcccctggccggcagcaagtgccggcgcaccatccacagattcgacagcgcaaataa
cgtctgcacctgtgcggtgttcttggccaagccgcgatagcgcaccttggtgtagccgaactgccgcttgatcacccgga
atgggtgctccaccttcgcgcgcacgcttgccttgaagtgttcccaacgttctgcccaagcacgcgcgcgcttgttgcca
atggcttgaatcgtggagcgcttggcggcaatgaaaaatgcagcctcgcagctctgcaactcgtcgcgtttttccgcacc
ggtgtagccgctgtcgccgaacacgctgtcttccttgccgtgcagcaatgcgtgcgtcaccgtgacatcggccacgttgg
ctgcggtgcactgcacgtggtgtaccagcccggaaaattcatccaccccaatgtgcgccttcatcccgaaataccactgg
ttgcccttcttggtctgatgcatctcagggtcgcgcgcacgatcggcattcttggtcgaactgggcgcagcgatcagcgt
cgcatcgacgatcgtgcccgaccgcaggctctgccccttgcgcgacaaatgggcgttgaccgcttccagcatcc----ga
gcggcaatgccgtgggtttccagcaaacggcgaaagttgagaatcgtggtctcgtctggaacgttatccaagccgccgag
ctgggcaaaacgccgcagggtcgggatctcgtgcaatgcctcttccatcgccggatcgctcaacgcataccactgctgca
acagatgaatccgcaacatcgtcgccagcgcgtacggctgccgacccggtcgtcctgacaccggatagtgcggctcgatc
agggcaagcagtcgcttccacggcacgatgcgctccatctccgcaaggaagatctcgcgccgggtctgcttgcgcttgcc
caggccctcggcgtcaccgaacgtcagttgcatggatgcctcctcattccgaacaaatagtgtctcgcatttgtggtgcg
ttgttcagaggttccctagcgcccgcgattgactatcatacgcctcaaggcccttctgtcttcgccttggatgcggcgcc
cttatcaagcttattgttacctttcttcgccggcgcttttttcgcaaccttcttcgctgctacctcgtcgaaaaatgcga
gcagttctgtccacttcacttgaatgccattgcctgacttggttttgcccttacaccattcgaccttgccccggcccaga
cgcaagtcgcccaagaatgtttcatcgttgtcgtagacgtcaaagatgaccccattgttgccgagctccatcgtgacgct
cagatccttgatgcgtaccttcatgccattacccctgagactgttgtaaagggaacctaaacctaacacgtcgcccctga
gaaatccgattcaagccccgctaggctgtggtgaccgcgttgcggcaaacaaggatggccatatcatcgcctgcatcgga
gtccgcaaaaacgcgatccagcaaagcagtcagcccaggtggtagttggcagagcagcccaagacctgtcgctctttggt
ggttgtgttaaagggggtttttcagaggcgactactgcaagacatgagcaaaaatgcagaaagccgcccgaaggcggctt
tccgcgacaacacactggcgagacttacttcaccagcgcagcgatcgccgcacccaaatcgcccggtgaacggacagtct
tgacgccagcagcttccatcgccgcgaacttgccttcggccgtacccttgccgcccgatgcgatcgcaccagcgtgaccc
atgcgcttgccggccggggcggaggcaccggcgataaagccgaccaccggcttcttgatgtggttcttgatgtactcggc
accggcttcctcggcgtcgccgccgatttcgccgaccatgatgatgccttcggtctgcgggtcttcgttgaacagcttga
ggcaatcgacgaagttcaggccgttgatcgggtcgccaccgatgccgatgcaggtgctctggcccaggcctacttcggtg
gtctgcttgaccgcttcataggtcagcgtgcccgaacgcgacacgatgccgatcttgccaggcttgtggatgtggcccgg
catgatgccgatcttgcactggcccggggtgatcacgccggggcagttcggcccgatcagcacggtgtccgcatgcgaac
gggtcagcacgttcttgacgcgcagcatgtccaacaccggaatgccttcggtgatgcagacgatgaccttgatgccggca
gcagcggcttccaggatcgcatcggccgcgaacggcggcggaacgtagatgaccgaagcatcggcaccagtggccttgac
tgcatcggcgacggtgttgaacaccggcaggtcgatgtgggtggtgccgcccttgcccggggtgacgccgccgacgacct
gggtgccgtactcgaccatctgggtggcgtggaaggtgccctgctggccggtaaagccctgcacgatcaccttggtgttc
ttgttaatcaaaacggacatggataattccttcggtgtcgtggatcaggcggcgttcttgacagcttcaacgactttctt
ggcgccgtcgttgatgttgtcggccgggatgatggccatgccgctatcgcgcagcagctgcttgccttcttccacgttgg
tgccttccaggcgcaccacgaccggaaccttgacgcccacttccttgaccgcggcgatgatgccctcggcaatcatgtcg
cagcggacgatgccgccgaagatgttgacgaagatgccttcgaccttgtccgaggacaggatcagcttgaacgcttcgat
gacgcgctgcttgttcgcaccgccgcccacgtccaggaagttcgccggctcgccgccattgagcttgatgacgtccatgg
tcgccatggccaggccggcgccgttgaccatgcaaccgatgttgccgtccatggtgacgtaattgatgtccagctccgag
gcggtcacttcggtctcgtcttcctgcgtcttgtcgcgcatgacgaccagctgcttctgacggaacgcggcgttgtcgtc
gctgtcgaacttgccatccagcgcgtacaggttgccgtcgtccaggatcgccagcgggttgatttcaaccagcgccaggt
ccttttcgttgaacagcttgtacaagttcaccatgatgctggcgaactggccggcctgcttggcgttgaggcccagcttg
aagccgaaatcgcgaccgtgataaccctgcacgccttcgacgaaatcgacgttgagcgcgtggatcagctccggcgtttc
ggctgcgacctgctcgatctccacgccgccttcgcttgaggcgatataggtgatggtcttggtgccgcggtcgaccagga
tcgacaggtacagctccttgacgatctcaccggccgtggtcaccagcaccaggttgatcggcagctcgacgccggcggtc
tggtaggtggacattttggtgccgagcatcttggctgctgcggccttcacgtcgtcggtggtcttgcagaacttgacgcc
gccagccttgccgcggccacccgcgtggatctgcgctttcaccatccaaggacccttgcccagggaagtggcgacgtcaa
ccgcttcgtccggtgtcgccgcgaccttgccggacgggacggggatgccgtactcggcaagcagctgttttgactggtat
tcgtggaaattcatgcgtcaccgtgggaaaaggaaacgaccgctgcgtgcaacgcagaccgccggagcggcacgtcatgg
gacgcgaacgggccgcctattgtggccgaccacgccgcgcggcgcaaaattctccgggattggctgccccgtcgccgcgc
gtgcgcaccgccggacaatgtgcgcacgcgccatgcatcccaccgcacctgcctatactcgcggctcgctccagcgggga
aatcggcttggaatccatcacatcgttcatcgcccgcatccagtccgcgccgcagcgtgagctgtattttttctcgttgt
accgggtgctggtggcgggcctgatcgccgcgctggtgttcagccccttgtccgatgccattcccgagccgcgttaccca
cgcctggccccggtcgtggcaatcggctatctgtgcatggccattccgctgctgttctgggggcgcagcgagcgccggct
caccgccaccgtgctgtgcgccgtggtcgccgacatcctggccgcaaccctggccacacacgccttgcctggcgccagcg
ccggcattgcgatgatgctgctgttcaacgtggcggccgccgcgatcctgttgcggctgcgctacggcatgagcatcgcg
gtgctcgccggcacggccatcgtgctggagtacctgtggaccctgctggaaggcggcggcgccacgcgaccggtggcgga
actggcgatgttcgccaccagctacgtcgcggtggccttcatctgcgaacagatcgcctcgcgcgcccgccgcaatcagg
tcttggccgaagaacgcggcgcgcaggtcgccaatctgtatgaaatcaacgagctgatcatccggcgcatgcgcaccggc
gtgctggtggtagacacccataaccgcatttcgctggccaacgaggcggcactggccctgctgggcgatggcgacccacg
ccatgcaccggccgacctgtcgctggtggcactcaccccggagttggcgcgccggctacagcgctggcgcagtggctggt
gccaggaagaagccccgctgcaactcggcgccgaccgcccggaagtgcaacctcgcttcgtgcgcctgctcgccgacagc
gacctggtactggtgtttctggacgacgccaccgtggtgtcgcgtcgcgccgaatcgctgacgttgtcggcgatggggcg
cttctcggccagcctggcgcacgagattcgcaacccactgaccgccatctgctacgcctcgcagttgctggaggagtcgc
cggacatcggcgatgccgaccggcgcctgctgcagatcatccatcagcaatgccagcgcaccaatggcatcgtcgaaagc
gtgctcgcactggcgcggcgggaacgcgccacccccgacaatctggatttggccacattcgtgcggcgcttcgtggtcga
gtaccggcagaccttgtcgatggagaccgacatcctggaggccagcatccagggcagctcggtgcatgccctggtcgacc
ccaagcacttgcatcaaatccttaccgcgctggtccacaacgcactcaagtacggccgggtcatggacgaaccggcacgg
gtcaagctgcgcgtcgaacgccttgagcgcatggccgtgatcgatgtcatggatcgcggccccggcatccccaaagccgt
cgccgcgcagctgttccgcccgttctacaccacctccgaacacggcaccggcctgggcctgtacatcgcccaagaactct
gccgcgccaaccaggcgcaactggagtacgtctcgatcccttgcggcggcgcgtgtttccggatttcgttgcaggggccc
aacggcttgtttgggaagtgagtggttggccgtcggctgggtgggatgtctgatgcggtgatatcgggcggatcgcgcag
cttgttcgataccagaaaattgctgttgccgaaggggcaaacgccctgcagcaacgcgctttcaggtcctgcgggcctgg
gcgggtgaggctctcgtcggcagatccgttcgaaaacgctgcccctcgacacgccctttccgccgactggcaactgctcc
tggcaaacactcacaaagccgcagtgacgcccccgcgctgcaggtgaatcgttgcgccgcgccccgctcgacaattgtcg
accatcatcacgctgggctatcgtgcgcagcatgagcgaacccaaaagtgccctggttgtcgatgacgagcgtgatattc
gcgagttgcttgttctcaccttgagccgtatggggctgcgcatcagcaccgctgccaatctggccgaagcgcgcgaattg
ctggccaacaatccctacgatctgtgcctgaccgacatgcgcctgcccgacggcaatggcatcgagctggtcaccgaaat
cgccaggcagtacccgcagacgccggtggcgatgatcaccgcgttcggcagcatggacctggccgtggaagcgctgaaag
ccggcgccttcgatttcgtcagcaaaccggtggacatcggcgtgctgcgcggcttggtcaagcacgcgctggaattgaac
aaccacgaccgccctgctccgccgccgccaccggaacaggccagccgcctgctcggcgactccagcgcgatggagagcct
gcgcgccaccatcggcaaggtggcgcgcagtcaggcgccggtctacatcgtcggcgaatccggggtgggcaaggagctgg
ttgcacgcaccatccacgaacaaggcgcacgcgccgccggcccgttcgtgccggtcaactgcggcgccattcccgccgag
ctgatggaaagcgaattcttcggccacaagaaaggcagcttcaccggcgcgcatgccgacaagcccgggctgttccaggc
cgcgcacggcggcaccttgttcctggacgaagtggccgaattgccgttgcagatgcaggtcaagctgctgcgcgccatcc
aggaaaaatcggtgcgtccggtcggcgcctccggcgaaaccctggtggacgtacgcatcctgtcggccacccacaagaac
ctgggcgacctggtctccgacggccgttttcgacacgatctgtactaccgcatcaacgtgatcgaactgcgcgtgccgcc
gctgcgcgaacgcggcggcgacttgccgcagctggccgctgccatcatcgcgcgcctggcgcacagccacggccgcccca
ttccactgctgacccaatccgcgctcgacgcactggatcactacggcttccccggcaacgtgcgcgaactggaaaacatt
cttgaacgcgccctggccctggccgaagacgaccagatcagcgccaccgacctgcgcctgcccgcccacggcggccaccg
cctcgccgccacacccggcaacgccgccgtggaaccacgcgaagccgtcgtcgacatcgaccccgcctcggccgccctac
cctcctacatcgaacaactggaacgcgccgcgatccagaaagcgctggaagaaaaccgctggaacaagaccaagaccgcc
gcgcagttgggtatcacgtttcgggcgctgcgttacaagctcaagaagttggggatggagtgaggctagcagcagcacgt
ctcgtcaccgccgatccgggtatgatttggatagccgcatgcccgagaagtcgctatgaacaagcccaggcttgagaccg
tcatagagcattatcgcgtcactcgcagggacaactttgccgccagccaacgtctggaaggcatcaaaacccctgcaaca
gtcgacaacgatcagagcccgctgcccagcaaagaagcactgcgcaagaagtatttggccctatccgcccaggatgaaag
gcaagtaggcagtcgttgctgaccctgcctgttatcctgacactgctgttctccgaaacaaactgaacacagttgaccag
gatatgttggaggcggctgaagccgcttttgcagcaactgcggtgcaatccatggcgaattcaactccgattcgcaacgc
ttttgaggacctcctcgatgaagtctgcgactgggcgggcatgctcagaaccgtggatatcgccaagggcaccacacgat
tttgaataagcagtcgcattgaagccgaagcgacccgtgttctgagccaactggacgctgccgatctgaccacgctgcct
cgctccgcgcagatgcggttggtcgcagagctccatggcgaactgaacatggttcagcacttccgtgaaggcaacggacg
gacgcagcgcttattcttcgagcattggctgttgctcaatggactggcgttgtcgtggaagcatgtgagcgcaggcgcct
ggattacaggctgcatcgcagcagtgtcatgcaattacgcccagctagaggacacctttgatagctgcatcatgcagatc
aaagaaccgtcagccgatcaggattacgactgacgcttcactcagtccttggtcacccgattgatctcggccaggctggt
cacgccttgcgaggccttcatcaacgccgactgccgcaagtcccggatgccgatcttctgagcggcctcggcaatctgca
tcgcattgccgccttccagcacgatcgcgccgatttcgtcggtcatcggcatcacctgatagataccggtacggcccttg
tagccctcggtgcactcgtcgcaacccacggcttcataaagctccatattcgcgacctgttccggcgtaaagccttccgc
cagcagtgcatgctccggcaacgtcgacttgcgcttgcagttattgcacaaccgccgcgccagacgctgcgcgatcacca
aggtcaccgacgaggtgatgttgtacggcgcgatccccatgttcatcagacgcgcgatggtctgcggcgcatcgttggta
tgcagcgtggacagcaccatgtgaccggtctgcgccgccttgatcgcaatctcggccgtttccaggtcgcggatttcgcc
aaccatgatgatgtccggatcctgtcgcaggaacgaacgcagcgccgcggcgaaggtcatgccgcgcttgttgttctgct
gcacctggttgacgccaggcaggcgaatttcgaccggatcctcggcggtggagatgttgcgcgtctcatcgttgaggatg
cccagcgccgtgtacagcgacaccgtcttgcccgagccggtcggcccggtcaccagcaccatgccgtacggcttgtggat
cgcttccaggaacagcttctgttggtccggctcgtagcccagcttgtcgatgcccagcttggccgcgctgccgtccagga
tacgcagcaccaccttctcaccgaacagggtcggcaaggtgctgacacggaagtcgatctgcttggtcttggacaggttg
agcttgatgcgcccgtcctgcggcacccgcttctcggcgatatccagctgcgacatcaccttcaaacgcgccgcgatgcg
ctggctcagcttcaccggcgccttggccacgttcttcagcaacccgtcgatccgcaaccgcacccggtagtcgtcttcgt
acggctcgaaatggatgtccgaggccccccgccggatcgcatccaacagcaccttgttgacgaacttcaccaccggcgtg
tcgtcgcccttggcatcgaccccggaatccccgccggcgcccatgtcttcgtcgccggtggagacgtccagatcccccat
ttcctcgtcgtcgttgccaagcgatgatccaaatgaggcattgcttgcctgccactgctccaatgtgcgacggatttggt
cctcatcgacaagaatcggctcgacgaccagattcgtatgaaacttgatgtcatctagtgcacgggtctgagtcgggttg
ctcactcccacaaacaaccgattgccgcgcttgaacagcggcagcacatggtacttctggagcaactcctcgctgactag
cttgactgcgttctggttagcgtcgaacacagacacatccatcagtggcatgccaaattccactgcattggccgccgcaa
gctgcgacgccgacaccagcctgttctcggcaaaccactgcggcagcggcaccttggcagcggccgcctgttccatcgct
gtccgcgcagcggtttcctccagggcgccatcctgcacaaggcgacgagcgatgccggtgatgccaacgaggttggttgt
agatactgaattcatcgtttgattcccgctgatgtccccatcttcccgatcatcgggacgatgccccatatttatactcg
gtcaacatcctcaggtcagtattgacctcgactggtcgcccggcccgctcttccaccacatcaacacctacgagatcggc
cgcggtgaccttccgcacagcggccgcatcagacgcattggccggatcaaagaccggccgcccatgcattcgggtcgcgt
aaatggcttcgccaccagcgcgaagcgtatcgcggaagtcgcgtcgtgacatgatgacactgttgccaaacagataggcc
tgcggaaactccgaagctgccgtcttgaggacctctggagacccggtggcattcaccaacgcgacgcctgaatcggacag
atgcgcgccaaccaggcgaaagaactcctgcgagagcagcgtcgttgcaccagaacgccagtggaacgtactgtttacca
cgatcgcatcgtagcgcgcccccccttgtgccctcaaccagcgacgaccgtcgtcgatatggatgtggacacgcggatcc
tgcaggatcggtgcgacctgtgggtgaccggcgatcaactcgagatagcccggattgatctcgacaacgtccacgccgtc
cacagtcgggaatgatgcaatcacacgcgtccagctgcctccgccaagaccgatcacgagcacacgcttgggattcggca
cagccgccatggcggcatagacacgatcgatcttgttgctgttcgatcgcagatcgacgttgatgcgcccgtcgtacaca
ttgccgccaaatacgatgtctccctgtgggtcggcgatcgtatggatgattccttccttgcgctccagcagccagtcggc
ctgagccccccccgtcgccatcacgatgcggctggcaagcgctggcaatgcaggctggagtacaagtgccgcaatcgcga
ccaccactgcaggcaccgccagtaggcgaaggccggccagccacatccctgccaccgcggtgacagtggcgacaccgacg
aaaagctgctccatcgccatcacgtccatcagccagagcgtgacgatcagtggaccgagggtgcatcccgccacattggc
gaagtagaccttggagaacgacccgcctttccatgccactgcatcattgctgcccagatggtgcaccaccgggaacaatg
cgctcttcagcgcagccgttgcgatcaccagaggcagcattgcgacagtcacgggaagaaaaccgatcccccaagaaaac
aggaaaggggcagcgatatcaaccagcgcggacagcaacaggacgagcgacgcgcgacgcctgatgtccaggacccggcc
aacgcacagacgacgccccagctgcgctcctaccgcgatacccagaagatacaacgcaaggatcgtcgcgaatgtctctg
gcagaccaccggtcgcgaatcccgcaagccgcacccacagcacctcctgcaccagactcgccgcgcccacaaggaaagca
acaccccgcggcatccatttcaagctcatgccgccgccctccgtaccagacaccatccgccgagtgcgaccattgcattg
atggctgccgccagccaggtgacctgccgcaagtccatgatatgaaaaagataaagaccggtcccgatggcccccgatgc
cgcgcccatcgtattggcgagataaagcgaacctgtcgcctcacctatgttgaggacgacacgatccagcaggatcacca
ggatcggcaaggtcatccccatcaaggtggtcggcacgatcagcgcaaacagtgcaccaagcatgacgaccccatgccca
agcccaccagcatgcatcatgaccagatcgataacagcgacactgcagatgccataacaggcaataccaagctctactgc
gaggaaccatcgcagtggacttgtggcacggtccgcggcccagcccccgatcagcgccccgagcccaagccctagcatga
ataccgagacgatgaccgcgacagacagcgtgtccgctcccaaacccgaaaaaaggagacgctgccagctcacctggtag
atcaatgccgcagcaccagagaggaaaaacaacacgcccaaggatgaaatccaccccgcttttcctgacgcattcgttga
tgaaccgttcaacacggactcctgttcagtgacagcggggaacatcgagcggcagcgacgcaatatcgagaggaatacca
ggctctgccgaggaaaaatcgtacgattggcggtagccgggcacgtcgatacccgccaatcgggttgtggtgtcgaagac
catggaggtagataacatcgcgtcggcgttcgcgcggagattccgaacggcctccggcgcgtgcttgatgtacgcctcag
atccccaccataccgccgcgacgtgatgggtcgctggtgatgattggccgtgcccgctttcggcgcgacagtcatcgaac
agcgcctcgccgtgatcggcgacatagaacatccacgatgcagcatcaagtttcccgagctgagcgatcaggccatcaag
gaagcgatcggtagcgcggatcgagttgtcgtatccattgaccaggtactctttgtgatttgggtcatacaacctggcat
cgccatgttccggcttgtccggcaggaagaccgcatcctcggggcggtaccgatcccgatagcggaagtgactgcccatc
gtatggatcaccaggaacagatcgcgctggtcggcggcaaggagacgcctgacgtgcggcagcagatcctcgtcgcggac
gcctgcgtggcgatagtcgaccgggctgacaaagcgcacgtcatcggcatccttggccagaacggtaataggcgaatcat
ggaaccccatcggcgcctgattggagagccacaccgtgtgatagccggcttcgcgggccgcctgcaacaacgagcgctca
ccgaaggtagcttcgaccgaacccggcggcttgcggctcagaatcacgggcaccgacagccgggtgaaggtggctcgcga
gtagaacttcgtaaagctgatcaggtcattgcgactcgaaagccgaggcgtactgtcacggctgtagccgttcagcgccc
aatgatcggctcgacctgtctcgccgatcaccagcacatgcacacgccgtggccagccccccaccaccgagcggctggct
ccgaatcgaaagctttcaaggccggcatcagcagcgaccagttctcgacgctgccggaaatactcccagatgaccaacgg
cattcccgtcgggtacccccgccgcagggcctccatgcgttccaaggatggctgatcgaaagcagcacccaccggcgtct
cgtgcaagccttcgaacgcaacgacgattgccagcagcgccgcacatacgccaccgccgaacaatgcaagccgcctgccc
ggccatcgcaaaagtcgcggcggccatagcatcagccctccccagatcacaacaatcagtccccagccaaacagaaggcg
tacaggcactgagtgcagcaacggcaaagcttcgccactggtggtctcggagaccagcgcgagcgcgttgacgtccacca
ttcccccgaagcgcagcagcatctccacctgcacaatcgcgccggcactgatgagcgccaaccaagtgcaggtcacgcgc
ggcagcctccgcaggggcgagaccgaaacaaccaggcccgccaacgcatacagcgcagatatcccgacgtcatcgccccc
gttcacgatcaacatgacaacgggggtcaaactgaccgacacgaaaaaagccgcccctactagtgcccgtttgccccgca
acacgatatgcctccagaaaaaaaaagccccgcgtcgcggggcctctacaagctactcgtcggaatttatcaggtgcccg
agctacggcactccgccggcaggtacttggtgaggatggcggaagagcaggtccacttcagctggccgccaccgacatcc
ttcggggtcagcaggatggtaccggctgcgttcggcacggtagaagttacagtgactaggcccgtaccatcggcgatggt
gacgttgctgacatacttcgtggcacccgggaatgagtagcccgaattcgcgagagtaacattagcaacaccgccgagcg
acgatgcagtctccgttaccgcaagtttggcaggcgccgacatcgtcagcgcttcactgagcttggcacgagtggtgtag
tcctgataagccggcagcgcgatggcagccaggatggcgatgatcgcgaccacgatcatcagttcgataagtgtaaagcc
ttgctgcttcttcatggatgcattccccagaggttgtgagtttatcgaaatctccggcccgggcacttggtgcacccgag
cagggcgtgtgtgcaaatcggtacatgcagattacgtgccaatcagtagtccccgttcgcttcttctccccggggggcaa
tgatgccaggcatttcggcaaatggaagctctgttgccttcaagtgcgaccgggatgaccatgtgacgcgcaaggtcaga
ttccgactacgagggagcacttctcaggactccgcaggtccatcgatcaatatgatgcccttgcctagcaaacacgctac
catcactgcgtactccggcctggggatggctggatttggggagcccaacatgtcagtcgcgcgtagcgccatcaagaagc
aaccggtcgaccggaacaccagcatgctgcagaccttcatttgggaaggggctgacaagcgtggcgtgaagatgaaggga
gagcagacagcccgcaacgccaatatgttgcgagcagagctgcgccgtcagggcatcgtgcccagcatggtgaagcaaaa
gccgaagcctctgttcggaggggcggggaagaaaattacccctaaagaaattgcgttctttagccgccagatggcgacga
tgatgaagtcgggcgtgcccatcgtcagttcgttggagatcattggcgagggacacaagaacccacgcatg-aaaaaaat
ggtcggccagatcaggacagatatcgagggtggatcctcgctctacgagtccatcagcaaacatcccgttcagtttgacg
agctctaccgcaacctcgtccgcgcgggcgaaggcgctggcgtactggagacagtcctcgaaacggtcgctacctacaaa
gaaaacattgaagccctgaagggcaagatcaaaaaggcactgttctaccctgccatggtggttgcagtggcaatcatcgt
gagtgcgattttgctcatcttcgtggtgcctcagttcgaggaagtattcaagagcttcggtgccgaactaccggcattca
ctcagctcctcgtcaacgcatcgcgcttcatggtcagctattggtggttgatgctgatagtgacagttggatctgtcgtt
ggcttcatctttgcctacaaacgttctccacggatgcagcatggacttgatcgattgatcctcaaggtgcccgtaatcgg
gcagatcatgcacaacagtgcgattgcacgctttgcacggaccactgcagtgacattcaaggcaggcgttcctctagttg
aggcacttgggatcgtagctggcgctactggcaataagctttatgaagaggctgttttcaggatgcgggacgatgtgtct
gtgggttacccggtcaacatggcgatgaaacaggtgaacctatttccacacatggttattcaaatgactgcgattggcga
agaagccggcgcacttgatgcaatgctcttcaaagtggctgaatactttgaggaggaggtcaataatgccgtggatgcac
tcagcagcctgctcgagccactgatcatggtcttcatcggcacgatcgtcggcggcatggtcatcggcatgtatcttccg
atcttcaaactcggcgcagtggtgggttaagacgtaatggcatttctcgaccagcatcccggtctcggctttcccgccgc
ggccggactgggactgctgatcggcagcttcctgaacgtggtgatcctgcgcttgcccaggcgtatggagtggcaatggc
gacgcgatgcacgcgagatcctggagatgccggacatctatgagccgccgccgccggggatcgtggtagagccttcgcat
gacccggtcactggcgacaagctcaaatggtgggagaacatcccgctcttcagttggctgatgt---tgcgcggcaagtc
gcgctacagcggcaagccgatctccatccaatatccattagtcgagttgctgacgtcgatcctgtgcgtggcaagcgtct
ggcgcttcggctttggctggcagggcttcggcgcgatcgtgctgagctgtttcctggtggcgatgtcgggcatcgacctg
cgtcacaagctgctgcccgaccaattgactctgccgctgatgtggttgggcctggtcggctcgatggacaacctctacat
gccagccaagcccgccctattgggcgcgacggttggctatgtgtcgctatggacggtgtggtggctgttcaagcagctca
ccggcaaggaaggcatggggcatggcgatttcaaactattggccgcgcttggcgcgtggtgtgggttgaaaggcatcctg
cccatcatcctgatctcctcgctggttggtgccatcctcggctcgatctggctagtcgccaagggccgcgaccgcgccac
ccccatcccgttcggcccctacctggccatcgccggctgggtggtgttcttctggggcaacgacctggtggacggctacc
tgcacttcgcaggtctgcgttgatcctggcacgacgatgagcgatttcatcgtcggcctcacgggtggcatcgcctccgg
caagagtgccctcgccgccgagttcgagaagctgggggtacccgtagtcgatgcggatctcgtcgcccggcaagtggtgg
cgccggggccagttctcgacgccatcgtcgcgcaattcggggccgaggttttgctcaccgacggaacgctggaccgccag
accctgcgccagcgcgtctttgcagataccgcacaacgacgagtgctcgaagccatcacccacccagccatccgcagcga
actgcagcgcgcagcgctggcggcactggctccgtacgccattgtcgccatccccttactcaccgaggccggcgggcggg
cgggctatccctggcttgatcgcatcctcgtcgtcgacgtgccggtcgccttgcaacaccaacgcctgatgcagcgcgac
gcagcgacggccgagctggccgaccgcatgattgctgcgcaagcgacgcgcgagcagcggctggccattgccgatgatgt
cgtctgcaatgacggcgtgttggaacagttgacgcaggcgacgcatagattggacgccgactatcgggcacggtccgacc
gctagttccactgtgttacaaataatcgtacctttgtgccactattggaagaccttcaggccgcgcgggagagctgtgtt
gaataggacactggaagtgcgttttgaacaggacggggaagtagttgctgccgccctgtcccatgcggatcgcaaacagc
ccgcacactggtacctgaagcttagatatccccacgtttttaaagcaccaatgtcatctgctcgcgcactgcgtcgggca
gcgcgcgcaagcgttctagccagcgtgagactggttccatcggccagcacctgaccagcgcctcgcggccgacgcgcagc
gttgagtagagtttgcgtgtgctgctgcgtggagatagccactgggcgataccggtggcttcgcatcccagtcctgccag
ccaactggcgaaggtggccagcgtgttgagcaataacaggatctgcaaccgctcgccgcgacgggtcaggctgtcttcca
tcgcctgaccgtagcggtgcgacttcagatcacgaaatgccagctcgatctgcatccgtcgtgcgtacaggttgaccaat
tgctttgcgctgggtgcgtgtagctgtggggaggcaacgatcaaccacggctcgcgctcacgcgctgctgctttcagact
tgatgatgcacgcgagactttggcgggtgagcgtcgattgcgttgctgacgtccctgtggtgtcttggcatagagcacca
gacggcaatcgagcggatcgctgcgattggcctgcatcggcggcaattcgcgcgcacggttggacgccagcgcatgcagg
cgacggctatcgatccattgcgctgcatcatcgggcacgtcttgcggtttgacctgcgtacgtccgcgcagacgtccgac
ccaatcccaacccatcgccgacaccgcgcgaaaccatggcgtgcggaatccggcgtccgtgaccaggatcggacgcacat
cgtctggaatcagtgccctgagctgctgcaaaaagcgtttctccgcgcctggcgatccctgctgtttcccggaaaccacc
atatccagcaaggtgagcgtgcgtccaccgaccggcacggctgcgcgcagcagacaccacgacttgtccggcttcaaatc
gctccagtcgatgacgatcaccggctggtcgccgcgcagtagccaatgcgccatgtcccgctcgatggctgatcgctcga
cctgcaacgcgcgattgcacagcaggcggtcgcatgccttgaggggcgcacgtacccgcctcgcgccgggccacgcgcgt
gcgatgtcgatcagcgtcagccggcctccgtgcaccagcgcttcaaccgcgcgtagcaaggcgcgttggcgtaatgcatg
catcccggagagtggggtctgtcaagccaactgtgtaaccaggtttttcatagcgcattcatcggcacgcgttcttcgcc
gaacatcacctggaagctttgcagagccgatttccagtgatggatggaccgccagttcttcgatgcctcgcgcacggcca
aaaacaacgatttgagcgccgaatcgtcgttggggaaaatacgccggttgcgggtgagcttgcgcatgaccatgttcaac
gattcgatggcattggtggtgtagatcaccttgcggatctgcggcacgaactggaagaacgggatgatgttgtcccagtt
gccccgccacaagcggaccaccgcacggtatttgtcgccccactgcgtgtccagcgcctccagttccgccgccgcttctt
ccgccgtggccgactgatagatgcgcttgagcgcagccacaaccgccttgctgtcgcctgcgttgacgtagcgcaggctg
gcccgcaccaaatgcacaatgcacagttgcgtgagcgtctgcggaaacaccgcttgcaccgcttcgggcaggcccttcaa
gccatccatgcaggcgatgtagatgtcgcgcacgccgcgatgacgcagttcggtcaacaccgacagccagtatttggcgc
cctcgtgttcagccaaccacaggccaagcacttccttctccccgcgcaggttgacccccagcaccacgtgcgcggccttg
ttgatgacctgcttgttgtgctgcaccttcaccacgatgccgtccagccacacgatcggatagatcggctccagcggcct
cgattgccatgcccgcgcctcctccagcaccgcgtcggtcacctgtgcgatcaacgcatgcgatatctccaccccataca
cgtccaccagcgcagactcgatgtcgcgcgtggtcatgccgcgcgcgtacaacgctagaatcttctcctccatccccgcc
agccgcacctggcgcttcttcaccaactgtggcgcgaacgtgcccgcgcggtcgcgcggggtctcgatctgcaactcgcc
aaacgcgctttgcaccgtcttgcggctcttgccattgcgcacgttgccgcctgagcgcccatgcggcgcatggcccacat
gggcttgcatctccgcctccaacgagcgattgatcatgtgctgcaacatttgcgaaaacagcttctccacgtcctgtggc
gtcttgcagcctgacgtcagttcgtccagcatcgtcttatccagttccacttgcctgctcctctccggtccgggccagtc
gcttgtcaaagggcagttacacagttcaatttacagactcggagagtgagttagacaggcacttctgcaatacttcgctg
gcgcgcatggttggcactcttctctggcttagtcaccttgaagcgtgccccatgcgcgcaccttcttccacgccttgatg
caacaagtgcttgatctcgcaggaagaaatgtggggaaacctcagcttcaggtaccagtgtgcgggctgtttgcgatccg
catgggacagggcggcagcaactacttccccgtactgttcaaaacgcacttccagtgtcctattcaacacagctctcccg
cgcggcctgaaggtcttccaatagtggcacaaaggtacgattatttgtaacacagtggaactagcttgaagtggtgattg
gtctagtagttgttgctgaatagatctaagggatttaggtcaattatcacttctgggatctgatctccataattcttgac
caggttgtgttgtcgctactttcccaaactgcgtcaagcattttcctgaaaaccaaatttcgcttagcttcaacttctat
ttgatcgataaagcgattgccatgagagtcaattaaatcttcaagcggtccagcgcccgcaatacggatcacgccttccg
gtggattgcgtcggcttatttccacaaggacttcccagcaggcttctggctttgattccattagttcgaaaaatagatct
atagcccaccaaagtggatcttcggtattggtgatctcgcggctctgtgcctcaatgtaagtctgagcccagcgttgaat
ttcattgggtttcataatttttaaaagcctggtgcgtttaaattcgcaacgcgttcccattcgccatactcggctggtaa
tggcttgcagtacattcgcacccttcttagagcgtcgcgcagacgcgcttgcaattgaattattgcctgtaagtggccag
ggtcgcgacctctagtcccacccgtttggaattgagggattctttttgtgatcagtttaaaatgggcgtttcgtgcatct
gtctttgctttttcgcagagctcgtcattgttttcagggcatagtgcgttggctattgtgagcgactgatcaagcaacga
aaaaccaggtgttgtcttggaaatttgataaagtccgccaaacactcccgctgcggtcggctccggtagacgcgggccac
caaaatcatccatgccattttctccttcaccgaatcctggaggtccgatgggaagcggcataggaagaggaatagcttgc
agtccgttatgatctacgctgcttagaggtctagagctgacataggcgtaggaactaaatccaccttctagaccaatcgg
atcactctgcccatacctgcccgtagccgcttcatagtcacggaagtagttgtaattcaacccactcgccgcatcaaacc
gctgccccgggaagcgcatatccaacaccagcgctgcaccatcgccatccggatcctgattcggcgcggtgttgccgaag
gcttcgcccttcaagctccacgtccacaccgccacattgcgggtggggtcgatcaccacgcgtgagctgcccaggtgatc
gggttcgatgtagtgcagcttgttggcgttagccagcaggccgaccggtagatcatccaaccagatcgcctgctgcttgg
gcgcaccgttgctgtcgtagtcgcccagccagtggccggcttcatcgtagagcgtgtaggtgttggtggtgccgaggaag
cgctgcacctgttcgcctttaccgttgtagcggtagttcatcaccagcgcgccggcacgcttggccatgctcatgcggcc
ggaggcatcgtagaagaactctcttgctttgccgccgatcgtcagcgtgttgcccgtcttgtcgtacgtgcgtgccacgc
tcgctaccgcacgcaggcgatggctgtcggttggataggtgtagatctgcgtggccgtgccgaccttggcgctgaggcgg
ttgccggtggcatcgtagctgtagccgtcgatcagcgtgccggtgcggccgtccttgagtccggtcaggcggcccagggt
gtcgtagcccagcccaatttccggtgtggtgttgcctgccggcgtcagcgcggtgaggttgccggccgggtcgaagccga
agcccacctccagcccacccgggcgggtgtcctggatggcccgcgggcggtagtccagatcgtactggcgagcgagggtg
cggccattgccgtaggttagctggaggagcggccgaacgaggcgtagctggggctgccgcaactgaccgtcgccagcatc
agcttgcatactaaattcccctatacaggtttgtattaagtttaaagctggtactcaggtaatttattattaaatttgcc
tggatatcattggtaatgatcatgtcatccagcattatactcaggtaatcttcgtttttatttggcgttattactctttc
aatgactttcagtatcccgccattctcatggcctctaggtatgttaattccttcccctgaaaacattaaattaattgtgt
cgccgacctcaggggcgaatggaaattctaaggttccctccacatgacctattgaaattccgtcgctcgtctggagagaa
aaatcaactctaactttcactttggcatcctcggcatagataaatttgcaaatatatctatttctgcactcatatcgcag
ccaagcttctggcccaaagaaatcattgctgaaatgttgtctagccttccttgcaggccggccgcatgtgtgtcccattt
ggatgttccaaacattcctcccttgtctctgagcatgtcgttcatctttataagtgcatctgccaatgcttgctgtgttg
ctcttttcaattccttgcagggatcttcttcattgacgcacgttctatcgtagtgccgctcttctagacgagtcatatct
cttctggggactgcgctagggaaggtctgaacaacccatcaaacctctaaaattccagcttcttgcatttcaatgactgg
aaaaatgctgagtcgggtgcgatttttgcaacgttctggcggttttggctgccgccaggcagcattatcccctggccggc
agcaagtgccggcgcaccatccacagattcgacagcgcaaataacgtctgcacctgtgcggtgttcttggccaggccgcg
atagcgcaccttggtgtagccgaactgccgcttgatcacccggaatgggtgctccaccttcgcgcgcacgcttgccttga
agtgttcccaacgttctgcccaagcacgcgcgcgcttgttgccaatggcttgaatcgtggagcgcttggcggcaatgaaa
aatgcagcctcgcagctctgcaactcgtcgcgtttttccgcaccggtgtagccgctgtcgccgaacacgctgtcttcctt
gccgtgcagcaatgcgtgcgtcaccgtgacatcggccacgttggctgcggtgcactgcacgtggtgtaccagcccggaaa
attcatccaccccaatgtgcgccttcatcccgaaataccactggttgcccttcttggtctgatgcatctcagggtcgcgc
gcacgatcggcattcttggtcgaactgggcgcagcgatcagcgtcgcatcgacgatcgtgcccgaccgcaggctctgccc
cttgcgcgacaaatgggcgttgaccgcttccagcatccgagcggcaatgccgtgggtttccagcaaacggcgaaagttga
gaatcgtggtctcgtctggaacgttatccaagccgccgagctgggcaaaacgccgcagggtcgggatctcgtgcaatgcc
tcttccatcgccggatcgctcaacgcataccactgctgcaacagatgaatccgcaacatcgtcgccagcgtgtacggctg
ccgacccggtcgtcctgacaccggatagtgcggctcgatcagggcaagcagtcgcttccacggcacgatgcgctccatct
ccgcaaggaagatctcgcgccgggtctgcgggtctgtcaagccaactgtgtaaccaggtttttcatagcgcattcatcgg
cacgcgttcttcgccgaacatcacctggaagctttgcagagccggtttccagtgatggatggaccgccagttcttcgatg
cctcgcgcacggccaaaaacaacgatttgagcgccgaatcgtcgttggggaaaatacgccggttgcgggtgagcttgcgc
atgaccatgttcaacgattcgatggcattggtggtgtagatcaccttgcggatctgcggcacgaactggaagaacgggat
gatgttgtcccagttgccccgccacaagcggaccaccgcacggtatttgtcgccccactgcgtgtccagcgcctccagtt
ccgccgccgcttcttccgccgtggccgactgatagatgcgcttgagcgcagccacaaccgccttgctgtcgcctgcgttg
acgtagcgcaagctggcccgcaccaaatgcacaatgcacagttgcgtgagcgtctgcggaaacaccgcttgcaccgcttc
gggcaggcccttcaagccatccatgcaggcgatgtagatgtcgcgcacgccgcgatgacgcagttcggtcaacaccgaca
gccagtatttggcgccctcgtgttcagccaaccacaggccaagcacttccttctccccgcgcaggttgacccccagcacc
acgtgcgcggccttgttgatgacctgcttgttgtgctgcaccttcaccacgatgccgtccagccacacgatcggatagat
cggctccagcggcctcgattgccatgcccgcgcctcctccagcaccgcgtcggtcacctgtgcgatcaacgcatgcgata
tctccaccccatacaagtccaccagcgcagactcgatgtcgcgcgtggtcatgccgcgcgcgtacaacgctagaatcttc
tcctccatccccgccagccgcacctggcgcttcttcaccaactgtggcgcgaacgtgcccgcgcggtcgcgcggggtctc
gatctgcaactcgccaaacgcgctttgcaccgtcttgcggctcttgccattgcgcacgttgccgcctgagcgcccatgcg
gcgcatggcccacatgggcttgcatctccgcctccaacgagcgattgatcatgtgctgcaacatttgcgaaaacagcttc
tccacgtcctgtggcgtcttgcagcctgacgtcagttcgtccagcatcgtcttatccagttccacttgcctgctcctctc
cggtccgggccagtcgcttgtcaaagggcagttacacagttcaatttacagactcgggtctgcttgcgcttgcccaggcc
ctcggcgtcaccgaacgtcagttgcatggatgcctcctcattccgaacaaatagtgtctcgcatttgtggtgcgttgttc
agaggttccctagtcgtcgcaagagtagatttactgtgtcaaacgacctatccaggcttccctcaagaaagaagtttgaa
cttttatccgatagccatagaagccattcggaaaaagatagaagttcttgttgattaaggaggagccatctttggct-aa
aaaaatcgccccatccaatttcgcccattcctctatccaacatgctaatcagtgagtcgtaaataagatagtccactcga
tcatgtctgagtcctgtgctaagaaatccaggtagaaagtaagcaaatgcctcagcgcttaagccatagatagcgtcaga
agccttgtccattaagtcactgtcaatctcctcccaaagcacctcttcaaattttgctgcttcagtatattcatgcgtgg
atgtggaatctatcgatactattgtcgaaggttttgggcgttctgcgaaagcttttcttatggcatcaagcaattcatcg
cgccccatcacaatccccccattaaattgctgcaaacgccagcattctgccaagctgcagcatgcgcctcttgatggcct
tcgtcgccacctgagtagcatttttcgtcacgccttgccctggagactgcgagattcaaccatgcttcacgccgcacgcc
caatgcgcctcgtgacatgccaggcctgcattttcctaatgttgaaacgatagatttatttctttggacttcagcccgaa
gttttagacactcttcgtcatcagggtcttggcaaatttttgcagctgttatcggtaggctcaaaactgcaccgccaggc
attgaacttacggcattggctatgccaacagcagccatagcaactgtcgcagcagcttgggcgtttccggctgaagggga
gctgccgtcgtctgcaagtccagcatttgttgagccgctgattggtgcgcgaatacctctcatcgcacttgactgctgcc
cgagagagtcggagtccatcagtggacttgaaaggacataagagtaagtgctgatccctgcagcaagtcccaacgaatca
ctttctacatatcttccgttgatggtttcatagtcccggaagtaattctgattcaacccactcgccgcatcaaaccgctg
ccctggaaagcgcatatccaacaccagcgccgcaccatcgccatcaggatcctgattcggcgcggtgttgccgaaggctt
cgcccttcaagctccacgtccacaccgccacattgcgggtggggtcgatcaccacgcgcgggctgcccaggtgatcgggt
tcgatgtagtgcagcttgttggcgttagccagcaggccgaccggtagatcatccaaccagatcgcctgctgcttgggcgc
gccattgctgtcgtagtctcccagccagtggccggcttcatcgtagagcgtgtaggtgttggtggtgccgaggaagcgct
gcacctgttcgcctttaccgttgtagcggtagttcatcaccagcgcgccggcacgcttggccatgctcatgcggccggag
gcatcgtaggagaactctcttgctttgccgccgatcgtcagcgtgttgcccgtcttgtcgtacgtgcgtgccacgctcgc
taacgcacgcaggcgatggctgtcggttggataggtgtagatctgcgtggccgtgccgaccttggcgctgaggcggttgc
cggtggcatcgtagctgtagccgtcgatcagcgtgccggtgtcgccgtccttgagcgctgtgaggcggcccagggtgtcg
tagcccagcccaatttccggtgtggtgttgcctgccggcgtcagcgcggtgaggttgccggccgggtcgaagccgaagcc
cacctccagcccacccgggcgggtgtcctggatggcccgcgggcggtagtccagatcgtactggcgagcgagggtgcggc
cattgccgtaggtccagccggcggcggggccgaacgggtagtagctggcattgcccagcagcacctgccggctaccgccg
gccggggtcacgccgacctcggtggtctggccttgcgtgttgcgcacgtaatcgaccactgccccatcgggatacgtcat
acgccgcaactggccgccgacggtgtagtcataacgcagcaccagcgtggtgccgttgctggtctgcaccttgcgcacca
gatcgccgaagcggttgtagcagtactgggtgatggcgccgccgtcctgcatcttggtcaggcggccgatggagaaggtc
tccccgctcgcgcaggccgtctgcgtcacgtcataggtgtaggtgacgttgaggctggaggtggggtaggtgaccttggt
caggcgattgagcgcgtcgtagctgtaggcggtggtgttgccgcgcgcgtcggtctgggtggcacggttgccggcgctgt
cgtaggtgtagcgggtgacgccggtgtccgggctggtgagcttcaccaggtcgccaaacccgttgtactcgtatttggta
tccaggcccttggggtcggtgactttagtcagattatcgagcgcgtcgtactcgaatttggtgtcggccttgatgccggc
aacatcctgcagcgtgcgcgagagccggttgagcgggtcgtactcgctctgggttgcggttgccagcgcatcggtcactt
tggtggcgttgccgttggcgtcgtacgtgaagtcggtggggtcgctggctgcggtggcctgcgtcttgagctggccgagc
tggttgtacacgcgcgagagcgtgcgcttcaacgtgccggccgcgtccttggtgtcttccttgacgcgattgccggcgtt
gtccagcgtgtagtggacggtattgcccgcattgtcggtgacgtcggtcagccgatgcgccgcatcgtaggtgaaggcag
tgaacgcgccatcgggctgggtgacctgcttgaccaggccggtgggccaatagtcgatgcgggtgatgcggtcatcggcc
tcgctggacgcatcggcgccgcgcaccttggtggcggtcagccaaccgcgcgggtggtaggtgtaatcggtgacgatgcc
gttggcgtccttgatggacagcgggcggcctgcgccgtcgtaagacagtgtttctgtcacgtgaccgagagcgtcagtca
ctttccagagatcgcctttgcgatattggcacgctgaggggggattggcacagcctgatgcggaattttgataataaaga
aaattagttcgatcgacggagcccgctaacggaccatcgacatatttcacggcgcctaacttcgggcaaatgcccgcatc
aacttccgctgtctcgcagtactctgccgttgttgtccgggtaatagcagtttccaagtctagttgagaaattgaaagag
cctgcccgcgggagttgtaagacgatttttttttggaaaaagctaggcctgacccatcaagtaatgtttcttcagtcgga
agtctgagttctgtatcccacactaagagggtttttttggaaaattcaccgcctgacatgctggagcagtcgaatgcgtc
tgacgcaccctccacaacaattaatggcaaattttgtgctagatcgtatcgcttgcacgtcttttcataacccagcgatt
ccccagtaagatttagattctcgtcataaaaaaaataattctccttagtagcgcacccggcgcattcctcacttatccga
tcaacgactctcctccccattaaatagcgaaaccaatagtttctattggcgccaaggggtgttccaacaattacgcgctg
ccagtgatccgtgtcgtagtcgaccgtaaatttattgagcccacctgcgcgttgcgtagtcgccggcttcccatatgcat
acgtgtaagatgcgatctcgaccccgcccccatcttcgacgcgcgtcagtaatgtattggagccgccgtatgatatataa
taatatcgctcgatatctccgtcgcgatccgcagtttcaagcgttctgtctgagttgtaggcataattaactatttggcc
agcagaagttgcaacttgagttaaacgtccctcttggtcataattgaattgtagataacggcccgatgagtgaatgacgc
gcgttaagtgactgagtgagtcatagctatatgaaagtttttcaccatctctaagattggtttcaaggtgtcgaccagaa
gcatcgtaaatctcgcgactcccgtcctgaagagataattcatagatagcgcttccatcggagagctcactctccatcag
cgaacttcgcagattatcctgctccgacatccagaggccagaactctgacttttcataaaaagtactggaattccgtccg
ggcgtatcgcatatgccttcgcggcatagaattcgtcaccaggaaacaagagcaatatttgtgaatgcgtggaggtccaa
gctggccccagtgatgcaggcaggccctctacaaagaatgtcgatgcagaatgataagtccgggaaaatcccaatccccc
tataacgggtatgtcttcaacaggaagtattttatccgcgctcggtacgtcaatgggatttcctacgcggcaatcagggc
aaatccttggctttacaaccggaacatacaaatttctcaggcactcctgtccgccattcgcactttcaaaagggccggta
tatccgttagaacaaaaataaacccgcattacccagttctggtaatggacttccgtagtgtatccgtcagataggcgaac
aagagtgaaattacacccttctcctcctacatcggagaattttgggttcaagtagtcccatatccttccggaatcagcgt
tattgctctccgcacgatctctgcaaggcgagtcgccttctgtgtaatatccggtcaaatagttggtataaaaaacatcc
ggcctcattctcgagaaatccggctccgcagaacgcgccccgccagctaagagaaagagcgcgacaaacaggagtgctgc
tgaaattaatttcgccatgcttgcgtcatctatcctttggaattgctataaaagcgccgtaattcggctcgctttgtcta
gggatggtctgatcaacggggccggaaaacgaagcaagccacatccgccgcgctgagggcgctcaaaccactgatttttt
ccgccttcggcgcgttttcgggatattgcccgggttacaggcgcacctccctgcggcaggcattaactctttgcgcgtca
gccacagattcgacagtgcaaacagcgtcagcacctgtgcggtgttcttcgccaaaccgcgatagcgcaccttggcgtag
ccaaactggcgcttgatcacccgaaaaaagatgttccaccttcgcatgcaggctggctttagcgtgctcccagcgcttgg
tcaacttcagttcgcgtttgctcttgatctgcttcagcttcgagggcttctcggcgatcaggtagcgtagcttgcgcttg
gtcctcaactcttcgtgcttgtccagcccggtgtagccgctgtcgccgctcaccgtgccctccttgccgtgtagcagctt
gtgcgccttcgtgatgtcggccacgttggctgctgtgcattccacgtggtgcaccaggccagactcctcgtccacgccaa
tgtgcgctttcatcccgaagtagtactggttgccctttttggtctgatgcatttcaggggtgcgcgcaccgtccttgttc
ttgatcgaactgggcgcagcaatgatcgtggcgtccacgatcgtgccgcctcgcaggctctgccccttgcgcaacaagtg
tgcgttgacccgatcaaacagcttgcgcgccaaatcatgccgctccagcaagtggcggaagttgagaatcgtggtctcgt
caggcacctcatccagaccacctatcttggcgaaacggcgcatcgacaccgtgtcgtacaacgcttcttccgctgccgga
tcgctcagtgcgttccactgctgcaaaaaatggatgcgcagcatcatctccagtggatatggctgccggcccggctggcc
cgacgtcgggtagtgcggctcgatcaacgccagcaggcctttccaaggcaccacctgattcatctcggacaagaacacct
cgcgccgtgtccgcttacgcttgccgttgtactccgcattgccgaaagaaagctgcatcgtcgttgtcccgttggctcta
taccattgttgcatgatcaaagggagttgttcagaggttc
> 7:944960-1015933 - PXO35_assemblies/Xoo_PXO35_hybrid_illumina_PacBio(MaSuRCA).gb
--------------------------------------------------------------------------------
--------------------------------------------------------------------------------
--------------------------------------------------------------------------------
--------------------------------------------------------------------------------
--------------------------------------------------------------------------------
--------------------------------------------------------------------------------
--------------------------------------------------------------------------------
--------------------------------------------------------------------------------
--------------------------------------------------------------------------------
--------------------------------------------------------------------------------
--------------------------------------------------------------------------------
--------------------------------------------------------------------------------
--------------------------------------------------------------------------------
--------------------------------------------------------------------------------
--------------------------------------------------------------------------------
--------------------------------------------------------------------------------
--------------------------------------------------------------------------------
--------------------------------------------------------------------------------
--------------------------------------------------------------------------------
--------------------------------------------------------------------------------
--------------------------------------------------------------------------------
--------------------------------------------------------------------------------
--------------------------------------------------------------------------------
--------------------------------------------------------------------------------
--------------------------------------------------------------------------------
--------------------------------------------------------------------------------
--------------------------------------------------------------------------------
--------------------------------------------------------------------------------
--------------------------------------------------------------------------------
--------------------------------------------------------------------------------
--------------------------------------------------------------------------------
--------------------------------------------------------------------------------
--------------------------------------------------------------------------------
--------------------------------------------------------------------------------
--------------------------------------------------------------------------------
--------------------------------------------------------------------------------
--------------------------------------------------------------------------------
--------------------------------------------------------------------------------
--------------------------------------------------------------------------------
--------------------------------------------------------------------------------
--------------------------------------------------------------------------------
--------------------------------------------------------------------------------
--------------------------------------------------------------------------------
--------------------------------------------------------------------------------
--------------------------------------------------------------------------------
-------------------------------------------------gtgggtcaggttgccggcgcggtcgtagtcg
tagtgggtttcgaacagcggtaccgcgtccttgagcaccgcctgggcggtgagcaggctgcggccgtcgtaggcgaaacg
gcgttcgacctgcgcgctgagttgctcgcgggtggcgcgcccaagcgcgtcgcgctcgatcaggagcggggcgtcgtcgt
tgatcgccaccgacaccacctggtcgcgcaggtcgtagccgaaggcgatgcgattgccggccgaggtctcgcgcaagacg
cgattgcccaccgcgtcgtagccgtagccgacccggaacccgtcctgcacttcttccagcagctggcccaaggcatcgaa
gcgacgggtggcgctgc---gatgcgggttgcgcaattcgaccagttgcccgcgccggtcgtagacgaaatgctcctgca
gctgctggcccggctggcgcacgtcggccagcgtcttgcgcacgatccggcccagcttgtcggtggcataggcgatgcgc
tgaccgagcggatcgtgggtcgcggtcagacggccgcaggcgtcgta---gtcgtagcggcgggcttggccccagtaatc
cacttcctcgacgatgcggcccagcgcatcgcgcttgagctcatagcgttcaccacgctggttgatcaccgcgaccagct
gttcctcgctgtcgtagcgatactccaccgtgtgcccatcggcctgcagacgcttgccgatctggccgatgccgacgtac
tgcagccgggtctgcgcgcccgcttcgtccacataacggacaagctggtcttcggcgtcgt------actcgcactgcac
ctcgccgccgccgggcgagcgcagccgcaccagccttcccttggcgtcgtactcgtacgtgctggcatggccgagcggat
cgtactggctgcgcagccggcccagtgcatcgtgctcgaagtggctgcgctgccccagcgcatcgatcaacgcggccagc
aggccgtagcggtcgtactccagtcgcgtggtcgcgccgcgcgcattggtgtgcgcgcgcagctggccatgatcgtcgta
gacatactgcgcagttgctcccagtggatcggtctgctccaccagcaagc-acgcgcgtcgtggcgctgctgccaggcat
ggccatccggatcggcgacggcgatcaggcggtcgtcgtcatcgaaggtctggcgcagcgtgctgccgtccgggcgcgtg
agcgtgcgcagattgccgcgctcgtcatagtcgaagcgtgtgcacagcccttccggatcggtgaccgccacggtgcggcc
aaccgcgtcatacgcgaacacggtgacgccggccatcgggtcgatctcgcacaacggcaggcggttctcgtcgaacttca
ccaacgagacatgtcccagcgaatcggtcactgcggtctcgcgcagcaggtcgtcataggcgaagcggtagtcgtacaag
ccgccgtcgccccagctatgcaccacgcgccactgccggtcgtagtcgtaatagaacgacaggcccacccggtcggtgtg
ctgcagcatccggtgctggcggtagacgaacctgcgcggtgcgccgagcgcgtcctcggcagcgaccaggtcgccatccg
tgtagcgataggccaccagcggatgcgtcaagccggtcgccggatcgtgcaactgcaatcgatcgatccgtccatgccgc
gcctccacctcgatgaagcggccttgcacgccgtccgcgccgctctccactatgcgcaccaggtggccatcgcggcgctc
gaagcgccagtgattgccgcaggcatcttcgacctgcacgatcggcagactgcgcgcacgcggcaacaccgcaacgcccg
ccgccggcagatcgacgaagcggtagcgcgtgtcgtccttggtgcggaccagcaggtcggtgccgtcgcgcgacagccgc
gcgccatcgacgaactcgcgcacctggctggtcgtcgcgtccggcaactgcgggaacaccgccacgccgcggccatcatg
gaacagcaccacgccgtcggcctcgatctccaggcggatgtcgccgggcgtctgccaaccgtgaccgcagacgcccgcct
gctcggcctgcgccgagctgtaacggcgcgtccaggtcaacggcaggcggccgggaatggcgaagtcttcgtgcagcacc
gacacgctgccgtcgcggatatccaccggctcggcgcgcagcaccttgcacttgaggaaccccgaatccatgtgcttgaa
cacacgttgccgcaggcccttgaacgcgtcggccgcgcgcgcgcccagcttggagcgacgcagcgctcccaggccggcga
aggccgcgtggaagagcatcgccatcagtgagatcgtcagcgggccacccaccttgacgttggtgggaatcgcgacgttg
atgccggtcggcagccacagcgaccggaacggcttcttgagcttcttgatgcggaacggcggaatcaggccggccagatt
gcaatccagcaccggcgcagcaagccgcgaaaacgggtcgccatcggcggtgacggtcttgctgcccatgaagatctctt
cgccgtcgaactgcggccccatcggcatgctcagctgcggcgtccacatgcccagcggaatatggatatccagcccgccg
gtgcccgcagtggcgcgtttgaccccgttgacggtgaccgtggcgccgaggaacggcagatagtcgaacggatccagtac
caggccgatatgcggcgtcggcagcggaaatggcggcatcgcatacatgtggatgtcgatgcccaactgcggatcgaaat
gtttggcggcggtgctcatccgaagcgctcctgcgtcctacagtgcacgcgcaagtgcgcgcaggaaggcacgcacctcg
tcgcggtattccatgcccagccacaccaccacggccatgccgatcaggatgaagacggccagcacggccaagtggcgcga
attcatgcggtggcctcggtgcgtccggccaggcccaccgatggtgcggcgccgggagattgggtcagtgcggcgggatc
cggaagcggttgggtcgccggcggttgggtccaggcgggaatctcgttgtccagcggatggcgaatatccggcaggccat
tccaggtggaatgcaggaattcacggccgaccgcgaccaccttgcggaagaattcgtcgcccccctggatcaaacgctcg
cgttcctgggctgctcgatgaaacgcgtgttccagtccagcatgcagggtggattcgatctggtccaggtgcgccgacga
aggctgcgcgcccagtcgtgcagcctgctgttcggcctgcgcgtgcagcgtgctcaccgactgcagataggtcgccgcac
actgctcgatcctgtgtgcgcgccgcttgtcttgcagtacaagcaggtcctgcagggtttgcggcaaggtggtggagcgg
cgatcctcgcttcgcagcggtttggcagcgcgcacggcctccagcccgtagttgcgcgccgcctcgcgctggccgtcctg
cgccagacagaacgcggccatgcgataggcctcgatcacgaacatcgggttgggaatctcggcagcggtctgcgcggcag
acagatacccctgaaccgcacggtcgggctgccctgcggcaaaccacgtccccgcctcgccgaaccagccttgcatcaac
agatcgcgcgcggccggatgcccgccggtcagggcctgtgttgcgtgatcgcgcgcctgacgataactgctgatggcagc
aggatagtgcttctccttcaaccagccgccagcgagcatcatgctcaacaccacctgctgatcgctccagccatgccgct
gtgccaatgccatcgggcgctcgatgcgttgggcaagctgggcagcgctgccgcgctcaagcaccagcatgaggtcactc
aacaactggcgatacgccaccgctggccccgcaccgcccgactgcgctgcaatttcgcgcccgatatcgaacatgtccac
ctgcggcgcaatacggtgcgcgcgcgcggcgtgccgatccagtaatggctgccagcgcggatcttcataggtgtccacca
gaaccagccgcagcgcgggtgatgtcgacgctgccatcgcggcatcgacccaggcaatgaacgcttctggcgacgtcacc
cgctcaggttcaaggaccactgccaggtagcgcaggtacgccgcatgatgcgtggcaaacgattcgaacaccgcctgcac
gcccgccgcggtgtcggcgtgcgacgggccgggcacacgccagccaagatcgacaccttgctcgcgcagctcgctctggc
tgccgaggtagctggccgacagtgccagcttcagcgcacggctgtagccgaaactggtgtcgaacgaagtatcgaggcgc
aggaaatagtcgggcacgttccaatcgcccggatgcttctgtgcctcgaaaaacgctgccagcagacgcaaggcgttggc
cggcacacgccagacaaacaaccgcagcgcagggtcgtcgctggcctgcatccactcatcgcgcaacagcgcaatgcgtt
gttcaaccggattcttgctcacggtgtggcatgccctcccaggcgtcagcaattgagcttgatttccgccccgttgacgg
acacgcccgagccgtcgatcacgatggtggagccaccggcggaaatgctgatcttgtcgcccaggatttcgatcgcggca
ccgcccacggtcgcgaccagcttgctgcccgaggcgagtgtcatgtctccgttggaaaacagcgtatgggtgccggatat
cgcttgttccatgctgccgtcaacgctgacggtgcgcgcaccgacattggcatcctccacagccccctgaacacttcgct
tgtccaggccggtgatggttacctcccgtccggcgctcagctgttcggtggtcttgccgatcacctgccgcaacgaggtc
tgggtgacggtttccttccaggtgccgttgcgctggctgacgaagttgccgttcaaggtggtggcgaaatcaccggtgac
cgtttctctgtacccggccgcggcaatggtcttcgtctggccagcctgaaaggtctcggtcaccgcaccagtcacgctgg
tggtacgcgtgccggtaacacccagcgtgtcggtaccggtgacggtgatgccgcggtttgcacccactgcgatggtctgg
ttcgcgcccaccgtcattgcgtgattgaccgccacgctggtggacttgttgttctggatcgacgcgttctggtcgttgag
aaccgtggtcaccatgtcgcgctgcgcgcgcatgttgaagagttctccaccggcactatcgtgcatggagagctcgttat
agccgccacccttgaccgtcttggatttgagcccgctgacttccatgccgaacggcggcatattgtcttcgttgtagaca
cgcccggtgatgatgggtcgatcgggatcgccatcgaggaagtccaccaccacttcctgcccgacacgcggtggcgaaac
gccccccatatccgcaccggcccaggggctggcactgcggatccagcacgaactgttctcgcgaaactcaccatgacgat
cccagtgaaactgtaccttgactcgaccgtagcggtcggcgtgcaactcctcgccgggcggtccgacgacagttgccgtc
tgcggtccgggcatccgttgcactggcgtcacccgcaacggacgatacggaatcttccggcgcaacacggttgcagtgca
ttgatagctgggcgattgcgcatcgcgcatgtcgctggagaagttgttgcgcccctcccgttgcagcttcaccacgaaga
actgcctgtcttgttcggatcgtccgatgaaatcaggatgccgctccagttggaaacatcccgcgcagaccagtcggctg
ctattgccttccccctcgaacaacttggttggccacgcggcttcttcgccacgcaagccggccagcgcatcgcccacgcg
actgtctgcaaatcgcgcagcgccgtcgtagtgataacgctccagctgcggaagtgcaccaaccggaacttcacggccat
tgctggctgccagtgcagtccgcggctgcttgaagtcgaaactcttgagggcatgcgccgtgggtcccacccgacgtctg
gcggcccagcgatgcacgccaggccgctgtagcgtgccctggtctgacacgaactcgatactggcgggctcgccgaactg
ctccgaactggtcgagtcgtcggacaagaccatggtgtgcgcatcatcggagtgacgaaacgcgtagtaaatgcccgcat
cctccagcaagcgcgagacaaactggaaatccgactcgttgtactgcacgcaatagctcaacttcggatatcgtgccgcg
tcgagatcgtgcgcatagtctgcaagttgcggatagccatcgaacacccgctcgatgatatcgagcacattcagatcctg
gaaaatcctgcaattgctggtgtattggagaaacgcgaaccagggcgcgagctcgcagcgataggcactcagctcgccct
gcttaccgacctgggcaaactcacgtacgtagccgtgcacgacgcgcccgtcaaactcgtcgcccaggctcaatcgcagc
ggctgaccgatgagttgcttcagctgcaatccggcctgtgcggaaagcagttcgatgtcaaaggtatacggtgcagaaac
ttcttccacgccggtaaagtgcttgacgacaaacgtttcttcttcgagcacggtcttgacgcggatcaggcggcgatcct
gtgccagtcgcatcagcgtttcaaaaccggtcggtatcatttctgcatgcacggcatctctccgattcccttgcatcgcc
gagacacctgagcgtcggcgcgttccatagcagtcacaggctcatgtcccatggtcggccctcaccgaccggcacacttt
gcctgattggaaacgcgaccgccacctccctattcaggaagtggcggtgtgaccatccctcaagcgaccccaccgcacgc
gatggggtcgttcagcacgcttgaacaagccgccgctcagcgcgccttgtacaactcgcccaggcgatccggcttgccgg
cgatgcgttccagatgcggatacaacaaaccgccgtggtagtcgatgcggacggtttcgtagcggtcgccgcgcttgacc
agcagttcgatcggcgcggcggtgcccttggccgccttgatcgcatccttgatgacgtctgcgctgaaggcacggccgtt
gaccgcaacgatgctattgccattgatgatgccggcattgaacgccgggctgtcccacaacacctcactcacctcgcccg
agccttccagcgacaggcccagcgaataggtcaggctgacgtcgttcttgttgctctcgtaagtcttgatggccaggttc
ggctcgtcgttgtagaccagcttccagccgttggcttcgataccgccattcaaggaaccgtgcccgtccatgcgctcgcg
caacaggctggcccagtcgtatgcagccacgccgttgagcgtgctgacgatgtcatcgaaggtgtaaggattgacatccc
aatcgccattcttcatgccaaagaacgccttggcgaaatcgtcgatggagcgcttgttgttggtgagcgcgcgcagcttg
ctatccacttccagccacatcatctgggcgccggagtagtagtcctcgctcatctgatagctgcggtacggcttcgaacg
ccgcatcgacatggtcgggtcgttggtggtgtcctgcaccgtgcgccaagtcatgccggggcgaccacgctcgtaggtcg
ccgcgacgccagccagcatgtcgcgcgcctggtcctgcgtccacaggcccgaacgggcagccagcacttcgccccagaac
tgggtctggccctcatacagccacagcaggctgtcgcccatcggcacgttgaagttcggcgtggacaggtcggcgccacg
gcggtacttgccgttccaggagtgattgaactcatgcgccagcaggtcgcgcatggtccagctcttgtcccactcggtga
agtagttcggcgggccgctgttttcgctggaacggtgatgctccaggccgatgccgcccagcttcttggtcagcgccagc
aggaattcgtaatggtcgaagtggcgcgcaccgtacagcttgtccatctgctgcaccagcgcggcatgggccttgatctg
ctccggcttggcctccagcgatttggcttcatcggcgaacacattgagatagaccggctgcttgccggtgctcagttcca
cgcgcttgtagtacttgccggcgaacatcggcgaatcgaccaggtcgtcgaaatcgatcggcttgaagctcaccgtgtcg
ccgacgcggcgatcggtttccagcgcggtggcatagctccaaccagcaggcagggtgacgctggcctgcaccttgatgtt
gcgcacgacatagccggcagggtacagcgcggtggtgttccactgcaggttgagcatttccggggtcatcatcacccggc
cctggttgccggcctgcggcgagaggaacttgaactcggccgtcagctcggtggcgccctgcggcacgtccaccttgaac
gcatagacgtcgaattggtcgcgcttccagggcacgaccttgccatcgaccttgatcaccagaccggcgagcttgtcgat
cggcccggtcggcgagtgatcgccgggaatccactgcgggtacagcagcgtcatcgggcctggcttggccggcatggtga
tgttgaccttgaagatgcggtgggccaggtcggtggcatccacatcgatcttcagggtgccgtcgaacggcacgtcctgc
ggcggtgcggtttgcgcagccgcaggcagcgacaaggccgccaacaacgacacggacaacagggtgggcattttcatcgc
aactccgcaggtgacctgaaacaggcaagcccacgatgctaagcgcccgcctatgcttccccgtatgccattggtcatgt
tgcgggcgattgacacgtaaaaaggtcgccaatcacttggcgacctcttcttcaacattgctgcgatccggcgttgcgcc
gtctcaatgcatcatgttgacgttcatgttgtgtagcacccacagcgaaccgacgatcacgatgccgatgatcagcagcg
agaacaggcccacctgcacgttggagcgctgctccggcgtgcggtccatatgcaggaagtacaccatgtgcaccagcatc
tgcaccgcggccatgaccgagatcacgacgacggtgacgcccttggagaacgcgccgctcatcaccatcgcaaacgggat
gacggtgaggatcacggccatcacaaagccgatcaggtaggacttcaagccaccggcatgcgcgtcggcggcagtttcgg
tgtggtgatgattggccattacagcgctcccagcagatagacgacggtgaacacaccgatccagatgatgtccaggaagt
gccagaacaggctcaggcaggccagacgcgtgctgttgcgcgcggtcagaccgttcttggagatctgaatcaccagcacc
gccatccacaacaggccggaggccacgtgcagaccatgcgtgcccaccagggtgaagaacgccgacaggaacgcgctgcg
acccggtccggcaccttcatggatcaggtggttgaactcccagatttccatgcacaggaagccgatacccagcagcgcgg
tgaccgccatccagccgtacaggccgcccatcttgcgcttgtgcgcggcaatcatcgcgaagccgaagctcaagctgctg
aacaacagcaggaaggtttccaccagcacgaacttcaggtcgaacagctccttggcggtcggcccgtccaccgtggcgcc
ggacagcaccgcataggtggcgaacagaccggcaaacagcaggcagtcgctcatcagatagacccagaacccgaagacgg
tattgccgccgccgtcgtgatgttcgtggtcgtgatcatggccgcccgcatgggcggcgtggtcaagcgtggtcgaaaaa
gccatggtcataccaccttcgcggcctgcgccgcctgttgctgttcgagcagggcgaagcgtgcgttttcgatgcgctcc
acttcgtcggccggcacccagtaatcgatgtcgtcatcgaacgtacgcgcaatgaagctgccgatcatgcccaccaggcc
gatgatggccagccaccagatgtgccagatcagaccgaagcccatcagcacgctgaaggcaccgatgtagacgcctgcag
cggtgttgcgcggcatgtggatggcttcgtacttcgaaggacgcacccagcccttgccgttctgcttgtcggcccagaac
tggtcgcggtcgtcgatgtgcggcagcacggcgaagttgtagaacggcggcggcgacgaagtcgcccattccagcgtacg
gccatcccacgggtcgccggtgtagtccatgtggtccttgcgcttccacacgctgtaagcgatctgcagcaggttcagga
agatacccatgccgatgatcgcagcacccaccgcagccacatacagccacggcgcccactcgggatggttgtaggtgttc
atgcggcgggtcatgcccatgaagccgagcacgtacagcggcatgaaggccacaaagaaaccgatgatccagcaccagaa
cgaggccttgcccagcttttcgttgagcttgaaaccgaaggccttcggaaaccagtaggtcagaccggccaagtaaccga
acaccacgccaccgatgatcacattatggaagtgcgcgatcaggaacaggctgttgtgcagcacgaagtccacggccgga
atcgccagcatcacgccggtcatgccgccgatgctgaaagtgatgatgaagccgatcgtccacagcaccggcgcggtcac
gtgcacacggccgcggaacatggtgaacagccagttgaagatcttcacgccggtcggaatcgagatgatcatcgtcgtga
taccgaagaaggcattgacattggcacccgagcccatggtgaagaagtggtgcaaccacaccacgaacgacagcacgccg
atgcacgaggtggcgtagaccatcgaggtgtagccgaacagacgcttgcggctgtaggtggcaatcaactcggagaagat
gccgaacgccggcaggatcaggatgtagacctccgggtgaccccagatccagatcaggttgacgtacatcatggcgttgc
cgccaccgccgttggtgaagaagtgcgtgcccaggtaacggtcggcacccagcagcgccagcgccacggtcaggatcggg
aacgcggcgatgatcaggatgttggtgatcagcgcagtccaggtgaagaccggcatgcgcatcagggtcatgcccggcgc
gcgcatccgcaggatcgtcacgaagaagttgacgccggtcagcaaggtgcccaatccggagatctgcaacgcccagatgt
agtaatcgacgccgacccccggactgtattccagccccgacaagggcggatacgccagccaaccggtctgcgcgaactcg
ccgacacccagcgagatgttgatcaacgccgcaccggccacgaacagccagaaactcagcgagttcagaaacgggaacgc
cacgtcgcgtgcgccgatctgcagcggcacgatcaggttcaacaggccggtcatgaacggcatggccatgaagaagatca
tgatcacgccatgcgcggtaaagatctggtcgtagtgatgcggaggaaacacaccttcgccaccgttgccgaccagcgcc
tgctgagtgcgcatcatcgccgcatcggcgaagccgcgcagcagcatgaccagcgccacgatgatgtacatcacgccgat
gcgcttgtgatcgaccgaggtgaaccactctttccacagatagccccacagcttgtacttggtgatggcggccgcgatga
gcaggccgagcagcccgccaccaccaagcgcgaccatgatgatcggctcgtggtatggaactgcatcaatggtaagtttg
cctagcatcacttgtctccagaagtgcacatggcgaccggctccatagccgatgcctgatggtcgccgtggcctttactg
tggccgggaccattcatgtatttgtcgaccagcgagcggaacatgccgtcctgcaccgacgagtagtaggtaaccggata
ctgttccttgtcgttgcgattggcagccagcacctggtactcggcagcattcaacgcggtcggcgacgccttgaccttgg
ccacccacgcatcgaagccagcctgatcggtgacatgcgccttgaagctcatcttcgaaaagccgtggccgctgtagttg
gtcgacaggccgaagtactcgcccggctcgttggccaccagatgcagcttggtttccatgcccgccatcgcgtagatcat
ggtgcccaggtgcggaatgaagaacgagttcatcaccgtgtcggaggtgatcttgaagttcagcggcgtgtgcaccggga
acgcaatctcattgacggtggcgatgttctgatcggggtagatgaacatccacttccagtccagcgacaccgcttcgatc
gtgatcggcttgacgtccgaatccagcggccggtacgggtccagcgcgtgcgacgagcgccaggtcagcaccgccagcac
caggatgatcacgcacgggatcgaccacaccaccacttcgatggcggtggagtgcgaccaatccggctcgtaacgcgcct
ttgtgttggatgcgcgatatttccacgcgaacgcaatcgtcatcacgatcaccgggatgaccacgatcagcatcagcacc
accgaggtgatcagcagttgcttttcgtcgtggccgatctggcctttcggattgaggatggccgagttgcaacctgccag
cagcaggaagggcaacatcaggcctggacgaagtaaacgcccgagctgtttcagcggaatcatcggtcgatccaagtgcg
aaggaacgccagcctcgttcgtcgtatccgtcctgggatgttcccgacgcagctgccttcctggaggagatgaactgcgc
agaccgaagacacgggttagcgctctgattttagtctttgctgcacctgcacgaaacccattggcaatgatctgacgcaa
taaatgcgcgccaatttgtgcgacatgttgtcgcagcgcagcacgatgcaaaaattgcgccgctgtggtcgccgaatgtg
gcgagtccgcacgcatgcaacggatgcgatgcctgcgtgaaatgcggcgtttcagctcatcaaaacgcaaccgggccggc
cagaggccgacccggcttttcgcgtggtgccggaaataggaatcgaacctacgacctacgcattacgaatgcgccgctct
accaactgagctattccggcgagccgtgaattgtaggagcgcagccgccccgggtcaatcgcggcaagcgccgcggccgg
actagggggcgccgcgtcagccgaccagacgcaaccgcagttccttgggcagcgcgaataccatcgattccggctcacct
tccagctcggagacgccgctggcgcccagctcgcgcaaacgcgccagcacgccatcgaccagcacctgcggcgcagaggc
acctgcagtcaggccgatatgctgcttgccgacgatccaggccgggtcgatctcgctggcgttgtcgatcaggtaggact
ccaccccatcgcgccgggccagctcgctcagccggttggaattagagctattcggcgaaccgaccaccagcaccagatcg
cactggcgggccagatcgcgtaccgcgtcctggcggttctgggtggcgtagcagatgtcgtcgtgacgcggcccctgcat
ggccgggtagcgcgcacgcagggcttcaatgatgcccatggtgtcgtccaccgacagcgtggtctgggtggtgtaagcga
gattctcgggctggcggacatcgagcgtggcgacctgctcgatgtcttcgaccaggtagatcgtgcccgggccgcgttcg
cggctccactgccccatcgtgccttccacttccgggtgcccggcatggccgatcagcaccacgtcgcggccggcccggca
atgccgcgccacttcgaaatgcaccttggtcaccaacgggcaggtggcgtcgaacaccttcagcccacgccgctcggctt
cctggcgcacgacctgcgggacgccgtgcgcgctgaagatcaccgtggcatcgtcgggcacttcgtcgagttcttcgacg
aagatcgcaccacgctgtttgaggtcgtcgacaacgaagcggttgtgcacgacttcgtgccgcacatagatcggcgcgcc
cagcgtttcgatcgcacgcttgacgatctcgatcgcacggtctacaccggcacaaaaaccacggggattggcgagcagga
catacatggcgggcattctacgggaatggagcaaagggggggctgaccgggcgcacgcacctgcaggcaggcttcagcgc
agattcccggttcccgacgcctgcttgccggctttgtcgaacaacccaaacaccgcgatgccgatggcgccacccacgat
cgccgaatcggcgatgttgaaggacggccaggtatggctgccgatgtaccactggatgaaatccaccacgtggccgtgca
tgagccggtcgatcacgttgccgatcgccccgccgatcaccagcgcatacggcagcgcgctgcgccagtgcccgcgcgcg
gtgcgcgagagccagaacgccagcaggccgctgatgcccatcgccaacgcagtgaagaaccacagctgccagccgccggc
atcgctcaaaaagctgaaggccgcgccggtgttgtaagtgcggtaccagttccagaaaccgtcgatcaccggcaccggcg
tgtactcgggcaggctggacagcacccaagccttgctccactggtccaggccaatcactagcgcggagagcagcagccag
atcagtgcggagggattaggtcgttgactcatgtcgaaagatcgcagtgggtggccgctgctccgataccggagaagaag
cctggatggaggttgtgaccagaatggcggaacgacgacgaacgctgtcgcgcagaggggcgaggatggcacggacggtc
caacgaacagtcctaccctgccctacgacgtgcccaagcttcagaaaagccaggcgcatgcgcaagagctgcggcgcccg
cttcgcagcagcccggactccccggcagatgaacgaggactgcgctgcgcaagacgatgacggtgcgtggcgaaatcgct
gccacgcactgccgtgggaaccagcctcagaaccagcgacgctcctcgccggggccttcgatattgctgacgcagcggct
gcagagctccggatgacgcgggtcgctgcccacgctggactggtggtgccagcagcgcacgcacttggccttggtggtgg
gctgcgcgctgacaaaaatgtcgtcggtgctggccgcggtcacggtgacatcgccactgatgaacaagaagcgcagctcc
tcggccagcggctgccagcgcgcggcagtctgcacatcggcggccacggtgatctccgcttccagcgccgcaccgatcgc
accattggcacgcatcggctccagcaccttggacacctgctcacgcaaggccagcaacttgtcgaaatcggcgctggtca
acgcggcgtcggccggcaacggcgcaaggccgccgtaccaggtggcgaacagcacgttgccgacatgcttgcccggcagg
tagccccatagttcatcggcggtgaagctcagcaccggcgcgatccagcgcacgaatgcctcggccacgtgatacatcgc
gctctgcgccgaacggcggccgcgtgcatcttcggccatcgtgtagaggcggtccttggtgacgtccaggtacaacgagc
ccagatccacgctgcagaagttcagcagtgcctgcacgatctcggcgaagtcgtagcgcgcgtaggcggccacgatcttt
tcctgcagctcgtgcgcgcgatgcacaatccagcggtccagcagcaccatgtcctccagcgccaccagatgctgcagcgg
atcgaagccatgcagattaccgagcaggaagcgcgcggtattgcgcagacggcgataggcatcggcgttgcgcttgagga
tctcctgcgacagcgacatctcgttgctgtagtcggccgaggcgatccacaggcgcaggatgtccgcacccagcgtcttc
atgatgtcctgcggctcgatgccgttgcccagcgacttggacatcttgcggccgtgctcgtccacggtgaagccgtgggt
gaggcactgcttgtatggcgccgccttgtccatcgccacgccgctcagcagcgaggactggaaccagccgcgatgctggt
cggaaccttccagatacaggtcggccggcttgggcaggccacggtccaccagcaccgcttcgtgcgtcacgcccgagtcg
aaccacacatccaggatgtcggtgatcttgtcgtaatcggccgcttcatcgcccagcagttcggccgcgtccagcgtgta
ccagacatcgacgccgcccagctccacgcggtcggccacctggcgcaacaactcggtgctgcgcggatgcggttcgccgg
tttcgcgatgcacgaacaacgcgatcggcacgccccaggtgcgctgccgcgagatggtccagtctgggcgtccgtcgacc
atgccggcgatccgcgcctggccccacgacggataccaatgcacgctttcgatggctttcagcgcatcggcgcgcaggtt
ggcctgctccatcgagatgaaccactgcggcgtggcgcgaaacgcgatcggcgtcttgtgccgccagcaatgcggatagc
tgtgttccatcttgctggccgccaacagtacgccggtgccgtgcagcgcttcgatgatgacgtcgtttgccttccagata
tgcaggccggccagcacggtatcgcccaacggcggcgtcgacggcagatacacgccgcgcccatcgaccggattgatctg
cgccgcgccgtagcgctccagcaacccgtactgcttggagacctgatagtcctcctggccgtgacccggtgcggtatgca
ccgcgccggtaccgtcctcggccgacacgtgatcgcccagcagcagcgggatctcgcgctcggcatagaacgggtggttc
agcagcatctgctccagcgcggtgcccttggcgtggccgtgcacgaccacctcgtccacgccgtaacgggccagcgcctt
ggcagcgagcgcttcggcgatcaccagccaacgcggctggccgcgatcggccgggccttcgaccagcacatagtccagct
ccgcgcccaggctcaccgccagcgacgccggcagcgtccacggcgtggtggtccagatcggcaccgccacgcccacgcca
cccggtagcgtcgcgccgaatgcggccgcgactgcgcccgggtcgcgcgccgggtaagcgatatccaccgtcggcgacac
cttgtcggcatattcgatctcggcctcggccaatgccgaaccgcaatcgaagcaccaatgcactggcttgacgccacggg
tcagatggccgttatcgaccaccttggccagcgcgcgaatttcgttcgcttcgaagcgaaaatccagtgtcttgtacggg
ttgtcccaatcgccgatcacgcccaggcgcttgaagtcgcgccgctgcagatcgatctgctcggtggcgtattcgcggca
tttctgccggaattcggccgcgtcgagcttgacgccaaccttgccgtatttcttttcgatcgcgatttcgatcggcaggc
catgacaatcccagcccgggatatacggcgcatcgaagccggccagacacttcgacttgacgatgatgtccttgaggatc
ttgttgaccgcatggcccaggtggatctggccattggcatacggcgggccgtcgtgcagcacgaacagcgggcggccggc
ggcattggcacgcagttgcgcgtagaagccctcgcgctcccagcgctccagcatcgccggctcgcgcttgggcaggtcgc
cgcgcatcgggaattccgtcgcaggcagatgaagagtggctttgtagtcttgggtcacaggaatctaccgttgcgctgga
ttgcttgagaagtccgcacatgggcgtgcgggctcttgcgatggactcgcattatcttcgggttcttgcgatggacttgc
agcaagtacggcacgcgcctgttcggcatcgcggtgcatctgcacggtcagcgcctccaggccatcgaacttttcttcgt
cgcgtagcttggcgacgaattcaacgtcgatatgccggccatacagatcgccctgaaaatcgaacaggtgcgcttccagc
agcggctccacaccggccacggtcgggcgcgtgccaaagctcgacaccgacggccacggcgtctcggccacgccatgcac
ccaggtcgcgtagatccccgacagcgccggcgtacgcggaaagcgcaggttggcggtgggataacccaaggtgcgaccga
gctgcttgccgcgcactacccgcccaccgatggcgtacgggcgacccagcaagtcgccggcgtgggcgaactcgcccgca
accaacagttcgcgaatgcgcgttgccgaaatccgctcgccatgcagatgcacgggcgcgatctcgccggccacaaagcc
atgctgctcgccgagcgtatgcagcaagccgatatcgccaccgcgccgatggccgaaacggaattccgggccaatccaga
cttcgcgcgcacataaccggccgaccagcgccaagtgtacgaaatcttccgcgctcatcttggacaggcgaccgtcgaaa
cggatcatgcccacgctgtcggcaccgaacccgtacaagccttcgatcttggcgcgcgccagggtaagacgcggcggcgg
cgcggcgggcgcaaagaactcgcgcggcagcggctcgaagctcaccgccactgccggcacactgagcgcacgcgcacgcg
ccacggcgtgttgcaccagcgtccgatgccccaggtgcaggccatcaaaggcgccgatgcagaccacgcttccgcacggg
aacagcgtcccgccctcgacgtctctaaacagcctgctcattcctcgatccaaacagatgccggccagccggccgaccct
cactgatgcgtaacctgcaagtatagccgtgcctgtcaagccgcatggaagcgcacctgggcactgctgcgcccaactaa
ccaccctgcgcttggccaggcgaaacgctgcacagcgcaggcggcctggcagcgcgcccaatcgtgttcgacaaccgccc
tagccctcgcgcagatgccgcggccgcagccccagtgctagctgcgcgaccagataggtcgccccgccgctgcccaccag
caccgccagccagccgatgcggctccacttgtccatctgcgtgaacgacggcagccaccacagcaggctcaacagcaccg
ccaccatcgccgcacatgccagcagcagacgcagcgcatagccgccccaacccggccggcgctgatacacgccggacttg
cccagccagtaccacagcaatcccagattgagataactcgacagtgcactggcgatacccagcgccagatgcaggcccgg
ctgcttgcccaacgcgtacatcacaccctgcgccttgagctcgggcggcaccatgatctggtagagcaccgccagcaacg
cgaagttgaacaccatgttggcgaccaacgccgccacaccggcacgcaccggggtgcgggtgtcctggcgcgcgtagaag
gccggcagcagcaccttgagcatggcataggccggcaagccgaagctcaggccgtagaccgacagcgccgtcatgcgggc
atcgaaggcggtgaacttgtgatactggaacaacgttgccaccagcggctcagccagcaacaacaacccgagcatcgccg
gcaccgcgatcaacaaggtcgtccggaaaccccagtccagcgcgctggaaaacgctgcgcgatcggtcttgacgtgatgg
cgcgccagcgtcggcaggatcactgtgcctagcgccacaccaaaaacccccaacggcaattccaggaagcggtcggccag
cgacagccacgactgcgagccgtcggtcagcttggcggcgatgacggtgtccagcagcaggttgatctgcgcgatcgagg
agccgaacaaggttgggatcatcaaggtcagcaccttgcgcacgcctggatgacgccagccccagcgcggcaggatcaac
aggttgatgcctttcagcgaaggcagctggaacaacaactgcagcatgcccgccgccaacaccgcccagcctagcgcaag
gatctgcctttccggcgtcccgcccaaccgcggcgccagccatacggcgccggcgatcatgcacagattgaggatcaccg
gggtcagcgccggcatcgcgaacttttgaaaactgttcagcgctccgcccgccagcgcagtcagcgaaacgaacaacagg
aacgggaaggtcagccggaacagatccaccagcaggccgtgcttggctggatcggtgcccacgccactggaaaacagcgt
ggccagctgcggcgcgaagatcagtgccagcgcagtgaccagcagcagcacgccgccaagggtgcctgccacacgcccca
tcaactcgcgcagctcggcgtgcgggcgggtttccttgacctcggtgaacaccggcacgaaggcggtggcgaacgagccc
tcggcaaacagccggcgcaagaaattggggacacggaaggccacccagaacgcatcggtcaccacattggtgccgaaggt
agtagtgatgacctggtcgcggaccagtcctagcacccgtgaaaacatggtcatactgctaaatgagagcaggcctctca
acatgccgggcttactcacgctgcatccctcttgacaactgacttgacgtacatatctgggcccatcatactttcgcgct
tgctttttccaccataccgatttttcaggaacccaccaccgtggccaatatcaagtccgccaagaagcgcgccaagcaga
ccattgtgcgcaatgagcgcaacaccggtcagcgttcgatgctgcgcaccgccgtcaagaaggtgatcaaggcccttgac
gccaacgatgctgcaggcgccgaagctgctttcgccgttgctcaacccatccttgaccgtttcagcgcccgtggcctgat
tcacaagaacaaggctgcgcgtcacaagagccggctgaccgctcgcatcaaggccatcaaggccgcgtaagcgatcagtt
ggcgcattgccgggagcctggctgccggcaatacagaaaaacccggcctcggccgggttttttttgtgcctgcgcctgcg
ctcagcccgcattgcgcgcttcaagctcgtcttcgcgctggcggtcgaagaacgccatgacgtctttcatgattgggaac
gtaccatcgcgcccaagggcagataccaggtaccacggcgcagtccaacccagctcggcgacgatggtttcggcagcggc
acgcgcctcgtcttcgaacatcaggtcggccttgttgagcaccagccagcgcggcttcttcagcagttggggatcgtggc
gctccagctcgcgctcgagggtgcgcacctggtcggccggcgatacaccgtccacgccaccatccatcggggccatatcc
accagatgcagcagcaaacgggtgcgctgcagatggcgcaggaactgcgtccccagcccagcgccgtcggcagcaccttc
gatcaggcccggcacgtcggcgatgacgaagctgcggtatgcctcgacactgaccacgcccagattgggatacagcgtgg
tgaacgggtagtcggccaccttcggcgttgcggaggacaccgcgcggatcagcgtgctcttgccggcgttcgggaagccc
agcagacccacatccgcaagcagcctgagttccagcttcagcagccgctcctcaccctcttcgccggtggtggattggcg
cggcgcacggttgactgagctcttgaaatgcatgttgcccaggccgcccttgccgcccttggccaccagcaagcggtcgc
cgtgccgggtcaggtcgccgatgacttcgtcggtctgcacattgatcaccacggtaccgaccggcaccacgatgatgcgg
tcttcgccgcccttgccgtaggcctgacggcccatgccgttctcgccacgctgcgccttgaaggtgcgctcatggcggaa
atcgaccagggtgttgacgttctcgtcggccacgatccacacgctgccgccactaccgccgtcgccgccatcgggcccgc
ccagcgggatgaacttctcgcggcgaaagccgacacagccattgccgccatgacctgcggtgaccaggatttctgcttcg
tcgactaacttcatgagatttggaattcgtcatttaggattggtaacaccaccgcaggacgccacttggcggccgcggga
aagcaggaagcaacggcatcggaacgtacaggactccgcagttgcgaatcccgagtcccaaatccccactcccggctctc
aaacaaaaaaccccgccgaagcggggctttccgtctcgttcgcaaagcactgctgccctgcgaactggcctgcatggagc
gggcgattacgcctcggcaaccacgctgacggtacgacgcttcttcacacccttgaccgagaattccaccttgccgtcca
ccagcgcgaacagggtgtggtcacggccgaggccgacgccagcgccaggatggaactgggtgccgcgctgacgcacgatg
atgttgccggcgtcgatggcctggccaccgaagatcttcacgccgaggtacttcgggttcgaatcgcgaccgttgcgcga
ggaacctacgccctttttatgtgccatgactgattctccttacttcttgtcgccaccggcgatgccggtgatctcgattt
cggtgtagtgctgacggtgcccctgacgcttcatgtggtgcttgcggcgacggaacttgatgatgcgcaccttgtcggcg
cggccgtgggccacaaccttggcggtgaccgaagcgcccttcagcgcatcgcccagcttgatgccatcgctatcgcccag
catcaggacggtgtcgaacttgatctcgttgccagcttcgacttcgagcttttccacgcggagcgtttcgccctgcgcga
cgcggtattgcttaccgccggttaccagaactgcgtacatgaccaggtgttcctctgtagttattatggtcgcactgcca
tgccctagggcagacaggagcgggattatactggcctagccggtttcgggtcaagtggcaagcactcgtaccgcaatcac
ctgacagcaggccggcagaacgcatcatccgcccgccacaacggccccggcagactggcatttggggcaattgccctcac
ctgggtcggcgggtaggctgatcgactgccactcattcctgctgagcaggctcgcaccactgccggttcgccggcccgac
atcggatcccccatggcgatggatttcatccgcatccgcggcgcgcggacgcacaacctcaaaaacatcgacctcgacct
gccccgcgacaaattgatcgtgatcaccgggatgtccggctcgggcaagtcgtcgttggcgttcgacaccatctatgcag
aaggccagcgccgctacgtcgagtcgctgtcggcgtatgcacgccagttcctgagcgtgatggaaaagccggacctggat
catatcgaaggcctgtccccggccatctcgatcgaacagaaatccacctcgcacaacccgcgttccaccgtgggcacgat
taccgaaatctacgactacctgcgcctgctctacgcgcgcgtgggccagccgcgctgcccggaccatggcttcccgctgg
aagcgcagaccgtcagccagatggttgaccacatgctcacccaggatcaggagcagcgttacatgctgctggccccggtg
atccgcgaccgcaagggcgagcatgcgcaagtgttcgaacaactgcgcgcgcagggcttcgtgcgcgtgcgcgtggacgg
cgagctgtacgaaatcgatgcggtgccgccgttggcgctgcgccagaaacacaccatcgaggcggtgatcgaccgcttcc
gtccgcgcgaagacatcaagcagcgcctggcggaaagtttcgaaaccgcgctcaagctgggcgaaggcatggtggcggtg
caatcgttggacgacccggcggccgcaccgcacctgttttcgtccaagtacagctgcccggtctgcgattactcgctgcc
ggagttggaaccgcgactgttttcgttcaacgcacccgtgggcgcctgcccgagttgcgatggcttgggcgtgaccgagt
tcttcgacccggatcgtgtggtggtgcatcccgagctgtcgctttccgctggcgcggtgcgcggctgggatcgacgcaat
gcctattatttccagctgattgcctcgctggccaagcactacaagttcgatgtggatgcggtgtggaacacactgccggc
caaggtgcgccaggcggtgctgttcggcagcggcgatgaggtgatcagcttcacctacttcaccgacgcgggcgggcgca
ccacacgcaagcaccgcttcgaaggcatcctgccgaatctggaacgtcgctaccgcgagaccgaatcgccggcggtgcgc
gaagagctgaccaagtacgtcagccagcagccctgcccggactgcaacggcacgcgcttgaatcgcgctgcgcgcaatgt
gttcgtggccgatcgcccgctgccggaactggtggtactgccggtcaacgaggcgttgagctttttccgtggcttgtcgc
tgccgggttggcgcggcgagattgcggccaagatcgtcaaggagatcggcgagcggctgagcttcctggtcgatgtgggc
ctggactacctcaccctggagcgcaaggccgacaccttgtccggcggcgaggcgcaacgcattcgcttggccagccagat
cggcgccggcctggtcggggtgatgtatgtgctggacgagccgtcgatcggcctgcatcagcgcgacaacgaacgcctgc
tcggcacgctgacgcggctgcgcgacctgggtaacaccgtgatcgtggtcgagcatgacgaagacgcgatccgcctggcc
gaccatgtgctggatatcggtcccggtgccggcgtgcatggcggcgaaatctgcgcgcaaggcacgctgcaggacattct
gaaatcgccgcgctcactgaccggccaatatctgtcgggcaagcgccgcatcgagattcccaagcagcgccacaagccca
acccgaagatgatgctgcatctgcgcggagcaaccggcaacaacctcaagaacgtcgacctggacattccggccgggctg
ctgacctgcatcaccggcgtgtccggttcgggcaaatcgacgctgatcaacgataccttgttcacgctggcggccaacga
gatcaacggcgcgtcgcacaccgtggcaccgcatcgcgaagtcgaaaatctggacctgttcgacaaggtcgtggatatcg
accagtcaccaatagggcgcacgccgcgctccaacccggcgacctacaccggcttgttcacgccgttgcgcgagctgttt
gcgcaggtaccagagtcgcgtgcacgcggttattcgccaggccgtttcagcttcaacgtgcgtggcggccgctgcgaggc
ctgccagggcgacggcatgatcaaggtggagatgcacttcctgcccgacgtctacgtgccttgcgatgtctgccatggca
agcgctataaccgcgaaacgctggaaatccgctacaagggtttcaacatcagcgacgtgctgcagatgaccgtggaagat
gcgctgcgcctgttcgagccggtgccgtcgatcgcgcgcaagctggaaacgctggtcgatgtgggactgagctacatcaa
gctgggccagagcgcgaccacgctgtccggcggtgaagcgcagcgcgtcaagctgtccagggaactgtcgcgtcgcgata
ccgggcgcaccttgtacatcctggacgagccgaccaccggcctgcacttccacgatatcgaagccttgctcggcgtgttg
cacaagctgcgcgacgaaggcaacacggtggtggtgatcgaacacaatctggacgtgatcaagaccgccgactggatcgt
ggatctgggcccggagggcggccatcgcggcggcaccatcctggtctccggtacgccggaagatgtggctgcacacaagg
cgtcctacaccgggcagttcctggccaagatgttgccgtcggtaaaagcgcgccagacgcgtccggcggcaatggccaac
aagcccgatgcgcgcccgccgcgcagggtcaaaccggagaaggtggccaaggtcgccaaatccgccaccaagaagactgc
aaagaagaaggcaagctgatgagcgaacacaaggttctggcacgtatcccgatcagcgtgcgctggcgcgatatggacag
catgggccacgtcaacaacgccaagtacatttcctatctggaagaagcacgcgtgcgctggatgctgggcgtgcaaggcg
tggcgatgaccgaccgcatcgcgccggtggtggccgccaccaacgtcaactacaagcagccgttgatctggcccaacgac
atcaccgtcgagttgttcgtcgaacgcctgggcaccagcagtgtgaccatcggccatcgcatcttcgaccagaaggacga
cagcaagctgtactccgatggcaacgtggtggtggtgtggatcgatacgcagaccggcaagaccgcggcgctgccggacg
cggtacgcgcggccagcagctgaatttcagcgagccggtcaccgaggctcttcaaccttgaaaacggacggcggcgcttt
cgggagccgccgtttttggttgcgcgcgggtgtattgcgcgacagccaaacaaccatcaagacccaggtgcgcgcttgcg
tgcttccaacatggccttgatttcgcgaccgtcctgcaagctaaagctcaccggcacctgtgcgccctcctgcagcggcg
cagtcgcatccatcaacatcagatgcagcccgcccggcgccagcggtaccgacttgccggccggcaatgccagctccggc
accgcacgcatgcggctgacaccattggtctgcgtggtttcgtgcaatgagacatcggcaaacacgctgctcttggcagc
agtgaccttcagcggctgcgcacagccgttatgaaattgcccgaaaccggccgccatgcccccgggcggcgggatgcgga
tccagccatttttgaattcgggcaggcattgcgccgacacgcccgcacttgccaccagcgccaatgccgcaagcaacctg
ccagcacacctaacccgcctgcttcgactgccgtctatcatgaccagacctccaggagccccgaatgagcatccagatct
tagaccatggccgtcttcgcgagatccgtctggcgcgtccgccggtcaatgcgctggacggtgcgttgtgccaggcgctg
agcgttgcggtgcagcaggcgggcgaggaggtcgatggcatcgtgctgtcgggcagcgagcggattttttccggcggcat
ggatgtgccgcatctgctcgcgcacggcaccgaccgcgccgcgctactggccagttggaccgcgttcttcgacgccgcgc
aggcactggccaacagccgcgtgccggtggtggcggcgatcggcgggcatgcgccggccggcggctgcgtgctggcgctg
tgctgcgactaccgggtgatggcgcgcagcgctgacaccgccaaaccctatgcgatcggcctgaacgaagtgcaggtggg
cctggccgcgccggaaggcatccagcgactgttgcgccgcgtggtcggtgcgcaccgcgccgagcgcctgctgatcgccg
ggcaactgctgccggccgaacaggcagtcaagatcggcctggtggatgagttggtcgacggcgagttggtcaccgcgcgt
gcgctggcctggctgcaggaactgcaacagctgccgcgccagccgatgctgaccacgcgtgcgattgcacgcgcggacct
gcgcgcggcgctggcaccggagttgatccagttggagcgcttcgtcgatggctggtacgcgccggatgcgcagaccgcgc
tgcatggcctggtggcgcgcctgcagaaggcctgagccccgccgtcgcggcgcccattgggcggcccggtatactcgcgg
tctgtcgcattcccaggccagccccttgtccgccaccgccgaacccgtcgtctgcgaactgatcagcctgctgtcgctgg
agcgtctggaggacaatctgtttcgcggccagagccgcgatatcggcaccaaatacgtgttcggtgggcaggtgctgggc
caggcgttatctgctgcgcaggcgacggtcgaaaacggccgtcaggcgcattcgctgcacgcgcatttcctgcgtgtcgg
caatatcgatcaccccattgtctacgacgtcgaccgcacccgcgatggcggcagcttctcggtgcgccgggtcacggcga
tccagcacggcaaagtgatctttttctgtgcggcctcgtttcaggagcacgaagacggtgcggagcatcaatcggcgatg
ccggtggtgcccccgccggaagacatcgaacccgccgccccgctgacaccggaagtgttggccaagctaccggccaaggt
gcagcgctggctgtcgcgcggcggcccgttcgagtttcgccatgtgtttccgcgcgacgaactcaagcccccaaagcgcc
cgccgtttcagcagatgtggctgcgcttgaacaatcccatcggcgacgatgtgggcttgcatcgagccctgctggcgtac
gcctcggatttccagttgctgggcacttcgacatttccgcacggcatcagctattacacgccgaacgtgcagatggcctc
gctcgatcacgcactgtggttccatcgcccgttccgcaccgacgactggctgttgtattcgctcgacagccccaccgcgc
aaggcgcgcgcggcctggcgcgcgggcagtttttcacccgcgacggcgtgctggtggccagcaccacgcaggaaggtttg
atccgggtggtacccgacggcagcgcgattgccgtgccggccaaggagtaggcctccaagcgcgacagtgccgcacgctg
ttcgattgcccgttcgcacgcgggcagcgctgaagatagccgagcatttgtcggagcgcagtgcaggcgcggcaagctgg
catccttgcccgccccgcgtacgcggtcacctgactgcaccacccgcatcctgatgtttcatcttgaaccggcgccgcag
tggcgccatctgttccggacccaacggcgttttgcaccatgcgcaagatcttcagcagtcaacgtatcgaaaccgccgaa
ggcgtggccaatctcttgcgcgatgcgggcatcgagatccgcctcagcaatggccgctcctaccagagcaagcgcggtgg
ccagttcagctacctggaacagagcaacgcccaggcgcagcccaccgtctggatcgtgcatgccaacgaccagccgcgtg
cgcgcgatctgctgcgtgacgcccgcctgctggacaccacccgccgcgatctgccgaatgtggaatacaccttccgcgaa
ggcgagaacggctccagctccagcgcgcgcagctgggcctggcgcatccgcctggtgttgctgctggtgatcggcgccgt
tgccatggtggtggtgatgcgccatcgcagcgcgccagcaccggcggcacaagcggcatcgcagcaagcgtcgacccaag
atgccgctcaaccggcagcagaagacgaagaaatgcgtgtgcggatccagccggcgcgctgagcaccgctagccgcgcga
ccagccggtggggcgacgggcggcaccctcatcatcgcggtcacatccattgccggcatgcgtcatgctggcaacaggac
agggagcgcgccgatgaatgccgacacgctggatctgatgttgcaacgcgacctgcccagcgccgcagctggctgccagc
aggttgatgggcgcagcgcacttgcataccagaacacggtgcccccgatgtcgctggcgatcacccgcgacatcgcagcc
agcgaagacatcgcccaggaggccttcctgcgtgcctggcagcggctggcgcagctgcatcagccggccagctgcctgcc
ctggcttcggcagaccacccgcaaccttgcgcgcgactggctgcgcgccaaccgccatcgtgcgcgcagcggtgaggcgg
ccgagcttgccatcgcgatggcagctgatccggcgccctcgcgcgccgaccaattgctgcaggtggaagaagaaatcgcc
gcactcgacatcatgtctgcattgccggaaggaggcaggcgcgcgggcatcggttctgccgctgtgcgcaggcatggcgg
tgctcaactctcaatccctgcgcatacggccacgcatcatgcgccccatgctcgagcgcgatgcgcgcagacgcggcgcc
acctgggcaccgctgttgtaccgctgcatgttcagtccgggcgcgatgatggtgagcacagcggccgtcattctgccgat
cgcgcagcacgacatgcggttggggatgctttgagggccggcggaggtcaccgctgtagcggcagttgcaaactcttccc
ggacgatgacatccgggtgcagatccacctgcgctagggcaacaccggctatgcgtgacgcaggcttggcgacatcgccg
tcgactacgcgcactgaagcacgctccggcacggcctgccagcatgcaacggtgaacgccgcgagcaacaacgtcgcatg
atcgatccgaagtgatgcgttcgtatccgacgtcagaagccaccgggtagcggccgcgctgttatagtcggtgagaattc
aacaaaacccggagtcatgacgtgaaggcaagtctcttcaccagtctgctgatgttggccagcatgagcgcgcatgcgga
cggactgacgacatcccacgatggcaagacgctgtcggtgagtttcggaacgccgaccttcaagcaggtgctccactaca
acaagatgtacgagaagaaaccgttccccgatgcggaaatctattatttcagcaacggcgtgtacaagctcatttcgcaa
ggcgaaaaccattacggcgtctatgttctgcagggtgcgttcgacgaccagaactacacgatccgtttcatctccctgcc
ctcggaagactggggcaacaagaccgccttccatcagctgaccttcgtgcgcggcgaaacgcagaatgtctttatccaga
acgcgatcgtcgacaccggcgaagcgatcgcgcagcagaacggaacctacacactggagaaaaacaccgtgtccaatccg
attcctacgtcgtggaagcacgactgagcgttgcacctgcgcccagcgtctggcgcaaacgcaagcgccctcccgccagg
cgagagggcgctgtcgatccgctccttgttacgtactgcaaacagctgggtgaaccacgagcgccgcggtcagcgagacc
ttagcgattggtcgcaggtgcgtccgctggcgccggcttgccatggtcgccgcgtccctccatcccacccgttccgtgcg
cgccacgccacgtggacgcaacatcgaactcggccttgctcagcttgccgtccttgtcggtatcggccttggcgaaccat
gcatcgcgatgctgctgcatgcgcagctcacgatcggcgcggtcgatgaagccgtccttgttcagatccatctggtcgaa
acgcgcggcgaacttcgggtcggccttggcttctgcgcggctgatacggccgtccttgttggtatcgagcttggccatcc
attcgccacgtccgccgcgacgatggtgcgtgcgctcgtcgcgcgacagcttgccgtccttgttggtgtccagcgtgtcg
aactgcgcggcccgtgccggaacggcagcagcttcgctgcggtcgatcacgccatcgccgttcttgtcgagtttggcagg
acgcggcgcatcgccggaagccggcacggtggcggcgaacgcggcgccggtggacagcacggccagcatggccagggcga
ggaaaggtttgcgtgacgtcatgagacactcctgagagataagaaccacacgcgagagataagaaccacacgcggaacct
gcatgggccgcatcgcgtgggtggtgcgtgcggatcgtccgtgcgctgccaccaacacccacatcaacgagccaccaagg
cgcgcgttgacgtccgggccgggcgtattcatccgacggacagtcgccgctgctgcgacgcgcaggcgctatccttcggc
catggccatccatgccgacacccatgacgacctgcgcctgttccagaccggcgagcatgcctgcggctattggtccgacc
ggcgagcgcgcgacctggtgctggatccgcacgatccgcgcctgggtgcgatttatccgcaagcgctggcctggggcttc
cgtcgctccggcgatctggtctaccggccgcactgcgaacggtgccgcgcctgtgtaccggtacgcatcgcggtggatgc
gtttcatcccgatcgcagccaacgccggtgcctgacgcgcaaccaggatctggtcgtgcgcgtggtagctgccgagcgca
ccgacgaacaactcgcgctctatcgccaatacctcaagtaccggcatcccggtggcggcatggacgagcatggcgccacc
gaattcgaccagttcctgatcggcggttggtcgcacgggcgctttctggagatccgcgaaccggccatcgcgcacctgcc
cggccgactgctggctgtcgcggtgaccgatgtcaccgagcatgcgctgtcggcgatctacacgttctacgcgcccgaag
cggctgcacgcagcctgggcacgttcgcgatccttcagcaaatccagtgggcgcagcgcgagcggcgcgcgcatgtatat
ctgggttactggatcgaaggccacgcgaagatgaactacaaacgccgtttcagtgcactggaagcctacgatggccgcca
ctggtgcgacttgcccgcccacccatcgggcacttgaaacaccggagtgcgacatcggcgtgtcgcatcccgcatgcgag
aattccgcgatgatcaaacctctcctgctgctcgcgctgaccgccttgtgcgcggcctgcgcccaccgcgcaccgtcgcc
catgacccactccgacacccttgccgccaggcccgcagcggcaacgctgcgcatcgccacctacaacacctcgctgtatt
cggacgaggccggcggcctgatccgcgagttgcagggcgatagcgtgcatgcgcgcaagatcgctgcggtactgcagcgc
gtgcgcccggatctggtgctgctcaacgagttcgacttcgacccggagcaccgcgctgccgatctgttccaacaacgtta
tctgctggtggcccaaccgggtggtggcgaggcgttgcggtatccataccgctatctggcaccggtcaataccggcgtgc
cgagcggtctggatctggacaacaacggcagcatcggtggcgaagggcgcgcgcgtggcaacgatgcctggggctacggg
ctgcatcctggccagtacggcatgctggtgttgtcgcgctacccgatcgatgcgcaggcagtgcgtagtttccaactgct
gaagtggagcgcgctacccggtgcactgcgaccgatcgatccggccagcaagacgtcgtactacagcaatgccatctggg
cacagctacgcctgtcgtccaaatcgcattgggatgtgccggtgcgcaccccgctgggtgtagtgcatgcgctggtgtcg
caccccaccccgccggtgttcgatggtgccgagaaacgcaacgccgcgcgcaaccacgacgaactgcagctgtggcgcgc
gtatctggacaacgcacccgaaagccaacgctggctctgcgacgacaaaggcaactgcggtggtctggatagcgatgcac
gcttcgtcatcctgggcgatctgaacaacgacccagtcgatggcgccggccgccatgctgcgatccgcgccctgatcaac
cacccgcgcgtccttcaataccccaccccgcgcagcgagggcggcccggaaaaaaccgccgaatacgccgcactgggcat
cgcccacagcggcgacccgcatcaggtcaccggcgacttcggcccgcaggccggcaccatgcgcctggactacgtgctgc
cgtcgcaccagttcaccctgatcggcagcggtattttctggccagccagcagcgcgccggaagcggcgatcgccgatggc
agcgaccatcatgcggtgtgggtggatgtggctggcaactagggcctgttaacacatccgaagcccatcaacggtgagca
caaagctgaggaatccagggaacatgacgtccagcttctcgaagcgtgtgaaaatccggcggtagcccttcaggcggcgg
aacagtcgctccacttcgttgcgtcgcttgtacatttcccagtcgtactctcagggatcgacccgattggacttgggtgg
gaccaccggcacgaagccaagcagtcgaacgacgccgaccatgccgcgctggcgctgagcaacaacgcgctacccacaat
gcactgcgcaacacgcgaacgataggtcactgcagtgcctccttacgtgccgacagtagcgacaacagcagcaaggtcgc
cgccagcgcaacataggcaccgacgaactgccagctgatcacgcgcgccagaccttgcagcgaccacggcagatagatgc
cgccacgcgggtccaccgaatggatcaaaccgaacaaggtcagccccgcagccaccagcaggcacaccgcaccgcgccgc
agccggccatcgatcatcgctgccaccgtggcaatccacagcatcgcggtgatgatgaagccgttgcccagcgcgaagat
cactgccagctccggcagcccgtggccgtcgaccttggtggtcagcgccaccagctgatccggcgcgatccagcccggtg
ccttgatggtgaacaggtacgccaccgacggcagaaagcccagcaccatcgcgccggcgtgctgtttcggcgtggcctgg
aatgcctgcgtggtgatgtcgatcgagacgtacacgatgatgggcgccagcactgccagcggtagccattgcaccagccc
gctgatcaccccaagcatgccgccgataccgataaacacccccgtcagcagcgtgtaaccggagcgcgcgcccatgtgct
tgtacgcgggctggccgatgtagggcgtggtctgcgccacgccgccgcagacgccggccaccagcgtggccaaggcttcc
accagcaggatgtcgcgggtgcggtaatcgtcgccggccgcgcgcgcgctttcgctgacgttgatgccgcccaccaccat
caatacgccgaacggcagcagcaacggcaagtacgccaccgtggccggcaggccgtcgatgaagccgaggttcggcaacg
gcagcacgatctgcggcgggttccacgccggcacgacgaaaccgggcgcgcccagtcccgccaaggcgagcccgtagtac
agcgcggtgccgatcaaaaacgccaccagcacgccgggcaatttcgtcggcaggcggcccttggccagcagcacatacag
cagcagacccagggtgacgaaaccggcgaccggcgagcgtagcgtttccagcagcggcaacaagcccatcaacaccagcg
cgatgccggcgatggaaccgagcaaggccgcacgcggtagtgcacgcgtcaccgcttcgcccacgaacgacagcaccagc
ttgagcaggccaatcaccaccagtgcggccatgccgagtttccaggtggcgatcgcggcggcttgcgggtccagcccctg
cgctttgaaaccggcaaatgccgggccgagcaccagcagcgccatgccgatgctggtgggcgcatccaggcccagcggca
tggcggtgacatcgtcgcgcccggtgcgtgcagcaagtcgccgcgccatcagggtgtacagcaggttgcccaccagcacg
ccgaatgcggtgcccgggaacatgcgcccgaagaccacctcggccgggaactggaagatgccgaccaaggccatcgcgat
aaagccgaggatagacagattgtcgaccaccaggccaaagaagccatttagatcgccagcgacgaaccagcgcggcgagg
ccgcaggacgcgaagaaggagccgacatgagaaccaggaagcgtgagggtcggccgatggtagctgctgcactgcagtgg
cgacagcggcgcgaccggtaacatagcgaagcaactcctagacgccggaactgcattgccccagcaaggatggcggcgtc
cactgtcgacgtactctcggtgcgatggcagagcaaaagtgacgcacgttcttcggcatacgaaagcaacgctccatcag
cgtagcaatgcgcctaagcgcagtaagcgcaatcccgacatctatactctggcgacattgaggtgttcgccgctcttgtc
catcctgaatcaggagttaacgtgctaagtgtacgcctgcttgtcgcctgcgctgccatcgcagctgcgctgcctgccca
tgccgtggagttcaccctcatctctccggaaacgccagctcgcgactggagcatcgagagtacacagcttaacatgcgcg
acggtccacccttcaaggtgcggctgcgccggctcagcggcggccggcaggagggcagcatgctcgtcgaaatcgatacc
ggcgccatgcaactgaccgtcgtgccaacccgcggtatgaacgtgctgcgcgcccaggcaggcagcgtccggctgggttg
ggattctccggtgagcgaggtggtcaatcctgccttcgtcaacttggaaagccgcagcggactgggctggctggaaggat
tcaacgagttcgtggcgcgctgcgggttcgagtgggtcggccaccctggcaaggacggtggcgaactactcaccctgcat
gggcgagcgtcctatctgcccgcccgcacagtggtgctcagcattgatgatcgctcgccgcaccggatcaccctcacagg
catgctgagcgaggccgccttcaagaaggtcgactttcggatcgacacggcgctgaccaccgaacccggcgccaccgcat
tcaccctgcacgatcgcctgaccaatcagggggaccaccccatggaataccaggcgctctaccacagcaacgtaggttca
acgctgctcgaacaaggtgcacgcgtgacgctaccggtacgcgaggtctcgccattcaattcgcgagcgcagcaggaatt
ggaggattggcagacctttcgtggcccgacttccggatatggcgagacggtctacaacatctaccccatcggcgatggca
aggggcagagcctagcagtgctgcatgacgcaggcgctcggcacggcatagagttggacttcagcctcacccaattgcca
gtgttctcgctctggaagaacaccgatagccgcaccacgggctacgtcgcgggcttggagccaggcactagtttttccta
caaccgcagcctgcagcgcgaccttggcctggtccccaccatcgaagcgggcggcacgcgcgacttcgtcctccagtatc
gtctgcttgccacacccgccgccgtacagacggcgctgaagaaggttcagacactgcaagctcgccagttgcccaaggtc
cggcagactccgctggcggatgagccctgacccggcacgtagcgggtcgctccacgtgtcaatggatccgcgtagtacgc
gacaagcacggcgcggtggtcgcctgcaactgtgccgagtcgcgctcagaacgacacctccaccgcctgccgcgaccaca
gcaccgactggtgcccggtggcctgcttccaggccagccggatcgcctcgatgtcgttgcgccgttgcggggtgtcttcg
tgcaggatcaccagcaccttggtgcccaggcggttcggttccttggcgccgcggaacaaccattggccgtaggcgtcgaa
cacagtcagaccatccggaaagcgcggggtcacttccttgtccagaaacgcgcgccactgggtttcatcgatggtgcggg
tctgcgggcggtcggccgggccggattcttcgcccacgccgaaatacaactcgctgcgcacccaaccgcgcgccgccgct
ggccgcgcggcgtcgccttgcaggctggcggtagtcgagctcggcacgccgccgggggttgtggcgcaggcagacagggc
caacgtggcggcaagcaggcaggacggcaacaacttcatcgacttctccacgacaggtctgggggcaggaacgggactcg
agggcaggctcatgcaaggcgaatatcagctcatgcgggagcacccgaactgtgccatctcgcgtcggccttaacaacac
gataatctctctgccatgcggatgcatgttgaaaatccgcccccttgcgcccagcccggccggatgccgaccgcgtggcg
cgtctcgttcgcagttgacaggagagagaacagcatgacccgtcccaccctttcgatgattggcctggccgtcgccgccg
cgctcagcgcccaagcgcaagcccaacaggccgatacggcctccaacaccctggacaccgtaatcgtcaccggcacccgt
gccagcggccgcaccgtgctggaatcgaccgtgccggtggacgtgctcaccgccgaagacatccgcaaggccggtgtggt
caacggcgagcttggcagcgcgctgcaggcgctgctgccgtccttcaacttcccgcatcaatccaactctggcggcggcg
accatatccgcgccgcgcagctgcgcgggctctcgcccgatcaagtgctggtactggtcaacggcaagcgccgccacacc
tcgtcactggtcaatatcgacagcaagatcggcaagggcaccacgccggtggatttcaattccatcccgatcaacgcgat
caagcgcatcgaagtgctgcgcgacggtgccggcgcgcagtacggctcggatgcggttgccggcgtcatcaacgtcatcc
tggacgacaaccccgagagcggcgaactggaagcaagcttcggcgcctacaacaccgatgtcgcgccgatcaatcgccgc
atcaccgatggccagaccagctacgccagcgccaaggtcggcacgctgctgggcgacgacggcggcttcttcaaggtggg
cctggaactgaagaatcgcgaagccaccaaccgcgccggcttcgaccagattccgccgttcgaagagcagaccccggcca
atctggcgctcaaggggcagcgcaattacgtgctcggcgatggggccaccaagggcctgaatgcctggctcaataccaaa
attccgttcagcgccagcggcgagttctacgcgttcggcacctacgaccagcgcgattccgaaggtgccaattacttccg
ttacccagacagcagcgccaactggcgcgagatctaccccaacggctaccgcccgatttccgaaggcgaaaatcgcgacc
tgcagatcgtggccggcgcgcgcgggcaatggggcaactgggattacgatgccagcctcaactatggccgcaacgacttc
acctaccggctgcgcaattcgctcaatgcatcgctcggcccaggcagcaccacgcgcttcaagaccggcgatttcgcctt
cgcgcaaaccgtgggcaatttcgatctgacccgagtgttcgacgccgttggtgccacgcacaccttcggcaccggcgccg
aattccgccgcgagcagtaccgcacccatgccggcgacccggccagctacgcggccggcccgttcaccgaccgccccacc
ggatcgcaggccggcggtgggctcaccccgcaggacgaagccgacctgtcgcgcaatgtggccagcgcctacgcaaacgt
atcaagccagttcggcgacaagttctccacagatctggccggccgctacgagcattaccaggacttcggcagccagtgga
ccggcaagctggccgcacgttacgcgttcgccccggcctttgcgctgcgtggcgccatctccaacaacgtgcgtgcgccc
tcgctcagccagatcggttacgaagcaacctccaccggttacgacgccgacggtcgcctgacccagggccgcttgctgtc
ggtcaacaatcccatcgcgcgtggactgggcgccaccgatctgacaccggaaaagtcggtcaattacagcctcggtttca
ccagcaagctgggcgatcacttcgacctgtcgctggactttttccaaatcgatatcgacgaccgcatcgcgctgtccgaa
aacatcaccggcgacgcgctcaccaacttcgtccagcagaacttcggcgtcaccggcgtgcagagcgccagctatttcct
caatgctgccaacacccgcacccgtggcgccgagctggtcgccaactggcgccagcacaccttcggcggcgacctgctgc
tgaccggcacctacagctacgccaagaccgaactgaaagacatcatcgccaccccgtcgcagttgctcgcgttggatccg
gagtacgtgctgttcggcgtggaagaaagcaacacgctcaccggcgccgcgccgcgcacgcgtgcagcgctcgccgccaa
ctggagcaatcagcactggaatctgcagacgcgcgtcaaccgctacggcagcgccacccgcgtgttcgatttcggcggcg
gcttcgcaccgcaccagacctacggtgccgaatggcagctggatctggaagccgaataccacctggacacgcagtggacg
ttggccatcggcgggcagaacatcctggacaactacccggaccgctccatcgacgacatcgcctacttcggcaacctgcc
gtacgacgtgctctcgccgatcggcagcaacggcgcgtactggtatggccgagtacgctacagcttctgatcgcacgccg
aggcggcgacacctgtagcgccgaacgcatcagcagcgatgcggggcgaggcgaggcgactggcgaacgagcgtagccaa
ggtaaggcaccgtgatggcacggtgccggcaccaccgcgctgtcgaaagaccagagcacttccagccgatctccgttttt
cgcctattgcgcagcgcgttcgcaaagcgaaccctcccgcctcaggcaacgcgacatccttctcgccctgaagctcatgg
agcggttatgcgccctgtccagcccaatcccgcctactcctcgcgcgcattgcacgcggacgaggcaacgccccacgcag
tgtcgccagcgtccgaggaataccgcaccgtctctgagcccgcccttggccgcgcgccatcccgacctgccgcgaccaat
ctgcccgggggggtccggcgccaccgcaatacgcaaggcccgggactctcgccgctggggcttatgaagcgctatgggga
tcagacgcaaggccacgatggcgacagcagcgtgttgcccaggcccactgccgcagagatgcttcgcgggatccagcaga
tggatcggcacagaagcaatctggacgaactgtgccaattcgtcgagcaccttacgcttgtgccctcccacgacggaacc
accttggattgcgacccgaccacggcaccgccttccagcacagcggaggcactgcgcctgttcgatttgaacagcagaac
cccggtccccttggacacgctggggacactggtggagggcttcggtttcggcagaccgaacgaaacctcgcaggccgcac
ctgcagcaccgtcggagaactcggacccctcgcgcctgctccgggcgatccgcgagaaagacccgctactgggggaacgc
ttggcatcccttgtggagaggagggaagacacaccgccccccccccccacgacggtcgcgtcggacaatccggatattgc
ggccatgctccagcttattcgcgaaacaaatccgcaattgggcgaccagctggctgcgctatgcgagcgagagacggcga
gcggaataacaaccgtgcccactggcagtcggtcttccggcggctgagctaacgcgcgccccccggatgccccctctttc
gggcgcacttgctccaagacgcagcgatctgcgaacgcgccgccgcgtcatcccgcacgcgcactggccagctccgggtg
gctttcattggcgcgcgtagcgcaggtgtcgttgcttggcattgcttctacagccaaacgctgcgctagccactctacct
gacgctaacgaccgctgcgtcaccatgtgcccatggcagacgcgcccccacccctaccgtcgccgccattgctggacgat
gcctgtgcattgtttctggacgtggacggcacccttatcgactttgcccacagcccggaggcagtacgcctactgcccaa
ggtgcgcgaggccatcggcctgctgaacgagcgcctcaatggcgccgtcgcactggtcagcggccggccactcgcccagt
tggatgccctgttcgccccgttactgctgccggccgccggcctgcacgggcatgaactgcgcagcgttgtcgctgcacgt
gcagccatgccgcaagacacctccgagtggctgcatggtctgcatcaacgtgctgcggcactcacgcatcgacatccggg
tgtgctggtcgaagacaagggcctcagcgtggcactgcactggcgcgcgcagccgcaggccggccctgaagtgctcgcgt
tcgcgcaacaggaaatcgcacagctttccggttatcggctgcagcctggcgatcacgtggtcgaattcgttcccgcaggc
agcaacaagggcctggccgtcgagcaactgatgcagcacggcgccttcatgggccgcacgccggtgttcgtcggcgacga
tctcaccgacgaattcggcttcgacgcagccaaccggctcggcggctggagcgtgctggtgggcgatcgtgtacagacca
gcgcgcgctttcgcgtcgatggcaccgccgatgtccacgcgtggctgcagcgcaacgcacgtcgtcgctgagcacagcgc
accttctctcacttcaacaggatcgtttgcactccatgaccaagccaaacctggatctgggcgtcatcggcaactgtagc
tttggtgcattggtcgaccggcaggcacgtgtggtgtggagttgcctgccggcattcgacggcgaccccgccttttgcac
gctgctctcgcccaagaccgaaggcggcgacttcgccgtggaactggaagatttcgtcagcagcgagcaacactacctgc
ccaataccgccgtgctgcgcacggtgttgcgcgatagcaaaggcggcgaggtggaagtcatcgacttcgccccgcgctgg
cgcaacaacgggcgtttctatcggccggtcagcatcattcgccagatccgcccactgagcggcaacccacgcatcatcgt
gcgtgcgcgcccgctggccgactggggtggccgcacgccggacaccacctggggcagcaaccacatccggtgggtgctgc
cggaattcaccctgcgcctgaccaccgatgtgccggtgcgcttcgtgcgcgatggtctgccgttcgtgctcagtcattcg
gtcaatctggtgctgggcgtggacgaatcgctgacccgctcgctcaccggctacgtgcaggaagcacaggaacgcaccga
agaatactggcgcgaatgggtgcgctacctgtccattccgctggactggcaggaggcggtgatccgcagtgcgatcaccc
tgaagttgtgccagtacgaagacagcggcgcgatcattgcggcgatgaccacttcgattccggaagcgccgaatacacca
cgcaactgggattaccggtattgctggttgcgcgatgccgccttcgtggtgcgtgcactcaaccggcttggtgcgacccg
caccatggagcagttcatcggctacatcttcaacatcgccaccgcagacggcaccatgcagccgctgtacggcatcggtt
ttgagtcgcaactggaagaatacgaagtcgacaccatggacggctaccgcggcatgggcccggtgcggcgcggcaacctt
gcgtggatccagcagcagcacgatgtctacggcagcgtggtgctggcgtccacacaactgttcttcgacctgcgtctgaa
ggatcagggcgatgcggataccttccgccgcctggagccgttgggcgaacgcgcttatgcattgcataacgtgcccgacg
ccgggctgtgggaattccgcggccgcgctgaagtgcatacctataccgccgcgatgtgctgggcagcatgcgatcgcttg
tccaagatcgccgacagcctcgcgttgccggaacgcaccatctactggcgcgagcgtgccaacaacatccgcgagcgcgt
gttgaacgaggcctggagcgacgaacacggccatttcaccgacacgctcggtggccatcggctggatgcatcgctgctgc
tgctggccgatatcggcatcgtggccaatgacgacagccgcttcgtgcgcacggtcgaagcggtcggtcgcgtgctcaag
catggcgatgcgctgtaccgctacatcgcaccggacgacttcggcgagccggaaaccagctttaccatctgcaccttctg
gtacatcgatgcgctggcgtcgatcgggcgcaaggatgaggcacgtgaattgttcgagtgcatcctttcgcgctgcaatc
acctcggcttgctgtcggaagatctatcgttcgaagacggcgaagcctggggcaatttccctcagacctattcgcatgtt
ggcttgatcattgcagcgatgcgcttgtcgcggagctggcaggaggcgtcatgagtcgtttggtcgtggtatccaaccgc
gttgcggtgcctggcgaaaatcgcgctggtggcttggcggttggcttgttggcggcgctcaaggagcgcggcggcatgtg
gttcggctggagcggcaagactgtgcgcggcgacagcggcggcatgcacgagcagaccgaaggcgacatcaccttcgtca
ccatggatctcaacaagcgcgacatcgactcgtactacaacggcttcgccaaccgcacgctgtggccattgctgcacttc
cgattggacctggtcgattacgaccgcgccacccgcgaaggctatatgcgcgtcaatcggctgttcgccgaaaaactggc
gccgttgttgaaagacagcgacaccttgtggatccacgattaccacatgatcccgctgtgcgcgatgctgcgcgagttgg
gtgtgggctgcaagatgggtttcttcctgcacgtgccgatgccgtcggccgatctggtgcaggccatgcccgatcacgcg
cgtttgttcaacacgttctatgcctacgacctggtcggcttccagacccagcgcgatgcagaacgtttcaaggcgtatgt
gcgcctgttcggtggcggccgcattctgcaaggcgatctggtggaaggcccgggtgggcgccgcttcactgcatcctcgt
tcccgatcggcatcaatacggatctgattgccaaccaagccaaagcgtcggtgggcaagcaggcggtgcgcgatctgcgc
gaaagtctgcgcggccgtcagttggccatcggtgtggaccgcctggattattccaagggattgccggagcgctttcaggg
cttcgagcgctatctggaacggtatcccgatcaatccggcagcctgacttatttgcaaattgcacccgtttcgcgcggcg
atgtcaccgaataccgtcaattgcgcagccagctcgaacagatcgccggccacatcaacggtggacatgcggaacctgat
tggaccccgctgcgttacgtcaaccagaacttcagccacgccaccctgaccggtttctatcgcgcggcttctgtgtgttt
ggtcacgccgttacgcgacggcatgaacctggttgccaaggaattcgtggccgcgcaagacccggaaaacccgggtgtgc
tggtgttgtcgctgtttgcaggcgcagccgatgaaatgaaggaagcgctgctggtcaacccgcacgaccttgacggtgtg
gccgatgcaattgcgacggcagcaagcatgccgctggtaagccgcatcgaacgctggcacgcgatgatggatcacctgcg
caagaacaacatcaaccactggcgccagcgctatctagaagcgctctccgaggtctagaagctcccttctcccacaggga
cattgcccgcgtcatggggagaaggtgcccgagggacagatgtgtgcatgcccgcaagtggccgatgacgctgcgcgctt
tccacagcaaaacgcgtttcaacatcaaagcagcaagcggttgccaagtgcgatcgaaaccgccgtgcctgcaaaggtat
gaagcatcggacgtcgaccgtgttcggttgcagtcgacacggttacgagttgggccagcgatagcggttacgcgcgatga
ggcgatacccgatatcgcgtaagccacgcggaatcatgcacaacaccgccgcaaaccgccgcaaaccgccacaggccgcc
caagcccgccagcacgcgtacgagggcatcgctatcgctccatgcgccactgtggttcaccagcaggaacgacaacgggt
cgtccgggtccagaccatgctgctgcaacagcgcacgcccggcctggccctgcatggccgcaaagcgatagcgcgcacgc
cgatcgtgccgcagcagaaacttgacccagccgttgcacagcaggcacacgccatcgaagacgatggtggcgggcgcagc
atgcggcgtattgagcgattgatcagttcggttcaagccagccctcatagcgaatgaacggccctaccagcggcaagtgc
acgtcgaccaggaatccgtaacggtcgctatcggcgtgttcgcggcaacgcacctgccggaaccagcgcgcaggcaatgg
aatccatccgaacgcccacacgcgtgtggcctgccagtacagcgattgcgcatcggcctgcaacgaaaattcgaaacgca
ctgcgcccaggtgttcgcgcaagcgattgccatcgcgccatagccgcgaatgcatcggtatgccgccaaagcgccgatgc
cagcgctcgccgtgcgcatcggccagaaattccacttccaccgccacctcgccgctatgcggcaggcggctcagcaatgc
cagcaacggcaccaacgcatgtccaccacgctggatctgtgcgcgcccggcaaagatctgccgctgctgcaccgagtgca
acgcccgcaccggcgcgggcaattgcacgaacgcctcaggccccagcacctgggcgaacagcgggatgctcaccgggcga
tccaggccagcgtggccatgcgtccactgcggcgatcgcgacggtgcgagaagaagcgctgcggatcggaaatggtgcac
aacccgccgccatgcacggcgttggccggcacacccgcctgctgcagccgctggcgtgccagcgcatacagatccacccg
ccagtgccctggacgcgtggcgacaaacgcgtgttgcgcctgcgcatcgtgcgcaacgaaggcatcgaagacgtcttggc
caatttcatacacctgcggccccgccgccggacccagccaggccatcagctgctgcggtggcgttcgcatcgcggcgacg
ctgcgctccagcacgccatcggccagcccgcgccaaccggcatgcacggcggccacttcgctgccatcgacggcagcgaa
cacgaccggcagacaatcggcggtgaggatcgccagcaccacgccaggcaccgacgtcactgcagcatcggccaccggtt
catccgcgcctggtggcagattgtctgcaccgtcggttggcccgggcacagctggcggcgcctctacccgtaccacgtcc
acgccgtgcacctgccgcagccagtgcggcgtgctcggcaagaccaacgcctcggccagtaccgcccggttgcgctccac
ccgctcgggcgcatcgccctcggcgctggtgcggttgcccaggttgagcgtgtcgaacggcggcagcgagccgcccagac
catgccgcagcgtggtcagcgcgcggatgcgcggcggcgccggccagtgcgccggcaggatgaaggacgcggccatggct
acctcagtggcgtgccaactcggcggcgcgtgcgctgtcttcgcgcagcgcggtcatcaggcgctgcagatcggccggca
ccggcgcgctggcgcggaccggctcgccgctgaccggatgcaggaattgcagcgtttcggcatgcagcgcctggcgcttg
aaggtgcgcagttcgtgcaccagctcgtcggtggcgcccttgggcagcttgagcgcgccgccgtacagcgggtcgccgac
gatcggcgatttcaggtgcgccatgtgcacgcggatctgatgggtacgcccggtttccaggcggcactccagcgcggtgt
gggcgcggaagcgctcgcgcaggcggtaatgcgtgactgcatcgcgaccgtcgtcgcgcaccgccatcttcaggcggtcg
cgcgggtgacggtcgattggggcattggcagtgccgccggagaccagcgcccccaccaccaccgccaggtactggcgatg
cacatcgcgcgcggacagctgctccaccagcgcggtttgcgcctgtacggtgcgcgccaacaccatcacgccactggtgt
ccttgtccaggcgatgcaccacgccagcgcgcggcaccgatgccagcgcagggtcgcgaaacagcagcgcattgaccagg
gtgccgtccggattgccggcgcctggatgcaccaccaggccggccggcttgtcgatcaccaacacctgctcgtcttcgta
cagcacgctcagcgggatgtcctgcggcgcggcatgggtctgggtctccagcaccacttgcacctgcacgctctcgccgc
cgcgcaaggtgtcgcgcgggcgcgccatggcgccgtccagcagggcgtcgccggacttgatccactccgacagtcgcgag
cgcgagaattcggggaacaactcggccagcaccgcgtcgaaacggcgtccggcggcgttgtcgggcacgatcgcctggcg
gatggacgggtcgagggggtcggcagatgggtcggacatggacacgggcactcaggcaaaagcgggagtttgtgggttcg
ggcggcaagagtcagtcgccggacaggccactaggctatcatcgcgctctcgttttcctgatgcgtcctgcccagaccca
tgatccgacggtccacgttttccgcgcctgcgcgcctgattgccctcatgctggtcatggcgttcgtcgtcaccggctgc
caccgcggtgccaaggacaagaatcccgacgagggcatgccggtcgagcagctctacggcaaggcccacaatttgatgga
aaaaggtaactgggcgggtgccgaagccagcttcaagcacctgatcgcccagtacccgtatggcccgtacaccgagcagg
cgatgatcgaaagcgcctatgcccagtacaaggccggcaagcacgacgataccgtgtccagcgtcgaccgcttcatccgg
acctacccaacccaccgcaacatcgcgtatctgtactacctgcgcgggctggccaacagcaatcgcgacacggtgttcct
gcgccacgtgtggtcgttggacccgagccgccgcgacctgtcgtcgccgcagcaggcctataacgacttcaataccgtca
ccgaccgctacccgaacagccgctacgccgccgacgcgcgcaagcggatgatcgagctgcgcgacgtgtttgcccagcac
gagttggacaatgcgctgtactacctgcgccgcgatgcctgggtgtctgctgcgggccgcgccaactatctgctggaaac
ctatccgcagagcgcctatcagtacgacgccgttgcggtgctggccgaggcctacacgcacctgggcaacaagaccctgg
cggccgacgcgcgccgcgtgctggaactcaacgacccgaagcatccgtggctgaccggcaactggccgaagtatcccttg
gtcatccgcaagctcaacccgtttgccggcgaaaaatctgctgcgaccgggcaaaacaattcgcagatgaatcgcgactg
agacaatcaggcgcagcgcatcaccaaaagaggccgcaaggcctcttttttcttgcggcgatggcgaagaccgcgcggtg
cgtgcagcgacgcccaaccaccggccaccgcaagcggcaaccggtgcaccaagccactgaccgtattagccattcgggct
actggccgcgatacccgttggtgatcggatagcgccgttcgcgcccgaatgcacgccgcgacaccttgggtccgggcgcg
gcctgatggcgcttccattcgttgagccgcaccaggcgcagcacatgctccaccgtctctgcgacatagccggcggcaac
gatgtcgtcgcgcgactgctcctgatcgacgtagcggtacaggatggcgtcgagcacatcgtacggcggcagtgaatcct
gatcggtctggttgtcgcgcagctcggcagacggtggccgcgtgatcaccgctggcggaatcaccggcgggccgccgacg
gtgttgcgccatttggccaggccgaacacctcggtcttgtacaggtccttcagcggcgcatagccaccgcacatgtcgcc
atagatggtggcgtagcccaccgcgtattcgctcttgttgccggtggtcagcagcaggccgccgaacttgttggacaagg
ccatcaggatcacgccacgactgcgcgactgcaggttctcctcggtgatgtccggctcggtgccagcgaacagcggcccc
agcgccgccagcaagccctcgaaggccggctcgatggcaaccgtctccagcttcacgcccagcgcgcggcattgctcgtc
ggccagatcgttggacaggttggcggtgtagcgcgacggcaaacgcaccgcggtgacgttgtcgctaccgagcgcatcga
ccgccatcgccagcaccaaggccgaatcgatgccgccggacaggcccagccacaccttgccgaagccgttcttgcggcaa
tagtcctgcagcccgcgcaccaccgcacgccaggccaaggcatccatgctctcgtcgccatcgtcgacccacaccaccgg
ggtgaagcgacgcgcctgcgcggcatagtccaccaccagccactggtcgacgaaggccgccgccgccggatgcacgctgc
cgtcgccgtcggccaccaccgaggcgccatcgaacaccagtgcatcctgtccaccgaccacgttgagataggcgatcgcc
gcgccgctctcgcgtgtgcgctcggccaacagcgcatcgcgctgcgcatgcttgccacgctcgtagggggaggcattggg
caccagcaccacttcggcgccagccttcacagtgttggccaggggttcgggaaaccagaggtcttcgcagatcaccacac
ccacctgcacgcccttgaccgtgacgacgcagttctcgccatccggatccacgtcgaaatagcggcgctcgtcgaacacc
gcgtagttgggcagttcgcgcttgcgatacgttgccgcgatccgcccgtcgcgcaacacgctggcggcgttatagaccac
gctgccggcgctctgcggccagccgaccaccgccacgatgccgcgcgtggcagccgcaatccgtgccagcgcctgttcgc
agtgcgcaagaaacccgggacgcagcagcagatcttccggcggataaccgctgatcgccagctcgggaaacagcacgatg
tcggccccgtattcgtcacgcgctgcggcgatgtactcgatgatgcgatcggtattctgcgtcacggccccgaccgggaa
gtcgaactgggccatggcgatgcgaagggtgggtgctgtcactgctgactccatcaaaacaggctttcaaggtaacccgc
ttcgcgctgtgaacggatcgccagcacatacacgggtcgtccaacggtgcgtcacgatagagcgccagatagccgctggc
atcgcagccgatcgccagctcccaacatccgccgtgcactacacgctctattcagtggctggacgagcctccaccactgg
aagccgacgttgcagagtttccagctgatgttcggtgaggaacaggtgccactggcggcgctgtgaaaatcggttacaca
gttcgtttacagaccacgatgggcggggattacgtcctggcatgaagcagcgaaattacctgcatgagaatggcaggcgt
tatccaacgaatacgaaaacactgagagcattcaagcgtcaatcgcggatactagggaaggtctgaacaacccatcaaac
ctctaaaattccagcttcttgcatttcaatgactggaaaaatgctgagtcgggtgcgatttttgcaacgttctggcggtt
ttggctgccgccaggcagcattatcccctggccggcagcaagtgccggcgcaccatccacagattcgacagcgcaaataa
cgtctgcacctgtgcggtgttcttggccaagccgcgatagcgcaccttggtgtagccgaactgccgcttgatcacccgga
atgggtgctccaccttcgcgcgcacgcttgccttgaagtgttcccaacgttctgcccaagcacgcgcgcgcttgttgcca
atggcttgaatcgtggagcgcttggcggcaatgaaaaatgcagcctcgcagctctgcaactcgtcgcgtttttccgcacc
ggtgtagccgctgtcgccgaacacgctgtcttccttgccgtgcagcaatgcgtgcgtcaccgtgacatcggccacgttgg
ctgcggtgcactgcacgtggtgtaccagcccggaaaattcatccaccccaatgtgcgccttcatcccgaaataccactgg
ttgcccttcttggtctgatgcatctcagggtcgcgcgcacgatcggcattcttggtcgaactgggcgcagcgatcagcgt
cgcatcgacgatcgtgcccgaccgcaggctctgccccttgcgcgacaaatgggcgttgaccgcttccagcatcc----ga
gcggcaatgccgtgggtttccagcaaacggcgaaagttgagaatcgtggtctcgtctggaacgttatccaagccgccgag
ctgggcaaaacgccgcagggtcgggatctcgtgcaatgcctcttccatcgccggatcgctcaacgcataccactgctgca
acagatgaatccgcaacatcgtcgccagcgcgtacggctgccgacccggtcgtcctgacaccggatagtgcggctcgatc
agggcaagcagtcgcttccacggcacgatgcgctccatctccgcaaggaagatctcgcgccgggtctgcttgcgcttgcc
caggccctcggcgtcaccgaacgtcagttgcatggatgcctcctcattccgaacaaatagtgtctcgcatttgtggtgcg
ttgttcagaggttccctagcgcccgcgattgactatcatacgcctcaaggcccttctgtcttcgccttggatgcggcgcc
cttatcaagcttattgttacctttcttcgccggcgcttttttcgcaaccttcttcgctgctacctcgtcgaaaaatgcga
gcagttctgtccacttcacttgaatgccattgcctgacttggttttgcccttacaccattcgaccttgccccggcccaga
cgcaagtcgcccaagaatgtttcatcgttgtcgtagacgtcaaagatgaccccattgttgccgagctccatcgtgacgct
cagatccttgatgcgtaccttcatgccattacccctgagactgttgtaaagggaacctaaacctaacacgtcgcccctga
gaaatccgattcaagccccgctaggctgtggtgaccgcgttgcggcaaacaaggatggccatatcatcgcctgcatcgga
gtccgcaaaaacgcgatccagcaaagcagtcagcccaggtggtagttggcagagcagcccaagacctgtcgctctttggt
ggttgtgttaaagggggtttttcagaggcgactactgcaagacatgagcaaaaatgcagaaagccgcccgaaggcggctt
tccgcgacaacacactggcgagacttacttcaccagcgcagcgatcgccgcacccaaatcgcccggtgaacggacagtct
tgacgccagcagcttccatcgccgcgaacttgccttcggccgtacccttgccgcccgatgcgatcgcaccagcgtgaccc
atgcgcttgccggccggggcggaggcaccggcgataaagccgaccaccggcttcttgatgtggttcttgatgtactcggc
accggcttcctcggcgtcgccgccgatttcgccgaccatgatgatgccttcggtctgcgggtcttcgttgaacagcttga
ggcaatcgacgaagttcaggccgttgatcgggtcgccaccgatgccgatgcaggtgctctggcccaggcctacttcggtg
gtctgcttgaccgcttcataggtcagcgtgcccgaacgcgacacgatgccgatcttgccaggcttgtggatgtggcccgg
catgatgccgatcttgcactggcccggggtgatcacgccggggcagttcggcccgatcagcacggtgtccgcatgcgaac
gggtcagcacgttcttgacgcgcagcatgtccaacaccggaatgccttcggtgatgcagacgatgaccttgatgccggca
gcagcggcttccaggatcgcatcggccgcgaacggcggcggaacgtagatgaccgaagcatcggcaccagtggccttgac
tgcatcggcgacggtgttgaacaccggcaggtcgatgtgggtggtgccgcccttgcccggggtgacgccgccgacgacct
gggtgccgtactcgaccatctgggtggcgtggaaggtgccctgctggccggtaaagccctgcacgatcaccttggtgttc
ttgttaatcaaaacggacatggataattccttcggtgtcgtggatcaggcggcgttcttgacagcttcaacgactttctt
ggcgccgtcgttgatgttgtcggccgggatgatggccatgccgctatcgcgcagcagctgcttgccttcttccacgttgg
tgccttccaggcgcaccacgaccggaaccttgacgcccacttccttgaccgcggcgatgatgccctcggcaatcatgtcg
cagcggacgatgccgccgaagatgttgacgaagatgccttcgaccttgtccgaggacaggatcagcttgaacgcttcgat
gacgcgctgcttgttcgcaccgccgcccacgtccaggaagttcgccggctcgccgccattgagcttgatgacgtccatgg
tcgccatggccaggccggcgccgttgaccatgcaaccgatgttgccgtccatggtgacgtaattgatgtccagctccgag
gcggtcacttcggtctcgtcttcctgcgtcttgtcgcgcatgacgaccagctgcttctgacggaacgcggcgttgtcgtc
gctgtcgaacttgccatccagcgcgtacaggttgccgtcgtccaggatcgccagcgggttgatttcaaccagcgccaggt
ccttttcgttgaacagcttgtacaagttcaccatgatgctggcgaactggccggcctgcttggcgttgaggcccagcttg
aagccgaaatcgcgaccgtgataaccctgcacgccttcgacgaaatcgacgttgagcgcgtggatcagctccggcgtttc
ggctgcgacctgctcgatctccacgccgccttcgcttgaggcgatataggtgatggtcttggtgccgcggtcgaccagga
tcgacaggtacagctccttgacgatctcaccggccgtggtcaccagcaccaggttgatcggcagctcgacgccggcggtc
tggtaggtggacattttggtgccgagcatcttggctgctgcggccttcacgtcgtcggtggtcttgcagaacttgacgcc
gccagccttgccgcggccacccgcgtggatctgcgctttcaccatccaaggacccttgcccagggaagtggcgacgtcaa
ccgcttcgtccggtgtcgccgcgaccttgccggacgggacggggatgccgtactcggcaagcagctgttttgactggtat
tcgtggaaattcatgcgtcaccgtgggaaaaggaaacgaccgctgcgtgcaacgcagaccgccggagcggcacgtcatgg
gacgcgaacgggccgcctattgtggccgaccacgccgcgcggcgcaaaattctccgggattggctgccccgtcgccgcgc
gtgcgcaccgccggacaatgtgcgcacgcgccatgcatcccaccgcacctgcctatactcgcggctcgctccagcgggga
aatcggcttggaatccatcacatcgttcatcgcccgcatccagtccgcgccgcagcgtgagctgtattttttctcgttgt
accgggtgctggtggcgggcctgatcgccgcgctggtgttcagccccttgtccgatgccattcccgagccgcgttaccca
cgcctggccccggtcgtggcaatcggctatctgtgcatggccattccgctgctgttctgggggcgcagcgagcgccggct
caccgccaccgtgctgtgcgccgtggtcgccgacatcctggccgcaaccctggccacacacgccttgcctggcgccagcg
ccggcattgcgatgatgctgctgttcaacgtggcggccgccgcgatcctgttgcggctgcgctacggcatgagcatcgcg
gtgctcgccggcacggccatcgtgctggagtacctgtggaccctgctggaaggcggcggcgccacgcgaccggtggcgga
actggcgatgttcgccaccagctacgtcgcggtggccttcatctgcgaacagatcgcctcgcgcgcccgccgcaatcagg
tcttggccgaagaacgcggcgcgcaggtcgccaatctgtatgaaatcaacgagctgatcatccggcgcatgcgcaccggc
gtgctggtggtagacacccataaccgcatttcgctggccaacgaggcggcactggccctgctgggcgatggcgacccacg
ccatgcaccggccgacctgtcgctggtggcactcaccccggagttggcgcgccggctacagcgctggcgcagtggctggt
gccaggaagaagccccgctgcaactcggcgccgaccgcccggaagtgcaacctcgcttcgtgcgcctgctcgccgacagc
gacctggtactggtgtttctggacgacgccaccgtggtgtcgcgtcgcgccgaatcgctgacgttgtcggcgatggggcg
cttctcggccagcctggcgcacgagattcgcaacccactgaccgccatctgctacgcctcgcagttgctggaggagtcgc
cggacatcggcgatgccgaccggcgcctgctgcagatcatccatcagcaatgccagcgcaccaatggcatcgtcgaaagc
gtgctcgcactggcgcggcgggaacgcgccacccccgacaatctggatttggccacattcgtgcggcgcttcgtggtcga
gtaccggcagaccttgtcgatggagaccgacatcctggaggccagcatccagggcagctcggtgcatgccctggtcgacc
ccaagcacttgcatcaaatccttaccgcgctggtccacaacgcactcaagtacggccgggtcatggacgaaccggcacgg
gtcaagctgcgcgtcgaacgccttgagcgcatggccgtgatcgatgtcatggatcgcggccccggcatccccaaagccgt
cgccgcgcagctgttccgcccgttctacaccacctccgaacacggcaccggcctgggcctgtacatcgcccaagaactct
gccgcgccaaccaggcgcaactggagtacgtctcgatcccttgcggcggcgcgtgtttccggatttcgttgcaggggccc
aacggcttgtttgggaagtgagtggttggccgtcggctgggtgggatgtctgatgcggtgatatcgggcggatcgcgcag
cttgttcgataccagaaaattgctgttgccgaaggggcaaacgccctgcagcaacgcgctttcaggtcctgcgggcctgg
gcgggtgaggctctcgtcggcagatccgttcgaaaacgctgcccctcgacacgccctttccgccgactggcaactgctcc
tggcaaacactcacaaagccgcagtgacgcccccgcgctgcaggtgaatcgttgcgccgcgccccgctcgacaattgtcg
accatcatcacgctgggctatcgtgcgcagcatgagcgaacccaaaagtgccctggttgtcgatgacgagcgtgatattc
gcgagttgcttgttctcaccttgagccgtatggggctgcgcatcagcaccgctgccaatctggccgaagcgcgcgaattg
ctggccaacaatccctacgatctgtgcctgaccgacatgcgcctgcccgacggcaatggcatcgagctggtcaccgaaat
cgccaggcagtacccgcagacgccggtggcgatgatcaccgcgttcggcagcatggacctggccgtggaagcgctgaaag
ccggcgccttcgatttcgtcagcaaaccggtggacatcggcgtgctgcgcggcttggtcaagcacgcgctggaattgaac
aaccacgaccgccctgctccgccgccgccaccggaacaggccagccgcctgctcggcgactccagcgcgatggagagcct
gcgcgccaccatcggcaaggtggcgcgcagtcaggcgccggtctacatcgtcggcgaatccggggtgggcaaggagctgg
ttgcacgcaccatccacgaacaaggcgcacgcgccgccggcccgttcgtgccggtcaactgcggcgccattcccgccgag
ctgatggaaagcgaattcttcggccacaagaaaggcagcttcaccggcgcgcatgccgacaagcccgggctgttccaggc
cgcgcacggcggcaccttgttcctggacgaagtggccgaattgccgttgcagatgcaggtcaagctgctgcgcgccatcc
aggaaaaatcggtgcgtccggtcggcgcctccggcgaaaccctggtggacgtacgcatcctgtcggccacccacaagaac
ctgggcgacctggtctccgacggccgttttcgacacgatctgtactaccgcatcaacgtgatcgaactgcgcgtgccgcc
gctgcgcgaacgcggcggcgacttgccgcagctggccgctgccatcatcgcgcgcctggcgcacagccacggccgcccca
ttccactgctgacccaatccgcgctcgacgcactggatcactacggcttccccggcaacgtgcgcgaactggaaaacatt
cttgaacgcgccctggccctggccgaagacgaccagatcagcgccaccgacctgcgcctgcccgcccacggcggccaccg
cctcgccgccacacccggcaacgccgccgtggaaccacgcgaagccgtcgtcgacatcgaccccgcctcggccgccctac
cctcctacatcgaacaactggaacgcgccgcgatccagaaagcgctggaagaaaaccgctggaacaagaccaagaccgcc
gcgcagttgggtatcacgtttcgggcgctgcgttacaagctcaagaagttggggatggagtgaggctagcagcagcacgt
ctcgtcaccgccgatccgggtatgatttggatagccgcatgcccgagaagtcgctatgaacaagcccaggcttgagaccg
tcatagagcattatcgcgtcactcgcagggacaactttgccgccagccaacgtctggaaggcatcaaaacccctgcaaca
gtcgacaacgatcagagcccgctgcccagcaaagaagcactgcgcaagaagtatttggccctatccgcccaggatgaaag
gcaagtaggcagtcgttgctgaccctgcctgttatcctgacactgctgttctccgaaacaaactgaacacagttgaccag
gatatgttggaggcggctgaagccgcttttgcagcaactgcggtgcaatccatggcgaattcaactccgattcgcaacgc
ttttgaggacctcctcgatgaagtctgcgactgggcgggcatgctcagaaccgtggatatcgccaagggcaccacacgat
tttgaataagcagtcgcattgaagccgaagcgacccgtgttctgagccaactggacgctgccgatctgaccacgctgcct
cgctccgcgcagatgcggttggtcgcagagctccatggcgaactgaacatggttcagcacttccgtgaaggcaacggacg
gacgcagcgcttattcttcgagcattggctgttgctcaatggactggcgttgtcgtggaagcatgtgagcgcaggcgcct
ggattacaggctgcatcgcagcagtgtcatgcaattacgcccagctagaggacacctttgatagctgcatcatgcagatc
aaagaaccgtcagccgatcaggattacgactgacgcttcactcagtccttggtcacccgattgatctcggccaggctggt
cacgccttgcgaggccttcatcaacgccgactgccgcaagtcccggatgccgatcttctgagcggcctcggcaatctgca
tcgcattgccgccttccagcacgatcgcgccgatttcgtcggtcatcggcatcacctgatagataccggtacggcccttg
tagccctcggtgcactcgtcgcaacccacggcttcataaagctccatattcgcgacctgttccggcgtaaagccttccgc
cagcagtgcatgctccggcaacgtcgacttgcgcttgcagttattgcacaaccgccgcgccagacgctgcgcgatcacca
aggtcaccgacgaggtgatgttgtacggcgcgatccccatgttcatcagacgcgcgatggtctgcggcgcatcgttggta
tgcagcgtggacagcaccatgtgaccggtctgcgccgccttgatcgcaatctcggccgtttccaggtcgcggatttcgcc
aaccatgatgatgtccggatcctgtcgcaggaacgaacgcagcgccgcggcgaaggtcatgccgcgcttgttgttctgct
gcacctggttgacgccaggcaggcgaatttcgaccggatcctcggcggtggagatgttgcgcgtctcatcgttgaggatg
cccagcgccgtgtacagcgacaccgtcttgcccgagccggtcggcccggtcaccagcaccatgccgtacggcttgtggat
cgcttccaggaacagcttctgttggtccggctcgtagcccagcttgtcgatgcccagcttggccgcgctgccgtccagga
tacgcagcaccaccttctcaccgaacagggtcggcaaggtgctgacacggaagtcgatctgcttggtcttggacaggttg
agcttgatgcgcccgtcctgcggcacccgcttctcggcgatatccagctgcgacatcaccttcaaacgcgccgcgatgcg
ctggctcagcttcaccggcgccttggccacgttcttcagcaacccgtcgatccgcaaccgcacccggtagtcgtcttcgt
acggctcgaaatggatgtccgaggccccccgccggatcgcatccaacagcaccttgttgacgaacttcaccaccggcgtg
tcgtcgcccttggcatcgaccccggaatccccgccggcgcccatgtcttcgtcgccggtggagacgtccagatcccccat
ttcctcgtcgtcgttgccaagcgatgatccaaatgaggcattgcttgcctgccactgctccaatgtgcgacggatttggt
cctcatcgacaagaatcggctcgacgaccagattcgtatgaaacttgatgtcatctagtgcacgggtctgagtcgggttg
ctcactcccacaaacaaccgattgccgcgcttgaacagcggcagcacatggtacttctggagcaactcctcgctgactag
cttgactgcgttctggttagcgtcgaacacagacacatccatcagtggcatgccaaattccactgcattggccgccgcaa
gctgcgacgccgacaccagcctgttctcggcaaaccactgcggcagcggcaccttggcagcggccgcctgttccatcgct
gtccgcgcagcggtttcctccagggcgccatcctgcacaaggcgacgagcgatgccggtgatgccaacgaggttggttgt
agatactgaattcatcgtttgattcccgctgatgtccccatcttcccgatcatcgggacgatgccccatatttatactcg
gtcaacatcctcaggtcagtattgacctcgactggtcgcccggcccgctcttccaccacatcaacacctacgagatcggc
cgcggtgaccttccgcacagcggccgcatcagacgcattggccggatcaaagaccggccgcccatgcattcgggtcgcgt
aaatggcttcgccaccagcgcgaagcgtatcgcggaagtcgcgtcgtgacatgatgacactgttgccaaacagataggcc
tgcggaaactccgaagctgccgtcttgaggacctctggagacccggtggcattcaccaacgcgacgcctgaatcggacag
atgcgcgccaaccaggcgaaagaactcctgcgagagcagcgtcgttgcaccagaacgccagtggaacgtactgtttacca
cgatcgcatcgtagcgcgcccccccttgtgccctcaaccagcgacgaccgtcgtcgatatggatgtggacacgcggatcc
tgcaggatcggtgcgacctgtgggtgaccggcgatcaactcgagatagcccggattgatctcgacaacgtccacgccgtc
cacagtcgggaatgatgcaatcacacgcgtccagctgcctccgccaagaccgatcacgagcacacgcttgggattcggca
cagccgccatggcggcatagacacgatcgatcttgttgctgttcgatcgcagatcgacgttgatgcgcccgtcgtacaca
ttgccgccaaatacgatgtctccctgtgggtcggcgatcgtatggatgattccttccttgcgctccagcagccagtcggc
ctgagccccccccgtcgccatcacgatgcggctggcaagcgctggcaatgcaggctggagtacaagtgccgcaatcgcga
ccaccactgcaggcaccgccagtaggcgaaggccggccagccacatccctgccaccgcggtgacagtggcgacaccgacg
aaaagctgctccatcgccatcacgtccatcagccagagcgtgacgatcagtggaccgagggtgcatcccgccacattggc
gaagtagaccttggagaacgacccgcctttccatgccactgcatcattgctgcccagatggtgcaccaccgggaacaatg
cgctcttcagcgcagccgttgcgatcaccagaggcagcattgcgacagtcacgggaagaaaaccgatcccccaagaaaac
aggaaaggggcagcgatatcaaccagcgcggacagcaacaggacgagcgacgcgcgacgcctgatgtccaggacccggcc
aacgcacagacgacgccccagctgcgctcctaccgcgatacccagaagatacaacgcaaggatcgtcgcgaatgtctctg
gcagaccaccggtcgcgaatcccgcaagccgcacccacagcacctcctgcaccagactcgccgcgcccacaaggaaagca
acaccccgcggcatccatttcaagctcatgccgccgccctccgtaccagacaccatccgccgagtgcgaccattgcattg
atggctgccgccagccaggtgacctgccgcaagtccatgatatgaaaaagataaagaccggtcccgatggcccccgatgc
cgcgcccatcgtattggcgagataaagcgaacctgtcgcctcacctatgttgaggacgacacgatccagcaggatcacca
ggatcggcaaggtcatccccatcaaggtggtcggcacgatcagcgcaaacagtgcaccaagcatgacgaccccatgccca
agcccaccagcatgcatcatgaccagatcgataacagcgacactgcagatgccataacaggcaataccaagctctactgc
gaggaaccatcgcagtggacttgtggcacggtccgcggcccagcccccgatcagcgccccgagcccaagccctagcatga
ataccgagacgatgaccgcgacagacagcgtgtccgctcccaaacccgaaaaaaggagacgctgccagctcacctggtag
atcaatgccgcagcaccagagaggaaaaacaacacgcccaaggatgaaatccaccccgcttttcctgacgcattcgttga
tgaaccgttcaacacggactcctgttcagtgacagcggggaacatcgagcggcagcgacgcaatatcgagaggaatacca
ggctctgccgaggaaaaatcgtacgattggcggtagccgggcacgtcgatacccgccaatcgggttgtggtgtcgaagac
catggaggtagataacatcgcgtcggcgttcgcgcggagattccgaacggcctccggcgcgtgcttgatgtacgcctcag
atccccaccataccgccgcgacgtgatgggtcgctggtgatgattggccgtgcccgctttcggcgcgacagtcatcgaac
agcgcctcgccgtgatcggcgacatagaacatccacgatgcagcatcaagtttcccgagctgagcgatcaggccatcaag
gaagcgatcggtagcgcggatcgagttgtcgtatccattgaccaggtactctttgtgatttgggtcatacaacctggcat
cgccatgttccggcttgtccggcaggaagaccgcatcctcggggcggtaccgatcccgatagcggaagtgactgcccatc
gtatggatcaccaggaacagatcgcgctggtcggcggcaaggagacgcctgacgtgcggcagcagatcctcgtcgcggac
gcctgcgtggcgatagtcgaccgggctgacaaagcgcacgtcatcggcatccttggccagaacggtaataggcgaatcat
ggaaccccatcggcgcctgattggagagccacaccgtgtgatagccggcttcgcgggccgcctgcaacaacgagcgctca
ccgaaggtagcttcgaccgaacccggcggcttgcggctcagaatcacgggcaccgacagccgggtgaaggtggctcgcga
gtagaacttcgtaaagctgatcaggtcattgcgactcgaaagccgaggcgtactgtcacggctgtagccgttcagcgccc
aatgatcggctcgacctgtctcgccgatcaccagcacatgcacacgccgtggccagccccccaccaccgagcggctggct
ccgaatcgaaagctttcaaggccggcatcagcagcgaccagttctcgacgctgccggaaatactcccagatgaccaacgg
cattcccgtcgggtccccccgccgcagggcctccatgcgttccaaggatggctgatcgaaagcagcacccaccggcgtct
cgtgcaagccttcgaacgcaacgacgattgccagcagcgccgcacatacgccaccgccgaacaatgcaagccgcctgccc
ggccatcgcaaaagtcgcggcggccatagcatcagccctccccagatcacaacaatcagtccccagccaaacagaaggcg
tacaggcactgagtgcagcaacggcaaagcttcgccactggtggtctcggagaccagcgcgagcgcgttgacgtccacca
ttcccccgaagcgcagcagcatctccacctgcacaatcgcgccggcactgatgagcgccaaccaagtgcaggtcacgcgc
ggcagcctccgcaggggcgagaccgaaacaaccaggcccgccaacgcatacagcgcagatatcccgacgtcatcgccccc
gttcacgatcaacatgacaacgggggtcaaactgaccgacacgaaaaaagccgcccctactagtgcccgtttgccccgca
acacgatatgcctccagaaaaaaaaagccccgcgtcgcggggcctctacaagctactcgtcggaatttatcaggtgcccg
agctacggcactccgccggcaggtacttggtgaggatggcggaagagcaggtccacttcagctggccgccaccgacatcc
ttcggggtcagcaggatggtaccggctgcgttcggcacggtagaagttacagtgactaggcccgtaccatcggcgatggt
gacgttgctgacatacttcgtggcacccgggaatgagtagcccgaattcgcgagagtaacattagcaacaccgccgagcg
acgatgcagtctccgttaccgcaagtttggcaggcgccgacatcgtcagcgcttcactgagcttggcacgagtggtgtag
tcctgataagccggcagcgcgatggcagccaggatggcgatgatcgcgaccacgatcatcagttcgataagtgtaaagcc
ttgctgcttcttcatggatgcattccccagaggttgtgagtttatcgaaatctccggcccgggcacttggtgcacccgag
cagggcgtgtgtgcaaatcggtacatgcagattacgtgccaatcagtagtccccgttcgcttcttctccccggggggcaa
tgatgccaggcatttcggcaaatggaagctctgttgccttcaagtgcgaccgggatgaccatgtgacgcgcaaggtcaga
ttccgactacgagggagcacttctcaggactccgcaggtccatcgatcaatatgatgcccttgcctagcaaacacgctac
catcactgcgtactccggcctggggatggctggatttggggagcccaacatgtcagtcgcgcgtagcgccatcaagaagc
aaccggtcgaccggaacaccagcatgctgcagaccttcatttgggaaggggctgacaagcgtggcgtgaagatgaaggga
gagcagacagcccgcaacgccaatatgttgcgagcagagctgcgccgtcagggcatcgtgcccagcatggtgaagcaaaa
gccgaagcctctgttcggaggggcggggaagaaaattacccctaaagaaattgcgttctttagccgccagatggcgacga
tgatgaagtcgggcgtgcccatcgtcagttcgttggagatcattggcgagggacacaagaacccacgcatg-aaaaaaat
ggtcggccagatcaggacagatatcgagggtggatcctcgctctacgagtccatcagcaaacatcccgttcagtttgacg
agctctaccgcaacctcgtccgcgcgggcgaaggcgctggcgtactggagacagtcctcgaaacggtcgctacctacaaa
gaaaacattgaagccctgaagggcaagatcaaaaaggcactgttctaccctgccatggtggttgcagtggcaatcatcgt
gagtgcgattttgctcatcttcgtggtgcctcagttcgaggaagtattcaagagcttcggtgccgaactaccggcattca
ctcagctcctcgtcaacgcatcgcgcttcatggtcagctattggtggttgatgctgatagtgacagttggatctgtcgtt
ggcttcatctttgcctacaaacgttctccacggatgcagcatggacttgatcgattgatcctcaaggtgcccgtaatcgg
gcagatcatgcacaacagtgcgattgcacgctttgcacggaccactgcagtgacattcaaggcaggcgttcctctagttg
aggcacttgggatcgtagctggcgctactggcaataagctttatgaagaggctgttttcaggatgcgggacgatgtgtct
gtgggttacccggtcaacatggcgatgaaacaggtgaacctatttccacacatggttattcaaatgactgcgattggcga
agaagccggcgcacttgatgcaatgctcttcaaagtggctgaatactttgaggaggaggtcaataatgccgtggatgcac
tcagcagcctgctcgagccactgatcatggtcttcatcggcacgatcgtcggcggcatggtcatcggcatgtatcttccg
atcttcaaactcggcgcagtggtgggttaagacgtaatggcatttctcgaccagcatcccggtctcggctttcccgccgc
ggccggactgggactgctgatcggcagcttcctgaacgtggtgatcctgcgcttgcccaggcgtatggagtggcaatggc
gacgcgatgcacgcgagatcctggagatgccggacatctatgagccgccgccgccggggatcgtggtagagccttcgcat
gacccggtcactggcgacaagctcaaatggtgggagaacatcccgctcttcagttggctgatgttgc-------------
----------ggcaagccgatctccatccaatatccattagtcgagttgctgacgtcgatcctgtgcgtggcaagcgtct
ggcgcttcggctttggctggcagggcttcggcgcgatcgtgctgagctgtttcctggtggcgatgtcgggcatcgacctg
cgtcacaagctgctgcccgaccaattgactctgccgctgatgtggttgggcctggtcggctcgatggacaacctctacat
gccagccaagcccgccctattgggcgcgacggttggctatgtgtcgctatggacggtgtggtggctgttcaagcagctca
ccggcaaggaaggcatggggcatggcgatttcaaactattggccgcgcttggcgcgtggtgtgggttgaaaggcatcctg
cccatcatcctgatctcctcgctggttggtgccatcctcggctcgatctggctagtcgccaagggccgcgaccgcgccac
ccccatcccgttcggcccctacctggccatcgccggctgggtggtgttcttctggggcaacgacctggtggacggctacc
tgcacttcgcaggtctgcgttgatcctggcacgacgatgagcgatttcatcgtcggcctcacgggtggcatcgcctccgg
caagagtgccctcgccgccgagttcgagaagctgggggtacccgtagtcgatgcggatctcgtcgcccggcaagtggtgg
cgccggggccagttctcgacgccatcgtcgcgcaattcggggccgaggttttgctcaccgacggaacgctggaccgccag
accctgcgccagcgcgtctttgcagataccgcacaacgacgagtgctcgaagccatcacccacccagccatccgcagcga
actgcagcgcgcagcgctggcggcactggctccgtacgccattgtcgccatccccttactcaccgaggccggcgggcggg
cgggctatccctggcttgatcgcatcctcgtcgtcgacgtgccggtcgccttgcaacaccaacgcctgatgcagcgcgac
gcagcgacggccgagctggccgaccgcatgattgctgcgcaagcgacgcgcgagcagcggctggccattgccgatgatgt
cgtctgcaatgacggcgtgttggaacagttgacgcaggcgacgcatagattggacgccgactatcgggcacggtccgacc
gctagttccactgtgttacaaataatcgtacctttgtgccactattggaagaccttcaggccgcgcgggagagctgtgtt
gaatagg--aatggaagtgcgttttgaacagtacggggaagtagttgctgccgccctgtcccatgcggatcgcaaacagc
ccgcacactggtacctgaagcttagatatccccacgtttttaaagcaccaatgtcatctgctcgcgcactgcgtcgggca
gcgcgcgcaagcgttctagccagcgtgagactggttccatcggccagcacctgaccagcgcctcgcggccgacgcgcagc
gttgagtagagtttgcgtgtgctgctgcgtggagatagccactgggcgataccggtggcttcgcatcccagtcctgccag
ccaactggcgaaggtggccagcgtgttgagcaataacaggatctgcaaccgctcgccgcgacgggtcaggctgtcttcca
tcgcctgaccgtagcggtgcgacttcagatcacgaaatgccagctcgatctgcatccgtcgtgcgtacaggttgaccaat
tgctttgcgctgggtgcgtgtagctgtggggaggcaacgatcaaccacggctcgcgctcacgcgctgctgctttcagact
tgatgatgcacgcgagactttggcgggtgagcgtcgattgcgttgctgacgtccctgtggtgtcttggcatagagcacca
gacggcaatcgagcggatcgctgcga------------------------------------------------------
--------------------------------------------------------------------------------
--------------------------------------------------------------------------------
--------------------------------------------------------------------------------
--------------------------------------------------------------------------------
--------------------------------------------------------------------------------
--------------------------------------------------------------------------------
--------------------------------------------------------------------------------
--------------------------------------------------------------------------------
--------------------------------------------------------------------------------
--------------------------------------------------------------------------------
--------------------------------------------------------------------------------
--------------------------------------------------------------------------------
--------------------------------------------------------------------------------
--------------------------------------------------------------------------------
--------------------------------------------------------------------------------
--------------------------------------------------------------------------------
--------------------------------------------------------------------------------
--------------------------------------------------------------------------------
--------------------------------------------------------------------------------
--------------------------------------------------------------------------------
--------------------------------------------------------------------------------
--------------------------------------------------------------------------------
--------------------------------------------------------------------------------
--------------------------------------------------------------------------------
--------------------------------------------------------------------------------
--------------------------------------------------------------------------------
--------------------------------------------------------------------------------
--------------------------------------------------------------------------------
--------------------------------------------------------------------------------
--------------------------------------------------------------------------------
--------------------------------------------------------------------------------
--------------------------------------------------------------------------------
--------------------------------------------------------------------------------
--------------------------------------------------------------------------------
--------------------------------------------------------------------------------
--------------------------------------------------------------------------------
--------------------------------------------------------------------------------
--------------------------------------------------------------------------------
--------------------------------------------------------------------------------
--------------------------------------------------------------------------------
--------------------------------------------------------------------------------
--------------------------------------------------------------------------------
--------------------------------------------------------------------------------
--------------------------------------------------------------------------------
--------------------------------------------------------------------------------
--------------------------------------------------------------------------------
--------------------------------------------------------------------------------
--------------------------------------------------------------------------------
--------------------------------------------------------------------------------
--------------------------------------------------------------------------------
--------------------------------------------------------------------------------
--------------------------------------------------------------------------------
--------------------------------------------------------------------------------
--------------------------------------------------------------------------------
--------------------------------------------------------------------------------
--------------------------------------------------------------------------------
--------------------------------------------------------------------------------
--------------------------------------------------------------------------------
--------------------------------------------------------------------------------
--------------------------------------------------------------------------------
--------------------------------------------------------------------------------
--------------------------------------------------------------------------------
--------------------------------------------------------------------------------
--------------------------------------------------------------------------------
--------------------------------------------------------------------------------
--------------------------------------------------------------------------------
--------------------------------------------------------------------------------
--------------------------------------------------------------------------------
--------------------------------------------------------------------------------
--------------------------------------------------------------------------------
--------------------------------------------------------------------------------
--------------------------------------------------------------------------------
--------------------------------------------------------------------------------
--------------------------------------------------------------------------------
--------------------------------------------------------------------------------
--------------------------------------------------------------------------------
--------------------------------------------------------------------------------
--------------------------------------------------------------------------------
--------------------------------------------------------------------------------
--------------------------------------------------------------------------------
--------------------------------------------------------------------------------
--------------------------------------------------------------------------------
--------------------------------------------------------------------------------
--------------------------------------------------------------------------------
--------------------------------------------------------------------------------
--------------------------------------------------------------------------------
--------------------------------------------------------------------------------
--------------------------------------------------------------------------------
--------------------------------------------------------------------------------
--------------------------------------------------------------------------------
--------------------------------------------------------------------------------
--------------------------------------------------------------------------------
--------------------------------------------------------------------------------
--------------------------------------------------------------------------------
--------------------------------------------------------------------------------
--------------------------------------------------------------------------------
--------------------------------------------------------------------------------
--------------------------------------------------------------------------------
--------------------------------------------------------------------------------
--------------------------------------------------------------------------------
--------------------------------------------------------------------------------
--------------------------------------------------------------------------------
--------------------------------------------------------------------------------
--------------------------------------------------------------------------------
--------------------------------------------------------------------------------
--------------------------------------------------------------------------------
--------------------------------------------------------------------------------
--------------------------------------------------------------------------------
--------------------------------------------------------------------------------
--------------------------------------------------------------------------------
--------------------------------------------------------------------------------
--------------------------------------------------------------------------------
--------------------------------------------------------------------------------
--------------------------------------------------------------------------------
--------------------------------------------------------------------------------
--------------------------------------------------------------------------------
--------------------------------------------------------------------------------
--------------------------------------------------------------------------------
--------------------------------------------------------------------------------
--------------------------------------------------------------------------------
--------------------------------------------------------------------------------
--------------------------------------------------------------------------------
--------------------------------------------------------------------------------
--------------------------------------------------------------------------------
--------------------------------------------------------------------------------
--------------------------------------------------------------------------------
--------------------------------------------------------------------------------
--------------------------------------------------------------------------------
--------------------------------------------------------------------------------
--------------------------------------------------------------------------------
--------------------------------------------------------------------------------
--------------------------------------------------------------------------------
--------------------------------------------------------------------------------
--------------------------------------------------------------------------------
--------------------------------------------------------------------------------
--------------------------------------------------------------------------------
--------------------------------------------------------------------------------
--------------------------------------------------------------------------------
--------------------------------------------------------------------------------
--------------------------------------------------------------------------------
--------------------------------------------------------------------------------
--------------------------------------------------------------------------------
--------------------------------------------------------------------------------
--------------------------------------------------------------------------------
--------------------------------------------------------------------------------
--------------------------------------------------------------------------------
--------------------------------------------------------------------------------
--------------------------------------------------------------------------------
--------------------------------------------------------------------------------
--------------------------------------------------------------------------------
--------------------------------------------------------------------------------
--------------------------------------------------------------------------------
--------------------------------------------------------------------------------
--------------------------------------------------------------------------------
--------------------------------------------------------------------------------
--------------------------------------------------------------------------------
--------------------------------------------------------------------------------
--------------------------------------------------------------------------------
--------------------------------------------------------------------------------
--------------------------------------------------------------------------------
--------------------------------------------------------------------------------
--------------------------------------------------------------------------------
--------------------------------------------------------------------------------
--------------------------------------------------------------------------------
--------------------------------------------------------------------------------
--------------------------------------------------------------------------------
--------------------------------------------------------------------------------
--------------------------------------------------------------------------------
----------------------------------------
> 8:3022847-3094231 + PXO35_assemblies/Xoo_PXO35_illumina(MaSuRCA).gb
--------------------------------------------------------------------------------
--------------------------------------------------------------------------------
--------------------------------------------------------------------------------
--------------------------------------------------------------------------------
--------------------------------------------------------------------------------
--------------------------------------------------------------------------------
--------------------------------------------------------------------------------
--------------------------------------------------------------------------------
--------------------------------------------------------------------------------
--------------------------------------------------------------------------------
--------------------------------------------------------------------------------
--------------------------------------------------------------------------------
--------------------------------------------------------------------------------
--------------------------------------------------------------------------------
--------------------------------------------------------------------------------
--------------------------------------------------------------------------------
--------------------------------------------------------------------------------
--------------------------------------------------------------------------------
--------------------------------------------------------------------------------
--------------------------------------------------------------------------------
--------------------------------------------------------------------------------
--------------------------------------------------------------------------------
--------------------------------------------------------------------------------
----------------------------------------------------------------------attataatgc
atgcccgtctcagggtcacagtactgcccttgatacctaataggactttcaaatttagcacttgaaatttcaacagaacg
accaaaagcggctacgaagatctc---ccaaacaacacaaccatcattgcctgtcaggcgactagggcgtccatttccat
ctacatggtaatgatagacaac----------------------------------------------------------
--------------------------------------------------------------------------------
--------------------------------------------------------------------------------
--------------------------------------------------------------------------------
-----------------------------------------------------------------------agcgcgtcg
ggcgatagtcggatgcaacgattggatcaaatccggatctgatcgctcgcgggtaagagatagagacacttcggacgatg
aagattgatcgcgaagtgatgcttttatggagccaaggctgcgtttggactggctcgcccccgatccatccaattttgtc
ccacctagaacccctaacccacttctgttcagccccccagctttctgctcacccaactctgtttttcccgaattggaaat
ctcgaatgatggcgaatgacgaagctgctttaaaggttccctgcttgagacggaacgctttccgccgtccccatcccctg
cgttcagttttgacttagaaggagccgccgtcttctcctccgctatcctgcgagtagatccagctgagtcaggactgccc
gc-gatctttacatctg-gcgttaatt------------cttcctg-caccaacgccaacggcacaaaggtcccggggta
atacacatactcccgcacccgctcatgcaacttggcgagtttctccttgcgccgcttggcttcgatcaggttcgcgacgt
tgccgatccagatcggggcggcgtctgggtcgtcgttggcgtgcttcacttcgcccagcaaggcgtcgccgtcccagtag
aaccacgtcgtatgggtcgggttg--------------------------------------------------------
--------------------------------------------------------------------------------
--------------------------------------------------------------------------------
--------------------------------------------------------------------------------
--------------------------------------------------------------------------------
----------------cgcgcaggaagccgatgatctgctcttcggaaaagcgcttcttcacgtccaatctcctcggggt
agggaattggactccaaactgaggtgctactcaaactagggggacgtcggtgggtcaggttgccggcgcggtcatagtcg
tagtgggtttcgaacagcggcaccgcgtccttgagcaccgcctgggcggtgagcaggctgcggccgtcgtaggcgaaacg
gcgttcgacctgcgcgctgagttgctcgcgggtggcgcgcccaagcgcgtcgcgctcgatcaggagcggggcgtcgtcgt
tgatcgccaccgacaccacctggtcgcgcaggtcgtagccgaaggcgatgcgattgccggccgaggtctcgcgcaagacg
cgattgcccaccgcgtcgtagccgtagccgacccggaacccgtcctgcacttcttccagcagctggcccaaggcatcgaa
gcgacgggtggcgctgc---gatgcgggttgcgcaattcgaccagttgcccgcgccggtcgtagacgaaatgctcctgca
gctgctggcccggctggcgcacgtcggccagcgtcttgcgcacgatccggcccagcttgtcggtggcataggcgatgcgc
tgaccgagcggatcgtgggtcgcggtcagacggccgcaggcgtcgta---gtcgtagcggcgggcttggccccagtaatc
cacttcctcgacgatgcggcccagcgcatcgcgcttgagctcatagcgttcaccacgctggttgatcaccgcgaccagct
gttcctcgctgtcgtagcgatactccaccgtgtgcccatcggcctgcagacgcttgccgatctggccgatgccgacgtac
tgcagccgggtctgcgcgcccgcttcgtccacataacggacaagctggtcttcggcgtcgt------actcgcactgcac
ctcgccgccgccgggcgagcgcagccgcaccagccttcccttggcgtcgtactcgtacgtgctggcatggccgagcggat
cgtactggctgcgcagccggcccagtgcatcgtgctcgaagtggctgcgctgccccagcgcatcgatcaacgcggccagc
aggccgtagcggtcgtactccagtcgcgtggtcgcgccgcgcgcattggtgtgcgcgcgcagctggccatgatcgtcgta
gacatactgcgcagttgctcccagtggatcggtctgctccaccagcaagctacgcgcgtcgtggcgctgctgccaggcat
ggccatccggatcggcgacggcgatcaggcggtcgtcgtcatcgaaggtctggcgcagcgtgctgccgtccgggcgcgtg
agcgtgcgcagattgccgcgctcgtcatagtcgaagcgtgtgcacagcccttccggatcggtgaccgccacggtgcggcc
aaccgcgtcatacgcgaacacggtgacgccggccatcgggtcgatctcgcacaacggcaggcggttctcgtcgaacttca
ccaacgagacatgtcccagcgaatcggtcactgcggtctcgcgcagcaggtcgtcataggcgaagcggtagtcgtacaag
ccgccgtcgccccagctatgcaccacgcgccactgccggtcgtagtcgtaatagaacgacaggcccacccggtcggtgtg
ctgcagcatccggtgctggcggtagacgaacctgcgcggtgcgccgagcgcgtcctcggcagcgaccaggtcgccatccg
tgtagcgataggccaccagcggatgcgtcaagccggtcgccggatcgtgcaactgcaatcgatcgatccgtccatgccgc
gcctccacctcgatgaagcggccttgcacgccgtccgcgccgctctccactatgcgcaccaggtggccatcgcggcgctc
gaagcgccagtgattgccgcaggcatcttcgacctgcacgatcggcagactgcgcgcacgcggcaacaccgcaacgcccg
ccgccggcagatcgacgaagcggtagcgcgtgtcgtccttggtgcggaccagcaggtcggtgccgtcgcgcgacagccgc
gcgccatcgacgaactcgcgcacctggctggtcgtcgcgtccggcaactgcgggaacaccgccacgccgcggccatcatg
gaacagcaccacgccgtcggcctcgatctccaggcggatgtcgccgggcgtctgccaaccgtgaccgcagacgcccgcct
gctcggcctgcgccgagctgtaacggcgcgtccaggtcaacggcaggcggccgggaatggcgaagtcttcgtgcagcacc
gacacgctgccgtcgcggatatccaccggctcggcgcgcagcaccttgcacttgaggaaccccgaatccatgtgcttgaa
cacacgttgccgcaggcccttgaacgcgtcggccgcgcgcgcgcccagcttggagcgacgcagcgctcccaggccggcga
aggccgcgtggaagagcatcgccatcagtgagatcgtcagcgggccacccaccttgacgttggtgggaatcgcgacgttg
atgccggtcggcagccacagcgaccggaacggcttcttgagcttcttgatgcggaacggcggaatcaggccggccagatt
gcaatccagcaccggcgcagcaagccgcgaaaacgggtcgccatcggcggtgacggtcttgctgcccatgaagatctctt
cgccgtcgaactgcggccccatcggcatgctcagctgcggcgtccacatgcccagcggaatatggatatccagcccgccg
gtgcccgcagtggcgcgtttgaccccgttgacggtgaccgtggcgccgaggaacggcagatagtcgaacggatccagtac
caggccgatatgcggcgtcggcagcggaaatggcggcatcgcatacatgtggatgtcgatgcccaactgcggatcgaaat
gtttggcggcggtgctcatccgaagcgctcctgcgtcctacagtgcacgcgcaagtgcgcgcaggaaggcacgcacctcg
tcgcggtattccatgcccagccacaccaccacggccatgccgatcaggatgaagacggccagcacggccaagtggcgcga
attcatgcggtggcctcggtgcgtccggccaggcccaccgatggtgcggcgccgggagattgggtcagtgcggcgggatc
cggaagcggttgggtcgccggcggttgggtccaggcgggaatctcgttgtccagcggatggcgaatatccggcaggccat
tccaggtggaatgcaggaattcacggccgaccgcgaccaccttgcggaagaattcgtcgcccccctggatcaaacgctcg
cgttcctgggctgctcgatgaaacgcgtgttccagtccagcatgcagggtggattcgatctggtccaggtgcgccgacga
aggctgcgcgcccagtcgtgcagcctgctgttcggcctgcgcgtgcagcgtgctcaccgactgcagataggtcgccgcac
actgctcgatcctgtgtgcgcgccgcttgtcttgcagtacaagcaggtcctgcagggtttgcggcaaggtggtggagcgg
cgatcctcgcttcgcagcggtttggcagcgcgcacggcctccagcccgtagttgcgcgccgcctcgcgctggccgtcctg
cgccagacagaacgcggccatgcgataggcctcgatcacgaacatcgggttgggaatctcggcagcggtctgcgcggcag
acagatacccctgaaccgcacggtcgggctgccctgcggcaaaccacgtccccgcctcgccgaaccagccttgcatcaac
agatcgcgcgcggccggatgcccgccggtcagggcctgtgttgcgtgatcgcgcgcctgacgataactgctgatggcagc
aggatagtgcttctccttcaaccagccgccagcgagcatcatgctcaacaccacctgctgatcgctccagccatgccgct
gtgccaatgccatcgggcgctcgatgcgttgggcaagctgggcagcgctgccgcgctcaagcaccagcatgaggtcactc
aacaactggcgatacgccaccgctggccccgcaccgcccgactgcgctgcaatttcgcgcccgatatcgaacatgtccac
ctgcggcgcaatacggtgcgcgcgcgcggcgtgccgatccagtaatggctgccagcgcggatcttcataggtgtccacca
gaaccagccgcagcgcgggtgatgtcgacgctgccatcgcggcatcgacccaggcaatgaacgcttctggcgacgtcacc
cgctcaggttcaaggaccactgccaggtagcgcaggtacgccgcatgatgcgtggcaaacgattcgaacaccgcctgcac
gcccgccgcggtgtcggcgtgcgacgggccgggcacacgccagccaagatcgacaccttgctcgcgcagctcgctctggc
tgccgaggtagctggccgacagtgccagcttcagcgcacggctgtagccgaaactggtgtcgaacgaagtatcgaggcgc
aggaaatagtcgggcacgttccaatcgcccggatgcttctgtgcctcgaaaaacgctgccagcagacgcaaggcgttggc
cggcacacgccagacaaacaaccgcagcgcagggtcgtcgctggcctgcatccactcatcgcgcaacagcgcaatgcgtt
gttcaaccggattcttgctcacggtgtggcatgccctcccaggcgtcagcaattgagcttgatttccgccccgttgacgg
acacgcccgagccgtcgatcacgatggtggagccaccggcggaaatgctgatcttgtcgcccaggatttcgatcgcggca
ccgcccacggtcgcgaccagcttgctgcccgaggcgagtgtcatgtctccgttggaaaacagcgtatgggtgccggatat
cgcttgttccatgctgccgtcaacgctgacggtgcgcgcaccgacattggcatcctccacagccccctgaacacttcgct
tgtccaggccggtgatggttacctcccgtccggcgctcagctgttcggtggtcttgccgatcacctgccgcaacgaggtc
tgggtgacggtttccttccaggtgccgttgcgctggctgacgaagttgccgttcaaggtggtggcgaaatcaccggtgac
cgtttctctgtacccggccgcggcaatggtcttcgtctggccagcctgaaaggtctcggtcaccgcaccagtcacgctgg
tggtacgcgtgccggtaacacccagcgtgtcggtaccggtgacggtgatgccgcggtttgcacccactgcgatggtctgg
ttcgcgcccaccgtcattgcgtgattgaccgccacgctggtggacttgttgttctggatcgacgcgttctggtcgttgag
aaccgtggtcaccatgtcgcgctgcgcgcgcatgttgaagagttctccaccggcactatcgtgcatggagagctcgttat
agccgccacccttgaccgtcttggatttgagcccgctgacttccatgccgaacggcggcatattgtcttcgttgtagaca
cgcccggtgatgatgggtcgatcgggatcgccatcgaggaagtccaccaccacttcctgcccgacacgcggtggcgaaac
gccccccatatccgcaccggcccaggggctggcactgcggatccagcacgaactgttctcgcgaaactcaccatgacgat
cccagtgaaactgtaccttgactcgaccgtagcggtcggcgtgcaactcctcgccgggcggtccgacgacagttgccgtc
tgcggtccgggcatccgttgcactggcgtcacccgcaacggacgatacggaatcttccggcgcaacacggttgcagtgca
ttgatagctgggcgattgcgcatcgcgcatgtcgctggagaagttgttgcgcccctcccgttgcagcttcaccacgaaga
actgcctgtcttgttcggatcgtccgatgaaatcaggatgccgctccagttggaaacatcccgcgcagaccagtcggctg
ctattgccttccccctcgaacaacttggttggccacgcggcttcttcgccacgcaagccggccagcgcatcgcccacgcg
actgtctgcaaatcgcgcagcgccgtcgtagtgataacgctccagctgcggaagtgcaccaaccggaacttcacggccat
tgctggctgccagtgcagtccgcggctgcttgaagtcgaaactcttgagggcatgcgccgtgggtcccacccgacgtctg
gcggcccagcgatgcacgccaggccgctgtagcgtgccctggtctgacacgaactcgatactggcgggctcgccgaactg
ctccgaactggtcgagtcgtcggacaagaccatggtgtgcgcatcatcggagtgacgaaacgcgtagtaaatgcccgcat
cctccagcaagcgcgagacaaactggaaatccgactcgttgtactgcacgcaatagctcaacttcggatatcgtgccgcg
tcgagatcgtgcgcatagtctgcaagttgcggatagccatcgaacacccgctcgatgatatcgagcacattcagatcctg
gaaaatcctgcaattgctggtgtattggagaaacgcgaaccagggcgcgagctcgcagcgataggcactcagctcgccct
gcttaccgacctgggcaaactcacgtacgtagccgtgcacgacgcgcccgtcaaactcgtcgcccaggctcaatcgcagc
ggctgaccgatgagttgcttcagctgcaatccggcctgtgcggaaagcagttcgatgtcaaaggtatacggtgcagaaac
ttcttccacgccggtaaagtgcttgacgacaaacgtttcttcttcgagcacggtcttgacgcggatcaggcggcgatcct
gtgccagtcgcatcagcgtttcaaaaccggtcggtatcatttctgcatgcacggcatctctccgattcccttgcatcgcc
gagacacctgagcgtcggcgcgttccatagcagtcacaggctcatgtcccatggtcggccctcaccgaccggcacacttt
gcctgattggaaacgcgaccgccacctccctattcaggaagtggcggtgtgaccatccctcaagcgaccccaccgcacgc
gatggggtcgttcagcacgcttgaacaagccgccgctcagcgcgccttgtacaactcgcccaggcgatccggcttgccgg
cgatgcgttccagatgcggatacaacaaaccgccgtggtagtcgatgcggacggtttcgtagcggtcgccgcgcttgacc
agcagttcgatcggcgcggcggtgcccttggccgccttgatcgcatccttgatgacgtctgcgctgaaggcacggccgtt
gaccgcaacgatgctattgccattgatgatgccggcattgaacgccgggctgtcccacaacacctcactcacctcgcccg
agccttccagcgacaggcccagcgaataggtcaggctgacgtcgttcttgttgctctcgtaagtcttgatggccaggttc
ggctcgtcgttgtagaccagcttccagccgttggcttcgataccgccattcaaggaaccgtgcccgtccatgcgctcgcg
caacaggctggcccagtcgtatgcagccacgccgttgagcgtgctgacgatgtcatcgaaggtgtaaggattgacatccc
aatcgccattcttcatgccaaagaacgccttggcgaaatcgtcgatggagcgcttgttgttggtgagcgcgcgcagcttg
ctatccacttccagccacatcatctgggcgccggagtagtagtcctcgctcatctgatagctgcggtacggcttcgaacg
ccgcatcgacatggtcgggtcgttggtggtgtcctgcaccgtgcgccaagtcatgccggggcgaccacgctcgtaggtcg
ccgcgacgccagccagcatgtcgcgcgcctggtcctgcgtccacaggcccgaacgggcagccagcacttcgccccagaac
tgggtctggccctcatacagccacagcaggctgtcgcccatcggcacgttgaagttcggcgtggacaggtcggcgccacg
gcggtacttgccgttccaggagtgattgaactcatgcgccagcaggtcgcgcatggtccagctcttgtcccactcggtga
agtagttcggcgggccgctgttttcgctggaacggtgatgctccaggccgatgccgcccagcttcttggtcagcgccagc
aggaattcgtaatggtcgaagtggcgcgcaccgtacagcttgtccatctgctgcaccagcgcggcatgggccttgatctg
ctccggcttggcctccagcgatttggcttcatcggcgaacacattgagatagaccggctgcttgccggtgctcagttcca
cgcgcttgtagtacttgccggcgaacatcggcgaatcgaccaggtcgtcgaaatcgatcggcttgaagctcaccgtgtcg
ccgacgcggcgatcggtttccagcgcggtggcatagctccaaccagcaggcagggtgacgctggcctgcaccttgatgtt
gcgcacgacatagccggcagggtacagcgcggtggtgttccactgcaggttgagcatttccggggtcatcatcacccggc
cctggttgccggcctgcggcgagaggaacttgaactcggccgtcagctcggtggcgccctgcggcacgtccaccttgaac
gcatagacgtcgaattggtcgcgcttccagggcacgaccttgccatcgaccttgatcaccagaccggcgagcttgtcgat
cggcccggtcggcgagtgatcgccgggaatccactgcgggtacagcagcgtcatcgggcctggcttggccggcatggtga
tgttgaccttgaagatgcggtgggccaggtcggtggcatccacatcgatcttcagggtgccgtcgaacggcacgtcctgc
ggcggtgcggtttgcgcagccgcaggcagcgacaaggccgccaacaacgacacggacaacagggtgggcattttcatcgc
aactccgcaggtgacctgaaacaggcaagcccacgatgctaagcgcccgcctatgcttccccgtatgccattggtcatgt
tgcgggcgattgacacgtaaaaaggtcgccaatcacttggcgacctcttcttcaacattgctgcgatccggcgttgcgcc
gtctcaatgcatcatgttgacgttcatgttgtgtagcacccacagcgaaccgacgatcacgatgccgatgatcagcagcg
agaacaggcccacctgcacgttggagcgctgctccggcgtgcggtccatatgcaggaagtacaccatgtgcaccagcatc
tgcaccgcggccatgaccgagatcacgacgacggtgacgcccttggagaacgcgccgctcatcaccatcgcaaacgggat
gacggtgaggatcacggccatcacaaagccgatcaggtaggacttcaagccaccggcatgcgcgtcggcggcagtttcgg
tgtggtgatgattggccattacagcgctcccagcagatagacgacggtgaacacaccgatccagatgatgtccaggaagt
gccagaacaggctcaggcaggccagacgcgtgctgttgcgcgcggtcagaccgttcttggagatctgaatcaccagcacc
gccatccacaacaggccggaggccacgtgcagaccatgcgtgcccaccagggtgaagaacgccgacaggaacgcgctgcg
acccggtccggcaccttcatggatcaggtggttgaactcccagatttccatgcacaggaagccgatacccagcagcgcgg
tgaccgccatccagccgtacaggccgcccatcttgcgcttgtgcgcggcaatcatcgcgaagccgaagctcaagctgctg
aacaacagcaggaaggtttccaccagcacgaacttcaggtcgaacagctccttggcggtcggcccgtccaccgtggcgcc
ggacagcaccgcataggtggcgaacagaccggcaaacagcaggcagtcgctcatcagatagacccagaacccgaagacgg
tattgccgccgccgtcgtgatgttcgtggtcgtgatcatggccgcccgcatgggcggcgtggtcaagcgtggtcgaaaaa
gccatggtcataccaccttcgcggcctgcgccgcctgttgctgttcgagcagggcgaagcgtgcgttttcgatgcgctcc
acttcgtcggccggcacccagtaatcgatgtcgtcatcgaacgtacgcgcaatgaagctgccgatcatgcccaccaggcc
gatgatggccagccaccagatgtgccagatcagaccgaagcccatcagcacgctgaaggcaccgatgtagacgcctgcag
cggtgttgcgcggcatgtggatggcttcgtacttcgaaggacgcacccagcccttgccgttctgcttgtcggcccagaac
tggtcgcggtcgtcgatgtgcggcagcacggcgaagttgtagaacggcggcggcgacgaagtcgcccattccagcgtacg
gccatcccacgggtcgccggtgtagtccatgtggtccttgcgcttccacacgctgtaagcgatctgcagcaggttcagga
agatacccatgccgatgatcgcagcacccaccgcagccacatacagccacggcgcccactcgggatggttgtaggtgttc
atgcggcgggtcatgcccatgaagccgagcacgtacagcggcatgaaggccacaaagaaaccgatgatccagcaccagaa
cgaggccttgcccagcttttcgttgagcttgaaaccgaaggccttcggaaaccagtaggtcagaccggccaagtaaccga
acaccacgccaccgatgatcacattatggaagtgcgcgatcaggaacaggctgttgtgcagcacgaagtccacggccgga
atcgccagcatcacgccggtcatgccgccgatgctgaaagtgatgatgaagccgatcgtccacagcaccggcgcggtcac
gtgcacacggccgcggaacatggtgaacagccagttgaagatcttcacgccggtcggaatcgagatgatcatcgtcgtga
taccgaagaaggcattgacattggcacccgagcccatggtgaagaagtggtgcaaccacaccacgaacgacagcacgccg
atgcacgaggtggcgtagaccatcgaggtgtagccgaacagacgcttgcggctgtaggtggcaatcaactcggagaagat
gccgaacgccggcaggatcaggatgtagacctccgggtgaccccagatccagatcaggttgacgtacatcatggcgttgc
cgccaccgccgttggtgaagaagtgcgtgcccaggtaacggtcggcacccagcagcgccagcgccacggtcaggatcggg
aacgcggcgatgatcaggatgttggtgatcagcgcagtccaggtgaagaccggcatgcgcatcagggtcatgcccggcgc
gcgcatccgcaggatcgtcacgaagaagttgacgccggtcagcaaggtgcccaatccggagatctgcaacgcccagatgt
agtaatcgacgccgacccccggactgtattccagccccgacaagggcggatacgccagccaaccggtctgcgcgaactcg
ccgacacccagcgagatgttgatcaacgccgcaccggccacgaacagccagaaactcagcgagttcagaaacgggaacgc
cacgtcgcgtgcgccgatctgcagcggcacgatcaggttcaacaggccggtcatgaacggcatggccatgaagaagatca
tgatcacgccatgcgcggtaaagatctggtcgtagtgatgcggaggaaacacaccttcgccaccgttgccgaccagcgcc
tgctgagtgcgcatcatcgccgcatcggcgaagccgcgcagcagcatgaccagcgccacgatgatgtacatcacgccgat
gcgcttgtgatcgaccgaggtgaaccactctttccacagatagccccacagcttgtacttggtgatggcggccgcgatga
gcaggccgagcagcccgccaccaccaagcgcgaccatgatgatcggctcgtggtatggaactgcatcaatggtaagtttg
cctagcatcacttgtctccagaagtgcacatggcgaccggctccatagccgatgcctgatggtcgccgtggcctttactg
tggccgggaccattcatgtatttgtcgaccagcgagcggaacatgccgtcctgcaccgacgagtagtaggtaaccggata
ctgttccttgtcgttgcgattggcagccagcacctggtactcggcagcattcaacgcggtcggcgacgccttgaccttgg
ccacccacgcatcgaagccagcctgatcggtgacatgcgccttgaagctcatcttcgaaaagccgtggccgctgtagttg
gtcgacaggccgaagtactcgcccggctcgttggccaccagatgcagcttggtttccatgcccgccatcgcgtagatcat
ggtgcccaggtgcggaatgaagaacgagttcatcaccgtgtcggaggtgatcttgaagttcagcggcgtgtgcaccggga
acgcaatctcattgacggtggcgatgttctgatcggggtagatgaacatccacttccagtccagcgacaccgcttcgatc
gtgatcggcttgacgtccgaatccagcggccggtacgggtccagcgcgtgcgacgagcgccaggtcagcaccgccagcac
caggatgatcacgcacgggatcgaccacaccaccacttcgatggcggtggagtgcgaccaatccggctcgtaacgcgcct
ttgtgttggatgcgcgatatttccacgcgaacgcaatcgtcatcacgatcaccgggatgaccacgatcagcatcagcacc
accgaggtgatcagcagttgcttttcgtcgtggccgatctggcctttcggattgaggatggccgagttgcaacctgccag
cagcaggaagggcaacatcaggcctggacgaagtaaacgcccgagctgtttcagcggaatcatcggtcgatccaagtgcg
aaggaacgccagcctcgttcgtcgtatccgtcctgggatgttcccgacgcagctgccttcctggaggagatgaactgcgc
agaccgaagacacgggttagcgctctgattttagtctttgctgcacctgcacgaaacccattggcaatgatctgacgcaa
taaatgcgcgccaatttgtgcgacatgttgtcgcagcgcagcacgatgcaaaaattgcgccgctgtggtcgccgaatgtg
gcgagtccgcacgcatgcaacggatgcgatgcctgcgtgaaatgcggcgtttcagctcatcaaaacgcaaccgggccggc
cagaggccgacccggcttttcgcgtggtgccggaaataggaatcgaacctacgacctacgcattacgaatgcgccgctct
accaactgagctattccggcgagccgtgaattgtaggagcgcagccgccccgggtcaatcgcggcaagcgccgcggccgg
actagggggcgccgcgtcagccgaccagacgcaaccgcagttccttgggcagcgcgaataccatcgattccggctcacct
tccagctcggagacgccgctggcgcccagctcgcgcaaacgcgccagcacgccatcgaccagcacctgcggcgcagaggc
acctgcagtcaggccgatatgctgcttgccgacgatccaggccgggtcgatctcgctggcgttgtcgatcaggtaggact
ccaccccatcgcgccgggccagctcgctcagccggttggaattagagctattcggcgaaccgaccaccagcaccagatcg
cactggcgggccagatcgcgtaccgcgtcctggcggttctgggtggcgtagcagatgtcgtcgtgacgcggcccctgcat
ggccgggtagcgcgcacgcagggcttcaatgatgcccatggtgtcgtccaccgacagcgtggtctgggtggtgtaagcga
gattctcgggctggcggacatcgagcgtggcgacctgctcgatgtcttcgaccaggtagatcgtgcccgggccgcgttcg
cggctccactgccccatcgtgccttccacttccgggtgcccggcatggccgatcagcaccacgtcgcggccggcccggca
atgccgcgccacttcgaaatgcaccttggtcaccaacgggcaggtggcgtcgaacaccttcagcccacgccgctcggctt
cctggcgcacgacctgcgggacgccgtgcgcgctgaagatcaccgtggcatcgtcgggcacttcgtcgagttcttcgacg
aagatcgcaccacgctgtttgaggtcgtcgacaacgaagcggttgtgcacgacttcgtgccgcacatagatcggcgcgcc
cagcgtttcgatcgcacgcttgacgatctcgatcgcacggtctacaccggcacaaaaaccacggggattggcgagcagga
catacatggcgggcattctacgggaatggagcaaagggggggctgaccgggcgcacgcacctgcaggcaggcttcagcgc
agattcccggttcccgacgcctgcttgccggctttgtcgaacaacccaaacaccgcgatgccgatggcgccacccacgat
cgccgaatcggcgatgttgaaggacggccaggtatggctgccgatgtaccactggatgaaatccaccacgtggccgtgca
tgagccggtcgatcacgttgccgatcgccccgccgatcaccagcgcatacggcagcgcgctgcgccagtgcccgcgcgcg
gtgcgcgagagccagaacgccagcaggccgctgatgcccatcgccaacgcagtgaagaaccacagctgccagccgccggc
atcgctcaaaaagctgaaggccgcgccggtgttgtaagtgcggtaccagttccagaaaccgtcgatcaccggcaccggcg
tgtactcgggcaggctggacagcacccaagccttgctccactggtccaggccaatcactagcgcggagagcagcagccag
atcagtgcggagggattaggtcgttgactcatgtcgaaagatcgcagtgggtggccgctgctccgataccggagaagaag
cctggatggaggttgtgaccagaatggcggaacgacgacgaacgctgtcgcgcagaggggcgaggatggcacggacggtc
caacgaacagtcctaccctgccctacgacgtgcccaagcttcagaaaagccaggcgcatgcgcaagagctgcggcgcccg
cttcgcagcagcccggactccccggcagatgaacgaggactgcgctgcgcaagacgatgacggtgcgtggcgaaatcgct
gccacgcactgccgtgggaaccagcctcagaaccagcgacgctcctcgccggggccttcgatattgctgacgcagcggct
gcagagctccggatgacgcgggtcgctgcccacgctggactggtggtgccagcagcgcacgcacttggccttggtggtgg
gctgcgcgctgacaaaaatgtcgtcggtgctggccgcggtcacggtgacatcgccactgatgaacaagaagcgcagctcc
tcggccagcggctgccagcgcgcggcagtctgcacatcggcggccacggtgatctccgcttccagcgccgcaccgatcgc
accattggcacgcatcggctccagcaccttggacacctgctcacgcaaggccagcaacttgtcgaaatcggcgctggtca
acgcggcgtcggccggcaacggcgcaaggccgccgtaccaggtggcgaacagcacgttgccgacatgcttgcccggcagg
tagccccatagttcatcggcggtgaagctcagcaccggcgcgatccagcgcacgaatgcctcggccacgtgatacatcgc
gctctgcgccgaacggcggccgcgtgcatcttcggccatcgtgtagaggcggtccttggtgacgtccaggtacaacgagc
ccagatccacgctgcagaagttcagcagtgcctgcacgatctcggcgaagtcgtagcgcgcgtaggcggccacgatcttt
tcctgcagctcgtgcgcgcgatgcacaatccagcggtccagcagcaccatgtcctccagcgccaccagatgctgcagcgg
atcgaagccatgcagattaccgagcaggaagcgcgcggtattgcgcagacggcgataggcatcggcgttgcgcttgagga
tctcctgcgacagcgacatctcgttgctgtagtcggccgaggcgatccacaggcgcaggatgtccgcacccagcgtcttc
atgatgtcctgcggctcgatgccgttgcccagcgacttggacatcttgcggccgtgctcgtccacggtgaagccgtgggt
gaggcactgcttgtatggcgccgccttgtccatcgccacgccgctcagcagcgaggactggaaccagccgcgatgctggt
cggaaccttccagatacaggtcggccggcttgggcaggccacggtccaccagcaccgcttcgtgcgtcacgcccgagtcg
aaccacacatccaggatgtcggtgatcttgtcgtaatcggccgcttcatcgcccagcagttcggccgcgtccagcgtgta
ccagacatcgacgccgcccagctccacgcggtcggccacctggcgcaacaactcggtgctgcgcggatgcggttcgccgg
tttcgcgatgcacgaacaacgcgatcggcacgccccaggtgcgctgccgcgagatggtccagtctgggcgtccgtcgacc
atgccggcgatccgcgcctggccccacgacggataccaatgcacgctttcgatggctttcagcgcatcggcgcgcaggtt
ggcctgctccatcgagatgaaccactgcggcgtggcgcgaaacgcgatcggcgtcttgtgccgccagcaatgcggatagc
tgtgttccatcttgctggccgccaacagtacgccggtgccgtgcagcgcttcgatgatgacgtcgtttgccttccagata
tgcaggccggccagcacggtatcgcccaacggcggcgtcgacggcagatacacgccgcgcccatcgaccggattgatctg
cgccgcgccgtagcgctccagcaacccgtactgcttggagacctgatagtcctcctggccgtgacccggtgcggtatgca
ccgcgccggtaccgtcctcggccgacacgtgatcgcccagcagcagcgggatctcgcgctcggcatagaacgggtggttc
agcagcatctgctccagcgcggtgcccttggcgtggccgtgcacgaccacctcgtccacgccgtaacgggccagcgcctt
ggcagcgagcgcttcggcgatcaccagccaacgcggctggccgcgatcggccgggccttcgaccagcacatagtccagct
ccgcgcccaggctcaccgccagcgacgccggcagcgtccacggcgtggtggtccagatcggcaccgccacgcccacgcca
cccggtagcgtcgcgccgaatgcggccgcgactgcgcccgggtcgcgcgccgggtaagcgatatccaccgtcggcgacac
cttgtcggcatattcgatctcggcctcggccaatgccgaaccgcaatcgaagcaccaatgcactggcttgacgccacggg
tcagatggccgttatcgaccaccttggccagcgcgcgaatttcgttcgcttcgaagcgaaaatccagtgtcttgtacggg
ttgtcccaatcgccgatcacgcccaggcgcttgaagtcgcgccgctgcagatcgatctgctcggtggcgtattcgcggca
tttctgccggaattcggccgcgtcgagcttgacgccaaccttgccgtatttcttttcgatcgcgatttcgatcggcaggc
catgacaatcccagcccgggatatacggcgcatcgaagccggccagacacttcgacttgacgatgatgtccttgaggatc
ttgttgaccgcatggcccaggtggatctggccattggcatacggcgggccgtcgtgcagcacgaacagcgggcggccggc
ggcattggcacgcagttgcgcgtagaagccctcgcgctcccagcgctccagcatcgccggctcgcgcttgggcaggtcgc
cgcgcatcgggaattccgtcgcaggcagatgaagagtggctttgtagtcttgggtcacaggaatctaccgttgcgctgga
ttgcttgagaagtccgcacatgggcgtgcgggctcttgcgatggactcgcattatcttcgggttcttgcgatggacttgc
agcaagtacggcacgcgcctgttcggcatcgcggtgcatctgcacggtcagcgcctccaggccatcgaacttttcttcgt
cgcgtagcttggcgacgaattcaacgtcgatatgccggccatacagatcgccctgaaaatcgaacaggtgcgcttccagc
agcggctccacaccggccacggtcgggcgcgtgccaaagctcgacaccgacggccacggcgtctcggccacgccatgcac
ccaggtcgcgtagatccccgacagcgccggcgtacgcggaaagcgcaggttggcggtgggataacccaaggtgcgaccga
gctgcttgccgcgcactacccgcccaccgatggcgtacgggcgacccagcaagtcgccggcgtgggcgaactcgcccgca
accaacagttcgcgaatgcgcgttgccgaaatccgctcgccatgcagatgcacgggcgcgatctcgccggccacaaagcc
atgctgctcgccgagcgtatgcagcaagccgatatcgccaccgcgccgatggccgaaacggaattccgggccaatccaga
cttcgcgcgcacataaccggccgaccagcgccaagtgtacgaaatcttccgcgctcatcttggacaggcgaccgtcgaaa
cggatcatgcccacgctgtcggcaccgaacccgtacaagccttcgatcttggcgcgcgccagggtaagacgcggcggcgg
cgcggcgggcgcaaagaactcgcgcggcagcggctcgaagctcaccgccactgccggcacactgagcgcacgcgcacgcg
ccacggcgtgttgcaccagcgtccgatgccccaggtgcaggccatcaaaggcgccgatgcagaccacgcttccgcacggg
aacagcgtcccgccctcgacgtctctaaacagcctgctcattcctcgatccaaacagatgccggccagccggccgaccct
cactgatgcgtaacctgcaagtatagccgtgcctgtcaagccgcatggaagcgcacctgggcactgctgcgcccaactaa
ccaccctgcgcttggccaggcgaaacgctgcacagcgcaggcggcctggcagcgcgcccaatcgtgttcgacaaccgccc
tagccctcgcgcagatgccgcggccgcagccccagtgctagctgcgcgaccagataggtcgccccgccgctgcccaccag
caccgccagccagccgatgcggctccacttgtccatctgcgtgaacgacggcagccaccacagcaggctcaacagcaccg
ccaccatcgccgcacatgccagcagcagacgcagcgcatagccgccccaacccggccggcgctgatacacgccggacttg
cccagccagtaccacagcaatcccagattgagataactcgacagtgcactggcgatacccagcgccagatgcaggcccgg
ctgcttgcccaacgcgtacatcacaccctgcgccttgagctcgggcggcaccatgatctggtagagcaccgccagcaacg
cgaagttgaacaccatgttggcgaccaacgccgccacaccggcacgcaccggggtgcgggtgtcctggcgcgcgtagaag
gccggcagcagcaccttgagcatggcataggccggcaagccgaagctcaggccgtagaccgacagcgccgtcatgcgggc
atcgaaggcggtgaacttgtgatactggaacaacgttgccaccagcggctcagccagcaacaacaacccgagcatcgccg
gcaccgcgatcaacaaggtcgtccggaaaccccagtccagcgcgctggaaaacgctgcgcgatcggtcttgacgtgatgg
cgcgccagcgtcggcaggatcactgtgcctagcgccacaccaaaaacccccaacggcaattccaggaagcggtcggccag
cgacagccacgactgcgagccgtcggtcagcttggcggcgatgacggtgtccagcagcaggttgatctgcgcgatcgagg
agccgaacaaggttgggatcatcaaggtcagcaccttgcgcacgcctggatgacgccagccccagcgcggcaggatcaac
aggttgatgcctttcagcgaaggcagctggaacaacaactgcagcatgcccgccgccaacaccgcccagcctagcgcaag
gatctgcctttccggcgtcccgcccaaccgcggcgccagccatacggcgccggcgatcatgcacagattgaggatcaccg
gggtcagcgccggcatcgcgaacttttgaaaactgttcagcgctccgcccgccagcgcagtcagcgaaacgaacaacagg
aacgggaaggtcagccggaacagatccaccagcaggccgtgcttggctggatcggtgcccacgccactggaaaacagcgt
ggccagctgcggcgcgaagatcagtgccagcgcagtgaccagcagcagcacgccgccaagggtgcctgccacacgcccca
tcaactcgcgcagctcggcgtgcgggcgggtttccttgacctcggtgaacaccggcacgaaggcggtggcgaacgagccc
tcggcaaacagccggcgcaagaaattggggacacggaaggccacccagaacgcatcggtcaccacattggtgccgaaggt
agtagtgatgacctggtcgcggaccagtcctagcacccgtgaaaacatggtcatactgctaaatgagagcaggcctctca
acatgccgggcttactcacgctgcatccctcttgacaactgacttgacgtacatatctgggcccatcatactttcgcgct
tgctttttccaccataccgatttttcaggaacccaccaccgtggccaatatcaagtccgccaagaagcgcgccaagcaga
ccattgtgcgcaatgagcgcaacaccggtcagcgttcgatgctgcgcaccgccgtcaagaaggtgatcaaggcccttgac
gccaacgatgctgcaggcgccgaagctgctttcgccgttgctcaacccatccttgaccgtttcagcgcccgtggcctgat
tcacaagaacaaggctgcgcgtcacaagagccggctgaccgctcgcatcaaggccatcaaggccgcgtaagcgatcagtt
ggcgcattgccgggagcctggctgccggcaatacagaaaaacccggcctcggccgggttttttttgtgcctgcgcctgcg
ctcagcccgcattgcgcgcttcaagctcgtcttcgcgctggcggtcgaagaacgccatgacgtctttcatgattgggaac
gtaccatcgcgcccaagggcagataccaggtaccacggcgcagtccaacccagctcggcgacgatggtttcggcagcggc
acgcgcctcgtcttcgaacatcaggtcggccttgttgagcaccagccagcgcggcttcttcagcagttggggatcgtggc
gctccagctcgcgctcgagggtgcgcacctggtcggccggcgatacaccgtccacgccaccatccatcggggccatatcc
accagatgcagcagcaaacgggtgcgctgcagatggcgcaggaactgcgtccccagcccagcgccgtcggcagcaccttc
gatcaggcccggcacgtcggcgatgacgaagctgcggtatgcctcgacactgaccacgcccagattgggatacagcgtgg
tgaacgggtagtcggccaccttcggcgttgcggaggacaccgcgcggatcagcgtgctcttgccggcgttcgggaagccc
agcagacccacatccgcaagcagcctgagttccagcttcagcagccgctcctcaccctcttcgccggtggtggattggcg
cggcgcacggttgactgagctcttgaaatgcatgttgcccaggccgcccttgccgcccttggccaccagcaagcggtcgc
cgtgccgggtcaggtcgccgatgacttcgtcggtctgcacattgatcaccacggtaccgaccggcaccacgatgatgcgg
tcttcgccgcccttgccgtaggcctgacggcccatgccgttctcgccacgctgcgccttgaaggtgcgctcatggcggaa
atcgaccagggtgttgacgttctcgtcggccacgatccacacgctgccgccactaccgccgtcgccgccatcgggcccgc
ccagcgggatgaacttctcgcggcgaaagccgacacagccattgccgccatgacctgcggtgaccaggatttctgcttcg
tcgactaacttcatgagatttggaattcgtcatttaggattggtaacaccaccgcaggacgccacttggcggccgcggga
aagcaggaagcaacggcatcggaacgtacaggactccgcagttgcgaatcccgagtcccaaatccccactcccggctctc
aaacaaaaaaccccgccgaagcggggctttccgtctcgttcgcaaagcactgctgccctgcgaactggcctgcatggagc
gggcgattacgcctcggcaaccacgctgacggtacgacgcttcttcacacccttgaccgagaattccaccttgccgtcca
ccagcgcgaacagggtgtggtcacggccgaggccgacgccagcgccaggatggaactgggtgccgcgctgacgcacgatg
atgttgccggcgtcgatggcctggccaccgaagatcttcacgccgaggtacttcgggttcgaatcgcgaccgttgcgcga
ggaacctacgccctttttatgtgccatgactgattctccttacttcttgtcgccaccggcgatgccggtgatctcgattt
cggtgtagtgctgacggtgcccctgacgcttcatgtggtgcttgcggcgacggaacttgatgatgcgcaccttgtcggcg
cggccgtgggccacaaccttggcggtgaccgaagcgcccttcagcgcatcgcccagcttgatgccatcgctatcgcccag
catcaggacggtgtcgaacttgatctcgttgccagcttcgacttcgagcttttccacgcggagcgtttcgccctgcgcga
cgcggtattgcttaccgccggttaccagaactgcgtacatgaccaggtgttcctctgtagttattatggtcgcactgcca
tgccctagggcagacaggagcgggattatactggcctagccggtttcgggtcaagtggcaagcactcgtaccgcaatcac
ctgacagcaggccggcagaacgcatcatccgcccgccacaacggccccggcagactggcatttggggcaattgccctcac
ctgggtcggcgggtaggctgatcgactgccactcattcctgctgagcaggctcgcaccactgccggttcgccggcccgac
atcggatcccccatggcgatggatttcatccgcatccgcggcgcgcggacgcacaacctcaaaaacatcgacctcgacct
gccccgcgacaaattgatcgtgatcaccgggatgtccggctcgggcaagtcgtcgttggcgttcgacaccatctatgcag
aaggccagcgccgctacgtcgagtcgctgtcggcgtatgcacgccagttcctgagcgtgatggaaaagccggacctggat
catatcgaaggcctgtccccggccatctcgatcgaacagaaatccacctcgcacaacccgcgttccaccgtgggcacgat
taccgaaatctacgactacctgcgcctgctctacgcgcgcgtgggccagccgcgctgcccggaccatggcttcccgctgg
aagcgcagaccgtcagccagatggttgaccacatgctcacccaggatcaggagcagcgttacatgctgctggccccggtg
atccgcgaccgcaagggcgagcatgcgcaagtgttcgaacaactgcgcgcgcagggcttcgtgcgcgtgcgcgtggacgg
cgagctgtacgaaatcgatgcggtgccgccgttggcgctgcgccagaaacacaccatcgaggcggtgatcgaccgcttcc
gtccgcgcgaagacatcaagcagcgcctggcggaaagtttcgaaaccgcgctcaagctgggcgaaggcatggtggcggtg
caatcgttggacgacccggcggccgcaccgcacctgttttcgtccaagtacagctgcccggtctgcgattactcgctgcc
ggagttggaaccgcgactgttttcgttcaacgcacccgtgggcgcctgcccgagttgcgatggcttgggcgtgaccgagt
tcttcgacccggatcgtgtggtggtgcatcccgagctgtcgctttccgctggcgcggtgcgcggctgggatcgacgcaat
gcctattatttccagctgattgcctcgctggccaagcactacaagttcgatgtggatgcggtgtggaacacactgccggc
caaggtgcgccaggcggtgctgttcggcagcggcgatgaggtgatcagcttcacctacttcaccgacgcgggcgggcgca
ccacacgcaagcaccgcttcgaaggcatcctgccgaatctggaacgtcgctaccgcgagaccgaatcgccggcggtgcgc
gaagagctgaccaagtacgtcagccagcagccctgcccggactgcaacggcacgcgcttgaatcgcgctgcgcgcaatgt
gttcgtggccgatcgcccgctgccggaactggtggtactgccggtcaacgaggcgttgagctttttccgtggcttgtcgc
tgccgggttggcgcggcgagattgcggccaagatcgtcaaggagatcggcgagcggctgagcttcctggtcgatgtgggc
ctggactacctcaccctggagcgcaaggccgacaccttgtccggcggcgaggcgcaacgcattcgcttggccagccagat
cggcgccggcctggtcggggtgatgtatgtgctggacgagccgtcgatcggcctgcatcagcgcgacaacgaacgcctgc
tcggcacgctgacgcggctgcgcgacctgggtaacaccgtgatcgtggtcgagcatgacgaagacgcgatccgcctggcc
gaccatgtgctggatatcggtcccggtgccggcgtgcatggcggcgaaatctgcgcgcaaggcacgctgcaggacattct
gaaatcgccgcgctcactgaccggccaatatctgtcgggcaagcgccgcatcgagattcccaagcagcgccacaagccca
acccgaagatgatgctgcatctgcgcggagcaaccggcaacaacctcaagaacgtcgacctggacattccggccgggctg
ctgacctgcatcaccggcgtgtccggttcgggcaaatcgacgctgatcaacgataccttgttcacgctggcggccaacga
gatcaacggcgcgtcgcacaccgtggcaccgcatcgcgaagtcgaaaatctggacctgttcgacaaggtcgtggatatcg
accagtcaccaatagggcgcacgccgcgctccaacccggcgacctacaccggcttgttcacgccgttgcgcgagctgttt
gcgcaggtaccagagtcgcgtgcacgcggttattcgccaggccgtttcagcttcaacgtgcgtggcggccgctgcgaggc
ctgccagggcgacggcatgatcaaggtggagatgcacttcctgcccgacgtctacgtgccttgcgatgtctgccatggca
agcgctataaccgcgaaacgctggaaatccgctacaagggtttcaacatcagcgacgtgctgcagatgaccgtggaagat
gcgctgcgcctgttcgagccggtgccgtcgatcgcgcgcaagctggaaacgctggtcgatgtgggactgagctacatcaa
gctgggccagagcgcgaccacgctgtccggcggtgaagcgcagcgcgtcaagctgtccagggaactgtcgcgtcgcgata
ccgggcgcaccttgtacatcctggacgagccgaccaccggcctgcacttccacgatatcgaagccttgctcggcgtgttg
cacaagctgcgcgacgaaggcaacacggtggtggtgatcgaacacaatctggacgtgatcaagaccgccgactggatcgt
ggatctgggcccggagggcggccatcgcggcggcaccatcctggtctccggtacgccggaagatgtggctgcacacaagg
cgtcctacaccgggcagttcctggccaagatgttgccgtcggtaaaagcgcgccagacgcgtccggcggcaatggccaac
aagcccgatgcgcgcccgccgcgcagggtcaaaccggagaaggtggccaaggtcgccaaatccgccaccaagaagactgc
aaagaagaaggcaagctgatgagcgaacacaaggttctggcacgtatcccgatcagcgtgcgctggcgcgatatggacag
catgggccacgtcaacaacgccaagtacatttcctatctggaagaagcacgcgtgcgctggatgctgggcgtgcaaggcg
tggcgatgaccgaccgcatcgcgccggtggtggccgccaccaacgtcaactacaagcagccgttgatctggcccaacgac
atcaccgtcgagttgttcgtcgaacgcctgggcaccagcagtgtgaccatcggccatcgcatcttcgaccagaaggacga
cagcaagctgtactccgatggcaacgtggtggtggtgtggatcgatacgcagaccggcaagaccgcggcgctgccggacg
cggtacgcgcggccagcagctgaatttcagcgagccggtcaccgaggctcttcaaccttgaaaacggacggcggcgcttt
cgggagccgccgtttttggttgcgcgcgggtgtattgcgcgacagccaaacaaccatcaagacccaggtgcgcgcttgcg
tgcttccaacatggccttgatttcgcgaccgtcctgcaagctaaagctcaccggcacctgtgcgccctcctgcagcggcg
cagtcgcatccatcaacatcagatgcagcccgcccggcgccagcggtaccgacttgccggccggcaatgccagctccggc
accgcacgcatgcggctgacaccattggtctgcgtggtttcgtgcaatgagacatcggcaaacacgctgctcttggcagc
agtgaccttcagcggctgcgcacagccgttatgaaattgcccgaaaccggccgccatgcccccgggcggcgggatgcgga
tccagccatttttgaattcgggcaggcattgcgccgacacgcccgcacttgccaccagcgccaatgccgcaagcaacctg
ccagcacacctaacccgcctgcttcgactgccgtctatcatgaccagacctccaggagccccgaatgagcatccagatct
tagaccatggccgtcttcgcgagatccgtctggcgcgtccgccggtcaatgcgctggacggtgcgttgtgccaggcgctg
agcgttgcggtgcagcaggcgggcgaggaggtcgatggcatcgtgctgtcgggcagcgagcggattttttccggcggcat
ggatgtgccgcatctgctcgcgcacggcaccgaccgcgccgcgctactggccagttggaccgcgttcttcgacgccgcgc
aggcactggccaacagccgcgtgccggtggtggcggcgatcggcgggcatgcgccggccggcggctgcgtgctggcgctg
tgctgcgactaccgggtgatggcgcgcagcgctgacaccgccaaaccctatgcgatcggcctgaacgaagtgcaggtggg
cctggccgcgccggaaggcatccagcgactgttgcgccgcgtggtcggtgcgcaccgcgccgagcgcctgctgatcgccg
ggcaactgctgccggccgaacaggcagtcaagatcggcctggtggatgagttggtcgacggcgagttggtcaccgcgcgt
gcgctggcctggctgcaggaactgcaacagctgccgcgccagccgatgctgaccacgcgtgcgattgcacgcgcggacct
gcgcgcggcgctggcaccggagttgatccagttggagcgcttcgtcgatggctggtacgcgccggatgcgcagaccgcgc
tgcatggcctggtggcgcgcctgcagaaggcctgagccccgccgtcgcggcgcccattgggcggcccggtatactcgcgg
tctgtcgcattcccaggccagccccttgtccgccaccgccgaacccgtcgtctgcgaactgatcagcctgctgtcgctgg
agcgtctggaggacaatctgtttcgcggccagagccgcgatatcggcaccaaatacgtgttcggtgggcaggtgctgggc
caggcgttatctgctgcgcaggcgacggtcgaaaacggccgtcaggcgcattcgctgcacgcgcatttcctgcgtgtcgg
caatatcgatcaccccattgtctacgacgtcgaccgcacccgcgatggcggcagcttctcggtgcgccgggtcacggcga
tccagcacggcaaagtgatctttttctgtgcggcctcgtttcaggagcacgaagacggtgcggagcatcaatcggcgatg
ccggtggtgcccccgccggaagacatcgaacccgccgccccgctgacaccggaagtgttggccaagctaccggccaaggt
gcagcgctggctgtcgcgcggcggcccgttcgagtttcgccatgtgtttccgcgcgacgaactcaagcccccaaagcgcc
cgccgtttcagcagatgtggctgcgcttgaacaatcccatcggcgacgatgtgggcttgcatcgagccctgctggcgtac
gcctcggatttccagttgctgggcacttcgacatttccgcacggcatcagctattacacgccgaacgtgcagatggcctc
gctcgatcacgcactgtggttccatcgcccgttccgcaccgacgactggctgttgtattcgctcgacagccccaccgcgc
aaggcgcgcgcggcctggcgcgcgggcagtttttcacccgcgacggcgtgctggtggccagcaccacgcaggaaggtttg
atccgggtggtacccgacggcagcgcgattgccgtgccggccaaggagtaggcctccaagcgcgacagtgccgcacgctg
ttcgattgcccgttcgcacgcgggcagcgctgaagatagccgagcatttgtcggagcgcagtgcaggcgcggcaagctgg
catccttgcccgccccgcgtacgcggtcacctgactgcaccacccgcatcctgatgtttcatcttgaaccggcgccgcag
tggcgccatctgttccggacccaacggcgttttgcaccatgcgcaagatcttcagcagtcaacgtatcgaaaccgccgaa
ggcgtggccaatctcttgcgcgatgcgggcatcgagatccgcctcagcaatggccgctcctaccagagcaagcgcggtgg
ccagttcagctacctggaacagagcaacgcccaggcgcagcccaccgtctggatcgtgcatgccaacgaccagccgcgtg
cgcgcgatctgctgcgtgacgcccgcctgctggacaccacccgccgcgatctgccgaatgtggaatacaccttccgcgaa
ggcgagaacggctccagctccagcgcgcgcagctgggcctggcgcatccgcctggtgttgctgctggtgatcggcgccgt
tgccatggtggtggtgatgcgccatcgcagcgcgccagcaccggcggcacaagcggcatcgcagcaagcgtcgacccaag
atgccgctcaaccggcagcagaagacgaagaaatgcgtgtgcggatccagccggcgcgctgagcaccgctagccgcgcga
ccagccggtggggcgacgggcggcaccctcatcatcgcggtcacatccattgccggcatgcgtcatgctggcaacaggac
agggagcgcgccgatgaatgccgacacgctggatctgatgttgcaacgcgacctgcccagcgccgcagctggctgccagc
aggttgatgggcgcagcgcacttgcataccagaacacggtgcccccgatgtcgctggcgatcacccgcgacatcgcagcc
agcgaagacatcgcccaggaggccttcctgcgtgcctggcagcggctggcgcagctgcatcagccggccagctgcctgcc
ctggcttcggcagaccacccgcaaccttgcgcgcgactggctgcgcgccaaccgccatcgtgcgcgcagcggtgaggcgg
ccgagcttgccatcgcgatggcagctgatccggcgccctcgcgcgccgaccaattgctgcaggtggaagaagaaatcgcc
gcactcgacatcatgtctgcattgccggaaggaggcaggcgcgcgggcatcggttctgccgctgtgcgcaggcatggcgg
tgctcaactctcaatccctgcgcatacggccacgcatcatgcgccccatgctcgagcgcgatgcgcgcagacgcggcgcc
acctgggcaccgctgttgtaccgctgcatgttcagtccgggcgcgatgatggtgagcacagcggccgtcattctgccgat
cgcgcagcacgacatgcggttggggatgctttgagggccggcggaggtcaccgctgtagcggcagttgcaaactcttccc
ggacgatgacatccgggtgcagatccacctgcgctagggcaacaccggctatgcgtgacgcaggcttggcgacatcgccg
tcgactacgcgcactgaagcacgctccggcacggcctgccagcatgcaacggtgaacgccgcgagcaacaacgtcgcatg
atcgatccgaagtgatgcgttcgtatccgacgtcagaagccaccgggtagcggccgcgctgttatagtcggtgagaattc
aacaaaacccggagtcatgacgtgaaggcaagtctcttcaccagtctgctgatgttggccagcatgagcgcgcatgcgga
cggactgacgacatcccacgatggcaagacgctgtcggtgagtttcggaacgccgaccttcaagcaggtgctccactaca
acaagatgtacgagaagaaaccgttccccgatgcggaaatctattatttcagcaacggcgtgtacaagctcatttcgcaa
ggcgaaaaccattacggcgtctatgttctgcagggtgcgttcgacgaccagaactacacgatccgtttcatctccctgcc
ctcggaagactggggcaacaagaccgccttccatcagctgaccttcgtgcgcggcgaaacgcagaatgtctttatccaga
acgcgatcgtcgacaccggcgaagcgatcgcgcagcagaacggaacctacacactggagaaaaacaccgtgtccaatccg
attcctacgtcgtggaagcacgactgagcgttgcacctgcgcccagcgtctggcgcaaacgcaagcgccctcccgccagg
cgagagggcgctgtcgatccgctccttgttacgtactgcaaacagctgggtgaaccacgagcgccgcggtcagcgagacc
ttagcgattggtcgcaggtgcgtccgctggcgccggcttgccatggtcgccgcgtccctccatcccacccgttccgtgcg
cgccacgccacgtggacgcaacatcgaactcggccttgctcagcttgccgtccttgtcggtatcggccttggcgaaccat
gcatcgcgatgctgctgcatgcgcagctcacgatcggcgcggtcgatgaagccgtccttgttcagatccatctggtcgaa
acgcgcggcgaacttcgggtcggccttggcttctgcgcggctgatacggccgtccttgttggtatcgagcttggccatcc
attcgccacgtccgccgcgacgatggtgcgtgcgctcgtcgcgcgacagcttgccgtccttgttggtgtccagcgtgtcg
aactgcgcggcccgtgccggaacggcagcagcttcgctgcggtcgatcacgccatcgccgttcttgtcgagtttggcagg
acgcggcgcatcgccggaagccggcacggtggcggcgaacgcggcgccggtggacagcacggccagcatggccagggcga
ggaaaggtttgcgtgacgtcatgagacactcctgagagataagaaccacacgcgagagataagaaccacacgcggaacct
gcatgggccgcatcgcgtgggtggtgcgtgcggatcgtccgtgcgctgccaccaacacccacatcaacgagccaccaagg
cgcgcgttgacgtccgggccgggcgtattcatccgacggacagtcgccgctgctgcgacgcgcaggcgctatccttcggc
catggccatccatgccgacacccatgacgacctgcgcctgttccagaccggcgagcatgcctgcggctattggtccgacc
ggcgagcgcgcgacctggtgctggatccgcacgatccgcgcctgggtgcgatttatccgcaagcgctggcctggggcttc
cgtcgctccggcgatctggtctaccggccgcactgcgaacggtgccgcgcctgtgtaccggtacgcatcgcggtggatgc
gtttcatcccgatcgcagccaacgccggtgcctgacgcgcaaccaggatctggtcgtgcgcgtggtagctgccgagcgca
ccgacgaacaactcgcgctctatcgccaatacctcaagtaccggcatcccggtggcggcatggacgagcatggcgccacc
gaattcgaccagttcctgatcggcggttggtcgcacgggcgctttctggagatccgcgaaccggccatcgcgcacctgcc
cggccgactgctggctgtcgcggtgaccgatgtcaccgagcatgcgctgtcggcgatctacacgttctacgcgcccgaag
cggctgcacgcagcctgggcacgttcgcgatccttcagcaaatccagtgggcgcagcgcgagcggcgcgcgcatgtatat
ctgggttactggatcgaaggccacgcgaagatgaactacaaacgccgtttcagtgcactggaagcctacgatggccgcca
ctggtgcgacttgcccgcccacccatcgggcacttgaaacaccggagtgcgacatcggcgtgtcgcatcccgcatgcgag
aattccgcgatgatcaaacctctcctgctgctcgcgctgaccgccttgtgcgcggcctgcgcccaccgcgcaccgtcgcc
catgacccactccgacacccttgccgccaggcccgcagcggcaacgctgcgcatcgccacctacaacacctcgctgtatt
cggacgaggccggcggcctgatccgcgagttgcagggcgatagcgtgcatgcgcgcaagatcgctgcggtactgcagcgc
gtgcgcccggatctggtgctgctcaacgagttcgacttcgacccggagcaccgcgctgccgatctgttccaacaacgtta
tctgctggtggcccaaccgggtggtggcgaggcgttgcggtatccataccgctatctggcaccggtcaataccggcgtgc
cgagcggtctggatctggacaacaacggcagcatcggtggcgaagggcgcgcgcgtggcaacgatgcctggggctacggg
ctgcatcctggccagtacggcatgctggtgttgtcgcgctacccgatcgatgcgcaggcagtgcgtagtttccaactgct
gaagtggagcgcgctacccggtgcactgcgaccgatcgatccggccagcaagacgtcgtactacagcaatgccatctggg
cacagctacgcctgtcgtccaaatcgcattgggatgtgccggtgcgcaccccgctgggtgtagtgcatgcgctggtgtcg
caccccaccccgccggtgttcgatggtgccgagaaacgcaacgccgcgcgcaaccacgacgaactgcagctgtggcgcgc
gtatctggacaacgcacccgaaagccaacgctggctctgcgacgacaaaggcaactgcggtggtctggatagcgatgcac
gcttcgtcatcctgggcgatctgaacaacgacccagtcgatggcgccggccgccatgctgcgatccgcgccctgatcaac
cacccgcgcgtccttcaataccccaccccgcgcagcgagggcggcccggaaaaaaccgccgaatacgccgcactgggcat
cgcccacagcggcgacccgcatcaggtcaccggcgacttcggcccgcaggccggcaccatgcgcctggactacgtgctgc
cgtcgcaccagttcaccctgatcggcagcggtattttctggccagccagcagcgcgccggaagcggcgatcgccgatggc
agcgaccatcatgcggtgtgggtggatgtggctggcaactagggcctgttaacacatccgaagcccatcaacggtgagca
caaagctgaggaatccagggaacatgacgtccagcttctcgaagcgtgtgaaaatccggcggtagcccttcaggcggcgg
aacagtcgctccacttcgttgcgtcgcttgtacatttcccagtcgtactctcagggatcgacccgattggacttgggtgg
gaccaccggcacgaagccaagcagtcgaacgacgccgaccatgccgcgctggcgctgagcaacaacgcgctacccacaat
gcactgcgcaacacgcgaacgataggtcactgcagtgcctccttacgtgccgacagtagcgacaacagcagcaaggtcgc
cgccagcgcaacataggcaccgacgaactgccagctgatcacgcgcgccagaccttgcagcgaccacggcagatagatgc
cgccacgcgggtccaccgaatggatcaaaccgaacaaggtcagccccgcagccaccagcaggcacaccgcaccgcgccgc
agccggccatcgatcatcgctgccaccgtggcaatccacagcatcgcggtgatgatgaagccgttgcccagcgcgaagat
cactgccagctccggcagcccgtggccgtcgaccttggtggtcagcgccaccagctgatccggcgcgatccagcccggtg
ccttgatggtgaacaggtacgccaccgacggcagaaagcccagcaccatcgcgccggcgtgctgtttcggcgtggcctgg
aatgcctgcgtggtgatgtcgatcgagacgtacacgatgatgggcgccagcactgccagcggtagccattgcaccagccc
gctgatcaccccaagcatgccgccgataccgataaacacccccgtcagcagcgtgtaaccggagcgcgcgcccatgtgct
tgtacgcgggctggccgatgtagggcgtggtctgcgccacgccgccgcagacgccggccaccagcgtggccaaggcttcc
accagcaggatgtcgcgggtgcggtaatcgtcgccggccgcgcgcgcgctttcgctgacgttgatgccgcccaccaccat
caatacgccgaacggcagcagcaacggcaagtacgccaccgtggccggcaggccgtcgatgaagccgaggttcggcaacg
gcagcacgatctgcggcgggttccacgccggcacgacgaaaccgggcgcgcccagtcccgccaaggcgagcccgtagtac
agcgcggtgccgatcaaaaacgccaccagcacgccgggcaatttcgtcggcaggcggcccttggccagcagcacatacag
cagcagacccagggtgacgaaaccggcgaccggcgagcgtagcgtttccagcagcggcaacaagcccatcaacaccagcg
cgatgccggcgatggaaccgagcaaggccgcacgcggtagtgcacgcgtcaccgcttcgcccacgaacgacagcaccagc
ttgagcaggccaatcaccaccagtgcggccatgccgagtttccaggtggcgatcgcggcggcttgcgggtccagcccctg
cgctttgaaaccggcaaatgccgggccgagcaccagcagcgccatgccgatgctggtgggcgcatccaggcccagcggca
tggcggtgacatcgtcgcgcccggtgcgtgcagcaagtcgccgcgccatcagggtgtacagcaggttgcccaccagcacg
ccgaatgcggtgcccgggaacatgcgcccgaagaccacctcggccgggaactggaagatgccgaccaaggccatcgcgat
aaagccgaggatagacagattgtcgaccaccaggccaaagaagccatttagatcgccagcgacgaaccagcgcggcgagg
ccgcaggacgcgaagaaggagccgacatgagaaccaggaagcgtgagggtcggccgatggtagctgctgcactgcagtgg
cgacagcggcgcgaccggtaacatagcgaagcaactcctagacgccggaactgcattgccccagcaaggatggcggcgtc
cactgtcgacgtactctcggtgcgatggcagagcaaaagtgacgcacgttcttcggcatacgaaagcaacgctccatcag
cgtagcaatgcgcctaagcgcagtaagcgcaatcccgacatctatactctggcgacattgaggtgttcgccgctcttgtc
catcctgaatcaggagttaacgtgctaagtgtacgcctgcttgtcgcctgcgctgccatcgcagctgcgctgcctgccca
tgccgtggagttcaccctcatctctccggaaacgccagctcgcgactggagcatcgagagtacacagcttaacatgcgcg
acggtccacccttcaaggtgcggctgcgccggctcagcggcggccggcaggagggcagcatgctcgtcgaaatcgatacc
ggcgccatgcaactgaccgtcgtgccaacccgcggtatgaacgtgctgcgcgcccaggcaggcagcgtccggctgggttg
ggattctccggtgagcgaggtggtcaatcctgccttcgtcaacttggaaagccgcagcggactgggctggctggaaggat
tcaacgagttcgtggcgcgctgcgggttcgagtgggtcggccaccctggcaaggacggtggcgaactactcaccctgcat
gggcgagcgtcctatctgcccgcccgcacagtggtgctcagcattgatgatcgctcgccgcaccggatcaccctcacagg
catgctgagcgaggccgccttcaagaaggtcgactttcggatcgacacggcgctgaccaccgaacccggcgccaccgcat
tcaccctgcacgatcgcctgaccaatcagggggaccaccccatggaataccaggcgctctaccacagcaacgtaggttca
acgctgctcgaacaaggtgcacgcgtgacgctaccggtacgcgaggtctcgccattcaattcgcgagcgcagcaggaatt
ggaggattggcagacctttcgtggcccgacttccggatatggcgagacggtctacaacatctaccccatcggcgatggca
aggggcagagcctagcagtgctgcatgacgcaggcgctcggcacggcatagagttggacttcagcctcacccaattgcca
gtgttctcgctctggaagaacaccgatagccgcaccacgggctacgtcgcgggcttggagccaggcactagtttttccta
caaccgcagcctgcagcgcgaccttggcctggtccccaccatcgaagcgggcggcacgcgcgacttcgtcctccagtatc
gtctgcttgccacacccgccgccgtacagacggcgctgaagaaggttcagacactgcaagctcgccagttgcccaaggtc
cggcagactccgctggcggatgagccctgacccggcacgtagcgggtcgctccacgtgtcaatggatccgcgtagtacgc
gacaagcacggcgcggtggtcgcctgcaactgtgccgagtcgcgctcagaacgacacctccaccgcctgccgcgaccaca
gcaccgactggtgcccggtggcctgcttccaggccagccggatcgcctcgatgtcgttgcgccgttgcggggtgtcttcg
tgcaggatcaccagcaccttggtgcccaggcggttcggttccttggcgccgcggaacaaccattggccgtaggcgtcgaa
cacagtcagaccatccggaaagcgcggggtcacttccttgtccagaaacgcgcgccactgggtttcatcgatggtgcggg
tctgcgggcggtcggccgggccggattcttcgcccacgccgaaatacaactcgctgcgcacccaaccgcgcgccgccgct
ggccgcgcggcgtcgccttgcaggctggcggtagtcgagctcggcacgccgccgggggttgtggcgcaggcagacagggc
caacgtggcggcaagcaggcaggacggcaacaacttcatcgacttctccacgacaggtctgggggcaggaacgggactcg
agggcaggctcatgcaaggcgaatatcagctcatgcgggagcacccgaactgtgccatctcgcgtcggccttaacaacac
gataatctctctgccatgcggatgcatgttgaaaatccgcccccttgcgcccagcccggccggatgccgaccgcgtggcg
cgtctcgttcgcagttgacaggagagagaacagcatgacccgtcccaccctttcgatgattggcctggccgtcgccgccg
cgctcagcgcccaagcgcaagcccaacaggccgatacggcctccaacaccctggacaccgtaatcgtcaccggcacccgt
gccagcggccgcaccgtgctggaatcgaccgtgccggtggacgtgctcaccgccgaagacatccgcaaggccggtgtggt
caacggcgagcttggcagcgcgctgcaggcgctgctgccgtccttcaacttcccgcatcaatccaactctggcggcggcg
accatatccgcgccgcgcagctgcgcgggctctcgcccgatcaagtgctggtactggtcaacggcaagcgccgccacacc
tcgtcactggtcaatatcgacagcaagatcggcaagggcaccacgccggtggatttcaattccatcccgatcaacgcgat
caagcgcatcgaagtgctgcgcgacggtgccggcgcgcagtacggctcggatgcggttgccggcgtcatcaacgtcatcc
tggacgacaaccccgagagcggcgaactggaagcaagcttcggcgcctacaacaccgatgtcgcgccgatcaatcgccgc
atcaccgatggccagaccagctacgccagcgccaaggtcggcacgctgctgggcgacgacggcggcttcttcaaggtggg
cctggaactgaagaatcgcgaagccaccaaccgcgccggcttcgaccagattccgccgttcgaagagcagaccccggcca
atctggcgctcaaggggcagcgcaattacgtgctcggcgatggggccaccaagggcctgaatgcctggctcaataccaaa
attccgttcagcgccagcggcgagttctacgcgttcggcacctacgaccagcgcgattccgaaggtgccaattacttccg
ttacccagacagcagcgccaactggcgcgagatctaccccaacggctaccgcccgatttccgaaggcgaaaatcgcgacc
tgcagatcgtggccggcgcgcgcgggcaatggggcaactgggattacgatgccagcctcaactatggccgcaacgacttc
acctaccggctgcgcaattcgctcaatgcatcgctcggcccaggcagcaccacgcgcttcaagaccggcgatttcgcctt
cgcgcaaaccgtgggcaatttcgatctgacccgagtgttcgacgccgttggtgccacgcacaccttcggcaccggcgccg
aattccgccgcgagcagtaccgcacccatgccggcgacccggccagctacgcggccggcccgttcaccgaccgccccacc
ggatcgcaggccggcggtgggctcaccccgcaggacgaagccgacctgtcgcgcaatgtggccagcgcctacgcaaacgt
atcaagccagttcggcgacaagttctccacagatctggccggccgctacgagcattaccaggacttcggcagccagtgga
ccggcaagctggccgcacgttacgcgttcgccccggcctttgcgctgcgtggcgccatctccaacaacgtgcgtgcgccc
tcgctcagccagatcggttacgaagcaacctccaccggttacgacgccgacggtcgcctgacccagggccgcttgctgtc
ggtcaacaatcccatcgcgcgtggactgggcgccaccgatctgacaccggaaaagtcggtcaattacagcctcggtttca
ccagcaagctgggcgatcacttcgacctgtcgctggactttttccaaatcgatatcgacgaccgcatcgcgctgtccgaa
aacatcaccggcgacgcgctcaccaacttcgtccagcagaacttcggcgtcaccggcgtgcagagcgccagctatttcct
caatgctgccaacacccgcacccgtggcgccgagctggtcgccaactggcgccagcacaccttcggcggcgacctgctgc
tgaccggcacctacagctacgccaagaccgaactgaaagacatcatcgccaccccgtcgcagttgctcgcgttggatccg
gagtacgtgctgttcggcgtggaagaaagcaacacgctcaccggcgccgcgccgcgcacgcgtgcagcgctcgccgccaa
ctggagcaatcagcactggaatctgcagacgcgcgtcaaccgctacggcagcgccacccgcgtgttcgatttcggcggcg
gcttcgcaccgcaccagacctacggtgccgaatggcagctggatctggaagccgaataccacctggacacgcagtggacg
ttggccatcggcgggcagaacatcctggacaactacccggaccgctccatcgacgacatcgcctacttcggcaacctgcc
gtacgacgtgctctcgccgatcggcagcaacggcgcgtactggtatggccgagtacgctacagcttctgatcgcacgccg
aggcggcgacacctgtagcgccgaacgcatcagcagcgatgcggggcgaggcgaggcgactggcgaacgagcgtagccaa
ggtaaggcaccgtgatggcacggtgccggcaccaccgcgctgtcgaaagaccagagcacttccagccgatctccgttttt
cgcctattgcgcagcgcgttcgcaaagcgaaccctcccgcctcaggcaacgcgacatccttctcgccctgaagctcatgg
agcggttatgcgccctgtccagcccaatcccgcctactcctcgcgcgcattgcacgcggacgaggcaacgccccacgcag
tgtcgccagcgtccgaggaataccgcaccgtctctgagcccgcccttggccgcgcgccatcccgacctgccgcgaccaat
ctgcccgggggggtccggcgccaccgcaatacgcaaggcccgggactctcgccgctggggcttatgaagcgctatgggga
tcagacgcaaggccacgatggcgacagcagcgtgttgcccaggcccactgccgcagagatgcttcgcgggatccagcaga
tggatcggcacagaagcaatctggacgaactgtgccaattcgtcgagcaccttacgcttgtgccctcccacgacggaacc
accttggattgcgacccgaccacggcaccgccttccagcacagcggaggcactgcgcctgttcgatttgaacagcagaac
cccggtccccttggacacgctggggacactggtggagggcttcggtttcggcagaccgaacgaaacctcgcaggccgcac
ctgcagcaccgtcggagaactcggacccctcgcgcctgctccgggcgatccgcgagaaagacccgctactgggggaacgc
ttggcatcccttgtggagaggagggaagacacaccgccccccccccccacgacggtcgcgtcggacaatccggatattgc
ggccatgctccagcttattcgcgaaacaaatccgcaattgggcgaccagctggctgcgctatgcgagcgagagacggcga
gcggaataacaaccgtgcccactggcagtcggtcttccggcggctgagctaacgcgcgccccccggatgccccctctttc
gggcgcacttgctccaagacgcagcgatctgcgaacgcgccgccgcgtcatcccgcacgcgcactggccagctccgggtg
gctttcattggcgcgcgtagcgcaggtgtcgttgcttggcattgcttctacagccaaacgctgcgctagccactctacct
gacgctaacgaccgctgcgtcaccatgtgcccatggcagacgcgcccccacccctaccgtcgccgccattgctggacgat
gcctgtgcattgtttctggacgtggacggcacccttatcgactttgcccacagcccggaggcagtacgcctactgcccaa
ggtgcgcgaggccatcggcctgctgaacgagcgcctcaatggcgccgtcgcactggtcagcggccggccactcgcccagt
tggatgccctgttcgccccgttactgctgccggccgccggcctgcacgggcatgaactgcgcagcgttgtcgctgcacgt
gcagccatgccgcaagacacctccgagtggctgcatggtctgcatcaacgtgctgcggcactcacgcatcgacatccggg
tgtgctggtcgaagacaagggcctcagcgtggcactgcactggcgcgcgcagccgcaggccggccctgaagtgctcgcgt
tcgcgcaacaggaaatcgcacagctttccggttatcggctgcagcctggcgatcacgtggtcgaattcgttcccgcaggc
agcaacaagggcctggccgtcgagcaactgatgcagcacggcgccttcatgggccgcacgccggtgttcgtcggcgacga
tctcaccgacgaattcggcttcgacgcagccaaccggctcggcggctggagcgtgctggtgggcgatcgtgtacagacca
gcgcgcgctttcgcgtcgatggcaccgccgatgtccacgcgtggctgcagcgcaacgcacgtcgtcgctgagcacagcgc
accttctctcacttcaacaggatcgtttgcactccatgaccaagccaaacctggatctgggcgtcatcggcaactgtagc
tttggtgcattggtcgaccggcaggcacgtgtggtgtggagttgcctgccggcattcgacggcgaccccgccttttgcac
gctgctctcgcccaagaccgaaggcggcgacttcgccgtggaactggaagatttcgtcagcagcgagcaacactacctgc
ccaataccgccgtgctgcgcacggtgttgcgcgatagcaaaggcggcgaggtggaagtcatcgacttcgccccgcgctgg
cgcaacaacgggcgtttctatcggccggtcagcatcattcgccagatccgcccactgagcggcaacccacgcatcatcgt
gcgtgcgcgcccgctggccgactggggtggccgcacgccggacaccacctggggcagcaaccacatccggtgggtgctgc
cggaattcaccctgcgcctgaccaccgatgtgccggtgcgcttcgtgcgcgatggtctgccgttcgtgctcagtcattcg
gtcaatctggtgctgggcgtggacgaatcgctgacccgctcgctcaccggctacgtgcaggaagcacaggaacgcaccga
agaatactggcgcgaatgggtgcgctacctgtccattccgctggactggcaggaggcggtgatccgcagtgcgatcaccc
tgaagttgtgccagtacgaagacagcggcgcgatcattgcggcgatgaccacttcgattccggaagcgccgaatacacca
cgcaactgggattaccggtattgctggttgcgcgatgccgccttcgtggtgcgtgcactcaaccggcttggtgcgacccg
caccatggagcagttcatcggctacatcttcaacatcgccaccgcagacggcaccatgcagccgctgtacggcatcggtt
ttgagtcgcaactggaagaatacgaagtcgacaccatggacggctaccgcggcatgggcccggtgcggcgcggcaacctt
gcgtggatccagcagcagcacgatgtctacggcagcgtggtgctggcgtccacacaactgttcttcgacctgcgtctgaa
ggatcagggcgatgcggataccttccgccgcctggagccgttgggcgaacgcgcttatgcattgcataacgtgcccgacg
ccgggctgtgggaattccgcggccgcgctgaagtgcatacctataccgccgcgatgtgctgggcagcatgcgatcgcttg
tccaagatcgccgacagcctcgcgttgccggaacgcaccatctactggcgcgagcgtgccaacaacatccgcgagcgcgt
gttgaacgaggcctggagcgacgaacacggccatttcaccgacacgctcggtggccatcggctggatgcatcgctgctgc
tgctggccgatatcggcatcgtggccaatgacgacagccgcttcgtgcgcacggtcgaagcggtcggtcgcgtgctcaag
catggcgatgcgctgtaccgctacatcgcaccggacgacttcggcgagccggaaaccagctttaccatctgcaccttctg
gtacatcgatgcgctggcgtcgatcgggcgcaaggatgaggcacgtgaattgttcgagtgcatcctttcgcgctgcaatc
acctcggcttgctgtcggaagatctatcgttcgaagacggcgaagcctggggcaatttccctcagacctattcgcatgtt
ggcttgatcattgcagcgatgcgcttgtcgcggagctggcaggaggcgtcatgagtcgtttggtcgtggtatccaaccgc
gttgcggtgcctggcgaaaatcgcgctggtggcttggcggttggcttgttggcggcgctcaaggagcgcggcggcatgtg
gttcggctggagcggcaagactgtgcgcggcgacagcggcggcatgcacgagcagaccgaaggcgacatcaccttcgtca
ccatggatctcaacaagcgcgacatcgactcgtactacaacggcttcgccaaccgcacgctgtggccattgctgcacttc
cgattggacctggtcgattacgaccgcgccacccgcgaaggctatatgcgcgtcaatcggctgttcgccgaaaaactggc
gccgttgttgaaagacagcgacaccttgtggatccacgattaccacatgatcccgctgtgcgcgatgctgcgcgagttgg
gtgtgggctgcaagatgggtttcttcctgcacgtgccgatgccgtcggccgatctggtgcaggccatgcccgatcacgcg
cgtttgttcaacacgttctatgcctacgacctggtcggcttccagacccagcgcgatgcagaacgtttcaaggcgtatgt
gcgcctgttcggtggcggccgcattctgcaaggcgatctggtggaaggcccgggtgggcgccgcttcactgcatcctcgt
tcccgatcggcatcaatacggatctgattgccaaccaagccaaagcgtcggtgggcaagcaggcggtgcgcgatctgcgc
gaaagtctgcgcggccgtcagttggccatcggtgtggaccgcctggattattccaagggattgccggagcgctttcaggg
cttcgagcgctatctggaacggtatcccgatcaatccggcagcctgacttatttgcaaattgcacccgtttcgcgcggcg
atgtcaccgaataccgtcaattgcgcagccagctcgaacagatcgccggccacatcaacggtggacatgcggaacctgat
tggaccccgctgcgttacgtcaaccagaacttcagccacgccaccctgaccggtttctatcgcgcggcttctgtgtgttt
ggtcacgccgttacgcgacggcatgaacctggttgccaaggaattcgtggccgcgcaagacccggaaaacccgggtgtgc
tggtgttgtcgctgtttgcaggcgcagccgatgaaatgaaggaagcgctgctggtcaacccgcacgaccttgacggtgtg
gccgatgcaattgcgacggcagcaagcatgccgctggtaagccgcatcgaacgctggcacgcgatgatggatcacctgcg
caagaacaacatcaaccactggcgccagcgctatctagaagcgctctccgaggtctagaagctcccttctcccacaggga
cattgcccgcgtcatggggagaaggtgcccgagggacagatgtgtgcatgcccgcaagtggccgatgacgctgcgcgctt
tccacagcaaaacgcgtttcaacatcaaagcagcaagcggttgccaagtgcgatcgaaaccgccgtgcctgcaaaggtat
gaagcatcggacgtcgaccgtgttcggttgcagtcgacacggttacgagttgggccagcgatagcggttacgcgcgatga
ggcgatacccgatatcgcgtaagccacgcggaatcatgcacaacaccgccgcaaaccgccgcaaaccgccacaggccgcc
caagcccgccagcacgcgtacgagggcatcgctatcgctccatgcgccactgtggttcaccagcaggaacgacaacgggt
cgtccgggtccagaccatgctgctgcaacagcgcacgcccggcctggccctgcatggccgcaaagcgatagcgcgcacgc
cgatcgtgccgcagcagaaacttgacccagccgttgcacagcaggcacacgccatcgaagacgatggtggcgggcgcagc
atgcggcgtattgagcgattgatcagttcggttcaagccagccctcatagcgaatgaacggccctaccagcggcaagtgc
acgtcgaccaggaatccgtaacggtcgctatcggcgtgttcgcggcaacgcacctgccggaaccagcgcgcaggcaatgg
aatccatccgaacgcccacacgcgtgtggcctgccagtacagcgattgcgcatcggcctgcaacgaaaattcgaaacgca
ctgcgcccaggtgttcgcgcaagcgattgccatcgcgccatagccgcgaatgcatcggtatgccgccaaagcgccgatgc
cagcgctcgccgtgcgcatcggccagaaattccacttccaccgccacctcgccgctatgcggcaggcggctcagcaatgc
cagcaacggcaccaacgcatgtccaccacgctggatctgtgcgcgcccggcaaagatctgccgctgctgcaccgagtgca
acgcccgcaccggcgcgggcaattgcacgaacgcctcaggccccagcacctgggcgaacagcgggatgctcaccgggcga
tccaggccagcgtggccatgcgtccactgcggcgatcgcgacggtgcgagaagaagcgctgcggatcggaaatggtgcac
aacccgccgccatgcacggcgttggccggcacacccgcctgctgcagccgctggcgtgccagcgcatacagatccacccg
ccagtgccctggacgcgtggcgacaaacgcgtgttgcgcctgcgcatcgtgcgcaacgaaggcatcgaagacgtcttggc
caatttcatacacctgcggccccgccgccggacccagccaggccatcagctgctgcggtggcgttcgcatcgcggcgacg
ctgcgctccagcacgccatcggccagcccgcgccaaccggcatgcacggcggccacttcgctgccatcgacggcagcgaa
cacgaccggcagacaatcggcggtgaggatcgccagcaccacgccaggcaccgacgtcactgcagcatcggccaccggtt
catccgcgcctggtggcagattgtctgcaccgtcggttggcccgggcacagctggcggcgcctctacccgtaccacgtcc
acgccgtgcacctgccgcagccagtgcggcgtgctcggcaagaccaacgcctcggccagtaccgcccggttgcgctccac
ccgctcgggcgcatcgccctcggcgctggtgcggttgcccaggttgagcgtgtcgaacggcggcagcgagccgcccagac
catgccgcagcgtggtcagcgcgcggatgcgcggcggcgccggccagtgcgccggcaggatgaaggacgcggccatggct
acctcagtggcgtgccaactcggcggcgcgtgcgctgtcttcgcgcagcgcggtcatcaggcgctgcagatcggccggca
ccggcgcgctggcgcggaccggctcgccgctgaccggatgcaggaattgcagcgtttcggcatgcagcgcctggcgcttg
aaggtgcgcagttcgtgcaccagctcgtcggtggcgcccttgggcagcttgagcgcgccgccgtacagcgggtcgccgac
gatcggcgatttcaggtgcgccatgtgcacgcggatctgatgggtacgcccggtttccaggcggcactccagcgcggtgt
gggcgcggaagcgctcgcgcaggcggtaatgcgtgactgcatcgcgaccgtcgtcgcgcaccgccatcttcaggcggtcg
cgcgggtgacggtcgattggggcattggcagtgccgccggagaccagcgcccccaccaccaccgccaggtactggcgatg
cacatcgcgcgcggacagctgctccaccagcgcggtttgcgcctgtacggtgcgcgccaacaccatcacgccactggtgt
ccttgtccaggcgatgcaccacgccagcgcgcggcaccgatgccagcgcagggtcgcgaaacagcagcgcattgaccagg
gtgccgtccggattgccggcgcctggatgcaccaccaggccggccggcttgtcgatcaccaacacctgctcgtcttcgta
cagcacgctcagcgggatgtcctgcggcgcggcatgggtctgggtctccagcaccacttgcacctgcacgctctcgccgc
cgcgcaaggtgtcgcgcgggcgcgccatggcgccgtccagcagggcgtcgccggacttgatccactccgacagtcgcgag
cgcgagaattcggggaacaactcggccagcaccgcgtcgaaacggcgtccggcggcgttgtcgggcacgatcgcctggcg
gatggacgggtcgagggggtcggcagatgggtcggacatggacacgggcactcaggcaaaagcgggagtttgtgggttcg
ggcggcaagagtcagtcgccggacaggccactaggctatcatcgcgctctcgttttcctgatgcgtcctgcccagaccca
tgatccgacggtccacgttttccgcgcctgcgcgcctgattgccctcatgctggtcatggcgttcgtcgtcaccggctgc
caccgcggtgccaaggacaagaatcccgacgagggcatgccggtcgagcagctctacggcaaggcccacaatttgatgga
aaaaggtaactgggcgggtgccgaagccagcttcaagcacctgatcgcccagtacccgtatggcccgtacaccgagcagg
cgatgatcgaaagcgcctatgcccagtacaaggccggcaagcacgacgataccgtgtccagcgtcgaccgcttcatccgg
acctacccaacccaccgcaacatcgcgtatctgtactacctgcgcgggctggccaacagcaatcgcgacacggtgttcct
gcgccacgtgtggtcgttggacccgagccgccgcgacctgtcgtcgccgcagcaggcctataacgacttcaataccgtca
ccgaccgctacccgaacagccgctacgccgccgacgcgcgcaagcggatgatcgagctgcgcgacgtgtttgcccagcac
gagttggacaatgcgctgtactacctgcgccgcgatgcctgggtgtctgctgcgggccgcgccaactatctgctggaaac
ctatccgcagagcgcctatcagtacgacgccgttgcggtgctggccgaggcctacacgcacctgggcaacaagaccctgg
cggccgacgcgcgccgcgtgctggaactcaacgacccgaagcatccgtggctgaccggcaactggccgaagtatcccttg
gtcatccgcaagctcaacccgtttgccggcgaaaaatctgctgcgaccgggcaaaacaattcgcagatgaatcgcgactg
agacaatcaggcgcagcgcatcaccaaaagaggccgcaaggcctcttttttcttgcggcgatggcgaagaccgcgcggtg
cgtgcagcgacgcccaaccaccggccaccgcaagcggcaaccggtgcaccaagccactgaccgtattagccattcgggct
actggccgcgatacccgttggtgatcggatagcgccgttcgcgcccgaatgcacgccgcgacaccttgggtccgggcgcg
gcctgatggcgcttccattcgttgagccgcaccaggcgcagcacatgctccaccgtctctgcgacatagccggcggcaac
gatgtcgtcgcgcgactgctcctgatcgacgtagcggtacaggatggcgtcgagcacatcgtacggcggcagtgaatcct
gatcggtctggttgtcgcgcagctcggcagacggtggccgcgtgatcaccgctggcggaatcaccggcgggccgccgacg
gtgttgcgccatttggccaggccgaacacctcggtcttgtacaggtccttcagcggcgcatagccaccgcacatgtcgcc
atagatggtggcgtagcccaccgcgtattcgctcttgttgccggtggtcagcagcaggccgccgaacttgttggacaagg
ccatcaggatcacgccacgactgcgcgactgcaggttctcctcggtgatgtccggctcggtgccagcgaacagcggcccc
agcgccgccagcaagccctcgaaggccggctcgatggcaaccgtctccagcttcacgcccagcgcgcggcattgctcgtc
ggccagatcgttggacaggttggcggtgtagcgcgacggcaaacgcaccgcggtgacgttgtcgctaccgagcgcatcga
ccgccatcgccagcaccaaggccgaatcgatgccgccggacaggcccagccacaccttgccgaagccgttcttgcggcaa
tagtcctgcagcccgcgcaccaccgcacgccaggccaaggcatccatgctctcgtcgccatcgtcgacccacaccaccgg
ggtgaagcgacgcgcctgcgcggcatagtccaccaccagccactggtcgacgaaggccgccgccgccggatgcacgctgc
cgtcgccgtcggccaccaccgaggcgccatcgaacaccagtgcatcctgtccaccgaccacgttgagataggcgatcgcc
gcgccgctctcgcgtgtgcgctcggccaacagcgcatcgcgctgcgcatgcttgccacgctcgtagggggaggcattggg
caccagcaccacttcggcgccagccttcacagtgttggccaggggttcgggaaaccagaggtcttcgcagatcaccacac
ccacctgcacgcccttgaccgtgacgacgcagttctcgccatccggatccacgtcgaaatagcggcgctcgtcgaacacc
gcgtagttgggcagttcgcgcttgcgatacgttgccgcgatccgcccgtcgcgcaacacgctggcggcgttatagaccac
gctgccggcgctctgcggccagccgaccaccgccacgatgccgcgcgtggcagccgcaatccgtgccagcgcctgttcgc
agtgcgcaagaaacccgggacgcagcagcagatcttccggcggataaccgctgatcgccagctcgggaaacagcacgatg
tcggccccgtattcgtcacgcgctgcggcgatgtactcgatgatgcgatcggtattctgcgtcacggccccgaccgggaa
gtcgaactgggccatggcgatgcgaagggtgggtgctgtcactgctgactccatcaaaacaggctttcaaggtaacccgc
ttcgcgctgtgaacggatcgccagcacatacacgggtcgtccaacggtgcgtcacgatagagcgccagatagccgctggc
atcgcagccgatcgccagctcccaacatccgccgtgcactacacgctctattcagtggctggacgagcctccaccactgg
aagccgacgttgcagagtttccagctgatgttcggtgaggaacaggtgccactggcggcgctgtgaaaatcggttacaca
gttcgtttacagaccacgatgggcggggattacgtcctggcatgaagcagcgaaattacctgcatgagaatggcaggcgt
tatccaacgaatacgaaaacactgagagcattcaagcgtcaatcgcggatactagggaaggtctgaacaacccatcaaac
ctctaaaattccagcttcttgcatttcaatgactggaaaaatgctgagtcgggtgcgatttttgcaacgttctggcggtt
ttggctgccgccaggcagcattatcccctggccggcagcaagtgccggcgcaccatccacagattcgacagcgcaaataa
cgtctgcacctgtgcggtgttcttggccaagccgcgatagcgcaccttggtgtagccgaactgccgcttgatcacccgga
atgggtgctccaccttcgcgcgcacgcttgccttgaagtgttcccaac--------------------------------
--------------------------------------------------------------------------------
--------------------------------------------------------------------------------
--------------------------------------------------------------------------------
--------------------------------------------------------------------------------
--------------------------------------------------------------------------atccga
gcggcaatgccgtgggtttccagcaaacggcgaaagttgagaatcgtggtctcgtctggaacgttatccaagccgccgag
ctgggcaaaacgccgcagggtcgggatctcgtgcaatgcctcttccatcgccggatcgctcaacgcataccactgctgca
acagatgaatccgcaacatcgtcgccagcgcgtacggctgccgacccggtcgtcctgacaccggatagtgcggctcgatc
agggcaagcagtcgcttccacggcacgatgcgctccatctccgcaaggaagatctcgcgccgggtctgcttgcgcttgcc
caggccctcggcgtcaccgaacgtcagttgcatggatgcctcctcattccgaacaaatagtgtctcgcatttgtggtgcg
ttgttcagaggttccctagcgcccgcgattgactatcatacgcctcaaggcccttctgtcttcgccttggatgcggcgcc
cttatcaagcttattgttacctttcttcgccggcgcttttttcgcaaccttcttcgctgctacctcgtcgaaaaatgcga
gcagttctgtccacttcacttgaatgccattgcctgacttggttttgcccttacaccattcgaccttgccccggcccaga
cgcaagtcgcccaagaatgtttcatcgttgtcgtagacgtcaaagatgaccccattgttgccgagctccatcgtgacgct
cagatccttgatgcgtaccttcatgccattacccctgagactgttgtaaagggaacctaaacctaacacgtcgcccctga
gaaatccgattcaagccccgctaggctgtggtgaccgcgttgcggcaaacaaggatggccatatcatcgcctgcatcgga
gtccgcaaaaacgcgatccagcaaagcagtcagcccaggtggtagttggcagagcagcccaagacctgtcgctctttggt
ggttgtgttaaagggggtttttcagaggcgactactgcaagacatgagcaaaaatgcagaaagccgcccgaaggcggctt
tccgcgacaacacactggcgagacttacttcaccagcgcagcgatcgccgcacccaaatcgcccggtgaacggacagtct
tgacgccagcagcttccatcgccgcgaacttgccttcggccgtacccttgccgcccgatgcgatcgcaccagcgtgaccc
atgcgcttgccggccggggcggaggcaccggcgataaagccgaccaccggcttcttgatgtggttcttgatgtactcggc
accggcttcctcggcgtcgccgccgatttcgccgaccatgatgatgccttcggtctgcgggtcttcgttgaacagcttga
ggcaatcgacgaagttcaggccgttgatcgggtcgccaccgatgccgatgcaggtgctctggcccaggcctacttcggtg
gtctgcttgaccgcttcataggtcagcgtgcccgaacgcgacacgatgccgatcttgccaggcttgtggatgtggcccgg
catgatgccgatcttgcactggcccggggtgatcacgccggggcagttcggcccgatcagcacggtgtccgcatgcgaac
gggtcagcacgttcttgacgcgcagcatgtccaacaccggaatgccttcggtgatgcagacgatgaccttgatgccggca
gcagcggcttccaggatcgcatcggccgcgaacggcggcggaacgtagatgaccgaagcatcggcaccagtggccttgac
tgcatcggcgacggtgttgaacaccggcaggtcgatgtgggtggtgccgcccttgcccggggtgacgccgccgacgacct
gggtgccgtactcgaccatctgggtggcgtggaaggtgccctgctggccggtaaagccctgcacgatcaccttggtgttc
ttgttaatcaaaacggacatggataattccttcggtgtcgtggatcaggcggcgttcttgacagcttcaacgactttctt
ggcgccgtcgttgatgttgtcggccgggatgatggccatgccgctatcgcgcagcagctgcttgccttcttccacgttgg
tgccttccaggcgcaccacgaccggaaccttgacgcccacttccttgaccgcggcgatgatgccctcggcaatcatgtcg
cagcggacgatgccgccgaagatgttgacgaagatgccttcgaccttgtccgaggacaggatcagcttgaacgcttcgat
gacgcgctgcttgttcgcaccgccgcccacgtccaggaagttcgccggctcgccgccattgagcttgatgacgtccatgg
tcgccatggccaggccggcgccgttgaccatgcaaccgatgttgccgtccatggtgacgtaattgatgtccagctccgag
gcggtcacttcggtctcgtcttcctgcgtcttgtcgcgcatgacgaccagctgcttctgacggaacgcggcgttgtcgtc
gctgtcgaacttgccatccagcgcgtacaggttgccgtcgtccaggatcgccagcgggttgatttcaaccagcgccaggt
ccttttcgttgaacagcttgtacaagttcaccatgatgctggcgaactggccggcctgcttggcgttgaggcccagcttg
aagccgaaatcgcgaccgtgataaccctgcacgccttcgacgaaatcgacgttgagcgcgtggatcagctccggcgtttc
ggctgcgacctgctcgatctccacgccgccttcgcttgaggcgatataggtgatggtcttggtgccgcggtcgaccagga
tcgacaggtacagctccttgacgatctcaccggccgtggtcaccagcaccaggttgatcggcagctcgacgccggcggtc
tggtaggtggacattttggtgccgagcatcttggctgctgcggccttcacgtcgtcggtggtcttgcagaacttgacgcc
gccagccttgccgcggccacccgcgtggatctgcgctttcaccatccaaggacccttgcccagggaagtggcgacgtcaa
ccgcttcgtccggtgtcgccgcgaccttgccggacgggacggggatgccgtactcggcaagcagctgttttgactggtat
tcgtggaaattcatgcgtcaccgtgggaaaaggaaacgaccgctgcgtgcaacgcagaccgccggagcggcacgtcatgg
gacgcgaacgggccgcctattgtggccgaccacgccgcgcggcgcaaaattctccgggattggctgccccgtcgccgcgc
gtgcgcaccgccggacaatgtgcgcacgcgccatgcatcccaccgcacctgcctatactcgcggctcgctccagcgggga
aatcggcttggaatccatcacatcgttcatcgcccgcatccagtccgcgccgcagcgtgagctgtattttttctcgttgt
accgggtgctggtggcgggcctgatcgccgcgctggtgttcagccccttgtccgatgccattcccgagccgcgttaccca
cgcctggccccggtcgtggcaatcggctatctgtgcatggccattccgctgctgttctgggggcgcagcgagcgccggct
caccgccaccgtgctgtgcgccgtggtcgccgacatcctggccgcaaccctggccacacacgccttgcctggcgccagcg
ccggcattgcgatgatgctgctgttcaacgtggcggccgccgcgatcctgttgcggctgcgctacggcatgagcatcgcg
gtgctcgccggcacggccatcgtgctggagtacctgtggaccctgctggaaggcggcggcgccacgcgaccggtggcgga
actggcgatgttcgccaccagctacgtcgcggtggccttcatctgcgaacagatcgcctcgcgcgcccgccgcaatcagg
tcttggccgaagaacgcggcgcgcaggtcgccaatctgtatgaaatcaacgagctgatcatccggcgcatgcgcaccggc
gtgctggtggtagacacccataaccgcatttcgctggccaacgaggcggcactggccctgctgggcgatggcgacccacg
ccatgcaccggccgacctgtcgctggtggcactcaccccggagttggcgcgccggctacagcgctggcgcagtggctggt
gccaggaagaagccccgctgcaactcggcgccgaccgcccggaagtgcaacctcgcttcgtgcgcctgctcgccgacagc
gacctggtactggtgtttctggacgacgccaccgtggtgtcgcgtcgcgccgaatcgctgacgttgtcggcgatggggcg
cttctcggccagcctggcgcacgagattcgcaacccactgaccgccatctgctacgcctcgcagttgctggaggagtcgc
cggacatcggcgatgccgaccggcgcctgctgcagatcatccatcagcaatgccagcgcaccaatggcatcgtcgaaagc
gtgctcgcactggcgcggcgggaacgcgccacccccgacaatctggatttggccacattcgtgcggcgcttcgtggtcga
gtaccggcagaccttgtcgatggagaccgacatcctggaggccagcatccagggcagctcggtgcatgccctggtcgacc
ccaagcacttgcatcaaatccttaccgcgctggtccacaacgcactcaagtacggccgggtcatggacgaaccggcacgg
gtcaagctgcgcgtcgaacgccttgagcgcatggccgtgatcgatgtcatggatcgcggccccggcatccccaaagccgt
cgccgcgcagctgttccgcccgttctacaccacctccgaacacggcaccggcctgggcctgtacatcgcccaagaactct
gccgcgccaaccaggcgcaactggagtacgtctcgatcccttgcggcggcgcgtgtttccggatttcgttgcaggggccc
aacggcttgtttgggaagtgagtggttggccgtcggctgggtgggatgtctgatgcggtgatatcgggcggatcgcgcag
cttgttcgataccagaaaattgctgttgccgaaggggcaaacgccctgcagcaacgcgctttcaggtcctgcgggcctgg
gcgggtgaggctctcgtcggcagatccgttcgaaaacgctgcccctcgacacgccctttccgccgactggcaactgctcc
tggcaaacactcacaaagccgcagtgacgcccccgcgctgcaggtgaatcgttgcgccgcgccccgctcgacaattgtcg
accatcatcacgctgggctatcgtgcgcagcatgagcgaacccaaaagtgccctggttgtcgatgacgagcgtgatattc
gcgagttgcttgttctcaccttgagccgtatggggctgcgcatcagcaccgctgccaatctggccgaagcgcgcgaattg
ctggccaacaatccctacgatctgtgcctgaccgacatgcgcctgcccgacggcaatggcatcgagctggtcaccgaaat
cgccaggcagtacccgcagacgccggtggcgatgatcaccgcgttcggcagcatggacctggccgtggaagcgctgaaag
ccggcgccttcgatttcgtcagcaaaccggtggacatcggcgtgctgcgcggcttggtcaagcacgcgctggaattgaac
aaccacgaccgccctgctccgccgccgccaccggaacaggccagccgcctgctcggcgactccagcgcgatggagagcct
gcgcgccaccatcggcaaggtggcgcgcagtcaggcgccggtctacatcgtcggcgaatccggggtgggcaaggagctgg
ttgcacgcaccatccacgaacaaggcgcacgcgccgccggcccgttcgtgccggtcaactgcggcgccattcccgccgag
ctgatggaaagcgaattcttcggccacaagaaaggcagcttcaccggcgcgcatgccgacaagcccgggctgttccaggc
cgcgcacggcggcaccttgttcctggacgaagtggccgaattgccgttgcagatgcaggtcaagctgctgcgcgccatcc
aggaaaaatcggtgcgtccggtcggcgcctccggcgaaaccctggtggacgtacgcatcctgtcggccacccacaagaac
ctgggcgacctggtctccgacggccgttttcgacacgatctgtactaccgcatcaacgtgatcgaactgcgcgtgccgcc
gctgcgcgaacgcggcggcgacttgccgcagctggccgctgccatcatcgcgcgcctggcgcacagccacggccgcccca
ttccactgctgacccaatccgcgctcgacgcactggatcactacggcttccccggcaacgtgcgcgaactggaaaacatt
cttgaacgcgccctggccctggccgaagacgaccagatcagcgccaccgacctgcgcctgcccgcccacggcggccaccg
cctcgccgccacacccggcaacgccgccgtggaaccacgcgaagccgtcgtcgacatcgaccccgcctcggccgccctac
cctcctacatcgaacaactggaacgcgccgcgatccagaaagcgctggaagaaaaccgctggaacaagaccaagaccgcc
gcgcagttgggtatcacgtttcgggcgctgcgttacaagctcaagaagttggggatggagtgaggctagcagcagcacgt
ctcgtcaccgccgatccgggtatgatttggatagccgcatgcccgagaagtcgctatgaacaagcccaggcttgagaccg
tcatagagcattatcgcgtcactcgcagggacaactttgccgccagccaacgtctggaaggcatcaaaacccctgcaaca
gtcgacaacgatcagagcccgctgcccagcaaagaagcactgcgcaagaagtatttggccctatccgcccaggatgaaag
gcaagtaggcagtcgttgctgaccctgcctgttatcctgacactgctgttctccgaaacaaactgaacacagttgaccag
gatatgttggaggcggctgaagccgcttttgcagcaactgcggtgcaatccatggcgaattcaactccgattcgcaacgc
ttttgaggacctcctcgatgaagtctgcgactgggcgggcatgctcagaaccgtggatatcgccaagggcaccacacgat
tttgaataagcagtcgcattgaagccgaagcgacccgtgttctgagccaactggacgctgccgatctgaccacgctgcct
cgctccgcgcagatgcggttggtcgcagagctccatggcgaactgaacatggttcagcacttccgtgaaggcaacggacg
gacgcagcgcttattcttcgagcattggctgttgctcaatggactggcgttgtcgtggaagcatgtgagcgcaggcgcct
ggattacaggctgcatcgcagcagtgtcatgcaattacgcccagctagaggacacctttgatagctgcatcatgcagatc
aaagaaccgtcagccgatcaggattacgactgacgcttcactcagtccttggtcacccgattgatctcggccaggctggt
cacgccttgcgaggccttcatcaacgccgactgccgcaagtcccggatgccgatcttctgagcggcctcggcaatctgca
tcgcattgccgccttccagcacgatcgcgccgatttcgtcggtcatcggcatcacctgatagataccggtacggcccttg
tagccctcggtgcactcgtcgcaacccacggcttcataaagctccatattcgcgacctgttccggcgtaaagccttccgc
cagcagtgcatgctccggcaacgtcgacttgcgcttgcagttattgcacaaccgccgcgccagacgctgcgcgatcacca
aggtcaccgacgaggtgatgttgtacggcgcgatccccatgttcatcagacgcgcgatggtctgcggcgcatcgttggta
tgcagcgtggacagcaccatgtgaccggtctgcgccgccttgatcgcaatctcggccgtttccaggtcgcggatttcgcc
aaccatgatgatgtccggatcctgtcgcaggaacgaacgcagcgccgcggcgaaggtcatgccgcgcttgttgttctgct
gcacctggttgacgccaggcaggcgaatttcgaccggatcctcggcggtggagatgttgcgcgtctcatcgttgaggatg
cccagcgccgtgtacagcgacaccgtcttgcccgagccggtcggcccggtcaccagcaccatgccgtacggcttgtggat
cgcttccaggaacagcttctgttggtccggctcgtagcccagcttgtcgatgcccagcttggccgcgctgccgtccagga
tacgcagcaccaccttctcaccgaacagggtcggcaaggtgctgacacggaagtcgatctgcttggtcttggacaggttg
agcttgatgcgcccgtcctgcggcacccgcttctcggcgatatccagctgcgacatcaccttcaaacgcgccgcgatgcg
ctggctcagcttcaccggcgccttggccacgttcttcagcaacccgtcgatccgcaaccgcacccggtagtcgtcttcgt
acggctcgaaatggatgtccgaggccccccgccggatcgcatccaacagcaccttgttgacgaacttcaccaccggcgtg
tcgtcgcccttggcatcgaccccggaatccccgccggcgcccatgtcttcgtcgccggtggagacgtccagatcccccat
ttcctcgtcgtcgttgccaagcgatgatccaaatgaggcattgcttgcctgccactgctccaatgtgcgacggatttggt
cctcatcgacaagaatcggctcgacgaccagattcgtatgaaacttgatgtcatctagtgcacgggtctgagtcgggttg
ctcactcccacaaacaaccgattgccgcgcttgaacagcggcagcacatggtacttctggagcaactcctcgctgactag
cttgactgcgttctggttagcgtcgaacacagacacatccatcagtggcatgccaaattccactgcattggccgccgcaa
gctgcgacgccgacaccagcctgttctcggcaaaccactgcggcagcggcaccttggcagcggccgcctgttccatcgct
gtccgcgcagcggtttcctccagggcgccatcctgcacaaggcgacgagcgatgccggtgatgccaacgaggttggttgt
agatactgaattcatcgtttgattcccgctgatgtccccatcttcccgatcatcgggacgatgccccatatttatactcg
gtcaacatcctcaggtcagtattgacctcgactggtcgcccggcccgctcttccaccacatcaacacctacgagatcggc
cgcggtgaccttccgcacagcggccgcatcagacgcattggccggatcaaagaccggccgcccatgcattcgggtcgcgt
aaatggcttcgccaccagcgcgaagcgtatcgcggaagtcgcgtcgtgacatgatgacactgttgccaaacagataggcc
tgcggaaactccgaagctgccgtcttgaggacctctggagacccggtggcattcaccaacgcgacgcctgaatcggacag
atgcgcgccaaccaggcgaaagaactcctgcgagagcagcgtcgttgcaccagaacgccagtggaacgtactgtttacca
cgatcgcatcgtagcgcgcccccccttgtgccctcaaccagcgacgaccgtcgtcgatatggatgtggacacgcggatcc
tgcaggatcggtgcgacctgtgggtgaccggcgatcaactcgagatagcccggattgatctcgacaacgtccacgccgtc
cacagtcgggaatgatgcaatcacacgcgtccagctgcctccgccaagaccgatcacgagcacacgcttgggattcggca
cagccgccatggcggcatagacacgatcgatcttgttgctgttcgatcgcagatcgacgttgatgcgcccgtcgtacaca
ttgccgccaaatacgatgtctccctgtgggtcggcgatcgtatggatgattccttccttgcgctccagcagccagtcggc
ctgagccccccccgtcgccatcacgatgcggctggcaagcgctggcaatgcaggctggagtacaagtgccgcaatcgcga
ccaccactgcaggcaccgccagtaggcgaaggccggccagccacatccctgccaccgcggtgacagtggcgacaccgacg
aaaagctgctccatcgccatcacgtccatcagccagagcgtgacgatcagtggaccgagggtgcatcccgccacattggc
gaagtagaccttggagaacgacccgcctttccatgccactgcatcattgctgcccagatggtgcaccaccgggaacaatg
cgctcttcagcgcagccgttgcgatcaccagaggcagcattgcgacagtcacgggaagaaaaccgatcccccaagaaaac
aggaaaggggcagcgatatcaaccagcgcggacagcaacaggacgagcgacgcgcgacgcctgatgtccaggacccggcc
aacgcacagacgacgccccagctgcgctcctaccgcgatacccagaagatacaacgcaaggatcgtcgcgaatgtctctg
gcagaccaccggtcgcgaatcccgcaagccgcacccacagcacctcctgcaccagactcgccgcgcccacaaggaaagca
acaccccgcggcatccatttcaagctcatgccgccgccctccgtaccagacaccatccgccgagtgcgaccattgcattg
atggctgccgccagccaggtgacctgccgcaagtccatgatatgaaaaagataaagaccggtcccgatggcccccgatgc
cgcgcccatcgtattggcgagataaagcgaacctgtcgcctcacctatgttgaggacgacacgatccagcaggatcacca
ggatcggcaaggtcatccccatcaaggtggtcggcacgatcagcgcaaacagtgcaccaagcatgacgaccccatgccca
agcccaccagcatgcatcatgaccagatcgataacagcgacactgcagatgccataacaggcaataccaagctctactgc
gaggaaccatcgcagtggacttgtggcacggtccgcggcccagcccccgatcagcgccccgagcccaagccctagcatga
ataccgagacgatgaccgcgacagacagcgtgtccgctcccaaacccgaaaaaaggagacgctgccagctcacctggtag
atcaatgccgcagcaccagagaggaaaaacaacacgcccaaggatgaaatccaccccgcttttcctgacgcattcgttga
tgaaccgttcaacacggactcctgttcagtgacagcggggaacatcgagcggcagcgacgcaatatcgagaggaatacca
ggctctgccgaggaaaaatcgtacgattggcggtagccgggcacgtcgatacccgccaatcgggttgtggtgtcgaagac
catggaggtagataacatcgcgtcggcgttcgcgcggagattccgaacggcctccggcgcgtgcttgatgtacgcctcag
atccccaccataccgccgcgacgtgatgggtcgctggtgatgattggccgtgcccgctttcggcgcgacagtcatcgaac
agcgcctcgccgtgatcggcgacatagaacatccacgatgcagcatcaagtttcccgagctgagcgatcaggccatcaag
gaagcgatcggtagcgcggatcgagttgtcgtatccattgaccaggtactctttgtgatttgggtcatacaacctggcat
cgccatgttccggcttgtccggcaggaagaccgcatcctcggggcggtaccgatcccgatagcggaagtgactgcccatc
gtatggatcaccaggaacagatcgcgctggtcggcggcaaggagacgcctgacgtgcggcagcagatcctcgtcgcggac
gcctgcgtggcgatagtcgaccgggctgacaaagcgcacgtcatcggcatccttggccagaacggtaataggcgaatcat
ggaaccccatcggcgcctgattggagagccacaccgtgtgatagccggcttcgcgggccgcctgcaacaacgagcgctca
ccgaaggtagcttcgaccgaacccggcggcttgcggctcagaatcacgggcaccgacagccgggtgaaggtggctcgcga
gtagaacttcgtaaagctgatcaggtcattgcgactcgaaagccgaggcgtactgtcacggctgtagccgttcagcgccc
aatgatcggctcgacctgtctcgccgatcaccagcacatgcacacgccgtggccagccccccaccaccgagcggctggct
ccgaatcgaaagctttcaaggccggcatcagcagcgaccagttctcgacgctgccggaaatactcccagatgaccaacgg
cattcccgtcgggtacccccgccgcagggcctccatgcgttccaaggatggctgatcgaaagcagcacccaccggcgtct
cgtgcaagccttcgaacgcaacgacgattgccagcagcgccgcacatacgccaccgccgaacaatgcaagccgcctgccc
ggccatcgcaaaagtcgcggcggccatagcatcagccctccccagatcacaacaatcagtccccagccaaacagaaggcg
tacaggcactgagtgcagcaacggcaaagcttcgccactggtggtctcggagaccagcgcgagcgcgttgacgtccacca
ttcccccgaagcgcagcagcatctccacctgcacaatcgcgccggcactgatgagcgccaaccaagtgcaggtcacgcgc
ggcagcctccgcaggggcgagaccgaaacaaccaggcccgccaacgcatacagcgcagatatcccgacgtcatcgccccc
gttcacgatcaacatgacaacgggggtcaaactgaccgacacgaaaaaagccgcccctactagtgcccgtttgccccgca
acacgatatgcctccagaaaaaaaaagccccgcgtcgcggggcctctacaagctactcgtcggaatttatcaggtgcccg
agctacggcactccgccggcaggtacttggtgaggatggcggaagagcaggtccacttcagctggccgccaccgacatcc
ttcggggtcagcaggatggtaccggctgcgttcggcacggtagaagttacagtgactaggcccgtaccatcggcgatggt
gacgttgctgacatacttcgtggcacccgggaatgagtagcccgaattcgcgagagtaacattagcaacaccgccgagcg
acgatgcagtctccgttaccgcaagtttggcaggcgccgacatcgtcagcgcttcactgagcttggcacgagtggtgtag
tcctgataagccggcagcgcgatggcagccaggatggcgatgatcgcgaccacgatcatcagttcgataagtgtaaagcc
ttgctgcttcttcatggatgcattccccagaggttgtgagtttatcgaaatctccggcccgggcacttggtgcacccgag
cagggcgtgtgtgcaaatcggtacatgcagattacgtgccaatcagtagtccccgttcgcttcttctccccggggggcaa
tgatgccaggcatttcggcaaatggaagctctgttgccttcaagtgcgaccgggatgaccatgtgacgcgcaaggtcaga
ttccgactacgagggagcacttctcaggactccgcaggtccatcgatcaatatgatgcccttgcctagcaaacacgctac
catcactgcgtactccggcctggggatggctggatttggggagcccaacatgtcagtcgcgcgtagcgccatcaagaagc
aaccggtcgaccggaacaccagcatgctgcagaccttcatttgggaaggggctgacaagcgtggcgtgaagatgaaggga
gagcagacagcccgcaacgccaatatgttgcgagcagagctgcgccgtcagggcatcgtgcccagcatggtgaagcaaaa
gccgaagcctctgttcggaggggcggggaagaaaattacccctaaagaaattgcgttctttagccgccagatggcgacga
tgatgaagtcgggcgtgcccatcgtcagttcgttggagatcattggcgagggacacaagaacccacgcatg-aaaaaaat
ggtcggccagatcaggacagatatcgagggtggatcctcgctctacgagtccatcagcaaacatcccgttcagtttgacg
agctctaccgcaacctcgtccgcgcgggcgaaggcgctggcgtactggagacagtcctcgaaacggtcgctacctacaaa
gaaaacattgaagccctgaagggcaagatcaaaaaggcactgttctaccctgccatggtggttgcagtggcaatcatcgt
gagtgcgattttgctcatcttcgtggtgcctcagttcgaggaagtattcaagagcttcggtgccgaactaccggcattca
ctcagctcctcgtcaacgcatcgcgcttcatggtcagctattggtggttgatgctgatagtgacagttggatctgtcgtt
ggcttcatctttgcctacaaacgttctccacggatgcagcatggacttgatcgattgatcctcaaggtgcccgtaatcgg
gcagatcatgcacaacagtgcgattgcacgctttgcacggaccactgcagtgacattcaaggcaggcgttcctctagttg
aggcacttgggatcgtagctggcgctactggcaataagctttatgaagaggctgttttcaggatgcgggacgatgtgtct
gtgggttacccggtcaacatggcgatgaaacaggtgaacctatttccacacatggttattcaaatgactgcgattggcga
agaagccggcgcacttgatgcaatgctcttcaaagtggctgaatactttgaggaggaggtcaataatgccgtggatgcac
tcagcagcctgctcgagccactgatcatggtcttcatcggcacgatcgtcggcggcatggtcatcggcatgtatcttccg
atcttcaaactcggcgcagtggtgggttaagacgtaatggcatttctcgaccagcatcccggtctcggctttcccgccgc
ggccggactgggactgctgatcggcagcttcctgaacgtggtgatcctgcgcttgcccaggcgtatggagtggcaatggc
gacgcgatgcacgcgagatcctggagatgccggacatctatgagccgccgccgccggggatcgtggtagagccttcgcat
gacccggtcactggcgacaagctcaaatggtgggagaacatcccgctcttcagttggctgatgt---tgcgcggcaagtc
gcgctacagcggcaagccgatctccatccaatatccattagtcgagttgctgacgtcgatcctgtgcgtggcaagcgtct
ggcgcttcggctttggctggcagggcttcggcgcgatcgtgctgagctgtttcctggtggcgatgtcgggcatcgacctg
cgtcacaagctgctgcccgaccaattgactctgccgctgatgtggttgggcctggtcggctcgatggacaacctctacat
gccagccaagcccgccctattgggcgcgacggttggctatgtgtcgctatggacggtgtggtggctgttcaagcagctca
ccggcaaggaaggcatggggcatggcgatttcaaactattggccgcgcttggcgcgtggtgtgggttgaaaggcatcctg
cccatcatcctgatctcctcgctggttggtgccatcctcggctcgatctggctagtcgccaagggccgcgaccgcgccac
ccccatcccgttcggcccctacctggccatcgccggctgggtggtgttcttctggggcaacgacctggtggacggctacc
tgcacttcgcaggtctgcgttgatcctggcacgacgatgagcgatttcatcgtcggcctcacgggtggcatcgcctccgg
caagagtgccctcgccgccgagttcgagaagctgggggtacccgtagtcgatgcggatctcgtcgcccggcaagtggtgg
cgccggggccagttctcgacgccatcgtcgcgcaattcggggccgaggttttgctcaccgacggaacgctggaccgccag
accctgcgccagcgcgtctttgcagataccgcacaacgacgagtgctcgaagccatcacccacccagccatccgcagcga
actgcagcgcgcagcgctggcggcactggctccgtacgccattgtcgccatccccttactcaccgaggccggcgggcggg
cgggctatccctggcttgatcgcatcctcgtcgtcgacgtgccggtcgccttgcaacaccaacgcctgatgcagcgcgac
gcagcgacggccgagctggccgaccgcatgattgctgcgcaagcgacgcgcgagcagcggctggccattgccgatgatgt
cgtctgcaatgacggcgtgttggaacagttgacgcaggcgacgcatagattggacgccgactatcgggcacggtccgacc
gctagttccactgtgttacaaataatcgtacctttgtgccactattggaagaccttcaggccgcgcgggagagctgtgtt
gaataggacactggaagtgcgttttgaacaggacggggaagtagttgctgccgccctgtcccatgcggatcgcaaacagc
ccgcacactggtacctgaagcttagatatccccacgtttttaaagcaccaatgtcatctgctcgcgcactgcgtcgggca
gcgcgcgcaagcgttctagccagcgtgagactggttccatcggccagcacctgaccagcgcctcgcggccgacgcgcagc
gttgagtagagtttgcgtgtgctgctgcgtggagatagccactgggcgataccggtggcttcgcatcccagtcctgccag
ccaactggcgaaggtggccagcgtgttgagcaataacaggatctgcaaccgctcgccgcgacgggtcaggctgtcttcca
tcgcctgaccgtagcggtgcgacttcagatcacgaaatgccagctcgatctgcatccgtcgtgcgtacaggttgaccaat
tgctttgcgctgggtgcgtgtagctgtggggaggca--------------------------------------------
--------------------------------------------------------------------------------
--------------------------------------------------------------------------------
--------------------------------------------------------------------------------
--------------------------------------------------------------------------------
--------------------------------------------------------------------------------
--------------------------------------------------------------------------------
--------------------------------------------------------------------------------
--------------------------------------------------------------------------------
--------------------------------------------------------------------------------
--------------------------------------------------------------------------------
--------------------------------------------------------------------------------
--------------------------------------------------------------------------------
--------------------------------------------------------------------------------
--------------------------------------------------------------------------------
--------------------------------------------------------------------------------
--------------------------------------------------------------------------------
--------------------------------------------------------------------------------
--------------------------------------------------------------------------------
--------------------------------------------------------------------------------
--------------------------------------------------------------------------------
--------------------------------------------------------------------------------
--------------------------------------------------------------------------------
--------------------------------------------------------------------------------
--------------------------------------------------------------------------------
--------------------------------------------------------------------------------
--------------------------------------------------------------------------------
--------------------------------------------------------------------------------
--------------------------------------------------------------------------------
--------------------------------------------------------------------------------
--------------------------------------------------------------------------------
--------------------------------------------------------------------------------
--------------------------------------------------------------------------------
--------------------------------------------------------------------------------
--------------------------------------------------------------------------------
--------------------------------------------------------------------------------
--------------------------------------------------------------------------------
--------------------------------------------------------------------------------
--------------------------------------------------------------------------------
--------------------------------------------------------------------------------
--------------------------------------------------------------------------------
--------------------------------------------------------------------------------
--------------------------------------------------------------------------------
--------------------------------------------------------------------------------
--------------------------------------------------------------------------------
--------------------------------------------------------------------------------
--------------------------------------------------------------------------------
--------------------------------------------------------------------------------
--------------------------------------------------------------------------------
--------------------------------------------------------------------------------
--------------------------------------------------------------------------------
--------------------------------------------------------------------------------
--------------------------------------------------------------------------------
--------------------------------------------------------------------------------
--------------------------------------------------------------------------------
--------------------------------------------------------------------------------
--------------------------------------------------------------------------------
--------------------------------------------------------------------------------
--------------------------------------------------------------------------------
--------------------------------------------------------------------------------
--------------------------------------------------------------------------------
--------------------------------------------------------------------------------
--------------------------------------------------------------------------------
--------------------------------------------------------------------------------
--------------------------------------------------------------------------------
--------------------------------------------------------------------------------
--------------------------------------------------------------------------------
--------------------------------------------------------------------------------
--------------------------------------------------------------------------------
--------------------------------------------------------------------------------
--------------------------------------------------------------------------------
--------------------------------------------------------------------------------
--------------------------------------------------------------------------------
--------------------------------------------------------------------------------
--------------------------------------------------------------------------------
--------------------------------------------------------------------------------
--------------------------------------------------------------------------------
--------------------------------------------------------------------------------
--------------------------------------------------------------------------------
--------------------------------------------------------------------------------
--------------------------------------------------------------------------------
--------------------------------------------------------------------------------
--------------------------------------------------------------------------------
--------------------------------------------------------------------------------
--------------------------------------------------------------------------------
--------------------------------------------------------------------------------
--------------------------------------------------------------------------------
--------------------------------------------------------------------------------
--------------------------------------------------------------------------------
--------------------------------------------------------------------------------
--------------------------------------------------------------------------------
--------------------------------------------------------------------------------
--------------------------------------------------------------------------------
--------------------------------------------------------------------------------
--------------------------------------------------------------------------------
--------------------------------------------------------------------------------
--------------------------------------------------------------------------------
--------------------------------------------------------------------------------
--------------------------------------------------------------------------------
--------------------------------------------------------------------------------
--------------------------------------------------------------------------------
--------------------------------------------------------------------------------
--------------------------------------------------------------------------------
--------------------------------------------------------------------------------
--------------------------------------------------------------------------------
--------------------------------------------------------------------------------
--------------------------------------------------------------------------------
--------------------------------------------------------------------------------
--------------------------------------------------------------------------------
--------------------------------------------------------------------------------
--------------------------------------------------------------------------------
--------------------------------------------------------------------------------
--------------------------------------------------------------------------------
--------------------------------------------------------------------------------
--------------------------------------------------------------------------------
--------------------------------------------------------------------------------
--------------------------------------------------------------------------------
--------------------------------------------------------------------------------
--------------------------------------------------------------------------------
--------------------------------------------------------------------------------
--------------------------------------------------------------------------------
--------------------------------------------------------------------------------
--------------------------------------------------------------------------------
--------------------------------------------------------------------------------
--------------------------------------------------------------------------------
--------------------------------------------------------------------------------
--------------------------------------------------------------------------------
--------------------------------------------------------------------------------
--------------------------------------------------------------------------------
--------------------------------------------------------------------------------
--------------------------------------------------------------------------------
--------------------------------------------------------------------------------
--------------------------------------------------------------------------------
--------------------------------------------------------------------------------
--------------------------------------------------------------------------------
--------------------------------------------------------------------------------
--------------------------------------------------------------------------------
--------------------------------------------------------------------------------
--------------------------------------------------------------------------------
--------------------------------------------------------------------------------
--------------------------------------------------------------------------------
--------------------------------------------------------------------------------
--------------------------------------------------------------------------------
--------------------------------------------------------------------------------
--------------------------------------------------------------------------------
--------------------------------------------------------------------------------
--------------------------------------------------------------------------------
--------------------------------------------------------------------------------
--------------------------------------------------------------------------------
--------------------------------------------------------------------------------
--------------------------------------------------------------------------------
--------------------------------------------------------------------------------
--------------------------------------------------------------------------------
--------------------------------------------------------------------------------
--------------------------------------------------------------------------------
--------------------------------------------------------------------------------
--------------------------------------------------------------------------------
--------------------------------------------------------------------------------
--------------------------------------------------------------------------------
--------------------------------------------------------------------------------
--------------------------------------------------------------------------------
--------------------------------------------------------------------------------
--------------------------------------------------------------------------------
--------------------------------------------------------------------------------
--------------------------------------------------------------------------------
--------------------------------------------------------------------------------
--------------------------------------------------------------------------------
--------------------------------------------------------------------------------
--------------------------------------------------------------------------------
--------------------------------------------------------------------------------
--------------------------------------------------------------------------------
----------------------------------------
=
> 1:4619728-4648265 + PXO35_assemblies/Xoo_PXO35_nanopore(Flye)_correctedTALEs.gb
gaagccaaatccgatgccgcgttcgagttcttcaccaagctcggcgtgccgtactactgcttccacgacatcgacctgtc
gccggatgccgatgacatcggcgaatacgagagcaacctcaagcacatggtgggtgttgccaagcagcgtcaggccgaca
ccggcatcaagctgctgtggggcacggccaatctgttctcgcatccgcgctacatgaatggtgcctcgaccaacccggac
ttcaacgtcgtcgcgcgtgcggcggtgcaggtcaaggccgcgatcgatgccacggtggagctgggcggcgaaaactacgt
gttctggggcggccgcgaaggctatgcctgcctgcacaacacgcagatgaagcgcgagcaggacaacatggcgcggttcc
tcaccctggcgcgcgactacggccgcagcatcggcttcaccggcaacttcctgatcgagccaaaacccatggagccgatg
aagcatcagtacgattttgatagcgcgaccgtgatcggtttcctgcgtcagcacggtctggatcaggacttcaagctcaa
catcgaagccaaccacgccaccttgtccggccatagcttcgagcatgacctgcaggtcgcctccgatgccggcctgctgg
gcagcatcgatgccaaccgcggcaacccgcagaacggttgggataccgaccagttcccgaccgatctgtacgacaccgtt
ggtgcgatgctggtagtgctgcgtcagggtggcttggcacc-ggggggttgaacttcgatgccaaggtgcgtcgcgaatc
gtccgatccgcaggacctgttcctggcgcacatcggcggcatggacgcgttcgcacgcgggctggaagtggccaatgcac
tgctgacgtcctcgccgttggagcagtggcgcgccgaacgttatgccagcttcgacaatggtaccggcgccgactttgcc
gcaggcaagatcacgctggcggatctggccgcacatgccgccggcaatgcgcccaagcagatcagcggccgccaggaagc
gtacgaaaacttgatcaatcagtatctgacgcgttgatcattgccataacacgcgcttcgtttttaacgcagcgcgtgtg
caacgaatgcctgcagtgcagaggcgcaccacgtacaacagtgcgaccgccgggaagggctgacaacgtggcgtgcgtta
agcaggtgagtgaacgcacatccgcaatccccacgcgctacatgcagctctgtgacatgaccacgtccgccgtacagcga
tgcagccgtctgatcgccatgtttactcgaccgcatcgtccgctgtcggtgcggccaccgaatctcgcttgaccagcagg
tgcgcgaccacatgatcgaccatcttcgccgtacgctccttggcgcgaatcgtcttcagcaagatgtccagcgcggcatc
ggccatggcggcgatgggttgctgcacggtggtgatttcgggccacaccgcagtggcggccgacgtgtcgtcgaaaccga
ccaccgacagatcgcgcggcacatccagcccacgccgatgcgcgaccgagattgccgcggcggccatgtcgtcgttactg
gcgaagatggcgctggggcggcatttgcgcgccagcaatttttccgcggccaccaggccggatttgtaggtgtaatcgcc
cggctgcaccagatgcagatccaggcgcaagccggcgtcttccaatgccgcctgaaagccttcgaagcgccgcgtactgg
cggacaggttcggatgcccggcgatgtagccgatgcgcgtatgcccctgcgcgatcaagtgttcggtgatctctttggcg
gcagtgaattcgtcgatgcgcacacacgcgacatccgggctgaaatagttggaggcgatcgccaccaccggcaccttggc
gcggaccaactccagcacggcagctttggattcgcacaagggtggcggcaggatcacgccggcaacgcctttggcgagct
tgcgtgcggccttgcgttcggcatcggcatccaggtcgtcccagcagtcgatcaccagctggatcggggtacgcgaggcg
acccgcaacacgcccagcaacaactcgcgcaagtaggcgccgctgggatcgctgtagatcaacgcaatgcgcgtgctctg
cgcggccgccaatgcactggcagcaagattgggcgtgtagcccagcttgtcgaccgcgcgcatgacccgttcgcgggtgg
catcgcgcactccgccggtgttgttgaccacgcgcgaaaccgtcatcggcgacaccttcgccagcgccgccacctcgtcg
atggtggtcgcgcggctggtgcggcggaccgatttcctgaccttgtccaaacgtggcctcttcaaatgcgtgcgaaagct
gcgggatgcacaggcactgctgcggtaacgcgggtgccgaatgcaggtatgacggtgtgggccatggtaccgggaagcac
gcagagcggcgagacgcgactgcatgcacgggtgacgctggagcatgccgcatgaggggtccgacatgaagcggcatggc
gccgacgtcggtgtatttccgctgcagtggttgctgtggctggcgctactgagtggcggcctgctggccaccgtcagcgc
gcgtgcggaggacggctacgatttatggttacgctaccaaccgctggccaatgccgcgcaattgcgtgacaacgccagcg
agttggtcatcattggcgattcgcccaccctacacgccgcacgcgatgaactggcgcgtggcttgcagggattattggga
aacacgccgccccacgtggacgcggtaacgcgcgatggcgcgattgtgctgggcgccgccagcgcacctcagatcacggc
cctgaaactcgacacacgccagttgggccgcgagggctatctcatccgtagtgccaatggggatgggcatcgcattaccc
tcattgtcggcggcagcgatatcggtgtgttgtacggcacattctacctgttgcgcctgcttcagaccgggaaatcgctt
gcagccttggacgtgcgtgcatcgccacgcctgcaactgcgcatgctcaatcattgggacaatctcgatgggctggtgga
acgtggctatgccggcgcgtcgctgtggaactggcagacgctgcccggctatctggatccgcgctacaccgactacgcgc
gtgccaacgcgtcgctgggcatcaatggaaccgtgctcaacaacgtcaatgccaaggcatggagcctgacaccgcactat
ctggataaagccgcagcgctggcgacggtttttcgcccctatggcgttggcgtgtttctcagtgcgcgcttcagtgcccc
catcgaaatcggtggtttgaaaacttccgacccgctggacccgcaggtgcagcgctggtggcgcgacacagccgacgcca
tctatgcgcgcattccggattttggcgggtttctggtcaaggccaacgccgaaggccagcccggcccgcaggactatgga
cgcagccacgccgatggcgcgaacctgctcgccgatgcactggcgccgcatggcggggtggtgatgtggcgcgcgttcgt
cgactcgcatgagcagccggacgaccgcgccaagcaggcgtacagcgagttcgtgccgctggatggcgcctttcacgaca
acgtgattgtgcaggtaaaaaacggtgccatcgacttccagccgcgcgagccgtttcatccgctgttcggtgcgatgcgc
aagacgccgttgatcccggagtaccagatcaccaaggaatatctgggtttttccacgcatctggcctatctggggacact
gttttccgaaaccttgcaggccgatacccatgcgcgcggcaagggctcgaccgtcgcaaggacggtggatggcagcctgt
tcgccgatatcaaacgcacgcggctgaccggcattgccggtgtggccaatatcggcgccgatcgcaactggagcggctcg
atcttcgatcaggccaactggtatgcatacgggcggctggcaggggacccgcaactgtcgccgcaggccattgcgcagga
atgggcgcgcatgacgttttccaacgatccggcggtggtcgagccagtggtcggcatgatgctgcgttcgcgcgaggccg
tggtggattacatgaccccgctcggcctgcatgacctgatggggcgcggccaccattacggcccggcaccctgggatgcc
ggcagcgaacgcccggactgggacccggtgtattaccaccgcgccgaccgcgacggcattggcttcgaccgcagcgcgag
cggcagcaacgccgttgcgcactatgcgccgccggtggcgcgcgtgttcggcgacgtgcagcgtgtccccgagccgttgc
tgctgtggttccatcatgtgccgtgggatcaccgcatggcctctggcaggccgctatgggacgagcttgtgtggcattac
gaccatggcgtcaatgaggtggctgcgatgcgcgcgacctggcagggcctggccggcaagatcgatgcacagcgctacca
gcaggtggccgatttcttggcgatccagcagcgtgaggcgcagtggtggtgcgatgccagcatcgcttattttcaaagtg
tgtccggtcgtccgctgcccgcaggcgtcagcccgccggcgcatccattggcgtattaccaggcactgacatttccgtat
gcaccggggaatccgacgtgagcgcatgtcgcgtaaagatattgatcggcacgctgtcggcgttgctgctgccgcacctt
gccggcgctgcagatgcaccgctgctgcatcccgtgttccaggaccatgtggtgctgcagcgcgatgcgccgattcggct
gtggggcgatgcagcgccaggcacgcgtgtgaccgtgcaactggagagtgcgcaggtgcaggcgcgtgcagaccgacaag
gacactgggaggcgcgcctgcccgcgcatgccgccggcggcccgtacagcctgaaggccagcgctgccgacggtgtggtg
cagcagatcgatgatgtcttgatcggcgatgtctggctgtgttcgggacaatcgaacatggaactgcaggtgcatcgcac
gctggattcgcgcagcgagattgccgatgccgaccatcccaccatccgcatgttcaaagtgcctgcgcaatccagcccga
caccgcaacgcggtttcggtggcgctgcaacatggcagcgcaccacgccggagacggtgaaagatttttcggccgcgtgt
tactacttcgcacgtgagttgcaaaaaagtgtcgatgtgccgatgggcttgatcaacgcctcatggggcggttcgcaact
gcaggcctggatcggcgacaaggcgttgcgtgcagccggcgacaatggccctgcactggatgtgctggcgcgttacgcaa
ccgacccggtggctgccgcgccgcgctgggccgcgctgtgggaaacctggtggcatgcgcatggcgaaggcgaaccgtgg
cagccggatgcacctggccactggcagaatgcgccgccggcactgggcgcgtgggacgactggggcgtgccgcaattggt
cggcttcaacggcatggtctggtaccgcaccagcgtcgaactgacccaggcacaggccgcacaagacgccacattgttac
tggggccggtggacgagctggaccagacctgggtcaacgggcgcggcgtgggcagcagctatggcgccgatcaaccacgt
cgctacgcgctaccgcgcggacggctgcatgccgggcgcaacagcatcgtgctcaatgtgctcaatacctatcggcgtgg
cggcttgctgggcgatgcgcaatcgcgcgcactgcagttcgccgatggcagcacgctggcgctggatgcgccctggcact
accgcatcgtgtcgccgacagtaggcacgccaccgcgtgcgccgtggtcgtcggctgccgggttgaccacgttgtacaac
ggcatgatcgcgccgctggggcagctgggcctgcgcggcgcgctgtggtaccagggcgaatccaatactggcgatgcggt
gcattaccccgccctactcagcgcatggcagcgcgactggcggcaacgcttcggcgcggagcttccgctgctggtagtgc
agctggccaattacggcgcaccgcccacgcaacctgccgaaagcggttgggcgcaattgcgcgaggcgcagcggcgcttc
gttgccgacgatgcacacgcggggttggcagtggccatcgatatcggcgaccgctacgacatccatccggccaacaagca
ggagctgggccggcgtttggcgcgtgcagcacggcatgtggtgtacggcgaagcgatggctgcttccgggccggtgccgc
gcagcgcacgccgcgacggcgaggacgtacgcatcggcttcgactatgtcgacaccgcgctactgagttacggcaacgac
gcgccgatcggtttcgagctatgcggcggtgctgccggcagttgccgctatacccgtgccacgctgtccggtcgcgagat
ccgcctgcgtattcccgccggcatgcaggccacgcgggtgcgctactgctgggccgacagcccggtgtgcaccttgtacg
accgcagcggcctgccggccggccccttcgaacttcccatcaccgccgcaccttccccctgagcgagatcacgatgtcac
agacttccgactcccctgcaccgctgcaaggttctgcccgcgatcgcgagatcgtcgaggcacgcgtcatcgtcacctgc
cccggccgcaatttcgtcaccttgaagatccgcacgcgctcgggcatcaccggcgtgggcgatgccacgctcaatgggcg
cgaattggcggtggccgcgtacctgcaggaacacctggtgccgaatctgatcggccgcgacgccgggcgcatcgaagaca
tctggcagttcttctaccgcggcgcgtactggcggcgcgggccggtgacgatgagtgcgattgccgcggtggatgtggcg
ttgtgggacatcctgggcaagatggccggcatgccgctgtatcagctgcttggcgggcgctcacgcgaaggtgcgctggt
gtatgggcatgccaatggccgcgatatcgccgaaaccaccgatgaagtgggccgcttccgcgagatgggctttatcgcga
ttcgcgcgcaatgcggcgtacccggcatcaagaagacctacggcatctccgtcggcggcaagccgtacgaaccggccgaa
agcgagctgcccaccgaaaccgtgtggtccacaccgcgctatctcggcgtggtgcccaagttgttcgagcagttgcgcag
cgatcacggcgatgagatcgagctgctacatgacgcgcatcaccggctcacaccgatcgaagccgcgcgcctgggccgcg
atctggagccgtaccggctgttctggctggaagacgccacgccggcagaaaaccaacgtgcgttcgaaatcattcgccag
cacaccgtgacgccgctggcggtgggtgaggtgttcaattcgatctgggactgcaagcacctgatcgagcagcaactgat
cgattacatccgtaccacgattgtccacgccggcggcatcacccacgtgcgccggctggccgacttcgccgcgctgcatc
aggtgcgcaccggcttccacggcgccaccgatctttcgccggtgtgcatgggcgcagcgctgcacttcgatacctgggtg
cccaatttcggcatccaggaatacatgttccattccgacgaagccaatgcggtgttcacgcatgactacatgttccgcga
tggccgcctgcactgcggcgagacgcccgggcatggtgtggacatcgacgaaacgcttgcagcgaagtatccgtacgtgc
ccaaacagttgccgatcgcgcgactggaagacggcgcgatgtgcgactggtgatgcacgcgctttccaccctctgcgcga
cgttgctcatcgccttggcggcgcctgcgaccgcgcaggcgcaagcgtctgccgatgtcgccttcgattggttcgactac
cgcggcgatgatgcggtgttcgccacatcgctgccggcaggcgattaccgcaatccgatcctggccggcttctatcccga
ccccagcatcacccaggtcggcaaccactactacctggtcaattccaccttcacgtattttccagcgatcccggtcttcc
aaagtaccgatctggtgcactggacgcagatcggcaatgtggtcgagcgcaccgaccagttgaattacgacggtttggag
gtgtcacgtggcatgttcgcgcccaccattcgctaccacaatggtcgctactacgtggtggggacctcggccgacaacgg
cggcaacttcatcgccagcgccagcaatccagccggtccatggtcggcgctgagctggctgcccggcatcgatggcatcg
acctgtcgttgttcttcgacactgacggcagcggctacctgctcaacaacggaccgccggaaggcacgccacagtacgaa
ggtcaccgcgcgatctggatgcaacgcttcgacctggccagcaatcaacctgtcggtccgcgcaaggtgttgttggaccg
cggcgtggatccgagcagcaaaccgatctggatcgaagcgccgcacctgtatcagcgcaatgggtggtattacctgtcct
gcgccgaaggcggtaccctgccggaccagcagcatcggcaggttgtcttgcgcagccgtcacgtctgggggccgtatgca
tcggcgccgaacaatccgatcctgagccaaaacgccctgcctgcggggcgggcgcatccggtcatcaacgccggccacgc
cgattttgtgaccacgcccgatgggcaatggtgggcagtgttcctggccgcccgcccgtatgcaggtgatcgctacaaca
ccgggcgcgaaaccttcctgttgccggtgcagtggcgcgacgactggccctcgatcctgccggcgggcgcgccgattccc
acgatcgccaaggcccccgctctggccgccgccgctagcgaccaggcaccgttgtcgggcaacttcacctggcacgacga
cttcgacaccagcaccttgcggcgcgcatggctattcctgcgcgtcccgcaccaaccgttggccgacctgaacacacgca
ccggctggttgaccctgcatgccggcagccagggcctggacggcaccggtacgccggcgttcctagcacggcgacaacaa
catacgcgcttcaccgccagcaccgcactagccgtgccaatccagtcgggtgtcagtgggggattggccgcatttcagaa
cgccagtgcctggtacgcgctcggtgtgcgccgcgatggcgatggactggaagtgttcctggacaaacgcgacggtgcgc
aaaccagcacgctcgcccacacccacgtcgcactcaccacgcaggtgcgcttgcagatcagtggcgatggcggcgcatat
ggtttcgccttcgatgcagatggccgcggctggcaggtactgcggcgcgatgacgatgccggcatgctcagcaccgcgca
ggcgggtgggttcgtcggcaccatgatcgggccgtttgcccagctgcaacccgcacgccccaaggaggactgaccatgga
tccatctcttcacgcccgaccgcatccgcgcaggcgcctgcgctgcgcgctgctggcattggcgtgcggcaccggcgcgg
cccatgccgcgacaccgccgccctatctgcagacccaacgcagtttcgaacaacgcgccgccgacctggtgtcgcgtatg
acgctggaagaaaaggccgcgcagatgcagaacgccgcgccggcgattccgcgcctgggggtgcctgcctacgattggtg
gaatgaggcgctgcatggcgtggcgcgcgccggcggtgcaaccgtatttccacaggcgatcggcatggccgctacattcg
atctgccgctgatgcacgaggtcgccaccgcgatcagcgatgaggcgcgcgccaagcatcatcggttcctgcgccagcat
cagcacgcgcgctatcaagggctgaccttctggtcgccgaacatcaatatcttccgcgatccacgctggggccgcgggca
ggagacttacggcgaagatcccttcctcaccgcgcgcatgggcgtgaccttcgtgcagggtttgcaaggcgagggcagcg
acgcaccgaagaacgcgcagggcgagcgctaccgcaagctcgacgctacggccaagcatttcgccgtacacagcggcccg
gaagccgatcgtcatcacttcgatgcacgtccgtcgcaacgcgatctttacgagacctacctgccggcgttcgaagcgct
ggtcaaggacggcaaggtagacgcggtgatgggcgcctacaaccgcgtgtatggcgagtcggccagcgccagcaagtttc
tgctgcaggatgtgctgcgccagcagtggggcttcaagggctacgtggtgtccgactgctgggcgatcgtggatgtctgg
aagcaccacaagatcgtcgccacccgcgaacaagccgccgcactggcggtcacgcacggcaccgagctggaatgcggtga
ggagtattccaccctgccggcggccgtgcaccaaggcctgatcgacgaagcgcagatcgacaccgccttgcagaccttga
tgaccgcacgcatgcgcctgggcatgttcgatccgcccggacagttgccgtggtcgaagattcccgcctcggtcaaccaa
tcgcccgcccacgatgcgctggcgcgacgcaccgcgcgcgaatcgctggtgctgctgaagaacgatggcctgctgccgtt
gtcgcgcgccacgctcaaacgcatcgcggtgatcggccccaccgccgacgacaccatggcgctgctcggcaattactacg
gcacgccggctgcgccggtcaccgtgttgcaaggcatccgcgccgcggccccgaatgcgcaggtgctgtacgcgcgcggc
gccgatctggtcgaggggcgcaatgatcccgccgccaccccgctgatcgaaccgcactacctgcggccatcggccaactc
gcccgagcgtggtttgcgtggcgagtactttcgcaatcgcgacttgtccggcaagcccgccttggtgcgggtggacgcgc
agatcggcttcacgtgggaccgcggctcgccgaccgacaacctgctggcgcgcggcgaagccggtccgagcgaagcggta
ccggcagataatttcagcatccgctggagcggccagctggttccaccgaccactggtacctaccacctggaagcagcggc
cgacgatggcgtgcgcctgtacctggatggcaagccggtgatcgaccgctggagcaccagcgaccgcctgcacgccgacg
gcgtcgacgtgcagctgcaggccggccgcagctacgacctgcgactggactatttcgaaggcgaacgtgatgccgccgta
cgcctggcctggcgccaacccggcgccaagccaccgttgcaggaagcgctggacgttgcgcgcagcgccgacgtggtggt
cttcgtcggcggcctgaccggggatgtcgaaggcgaggagatgaaggtgagctatcccggctttgccggcggcgaccgca
ccgacctgcgcctgcccaagccgcagcgcgaactgctcgaagccctgcaagccaccggcaaaccggtggtggcagtgctg
accgccggctcggcgctggccgtcgattgggcgcagcaacacgtgcccgccatcctgctggcctggtatcccggccagcg
cggcggaaccgcggtggccgacacactgttcggcgatgccaatcctggcggtcggctaccggtgacgttctacaaggaaa
gcgaaaccctgccggcgttcgacgactacgccatgcatggccgcacctaccgctacttcggcggcacgccgctgtatccg
ttcggccacggcttgtcgtacacgcagttcgcctattccgatctgcgccttgatcgcagcacgttgacggctgatggtgc
gctcacggccacggtcgcagtgaagaacaccggccaacgcgcaggcgatgaggtggtgcagctgtatctgcatccgctca
agccgcaacgcgaacgtgccggcaaagagttgcgtggctttcaacgcctcgccctgcaaccgggccaacaacgcgagctg
cgcttcaccatcaacgcaaaggatgcgctgcgcatctacgacgcgcagcgcaaggcgtacacggtagacccgggcgccta
cgaagtgcagatcggcgcttccagtgcggatatccgcgccaggcagcgcttcaccgtgaccgacaagtagcagacgttga
cgcgctcgccatgcggctgtgggcaaagaatcgctgcggctgcgactgccgtaacgcccctttcccttcggggcgaaggg
gctgggcttgcctgattggcgcgcgtgcctgtgagcgcccgcggcgcaagacccgcagcgcagggcgtgcttgcgacgcg
gcgacggtgaccgagagaccttgcagcacatcatttttcgaattgaccacttatggccatcccacgactctccgccacga
ccctcccccagctaccgagcgccgtcctcacacctgactacactctcgaacacacccgcatcggcatcgtgcatctcggc
gcaggcgccttccatcgcgcccatcaggccgtctatatcgacgacctgcttgacgacgaccccagctgggcgatcagcgc
cgtctcgctacatagcccgcagctgcgcgatgccttacgtccgcaggatggtctgtacaccctcgccctgctcgaccaac
acccgcaactgcgtgtcatcggcgccatccgcgaagtgctctgcgccgcggacgaacacgctgccgtgctcgcgcggctt
gccgaccccggggtgcgcctggtcaccctcaccgtcaccgagaagggctattgcctggccggcgacacgctcgacctcac
gcatcccgacatcgcacacgacattgccaaccccgcaaatccgcgcagcgccatcggctacctcgtcgccgggctgcagc
agcgcatgcacagcggcaccgcgccgttcaccgcgctcagctgcgacaatttgaccgacaacggcacgctgctagagcgg
tccgttgtgcggcttgcagaacagaccgaccccgcgcttgcggagtggatcgcgcagcacgcgaccttcccgcgctccat
ggtcgacagcatcacgcccgccaccgacgacgcgctgcggatgcgtgtgcaagatcagctcggtgtgcacgatgcctggc
cgattcagcgtgagcgctacagccagtgggtgatcgaagatcgcttctgcaacggccgccctgcattcgaacgcgcgggc
gtcaccctgagcgaagacctcgccggctacgcacgcgccaagctgcgcctgctcaatgcaccccactctgcattggcgta
tctcggcagcctgctacagctggagacggtggccgacgccatgcgtcactccgaacttgccgcgttcgtggaaacgtcga
tgcgcgccgagatcgcgccgactctgcagtccatggagggctttgatgcgcaacgctacagcaacgccatccttgcccgt
tttcgcaatcccgccatccgccaccgactcgcccagatcgcctgggacggctcgcagaagataccggtacgcctgctcgg
cacgatcggcgacgcactcgctgccggccagccgatgcagcgcctatgcctggcggttgccgcatggctgcatttcatcc
gcaggcaggcgcatgaaggcgtgccgttggtcgatccattgaacgatgctctcagtgcgttgggacgcacaacgactggg
gatgcgcgtcatgatgtcgctgcgtttctgacgctggatgcggtgttcggatcgttgtctgcagatatgcgcttttctgc
ttgcgtgcagacggcttatgcggcgctaggcactggcaccccgactgacgtgacacaggcacttggatcgatgcgtgatg
tgtaaggcagtgcagaaaacgatgtgaccggagcgatgtccacgagccgctcgctgcatcgaataaacgtgatgaattct
ggtctgctacgggcactgtgttgttctcgtgtctgcagcacctttggtgtgatcgacgtacgcaggtcgcgtgctgtgtc
gcaagcgactgcggcgcgttggctgcaatggcgccagtgcgcaccgtaatcatccgctcacgcaactgcatcacccagac
gcaatcacctgcccgatccgcagcaggttgccgctttcatcgacaatggcgaactcacgcatgccccagtgcttgtcgcc
gaccgaatcgagccatggaatgccgcgctcaggcagcgcggcgaccttcatcgctgcgtggatggcatccacatcgccca
cccggatgtaacagcccgcataacaggcggccggtttgcgccgtggtaggcggtctaccagcaaacccaacgatggttgc
aggctggctgctttgaggccatggtcaacgacttgcgttcgatcttgccggtggcgcaaggcaaacaggggcagcccagc
gccgtgattctggatggccgaacgctacagtccacatgcgaaagcggactacgtgctggctacgatggctacaagcgcaa
gaagggcagcaaggtgcacatgacggtggatacgcctggccacctgccagcagtgcaggtcaccccagccgacgagcagg
aacgcgcccaagtgcgctcgctggcgcaggacgttcggcatgtcacgggccagacggtgaaactggcgttcgtcgatcaa
ggctacacaggtcaaggccgagttgcgcagcgtcaggatgttctgttcgaaggtttcgctgaggttgcgtatacagattg
ggcactgcgcccccgccaacgcacgccgcagacagcgatcagcagcccaggcaacaaaaaacgccagggaaggccttggc
cttcccgggcgttacacaggtatcagttgctttcagtaaacgtgatggaaggcgatgcaccaccagccgcggtacagcta
ccgagcgtgaggttgttctgctccaccgtgtacccggcgttgggacccaggcacttcggagcattggaggtcccatcgtt
gacggccactttcacggtgatatgtgagcctgagttgagatacagcagcgggtggtaactgccgttgccgaatatgttga
actcggagcgccgccagatcctgttgatgttcagcgtgtcggcattttgactcacgctgtaggcccggccgttgatcgag
aacgtcacggtgtccacgccgcccgcggtcgccgaagcgctcatcttgatcttgccgatctgcgagactggcaccagcgg
cacaatcacgccaatgctattgctatagcacgcgttgtaagtgctggtggagtaggaattccaaccaggcgggcagccta
ttgcatcgaattctgcagcattgtcggcatagaaccagttctcgataaagatggccggtgtgcggccgttgatcgggtca
ccgtcggagtcggtcgtgtagaagaactgctgccagttccagcatgaggaatatccgaactgtgcgcaggttacagggtt
cctgtcgagattggtgttgatctgcagcgaatagtcgaccacgtcagtgcccacgccagtcacgctcgggaatgttcccg
atgtcgagtggataagcttgcgtgtggctgcaacgtagtcgacaccgttcccgacggtcagcgtcccatccttgcgcgcg
gtgatgttgccatccttgttgacagtgatggctggcggcatcaagggcagctttggcgacggcgtgcagccggttgcctt
ccaaccattgtcggggaacgaggaacggaagcagccctccatggcaggcgcgtcctgccgcagcgtctcttcccacgccg
acatcgccgcagcgcgacctgcggcatcggtcgccgagggctgggcggcggccgctgcgccgacaacgcttccgatgatg
catgcaccaagcacatacttcaatccgaactttttcatttgcccgccttaatgtagatggagtggtaagcatcctccttg
ggagagcgaaagcactgtcggatcggaagccgtccacgcagcgacgaaggcatagctccgacgaaagcgcaaatcctttt
ggtcgtcacaattctcatcgaacgctatcggaccatgtcgtgcatcggcaagtgccggccacgcttccgcgcgtgacgca
cgctctgtgcggaagacggcgccgattacaggttgtaggcccgcttgggcatgcgatacgccagatcgatcgccacctcg
gtcgcctcgtcttcttccagccgatgctcggcaaccagtttggcgaggaaggcgctgtccacacgccgggccacatcgtg
ccgcgccggaatcgacaggaaggcgcgggtgtcgtcgttgaagccgacagtgttgtagaagccggcgctggccagggtct
gctcacggaagcgccacataccctcgggcgcgtcatggaaccaccatgcggggccgagcagcagggatggataatggccg
gccaatggcgcgagctcacggctgtagctggtctcgtccagggtaaacacgatcaagcgcaagcgcgggtcgttgccgta
gcgatccagcaacggcttgagcgcatgcacgtagtcggtgcgcatcggaatatcggcacctttgtcgcgcccgtagcgct
cgaacaacggccgattgtgattacggaaacagcctggatgcagttgcatcaccaagccatcgtccaggctcatcgccgcc
atttcggtcaacacttgtgcgcggaacagctccgcctgttccggcgtggcggcaccgcgcaccaccgtgtcgaacaggcg
ctgcgcttgggccggcgacaaatcggcggtggcggcgctgggatggccatgatcggtcgaggtggcgccgtgtgcggcaa
agaatgcacgccgttgccgatgcgcacgcaggtaaccattccaggtcagcacatcctcgccggtgagtgcgccgaattgc
tgcaaggcaccggcaaactgcgcgtgctccgggtccaccaccgggtcggggcgatatgccgtcaccacccgtccctgcca
accgctggcggcaatcgctgcgtggtggtgcagcggatccagcggcgattcggtggtggcgatcacttcgatattgaagc
gctcaaacagcgcgcgcggcagaaagtcaggtgtctgcagcgcagcggtaatgtggtcgtaatagtggtcggcggtgccg
gcatcgagccggaggcgtagatcgaagacgtcgtggaagacatgattgagccacagtgccgacggcgtgccgcgcaacac
cgtgtaatgcgcggcaaacacgcgccatgccgcacgtgggtcgacggctgcgcgcatgccatcggcgcgcggaatgccga
tcgcatccaggtcgatgccctggctgtacaacatgcgaaacacatagtggtccggcaccaacagcaattcggtagcgtca
gcgaacggtgcattggtggcgaaccatgccgggtcggtgtggccatgtgggctgatgatcggcagcgttgcaatctgtgc
gtacaggcggccggcgatcgcgcgcgtgccgggatcggccggcagcaaacgatcgggatgcaaggacaacacggaagaac
gcatgatcgatatcagcccaatggacgttaggaaaggcgcctggtcatggcctgctggcaacgtagctgcgtagccaggt
caatgccgggcgttcgctgccatcataattaatcagataggcaccttcgttgtcgcgccacataccgtgacggaaacccc
acaggttcacaccgcgcacggccgggtgctcccagaacatcgggaagaagcgctgccaggctgccagctgctgggcatcg
gtacggccatccaggtcaaactcggtgatgtagatcggcaacctggtggatgccagcaggtcgaggttggcgcgctgcac
cgcaactgaggggccgttgctcgagaggtgcccctggataccgatcgcatcgatcagatgttcttgctgcaacagctgga
tggtgtgcagatactgcctggcttggtcgttgtactcggtgacgttgtagtcgttgatcatcaacttggtatgggggaaa
tacttgcgtgccaggcggaatgcctcaagcacccagtccacgccggtcgccccggtaccgcccagtgcccgcatgtaatt
gcccgaatcggcgcggcgattgtccggctggttgtgacccggcagcgtctcattggccacctgcatcaaatcgatatcgg
gatagcgctgcgcgatggcggcgaaccagtgctcgattgcagcacgctgttcattcggcggcaggtcgcgtacccacgtc
ggctgctgcgagccccagagcccgacatggaactggaactgcatatggttacgcttggccagctggtaagcctcgtcgag
cgggccccagttcatctggccgcgcacggcttcgacgctgccccatttgccggcattttcgggaacgtcggcgttccagt
agttggtgaagccctgcgcttgctgtgggctgtaggcgctgcccagaacgcgtcgtttgccggcagcgataggcccggca
acagcggacgcacaagcgcccagcaacagcacaagcgtgagcgggtaacggagtttcaacatgttggcatcctcgataag
tgagcgaagctaagtgagcgaagcagtgacggaaaggacaggtgcgctgacgtgcgtcggatacatgcggtgcaccattg
ccagcgccacaatgtaggccgcaaccacttcagaaaaatgtcgaaatggagacgccgttggcctgcaagacgagaccaaa
tgagcggtacgatcaccatgccgccgaagccggcgactgttgcaactgcatgacacgcaggcaggtcagcaagcagcgta
aaaaacacgccgacccgccttggtgtgcggcagtggccagcccgatcaggcggctacttgcgacacggcgcatgcagcca
acacgatgacgtgcgggcatcggcataaggtcaggacaccacgcaaacgcctatgagcgcggcgagcatgcgcgattgtc
atggcgtaggtgtgccgggatgggctgcaacgtagtcacgcagccacgtgagcgcgggacgttcggtgccatcggcgcgg
atcaggtaggcagcttccttgtcgcgccacacgccgggccgaaagccccacaaggtgatgccatgcatggccgggcgctc
ccagaacagcggaaacacgcgctggtagtcggccagctgctgcgtatcggtgggcccgtccagatcgaactcggtgatgt
agatcggcaaacaggtggcagccaacgcatccagattgtcgcgatgcaccgacatcgccacattcggtgtggtctcgaag
gcgtgcttctgcacgccgatggcatcgaccaagtgctcgcgctgcagcaaccgcacgatctgcagatatttctgtgtggc
ctgcgcactattggtgatgctgtagtcgttgatcatccgcttggtatgcgggacatgctggcgcgcaagccgaaacgact
gcagcccccattcccacccactgtcgccgctgccacccagcgcctgcagataattgccgccaccggtatcggccttgctc
ggcgggtcgttgagcggttcgttcaccacctccagcagcgcgatgtccgggtagcgctgcgcaacagtggcaaaccatgg
cgcgatctcgcggcgctgttcgaccgcccgcacgctcttgatccactccggctgctggttgccccacatcatcacgtgca
tctggaacggcatgccgttggcctgcgcaaaccggtaagcagcatccagcgtgctccaatcatctggtcgcgcatcgctt
ccacactgccccatttgccgccattttcccgttgagcttgttccagtgctgcgcaaacccaggcgcctgctgcgcgccat
gcgcactgccgaggaacttggcggccttcgatgccagcggtgcggcgtaggcaggtgccgccatgccagccgccacccac
aaccccagagttactgcgcccatgtgcatcagctcacctcaggacgatgccggcgctggatcggcatgccactgcgccgg
ctccagccgcggcaccagcgtgtgtacgacggccaacgccaacaggtaagccgagcccgccattagaaataccggcacat
agctgccggtggcctgcaacaggaagccgatgaaggtggcgatcaacatgccacccaccgcaccggcgaagccaccgatg
ccgaccacggtggcaaccgcatgccgcggaaacatgtccgacggcagcgtaaacagattggccgaccaaccctggtgtgc
cgccgtggctaggccgatcaatgccaccgccagccatagattgtcggcacgcgcagcgaacacgatgggcacgacagaaa
tggcgcagatcagcatcgcggtcttgcgcgcgcgattgacgctccagccgcgcgcaatgaaacgccctgccacccaacca
ccggcaatactgccgatatcggccagcacgaagatctcgatcaacggtgcgcccaactgcagcaggctcaaaccgtattg
cgcatgcaggaacttcggcagccagaacaggaagaaccaccagatcggatcggtgatgagcttgcacagcacaaatgccc
aggcctgccgatgccgcagcacctgcaaccaggagagccggcgctgcaccggctcatgcgcatcgctgcggatatgcgcc
aactctgcggccgacaatccgggctgttgctcgggcgagtgataccggaaccaccacaccgccagccaggtggcactgag
cacgccagtaaacagaaacgccgactgccagccccaggccgtggcgatcaacggcaccagcaacggggcgacgatggcac
cgatattggagccggaattgaagatgccggtggccagcgcgcgctcgcggcgcgggaaccattcggccacggtcttcagc
gccgcaggaaaattcccggattcgcccaagcccaggaaaaatcgtgcgatcgcaaagcccacgacgctggtggccaaggc
atgccccatcgctgccaggctccagacgccgatcgccagcgcatagccgagccaggtgccgaagcggtcgatcaccgcgc
cgctgcacagcaaccccagcgcatacgccgcctggaatgcggtgacgatgtagccgtactggatttcgttccagccgatc
tgcgtctgcaggaacggcgccagcacgcccagtacctggcggtccacatagttgatggtggtggcgaccagcagcaaggc
acagacgcgccaacgcaccctgccgagccgtgccgacgcagcggtgggcacctcgctcatgcgcgtggcctgcgtggccg
caccggatggtcggcagcctgcacgcgtgggcggatctcgcttctgcatgcgccaaccaggtggcggccaggcgcgtcgc
tgtcgcgttcttcgattcgattcatcgaccactgcacctgcacgagggtggccttgcgtcacggatgatagcgctaccat
taccacggccttgcgcgaaatccatcgcgcagtgcagcacgacgtgtccgtacgcaaacaaccaggcgccttgtgcagcg
ctcgcagtagctgctggccgctgtgcccgggcaactatgctgccctgcagcgtgatgttccgaatttggtagcgctagca
tcgaacgcgctgatcgtccgtttccctcatcgcaccatcgtcgcgccgcgcgtcggcagcggcactccctgcgcaggggc
gatgcgtgggacatctgctacctgttagggaagggattacggtgaagaacagctacgcacgaaccgcgttgtcctgcgcg
ttgggatccattctgctgggcatggccagcaccgccgcttgggcacagtccaccgatgccgccagcactgcgcaaacgcc
gccaaccagtgccggcgacaacggtgcagtgaaacagctcgacactgtgactgtctccggctacagacgcagcatccagt
tttccaccgatgccaagcacgattcgctgggctttgccgacacggtgtttgccgaagatatcggcaagtttccggacatg
aacattgccgagtcgctcaaccgtattcctggcgtgcagctggcgcgcgacgtcaacggcgaaggcctcaacatcgccat
ccgcggcctgggcaccagcttcaccaagaccacgctcaacggcgccagcatcgccaccgcctcgatcggcctgaatgcgc
agaaccagaaccgcgaagtcgatctgaatctgtttcccaccgaattctttacccagctcaccgtgagcaagacacccacc
gcgagcatgctcgaaggcggcgtctccggtgtggtggacatgcgcagcgcgcgcccgttcgaccgccccggtgtgcactt
cacctatcaagcccaggccgactggaacagcaccagcgaaaagaccaccccgcgcggcgccttcatgggcagctggacca
atgaagcaggcaccttcggcgcattgtttggtgtggcgtcggtgcgcagcaagctcggtgtgcgcggcttcgagagcgtg
ggctggaccaatccgggcctcacctacacccagtgcggcctcactccgccggcaggtacgccagccaccaaccagccggc
ggcgtgcaacgtcaatggcggcggcaactggcgcattcccgacagcgtgcctgccactgccggcagcggcctcaccaccg
gcgaaaccatcgatgccgcgtggctgctggcacgcaacccggggttgagcatcgaccagatcagcgatgccttgattccg
cgcctgggccgccaggtctacatgaatggcgatcgcgatcgcgatgcgtcggtgatgtcgctggaatggcgtccctccga
cagcatgcatttctacctggacacgctgtactccgaagccaagcgcagcaccgagcgggtcagcatgaatctgatcggcc
gcaacggcaacatgatcccgctcgggatgcagctggatcagaacaacgtggtgaccagcgccaccttcgccaacgcgcag
tattttttggaagcgcgtccataccacgaaaacgtcaagttctggagcgtcaatcccggtgcgcaattgctgttcggcgc
cgatcaggacatcaagctcaacgtgcaggccaacgccacgcgcagctggctggcacgcgcatcgcccagcatcctggtca
cctcgccgttcactaccgtggactaccgcaaccaaggcggcgaccgccccagcatcaccagcccgctcgatctcaacgac
cccaatctgggctggggctggacgggcggccgggtcaatatccagaacgaaaagcgccagaccgaaacgcgtggcgcgcg
cgccgacctgcagttcggcgaggacaagcgcaacgtcaagatcggcgcgtcctacgacatggccgagcgcaccatccgcg
gcttcgacaacagcaccgcctgggaacaggtggtgtgccgcggcaacggcggcaacgtgtgcaatggcggcgccggctcg
gcaatccccaattcggccctggccagctatctgaagcccggcccgggcggcttcatcattgccgacttctcccgctttct
ggccgacaccaactattacgcgctgcgcgatgccgcaccggagagcaactcggccaacaccggcgcttccaccggcggca
tccgtgaaaaaaatctgggtttctacattgagaccaatgcggaagccgacgtctggaatcgcaccatgcgcttcaacgcc
ggcgtgcgctatgtgaccaccgaccagaccattaccggcccgatcaccatcaatggcgtccgcagcgtgcaggtgctgga
ttcggattacaaagcaaccctgccctcgttcaacgtggcgtgggacgtagccgacaaggtggtcatgcgcctgtccagct
cgcgcacgctgacccgccccgaccccagcgcgatgctgcccaacaccaatttcagcgatccctcggcgcagaccgccacg
cagggcaatccgaacctcaaaccgtatctctcgaccaatgtggatttcggcggcgagtggtacaccggcgacgaaggcta
tgtgggcttgaccctgttcaacaagcgcatcaccggcttcaccgtcaacggcatccgccgcattccgttcaacgacctgg
gcgtgaactacgacacgctgttgccgatccagcaggccggcctggcccagcgcggcggccccgatgcggccaccgtggat
gtgcagacgcaggtcaatgccgacggtgtgctgaatatccgcggcaccgaggccatctgggtccagccgctggacaagct
gttcgatggcctgggtttcagcctcaactacacccacgtcaaccagcagtccgaaggcgaaggcgtgccggcggtggccg
tcggtgtcgcacccaacctctggaacggaaccgtctactgggaaaaggatgcggcctcgatccgcctgtcctacacctgg
aacgacgacatggtgatctccggcaccaaccagaacggcattccgtatgcgcgcctcaacgccgatgcgcgcggccagct
cgatatgtcggcgagctacgcactggattggctgccgtccaagccgcagatcacgctcaacgtcaccaatatcaccaacg
aaccgttgcgcacgaccttcgcctggcccaacgccacctacgatctgtatgagcccgggcgcaccgtcatgctcggcatc
cgcggtaccttctgagtgttgtggtcatcggtcgccgttcctcccagcgacgaccgatggcgcaatgcgcgccgcggcgt
tttccgcagcattcttcgagtccgccccacctcatgaacgatcggtcacagcagctctccgtgcgcgaaaagatcggcta
cagcctgggcgacctggcggccaatctgatcttccagacgctggtcactttcctggcgttcttctacaccgatgtgttct
gcattcctgcaggcgtggcagcgacgttgatctttgtggtcggcatgctgggcgcgttcgtgtttacgcccatcatcggc
atcctggccgatcgcacccgtacccgctggggcaagtttcgcccgtggatcctgtggacagcgctgcccttcggggcgtt
gtcgctggccgccttcaatacgcccacgctcggcgaacacggcaagatcgcctacgcctttgccacctacagcttgctga
tgctggtgtacgtggccaacaacctgccgtattcggccttgagcggcgtactcaccggcagcatggagcagcgcaacagt
ttgtcggcgtatcgcttcctggcggtgacctttgcgcagttcatcatccaggtgctgctgttgcccttggtgctgatcct
gggcaatggcgacaaggcgcaaggctttcgcaacaccatggcgctgttcgcggcgatcggcacgctgtgcttgttgctca
ccttcttcaccacgcgcgagcgcgtgctgccgatcagcgaacaacgcaacagcgtgcgtcaggacgtgaccgatctggtc
cgcaacaaaccctggctggtgatgctggcgctcaccatcctggtcttcatcaatctcgccatgaaaggtgggatgtacat
ctactatttcaagtactacctcgacgccaacgcgttgacgcagtttctcgatcacgccggcttcaaccgcttcatcggcg
ggatcaacagcgtgctgaccggcgccggcatgagcgcgttgcagtggccgcaggacgcaccgacctctgcatttagcgtg
ttcagtgccggcggtatcctggcgatgatcgtgggcatcggcttttccaaacgcctggccgacggctatggcaagcgcaa
cgtgttcggcggcgcactactgatctccacgctgttcctgctggcgttctacctgtacccgccgaatgcgatcggctggg
tcttcgcctcctacgtcctgcacgggtttttctacggcatcaccatcccgctgctgtgggcgatgatcgccgatgtggcc
gattattcggagtggaagaaccaccgtcgcgccaccgcgattattttttcggcgatgttgtgcggcttgaagatcggcct
gagcgtgggcggcgcactggtcgccggcatcctggcgttctacggctatgacaccgcactgccgcagcaaagcgcagcgg
tcagcaacggcatccgcctggccatcagcgtgtacgcctcgctaccgttcctgatcggcgccgcattgctggcgctgtac
gagatcgacaaaggtctggaaacccgcatcgaacacgaactgggcgtgcgccgacaaaccgccccgctcgccaccctctg
acctcccctcccactgatgcacaggcacgcgcatgtccgatgagctgcacaccgctgcactgcaggcactggcgcgcacc
gccatttccgcaccgctggtcacccacctctacaccgccgacccgtccgcgcatgtattcgacggcacgttgtatatcta
tccctcgcacgacatcgatgccggcgtcgccttcagcgacgatggctcgcatttcgacatggcggactaccacgtgttgc
gcatggcgcatccgggtgcagcagtggaagatcttgggcaagtgctgcacgtgcgcgatgtgccctgggcgcagcggcag
atgtgggcaccggatgccgcacagcgcaacggcaagacctacctgtattttcctgccaaacgcgccgatggcatctttca
gattggcgtggcagtgggcgatcgtcccgaaggtccgttcgtcgccgcgccgcagcccatcgccggaacctactcgatcg
acccggccgtactcgccgccgacaacggttcgcattacctctacttcggcggcatctggggcggccagctgcagcactac
cgcgataacgcctatgcgcaaacgcatcaggaaccggtgggcggcgcacccgccctcggcccacgcgtggcgcgcctgca
cgcgcacatgaccgaactggccgaacccacccgtgagatcgtcatcctcgacgaacacggcgccccactgcgcgccgacg
accatgcccgccgcttcttcgaaggcccctgggtccaccaacacgccggccgctattacctgtcgtattccaccggcgac
acccacctgatctgctatgccagcagcgactcgccctacggtccgtttacctatcaaggcatcctgcttgcaccggtggt
gggctggaccacgcatcactccatttgcctgttccaggagcagtggtatctgttctatcacgacagcgtgctttcaggcg
gccagacgcatctgcgcagcatcaagatggcgccgctggcacatgctgcagatggaaagatcgcgacgatttacccgtat
ggggaagatgcggtgtcgccgtggtgagtgctgttgggcaagcgcctgccgagatccatcgcgtcggtgatcgctaggca
gctagcggtggaagaaaagtcctttcacctcgatgcttcagcgcacctcgtcgtcatcactgcggctgatggttgaacca
acactcacggcatagactgggcgtttctggcgtctgagtgtctcttcatttggctcttgaatgccgatgacttggcaaac
gtcaccggtatgtcgcacgcactaagagcggccaacaaaacgactgcgctcaccgccaggcgggcgcggccggtgctcgg
actcggcaggtacaacgcgtccactgcggttgtgagcgcgccgtccgcgcccacctgacagctgctcgcggcgtgttgtt
agaacctgttcacaatcttattcaaaccgtgcaaactccacgaatgcgcgagaagaactatccaagtgacgtgagccgtg
agcggttcgagcaaatccgcccgattctggagcaagcccgcaagcgcaccaagcctgtgacagtggatatgtatgaggtg
tggtgcgcagtgctgtatctgctacggacaggttgcccgtggcgtgcgttgcccagtgactttccgaagtggcgcacggt
gcattcctactttgccaagtggagcgaagtggacgatgaaggaatgagcctgctggagcgggcgcttaaaaaatcaggtt
ggcgcggcccgcgagaaacaggggcgcaaggcctgcagtacgttcttgatcgtggacgcgcagagcgtgaagaacagtga
tacagccggccagaaaggctatgacgcgggcaagaaggtatcggggatcaagcgccacatcgcggtggatacgcaaggct
ttccacatgccgttgcggtgaccacggcggaagtcaccgatcgtcaaggtgcgctggaggcattgaaacgctgccgatcg
ggtttaggtcgggtgaaacgcctgctgtgcgacagcggctacaccggagatcccttcgc
> 2:4620206-4648744 + PXO35_assemblies/Xoo_PXO35_nanopore(Flye)_illumina(pilon).gb
gaagccaaatccgatgccgcgttcgagttcttcaccaagctcggcgtgccgtactactgcttccacgacatcgacctgtc
gccggatgccgatgacatcggcgaatacgagagcaacctcaagcacatggtgggtgttgccaagcagcgtcaggccgaca
ccggcatcaagctgctgtggggcacggccaatctgttctcgcatccgcgctacatgaatggtgcctcgaccaacccggac
ttcaacgtcgtcgcgcgtgcggcggtgcaggtcaaggccgcgatcgatgccacggtggagctgggcggcgaaaactacgt
gttctggggcggccgcgaaggctatgcctgcctgcacaacacgcagatgaagcgcgagcaggacaacatggcgcggttcc
tcaccctggcgcgcgactacggccgcagcatcggcttcaccggcaacttcctgatcgagccaaaacccatggagccgatg
aagcatcagtacgattttgatagcgcgaccgtgatcggtttcctgcgtcagcacggtctggatcaggacttcaagctcaa
catcgaagccaaccacgccaccttgtccggccatagcttcgagcatgacctgcaggtcgcctccgatgccggcctgctgg
gcagcatcgatgccaaccgcggcaacccgcagaacggttgggataccgaccagttcccgaccgatctgtacgacaccgtt
ggtgcgatgctggtagtgctgcgtcagggtggcttggcaccgggggggttgaacttcgatgccaaggtgcgtcgcgaatc
gtccgatccgcaggacctgttcctggcgcacatcggcggcatggacgcgttcgcacgcgggctggaagtggccaatgcac
tgctgacgtcctcgccgttggagcagtggcgcgccgaacgttatgccagcttcgacaatggtaccggcgccgactttgcc
gcaggcaagatcacgctggcggatctggccgcacatgccgccggcaatgcgcccaagcagatcagcggccgccaggaagc
gtacgaaaacttgatcaatcagtatctgacgcgttgatcattgccataacacgcgcttcgtttttaacgcagcgcgtgtg
caacgaatgcctgcagtgcagaggcgcaccacgtacaacagtgcgaccgccgggaagggctgacaacgtggcgtgcgtta
agcaggtgagtgaacgcacatccgcaatccccacgcgctacatgcagctctgtgacatgaccacgtccgccgtacagcga
tgcagccgtctgatcgccatgtttactcgaccgcatcgtccgctgtcggtgcggccaccgaatctcgcttgaccagcagg
tgcgcgaccacatgatcgaccatcttcgccgtacgctccttggcgcgaatcgtcttcagcaagatgtccagcgcggcatc
ggccatggcggcgatgggttgctgcacggtggtgatttcgggccacaccgcagtggcggccgacgtgtcgtcgaaaccga
ccaccgacagatcgcgcggcacatccagcccacgccgatgcgcgaccgagattgccgcggcggccatgtcgtcgttactg
gcgaagatggcgctggggcggcatttgcgcgccagcaatttttccgcggccaccaggccggatttgtaggtgtaatcgcc
cggctgcaccagatgcagatccaggcgcaagccggcgtcttccaatgccgcctgaaagccttcgaagcgccgcgtactgg
cggacaggttcggatgcccggcgatgtagccgatgcgcgtatgcccctgcgcgatcaagtgttcggtgatctctttggcg
gcagtgaattcgtcgatgcgcacacacgcgacatccgggctgaaatagttggaggcgatcgccaccaccggcaccttggc
gcggaccaactccagcacggcagctttggattcgcacaagggtggcggcaggatcacgccggcaacgcctttggcgagct
tgcgtgcggccttgcgttcggcatcggcatccaggtcgtcccagcagtcgatcaccagctggatcggggtacgcgaggcg
acccgcaacacgcccagcaacaactcgcgcaagtaggcgccgctgggatcgctgtagatcaacgcaatgcgcgtgctctg
cgcggccgccaatgcactggcagcaagattgggcgtgtagcccagcttgtcgaccgcgcgcatgacccgttcgcgggtgg
catcgcgcactccgccggtgttgttgaccacgcgcgaaaccgtcatcggcgacaccttcgccagcgccgccacctcgtcg
atggtggtcgcgcggctggtgcggcggaccgatttcctgaccttgtccaaacgtggcctcttcaaatgcgtgcgaaagct
gcgggatgcacaggcactgctgcggtaacgcgggtgccgaatgcaggtatgacggtgtgggccatggtaccgggaagcac
gcagagcggcgagacgcgactgcatgcacgggtgacgctggagcatgccgcatgaggggtccgacatgaagcggcatggc
gccgacgtcggtgtatttccgctgcagtggttgctgtggctggcgctactgagtggcggcctgctggccaccgtcagcgc
gcgtgcggaggacggctacgatttatggttacgctaccaaccgctggccaatgccgcgcaattgcgtgacaacgccagcg
agttggtcatcattggcgattcgcccaccctacacgccgcacgcgatgaactggcgcgtggcttgcagggattattggga
aacacgccgccccacgtggacgcggtaacgcgcgatggcgcgattgtgctgggcgccgccagcgcacctcagatcacggc
cctgaaactcgacacacgccagttgggccgcgagggctatctcatccgtagtgccaatggggatgggcatcgcattaccc
tcattgtcggcggcagcgatatcggtgtgttgtacggcacattctacctgttgcgcctgcttcagaccgggaaatcgctt
gcagccttggacgtgcgtgcatcgccacgcctgcaactgcgcatgctcaatcattgggacaatctcgatgggctggtgga
acgtggctatgccggcgcgtcgctgtggaactggcagacgctgcccggctatctggatccgcgctacaccgactacgcgc
gtgccaacgcgtcgctgggcatcaatggaaccgtgctcaacaacgtcaatgccaaggcatggagcctgacaccgcactat
ctggataaagccgcagcgctggcgacggtttttcgcccctatggcgttggcgtgtttctcagtgcgcgcttcagtgcccc
catcgaaatcggtggtttgaaaacttccgacccgctggacccgcaggtgcagcgctggtggcgcgacacagccgacgcca
tctatgcgcgcattccggattttggcgggtttctggtcaaggccaacgccgaaggccagcccggcccgcaggactatgga
cgcagccacgccgatggcgcgaacctgctcgccgatgcactggcgccgcatggcggggtggtgatgtggcgcgcgttcgt
cgactcgcatgagcagccggacgaccgcgccaagcaggcgtacagcgagttcgtgccgctggatggcgcctttcacgaca
acgtgattgtgcaggtaaaaaacggtgccatcgacttccagccgcgcgagccgtttcatccgctgttcggtgcgatgcgc
aagacgccgttgatcccggagtaccagatcaccaaggaatatctgggtttttccacgcatctggcctatctggggacact
gttttccgaaaccttgcaggccgatacccatgcgcgcggcaagggctcgaccgtcgcaaggacggtggatggcagcctgt
tcgccgatatcaaacgcacgcggctgaccggcattgccggtgtggccaatatcggcgccgatcgcaactggagcggctcg
atcttcgatcaggccaactggtatgcatacgggcggctggcaggggacccgcaactgtcgccgcaggccattgcgcagga
atgggcgcgcatgacgttttccaacgatccggcggtggtcgagccagtggtcggcatgatgctgcgttcgcgcgaggccg
tggtggattacatgaccccgctcggcctgcatgacctgatggggcgcggccaccattacggcccggcaccctgggatgcc
ggcagcgaacgcccggactgggacccggtgtattaccaccgcgccgaccgcgacggcattggcttcgaccgcagcgcgag
cggcagcaacgccgttgcgcactatgcgccgccggtggcgcgcgtgttcggcgacgtgcagcgtgtccccgagccgttgc
tgctgtggttccatcatgtgccgtgggatcaccgcatggcctctggcaggccgctatgggacgagcttgtgtggcattac
gaccatggcgtcaatgaggtggctgcgatgcgcgcgacctggcagggcctggccggcaagatcgatgcacagcgctacca
gcaggtggccgatttcttggcgatccagcagcgtgaggcgcagtggtggtgcgatgccagcatcgcttattttcaaagtg
tgtccggtcgtccgctgcccgcaggcgtcagcccgccggcgcatccattggcgtattaccaggcactgacatttccgtat
gcaccggggaatccgacgtgagcgcatgtcgcgtaaagatattgatcggcacgctgtcggcgttgctgctgccgcacctt
gccggcgctgcagatgcaccgctgctgcatcccgtgttccaggaccatgtggtgctgcagcgcgatgcgccgattcggct
gtggggcgatgcagcgccaggcacgcgtgtgaccgtgcaactggagagtgcgcaggtgcaggcgcgtgcagaccgacaag
gacactgggaggcgcgcctgcccgcgcatgccgccggcggcccgtacagcctgaaggccagcgctgccgacggtgtggtg
cagcagatcgatgatgtcttgatcggcgatgtctggctgtgttcgggacaatcgaacatggaactgcaggtgcatcgcac
gctggattcgcgcagcgagattgccgatgccgaccatcccaccatccgcatgttcaaagtgcctgcgcaatccagcccga
caccgcaacgcggtttcggtggcgctgcaacatggcagcgcaccacgccggagacggtgaaagatttttcggccgcgtgt
tactacttcgcacgtgagttgcaaaaaagtgtcgatgtgccgatgggcttgatcaacgcctcatggggcggttcgcaact
gcaggcctggatcggcgacaaggcgttgcgtgcagccggcgacaatggccctgcactggatgtgctggcgcgttacgcaa
ccgacccggtggctgccgcgccgcgctgggccgcgctgtgggaaacctggtggcatgcgcatggcgaaggcgaaccgtgg
cagccggatgcacctggccactggcagaatgcgccgccggcactgggcgcgtgggacgactggggcgtgccgcaattggt
cggcttcaacggcatggtctggtaccgcaccagcgtcgaactgacccaggcacaggccgcacaagacgccacattgttac
tggggccggtggacgagctggaccagacctgggtcaacgggcgcggcgtgggcagcagctatggcgccgatcaaccacgt
cgctacgcgctaccgcgcggacggctgcatgccgggcgcaacagcatcgtgctcaatgtgctcaatacctatcggcgtgg
cggcttgctgggcgatgcgcaatcgcgcgcactgcagttcgccgatggcagcacgctggcgctggatgcgccctggcact
accgcatcgtgtcgccgacagtaggcacgccaccgcgtgcgccgtggtcgtcggctgccgggttgaccacgttgtacaac
ggcatgatcgcgccgctggggcagctgggcctgcgcggcgcgctgtggtaccagggcgaatccaatactggcgatgcggt
gcattaccccgccctactcagcgcatggcagcgcgactggcggcaacgcttcggcgcggagcttccgctgctggtagtgc
agctggccaattacggcgcaccgcccacgcaacctgccgaaagcggttgggcgcaattgcgcgaggcgcagcggcgcttc
gttgccgacgatgcacacgcggggttggcagtggccatcgatatcggcgaccgctacgacatccatccggccaacaagca
ggagctgggccggcgtttggcgcgtgcagcacggcatgtggtgtacggcgaagcgatggctgcttccgggccggtgccgc
gcagcgcacgccgcgacggcgaggacgtacgcatcggcttcgactatgtcgacaccgcgctactgagttacggcaacgac
gcgccgatcggtttcgagctatgcggcggtgctgccggcagttgccgctatacccgtgccacgctgtccggtcgcgagat
ccgcctgcgtattcccgccggcatgcaggccacgcgggtgcgctactgctgggccgacagcccggtgtgcaccttgtacg
accgcagcggcctgccggccggccccttcgaacttcccatcaccgccgcaccttccccctgagcgagatcacgatgtcac
agacttccgactcccctgcaccgctgcaaggttctgcccgcgatcgcgagatcgtcgaggcacgcgtcatcgtcacctgc
cccggccgcaatttcgtcaccttgaagatccgcacgcgctcgggcatcaccggcgtgggcgatgccacgctcaatgggcg
cgaattggcggtggccgcgtacctgcaggaacacctggtgccgaatctgatcggccgcgacgccgggcgcatcgaagaca
tctggcagttcttctaccgcggcgcgtactggcggcgcgggccggtgacgatgagtgcgattgccgcggtggatgtggcg
ttgtgggacatcctgggcaagatggccggcatgccgctgtatcagctgcttggcgggcgctcacgcgaaggtgcgctggt
gtatgggcatgccaatggccgcgatatcgccgaaaccaccgatgaagtgggccgcttccgcgagatgggctttatcgcga
ttcgcgcgcaatgcggcgtacccggcatcaagaagacctacggcatctccgtcggcggcaagccgtacgaaccggccgaa
agcgagctgcccaccgaaaccgtgtggtccacaccgcgctatctcggcgtggtgcccaagttgttcgagcagttgcgcag
cgatcacggcgatgagatcgagctgctacatgacgcgcatcaccggctcacaccgatcgaagccgcgcgcctgggccgcg
atctggagccgtaccggctgttctggctggaagacgccacgccggcagaaaaccaacgtgcgttcgaaatcattcgccag
cacaccgtgacgccgctggcggtgggtgaggtgttcaattcgatctgggactgcaagcacctgatcgagcagcaactgat
cgattacatccgtaccacgattgtccacgccggcggcatcacccacgtgcgccggctggccgacttcgccgcgctgcatc
aggtgcgcaccggcttccacggcgccaccgatctttcgccggtgtgcatgggcgcagcgctgcacttcgatacctgggtg
cccaatttcggcatccaggaatacatgttccattccgacgaagccaatgcggtgttcacgcatgactacatgttccgcga
tggccgcctgcactgcggcgagacgcccgggcatggtgtggacatcgacgaaacgcttgcagcgaagtatccgtacgtgc
ccaaacagttgccgatcgcgcgactggaagacggcgcgatgtgcgactggtgatgcacgcgctttccaccctctgcgcga
cgttgctcatcgccttggcggcgcctgcgaccgcgcaggcgcaagcgtctgccgatgtcgccttcgattggttcgactac
cgcggcgatgatgcggtgttcgccacatcgctgccggcaggcgattaccgcaatccgatcctggccggcttctatcccga
ccccagcatcacccaggtcggcaaccactactacctggtcaattccaccttcacgtattttccagcgatcccggtcttcc
aaagtaccgatctggtgcactggacgcagatcggcaatgtggtcgagcgcaccgaccagttgaattacgacggtttggag
gtgtcacgtggcatgttcgcgcccaccattcgctaccacaatggtcgctactacgtggtggggacctcggccgacaacgg
cggcaacttcatcgccagcgccagcaatccagccggtccatggtcggcgctgagctggctgcccggcatcgatggcatcg
acctgtcgttgttcttcgacactgacggcagcggctacctgctcaacaacggaccgccggaaggcacgccacagtacgaa
ggtcaccgcgcgatctggatgcaacgcttcgacctggccagcaatcaacctgtcggtccgcgcaaggtgttgttggaccg
cggcgtggatccgagcagcaaaccgatctggatcgaagcgccgcacctgtatcagcgcaatgggtggtattacctgtcct
gcgccgaaggcggtaccctgccggaccagcagcatcggcaggttgtcttgcgcagccgtcacgtctgggggccgtatgca
tcggcgccgaacaatccgatcctgagccaaaacgccctgcctgcggggcgggcgcatccggtcatcaacgccggccacgc
cgattttgtgaccacgcccgatgggcaatggtgggcagtgttcctggccgcccgcccgtatgcaggtgatcgctacaaca
ccgggcgcgaaaccttcctgttgccggtgcagtggcgcgacgactggccctcgatcctgccggcgggcgcgccgattccc
acgatcgccaaggcccccgctctggccgccgccgctagcgaccaggcaccgttgtcgggcaacttcacctggcacgacga
cttcgacaccagcaccttgcggcgcgcatggctattcctgcgcgtcccgcaccaaccgttggccgacctgaacacacgca
ccggctggttgaccctgcatgccggcagccagggcctggacggcaccggtacgccggcgttcctagcacggcgacaacaa
catacgcgcttcaccgccagcaccgcactagccgtgccaatccagtcgggtgtcagtgggggattggccgcatttcagaa
cgccagtgcctggtacgcgctcggtgtgcgccgcgatggcgatggactggaagtgttcctggacaaacgcgacggtgcgc
aaaccagcacgctcgcccacacccacgtcgcactcaccacgcaggtgcgcttgcagatcagtggcgatggcggcgcatat
ggtttcgccttcgatgcagatggccgcggctggcaggtactgcggcgcgatgacgatgccggcatgctcagcaccgcgca
ggcgggtgggttcgtcggcaccatgatcgggccgtttgcccagctgcaacccgcacgccccaaggaggactgaccatgga
tccatctcttcacgcccgaccgcatccgcgcaggcgcctgcgctgcgcgctgctggcattggcgtgcggcaccggcgcgg
cccatgccgcgacaccgccgccctatctgcagacccaacgcagtttcgaacaacgcgccgccgacctggtgtcgcgtatg
acgctggaagaaaaggccgcgcagatgcagaacgccgcgccggcgattccgcgcctgggggtgcctgcctacgattggtg
gaatgaggcgctgcatggcgtggcgcgcgccggcggtgcaaccgtatttccacaggcgatcggcatggccgctacattcg
atctgccgctgatgcacgaggtcgccaccgcgatcagcgatgaggcgcgcgccaagcatcatcggttcctgcgccagcat
cagcacgcgcgctatcaagggctgaccttctggtcgccgaacatcaatatcttccgcgatccacgctggggccgcgggca
ggagacttacggcgaagatcccttcctcaccgcgcgcatgggcgtgaccttcgtgcagggtttgcaaggcgagggcagcg
acgcaccgaagaacgcgcagggcgagcgctaccgcaagctcgacgctacggccaagcatttcgccgtacacagcggcccg
gaagccgatcgtcatcacttcgatgcacgtccgtcgcaacgcgatctttacgagacctacctgccggcgttcgaagcgct
ggtcaaggacggcaaggtagacgcggtgatgggcgcctacaaccgcgtgtatggcgagtcggccagcgccagcaagtttc
tgctgcaggatgtgctgcgccagcagtggggcttcaagggctacgtggtgtccgactgctgggcgatcgtggatgtctgg
aagcaccacaagatcgtcgccacccgcgaacaagccgccgcactggcggtcacgcacggcaccgagctggaatgcggtga
ggagtattccaccctgccggcggccgtgcaccaaggcctgatcgacgaagcgcagatcgacaccgccttgcagaccttga
tgaccgcacgcatgcgcctgggcatgttcgatccgcccggacagttgccgtggtcgaagattcccgcctcggtcaaccaa
tcgcccgcccacgatgcgctggcgcgacgcaccgcgcgcgaatcgctggtgctgctgaagaacgatggcctgctgccgtt
gtcgcgcgccacgctcaaacgcatcgcggtgatcggccccaccgccgacgacaccatggcgctgctcggcaattactacg
gcacgccggctgcgccggtcaccgtgttgcaaggcatccgcgccgcggccccgaatgcgcaggtgctgtacgcgcgcggc
gccgatctggtcgaggggcgcaatgatcccgccgccaccccgctgatcgaaccgcactacctgcggccatcggccaactc
gcccgagcgtggtttgcgtggcgagtactttcgcaatcgcgacttgtccggcaagcccgccttggtgcgggtggacgcgc
agatcggcttcacgtgggaccgcggctcgccgaccgacaacctgctggcgcgcggcgaagccggtccgagcgaagcggta
ccggcagataatttcagcatccgctggagcggccagctggttccaccgaccactggtacctaccacctggaagcagcggc
cgacgatggcgtgcgcctgtacctggatggcaagccggtgatcgaccgctggagcaccagcgaccgcctgcacgccgacg
gcgtcgacgtgcagctgcaggccggccgcagctacgacctgcgactggactatttcgaaggcgaacgtgatgccgccgta
cgcctggcctggcgccaacccggcgccaagccaccgttgcaggaagcgctggacgttgcgcgcagcgccgacgtggtggt
cttcgtcggcggcctgaccggggatgtcgaaggcgaggagatgaaggtgagctatcccggctttgccggcggcgaccgca
ccgacctgcgcctgcccaagccgcagcgcgaactgctcgaagccctgcaagccaccggcaaaccggtggtggcagtgctg
accgccggctcggcgctggccgtcgattgggcgcagcaacacgtgcccgccatcctgctggcctggtatcccggccagcg
cggcggaaccgcggtggccgacacactgttcggcgatgccaatcctggcggtcggctaccggtgacgttctacaaggaaa
gcgaaaccctgccggcgttcgacgactacgccatgcatggccgcacctaccgctacttcggcggcacgccgctgtatccg
ttcggccacggcttgtcgtacacgcagttcgcctattccgatctgcgccttgatcgcagcacgttgacggctgatggtgc
gctcacggccacggtcgcagtgaagaacaccggccaacgcgcaggcgatgaggtggtgcagctgtatctgcatccgctca
agccgcaacgcgaacgtgccggcaaagagttgcgtggctttcaacgcctcgccctgcaaccgggccaacaacgcgagctg
cgcttcaccatcaacgcaaaggatgcgctgcgcatctacgacgcgcagcgcaaggcgtacacggtagacccgggcgccta
cgaagtgcagatcggcgcttccagtgcggatatccgcgccaggcagcgcttcaccgtgaccgacaagtagcagacgttga
cgcgctcgccatgcggctgtgggcaaagaatcgctgcggctgcgactgccgtaacgcccctttcccttcggggcgaaggg
gctgggcttgcctgattggcgcgcgtgcctgtgagcgcccgcggcgcaagacccgcagcgcagggcgtgcttgcgacgcg
gcgacggtgaccgagagaccttgcagcacatcatttttcgaattgaccacttatggccatcccacgactctccgccacga
ccctcccccagctaccgagcgccgtcctcacacctgactacactctcgaacacacccgcatcggcatcgtgcatctcggc
gcaggcgccttccatcgcgcccatcaggccgtctatatcgacgacctgcttgacgacgaccccagctgggcgatcagcgc
cgtctcgctacatagcccgcagctgcgcgatgccttacgtccgcaggatggtctgtacaccctcgccctgctcgaccaac
acccgcaactgcgtgtcatcggcgccatccgcgaagtgctctgcgccgcggacgaacacgctgccgtgctcgcgcggctt
gccgaccccggggtgcgcctggtcaccctcaccgtcaccgagaagggctattgcctggccggcgacacgctcgacctcac
gcatcccgacatcgcacacgacattgccaaccccgcaaatccgcgcagcgccatcggctacctcgtcgccgggctgcagc
agcgcatgcacagcggcaccgcgccgttcaccgcgctcagctgcgacaatttgaccgacaacggcacgctgctagagcgg
tccgttgtgcggcttgcagaacagaccgaccccgcgcttgcggagtggatcgcgcagcacgcgaccttcccgcgctccat
ggtcgacagcatcacgcccgccaccgacgacgcgctgcggatgcgtgtgcaagatcagctcggtgtgcacgatgcctggc
cgattcagcgtgagcgctacagccagtgggtgatcgaagatcgcttctgcaacggccgccctgcattcgaacgcgcgggc
gtcaccctgagcgaagacctcgccggctacgcacgcgccaagctgcgcctgctcaatgcaccccactctgcattggcgta
tctcggcagcctgctacagctggagacggtggccgacgccatgcgtcactccgaacttgccgcgttcgtggaaacgtcga
tgcgcgccgagatcgcgccgactctgcagtccatggagggctttgatgcgcaacgctacagcaacgccatccttgcccgt
tttcgcaatcccgccatccgccaccgactcgcccagatcgcctgggacggctcgcagaagataccggtacgcctgctcgg
cacgatcggcgacgcactcgctgccggccagccgatgcagcgcctatgcctggcggttgccgcatggctgcatttcatcc
gcaggcaggcgcatgaaggcgtgccgttggtcgatccattgaacgatgctctcagtgcgttgggacgcacaacgactggg
gatgcgcgtcatgatgtcgctgcgtttctgacgctggatgcggtgttcggatcgttgtctgcagatatgcgcttttctgc
ttgcgtgcagacggcttatgcggcgctaggcactggcaccccgactgacgtgacacaggcacttggatcgatgcgtgatg
tgtaaggcagtgcagaaaacgatgtgaccggagcgatgtccacgagccgctcgctgcatcgaataaacgtgatgaattct
ggtctgctacgggcactgtgttgttctcgtgtctgcagcacctttggtgtgatcgacgtacgcaggtcgcgtgctgtgtc
gcaagcgactgcggcgcgttggctgcaatggcgccagtgcgcaccgtaatcatccgctcacgcaactgcatcacccagac
gcaatcacctgcccgatccgcagcaggttgccgctttcatcgacaatggcgaactcacgcatgccccagtgcttgtcgcc
gaccgaatcgagccatggaatgccgcgctcaggcagcgcggcgaccttcatcgctgcgtggatggcatccacatcgccca
cccggatgtaacagcccgcataacaggcggccggtttgcgccgtggtaggcggtctaccagcaaacccaacgatggttgc
aggctggctgctttgaggccatggtcaacgacttgcgttcgatcttgccggtggcgcaaggcaaacaggggcagcccagc
gccgtgattctggatggccgaacgctacagtccacatgcgaaagcggactacgtgctggctacgatggctacaagcgcaa
gaagggcagcaaggtgcacatgacggtggatacgcctggccacctgccagcagtgcaggtcaccccagccgacgagcagg
aacgcgcccaagtgcgctcgctggcgcaggacgttcggcatgtcacgggccagacggtgaaactggcgttcgtcgatcaa
ggctacacaggtcaaggccgagttgcgcagcgtcaggatgttctgttcgaaggtttcgctgaggttgcgtatacagattg
ggcactgcgcccccgccaacgcacgccgcagacagcgatcagcagcccaggcaacaaaaaacgccagggaaggccttggc
cttcccgggcgttacacaggtatcagttgctttcagtaaacgtgatggaaggcgatgcaccaccagccgcggtacagcta
ccgagcgtgaggttgttctgctccaccgtgtacccggcgttgggacccaggcacttcggagcattggaggtcccatcgtt
gacggccactttcacggtgatatgtgagcctgagttgagatacagcagcgggtggtaactgccgttgccgaatatgttga
actcggagcgccgccagatcctgttgatgttcagcgtgtcggcattttgactcacgctgtaggcccggccgttgatcgag
aacgtcacggtgtccacgccgcccgcggtcgccgaagcgctcatcttgatcttgccgatctgcgagactggcaccagcgg
cacaatcacgccaatgctattgctatagcacgcgttgtaagtgctggtggagtaggaattccaaccaggcgggcagccta
ttgcatcgaattctgcagcattgtcggcatagaaccagttctcgataaagatggccggtgtgcggccgttgatcgggtca
ccgtcggagtcggtcgtgtagaagaactgctgccagttccagcatgaggaatatccgaactgtgcgcaggttacagggtt
cctgtcgagattggtgttgatctgcagcgaatagtcgaccacgtcagtgcccacgccagtcacgctcgggaatgttcccg
atgtcgagtggataagcttgcgtgtggctgcaacgtagtcgacaccgttcccgacggtcagcgtcccatccttgcgcgcg
gtgatgttgccatccttgttgacagtgatggctggcggcatcaagggcagctttggcgacggcgtgcagccggttgcctt
ccaaccattgtcggggaacgaggaacggaagcagccctccatggcaggcgcgtcctgccgcagcgtctcttcccacgccg
acatcgccgcagcgcgacctgcggcatcggtcgccgagggctgggcggcggccgctgcgccgacaacgcttccgatgatg
catgcaccaagcacatacttcaatccgaactttttcatttgcccgccttaatgtagatggagtggtaagcatcctccttg
ggagagcgaaagcactgtcggatcggaagccgtccacgcagcgacgaaggcatagctccgacgaaagcgcaaatcctttt
ggtcgtcacaattctcatcgaacgctatcggaccatgtcgtgcatcggcaagtgccggccacgcttccgcgcgtgacgca
cgctctgtgcggaagacggcgccgattacaggttgtaggcccgcttgggcatgcgatacgccagatcgatcgccacctcg
gtcgcctcgtcttcttccagccgatgctcggcaaccagtttggcgaggaaggcgctgtccacacgccgggccacatcgtg
ccgcgccggaatcgacaggaaggcgcgggtgtcgtcgttgaagccgacagtgttgtagaagccggcgctggccagggtct
gctcacggaagcgccacataccctcgggcgcgtcatggaaccaccatgcggggccgagcagcagggatggataatggccg
gccaatggcgcgagctcacggctgtagctggtctcgtccagggtaaacacgatcaagcgcaagcgcgggtcgttgccgta
gcgatccagcaacggcttgagcgcatgcacgtagtcggtgcgcatcggaatatcggcacctttgtcgcgcccgtagcgct
cgaacaacggccgattgtgattacggaaacagcctggatgcagttgcatcaccaagccatcgtccaggctcatcgccgcc
atttcggtcaacacttgtgcgcggaacagctccgcctgttccggcgtggcggcaccgcgcaccaccgtgtcgaacaggcg
ctgcgcttgggccggcgacaaatcggcggtggcggcgctgggatggccatgatcggtcgaggtggcgccgtgtgcggcaa
agaatgcacgccgttgccgatgcgcacgcaggtaaccattccaggtcagcacatcctcgccggtgagtgcgccgaattgc
tgcaaggcaccggcaaactgcgcgtgctccgggtccaccaccgggtcggggcgatatgccgtcaccacccgtccctgcca
accgctggcggcaatcgctgcgtggtggtgcagcggatccagcggcgattcggtggtggcgatcacttcgatattgaagc
gctcaaacagcgcgcgcggcagaaagtcaggtgtctgcagcgcagcggtaatgtggtcgtaatagtggtcggcggtgccg
gcatcgagccggaggcgtagatcgaagacgtcgtggaagacatgattgagccacagtgccgacggcgtgccgcgcaacac
cgtgtaatgcgcggcaaacacgcgccatgccgcacgtgggtcgacggctgcgcgcatgccatcggcgcgcggaatgccga
tcgcatccaggtcgatgccctggctgtacaacatgcgaaacacatagtggtccggcaccaacagcaattcggtagcgtca
gcgaacggtgcattggtggcgaaccatgccgggtcggtgtggccatgtgggctgatgatcggcagcgttgcaatctgtgc
gtacaggcggccggcgatcgcgcgcgtgccgggatcggccggcagcaaacgatcgggatgcaaggacaacacggaagaac
gcatgatcgatatcagcccaatggacgttaggaaaggcgcctggtcatggcctgctggcaacgtagctgcgtagccaggt
caatgccgggcgttcgctgccatcataattaatcagataggcaccttcgttgtcgcgccacataccgtgacggaaacccc
acaggttcacaccgcgcacggccgggtgctcccagaacatcgggaagaagcgctgccaggctgccagctgctgggcatcg
gtacggccatccaggtcaaactcggtgatgtagatcggcaacctggtggatgccagcaggtcgaggttggcgcgctgcac
cgcaactgaggggccgttgctcgagaggtgcccctggataccgatcgcatcgatcagatgttcttgctgcaacagctgga
tggtgtgcagatactgcctggcttggtcgttgtactcggtgacgttgtagtcgttgatcatcaacttggtatgggggaaa
tacttgcgtgccaggcggaatgcctcaagcacccagtccacgccggtcgccccggtaccgcccagtgcccgcatgtaatt
gcccgaatcggcgcggcgattgtccggctggttgtgacccggcagcgtctcattggccacctgcatcaaatcgatatcgg
gatagcgctgcgcgatggcggcgaaccagtgctcgattgcagcacgctgttcattcggcggcaggtcgcgtacccacgtc
ggctgctgcgagccccagagcccgacatggaactggaactgcatatggttacgcttggccagctggtaagcctcgtcgag
cgggccccagttcatctggccgcgcacggcttcgacgctgccccatttgccggcattttcgggaacgtcggcgttccagt
agttggtgaagccctgcgcttgctgtgggctgtaggcgctgcccagaacgcgtcgtttgccggcagcgataggcccggca
acagcggacgcacaagcgcccagcaacagcacaagcgtgagcgggtaacggagtttcaacatgttggcatcctcgataag
tgagcgaagctaagtgagcgaagcagtgacggaaaggacaggtgcgctgacgtgcgtcggatacatgcggtgcaccattg
ccagcgccacaatgtaggccgcaaccacttcagaaaaatgtcgaaatggagacgccgttggcctgcaagacgagaccaaa
tgagcggtacgatcaccatgccgccgaagccggcgactgttgcaactgcatgacacgcaggcaggtcagcaagcagcgta
aaaaacacgccgacccgccttggtgtgcggcagtggccagcccgatcaggcggctacttgcgacacggcgcatgcagcca
acacgatgacgtgcgggcatcggcataaggtcaggacaccacgcaaacgcctatgagcgcggcgagcatgcgcgattgtc
atggcgtaggtgtgccgggatgggctgcaacgtagtcacgcagccacgtgagcgcgggacgttcggtgccatcggcgcgg
atcaggtaggcagcttccttgtcgcgccacacgccgggccgaaagccccacaaggtgatgccatgcatggccgggcgctc
ccagaacagcggaaacacgcgctggtagtcggccagctgctgcgtatcggtgggcccgtccagatcgaactcggtgatgt
agatcggcaaacaggtggcagccaacgcatccagattgtcgcgatgcaccgacatcgccacattcggtgtggtctcgaag
gcgtgcttctgcacgccgatggcatcgaccaagtgctcgcgctgcagcaaccgcacgatctgcagatatttctgtgtggc
ctgcgcactattggtgatgctgtagtcgttgatcatccgcttggtatgcgggacatgctggcgcgcaagccgaaacgact
gcagcccccattcccacccactgtcgccgctgccacccagcgcctgcagataattgccgccaccggtatcggccttgctc
ggcgggtcgttgagcggttcgttcaccacctccagcagcgcgatgtccgggtagcgctgcgcaacagtggcaaaccatgg
cgcgatctcgcggcgctgttcgaccgcccgcacgctcttgatccactccggctgctggttgccccacatcatcacgtgca
tctggaacggcatgccgttggcctgcgcaaaccggtaagcagcatccagcgtgctccaatcatctggtcgcgcatcgctt
ccacactgccccatttgccgccattttcccgttgagcttgttccagtgctgcgcaaacccaggcgcctgctgcgcgccat
gcgcactgccgaggaacttggcggccttcgatgccagcggtgcggcgtaggcaggtgccgccatgccagccgccacccac
aaccccagagttactgcgcccatgtgcatcagctcacctcaggacgatgccggcgctggatcggcatgccactgcgccgg
ctccagccgcggcaccagcgtgtgtacgacggccaacgccaacaggtaagccgagcccgccattagaaataccggcacat
agctgccggtggcctgcaacaggaagccgatgaaggtggcgatcaacatgccacccaccgcaccggcgaagccaccgatg
ccgaccacggtggcaaccgcatgccgcggaaacatgtccgacggcagcgtaaacagattggccgaccaaccctggtgtgc
cgccgtggctaggccgatcaatgccaccgccagccatagattgtcggcacgcgcagcgaacacgatgggcacgacagaaa
tggcgcagatcagcatcgcggtcttgcgcgcgcgattgacgctccagccgcgcgcaatgaaacgccctgccacccaacca
ccggcaatactgccgatatcggccagcacgaagatctcgatcaacggtgcgcccaactgcagcaggctcaaaccgtattg
cgcatgcaggaacttcggcagccagaacaggaagaaccaccagatcggatcggtgatgagcttgcacagcacaaatgccc
aggcctgccgatgccgcagcacctgcaaccaggagagccggcgctgcaccggctcatgcgcatcgctgcggatatgcgcc
aactctgcggccgacaatccgggctgttgctcgggcgagtgataccggaaccaccacaccgccagccaggtggcactgag
cacgccagtaaacagaaacgccgactgccagccccaggccgtggcgatcaacggcaccagcaacggggcgacgatggcac
cgatattggagccggaattgaagatgccggtggccagcgcgcgctcgcggcgcgggaaccattcggccacggtcttcagc
gccgcaggaaaattcccggattcgcccaagcccaggaaaaatcgtgcgatcgcaaagcccacgacgctggtggccaaggc
atgccccatcgctgccaggctccagacgccgatcgccagcgcatagccgagccaggtgccgaagcggtcgatcaccgcgc
cgctgcacagcaaccccagcgcatacgccgcctggaatgcggtgacgatgtagccgtactggatttcgttccagccgatc
tgcgtctgcaggaacggcgccagcacgcccagtacctggcggtccacatagttgatggtggtggcgaccagcagcaaggc
acagacgcgccaacgcaccctgccgagccgtgccgacgcagcggtgggcacctcgctcatgcgcgtggcctgcgtggccg
caccggatggtcggcagcctgcacgcgtgggcggatctcgcttctgcatgcgccaaccaggtggcggccaggcgcgtcgc
tgtcgcgttcttcgattcgattcatcgaccactgcacctgcacgagggtggccttgcgtcacggatgatagcgctaccat
taccacggccttgcgcgaaatccatcgcgcagtgcagcacgacgtgtccgtacgcaaacaaccaggcgccttgtgcagcg
ctcgcagtagctgctggccgctgtgcccgggcaactatgctgccctgcagcgtgatgttccgaatttggtagcgctagca
tcgaacgcgctgatcgtccgtttccctcatcgcaccatcgtcgcgccgcgcgtcggcagcggcactccctgcgcaggggc
gatgcgtgggacatctgctacctgttagggaagggattacggtgaagaacagctacgcacgaaccgcgttgtcctgcgcg
ttgggatccattctgctgggcatggccagcaccgccgcttgggcacagtccaccgatgccgccagcactgcgcaaacgcc
gccaaccagtgccggcgacaacggtgcagtgaaacagctcgacactgtgactgtctccggctacagacgcagcatccagt
tttccaccgatgccaagcacgattcgctgggctttgccgacacggtgtttgccgaagatatcggcaagtttccggacatg
aacattgccgagtcgctcaaccgtattcctggcgtgcagctggcgcgcgacgtcaacggcgaaggcctcaacatcgccat
ccgcggcctgggcaccagcttcaccaagaccacgctcaacggcgccagcatcgccaccgcctcgatcggcctgaatgcgc
agaaccagaaccgcgaagtcgatctgaatctgtttcccaccgaattctttacccagctcaccgtgagcaagacacccacc
gcgagcatgctcgaaggcggcgtctccggtgtggtggacatgcgcagcgcgcgcccgttcgaccgccccggtgtgcactt
cacctatcaagcccaggccgactggaacagcaccagcgaaaagaccaccccgcgcggcgccttcatgggcagctggacca
atgaagcaggcaccttcggcgcattgtttggtgtggcgtcggtgcgcagcaagctcggtgtgcgcggcttcgagagcgtg
ggctggaccaatccgggcctcacctacacccagtgcggcctcactccgccggcaggtacgccagccaccaaccagccggc
ggcgtgcaacgtcaatggcggcggcaactggcgcattcccgacagcgtgcctgccactgccggcagcggcctcaccaccg
gcgaaaccatcgatgccgcgtggctgctggcacgcaacccggggttgagcatcgaccagatcagcgatgccttgattccg
cgcctgggccgccaggtctacatgaatggcgatcgcgatcgcgatgcgtcggtgatgtcgctggaatggcgtccctccga
cagcatgcatttctacctggacacgctgtactccgaagccaagcgcagcaccgagcgggtcagcatgaatctgatcggcc
gcaacggcaacatgatcccgctcgggatgcagctggatcagaacaacgtggtgaccagcgccaccttcgccaacgcgcag
tattttttggaagcgcgtccataccacgaaaacgtcaagttctggagcgtcaatcccggtgcgcaattgctgttcggcgc
cgatcaggacatcaagctcaacgtgcaggccaacgccacgcgcagctggctggcacgcgcatcgcccagcatcctggtca
cctcgccgttcactaccgtggactaccgcaaccaaggcggcgaccgccccagcatcaccagcccgctcgatctcaacgac
cccaatctgggctggggctggacgggcggccgggtcaatatccagaacgaaaagcgccagaccgaaacgcgtggcgcgcg
cgccgacctgcagttcggcgaggacaagcgcaacgtcaagatcggcgcgtcctacgacatggccgagcgcaccatccgcg
gcttcgacaacagcaccgcctgggaacaggtggtgtgccgcggcaacggcggcaacgtgtgcaatggcggcgccggctcg
gcaatccccaattcggccctggccagctatctgaagcccggcccgggcggcttcatcattgccgacttctcccgctttct
ggccgacaccaactattacgcgctgcgcgatgccgcaccggagagcaactcggccaacaccggcgcttccaccggcggca
tccgtgaaaaaaatctgggtttctacattgagaccaatgcggaagccgacgtctggaatcgcaccatgcgcttcaacgcc
ggcgtgcgctatgtgaccaccgaccagaccattaccggcccgatcaccatcaatggcgtccgcagcgtgcaggtgctgga
ttcggattacaaagcaaccctgccctcgttcaacgtggcgtgggacgtagccgacaaggtggtcatgcgcctgtccagct
cgcgcacgctgacccgccccgaccccagcgcgatgctgcccaacaccaatttcagcgatccctcggcgcagaccgccacg
cagggcaatccgaacctcaaaccgtatctctcgaccaatgtggatttcggcggcgagtggtacaccggcgacgaaggcta
tgtgggcttgaccctgttcaacaagcgcatcaccggcttcaccgtcaacggcatccgccgcattccgttcaacgacctgg
gcgtgaactacgacacgctgttgccgatccagcaggccggcctggcccagcgcggcggccccgatgcggccaccgtggat
gtgcagacgcaggtcaatgccgacggtgtgctgaatatccgcggcaccgaggccatctgggtccagccgctggacaagct
gttcgatggcctgggtttcagcctcaactacacccacgtcaaccagcagtccgaaggcgaaggcgtgccggcggtggccg
tcggtgtcgcacccaacctctggaacggaaccgtctactgggaaaaggatgcggcctcgatccgcctgtcctacacctgg
aacgacgacatggtgatctccggcaccaaccagaacggcattccgtatgcgcgcctcaacgccgatgcgcgcggccagct
cgatatgtcggcgagctacgcactggattggctgccgtccaagccgcagatcacgctcaacgtcaccaatatcaccaacg
aaccgttgcgcacgaccttcgcctggcccaacgccacctacgatctgtatgagcccgggcgcaccgtcatgctcggcatc
cgcggtaccttctgagtgttgtggtcatcggtcgccgttcctcccagcgacgaccgatggcgcaatgcgcgccgcggcgt
tttccgcagcattcttcgagtccgccccacctcatgaacgatcggtcacagcagctctccgtgcgcgaaaagatcggcta
cagcctgggcgacctggcggccaatctgatcttccagacgctggtcactttcctggcgttcttctacaccgatgtgttct
gcattcctgcaggcgtggcagcgacgttgatctttgtggtcggcatgctgggcgcgttcgtgtttacgcccatcatcggc
atcctggccgatcgcacccgtacccgctggggcaagtttcgcccgtggatcctgtggacagcgctgcccttcggggcgtt
gtcgctggccgccttcaatacgcccacgctcggcgaacacggcaagatcgcctacgcctttgccacctacagcttgctga
tgctggtgtacgtggccaacaacctgccgtattcggccttgagcggcgtactcaccggcagcatggagcagcgcaacagt
ttgtcggcgtatcgcttcctggcggtgacctttgcgcagttcatcatccaggtgctgctgttgcccttggtgctgatcct
gggcaatggcgacaaggcgcaaggctttcgcaacaccatggcgctgttcgcggcgatcggcacgctgtgcttgttgctca
ccttcttcaccacgcgcgagcgcgtgctgccgatcagcgaacaacgcaacagcgtgcgtcaggacgtgaccgatctggtc
cgcaacaaaccctggctggtgatgctggcgctcaccatcctggtcttcatcaatctcgccatgaaaggtgggatgtacat
ctactatttcaagtactacctcgacgccaacgcgttgacgcagtttctcgatcacgccggcttcaaccgcttcatcggcg
ggatcaacagcgtgctgaccggcgccggcatgagcgcgttgcagtggccgcaggacgcaccgacctctgcatttagcgtg
ttcagtgccggcggtatcctggcgatgatcgtgggcatcggcttttccaaacgcctggccgacggctatggcaagcgcaa
cgtgttcggcggcgcactactgatctccacgctgttcctgctggcgttctacctgtacccgccgaatgcgatcggctggg
tcttcgcctcctacgtcctgcacgggtttttctacggcatcaccatcccgctgctgtgggcgatgatcgccgatgtggcc
gattattcggagtggaagaaccaccgtcgcgccaccgcgattattttttcggcgatgttgtgcggcttgaagatcggcct
gagcgtgggcggcgcactggtcgccggcatcctggcgttctacggctatgacaccgcactgccgcagcaaagcgcagcgg
tcagcaacggcatccgcctggccatcagcgtgtacgcctcgctaccgttcctgatcggcgccgcattgctggcgctgtac
gagatcgacaaaggtctggaaacccgcatcgaacacgaactgggcgtgcgccgacaaaccgccccgctcgccaccctctg
acctcccctcccactgatgcacaggcacgcgcatgtccgatgagctgcacaccgctgcactgcaggcactggcgcgcacc
gccatttccgcaccgctggtcacccacctctacaccgccgacccgtccgcgcatgtattcgacggcacgttgtatatcta
tccctcgcacgacatcgatgccggcgtcgccttcagcgacgatggctcgcatttcgacatggcggactaccacgtgttgc
gcatggcgcatccgggtgcagcagtggaagatcttgggcaagtgctgcacgtgcgcgatgtgccctgggcgcagcggcag
atgtgggcaccggatgccgcacagcgcaacggcaagacctacctgtattttcctgccaaacgcgccgatggcatctttca
gattggcgtggcagtgggcgatcgtcccgaaggtccgttcgtcgccgcgccgcagcccatcgccggaacctactcgatcg
acccggccgtactcgccgccgacaacggttcgcattacctctacttcggcggcatctggggcggccagctgcagcactac
cgcgataacgcctatgcgcaaacgcatcaggaaccggtgggcggcgcacccgccctcggcccacgcgtggcgcgcctgca
cgcgcacatgaccgaactggccgaacccacccgtgagatcgtcatcctcgacgaacacggcgccccactgcgcgccgacg
accatgcccgccgcttcttcgaaggcccctgggtccaccaacacgccggccgctattacctgtcgtattccaccggcgac
acccacctgatctgctatgccagcagcgactcgccctacggtccgtttacctatcaaggcatcctgcttgcaccggtggt
gggctggaccacgcatcactccatttgcctgttccaggagcagtggtatctgttctatcacgacagcgtgctttcaggcg
gccagacgcatctgcgcagcatcaagatggcgccgctggcacatgctgcagatggaaagatcgcgacgatttacccgtat
ggggaagatgcggtgtcgccgtggtgagtgctgttgggcaagcgcctgccgagatccatcgcgtcggtgatcgctaggca
gctagcggtggaagaaaagtcctttcacctcgatgcttcagcgcacctcgtcgtcatcactgcggctgatggttgaacca
acactcacggcatagactgggcgtttctggcgtctgagtgtctcttcatttggctcttgaatgccgatgacttggcaaac
gtcaccggtatgtcgcacgcactaagagcggccaacaaaacgactgcgctcaccgccaggcgggcgcggccggtgctcgg
actcggcaggtacaacgcgtccactgcggttgtgagcgcgccgtccgcgcccacctgacagctgctcgcggcgtgttgtt
agaacctgttcacaatcttattcaaaccgtgcaaactccacgaatgcgcgagaagaactatccaagtgacgtgagccgtg
agcggttcgagcaaatccgcccgattctggagcaagcccgcaagcgcaccaagcctgtgacagtggatatgtatgaggtg
tggtgcgcagtgctgtatctgctacggacaggttgcccgtggcgtgcgttgcccagtgactttccgaagtggcgcacggt
gcattcctactttgccaagtggagcgaagtggacgatgaaggaatgagcctgctggagcgggcgcttaaaaaatcaggtt
ggcgcggcccgcgagaaacaggggcgcaaggcctgcagtacgttcttgatcgtggacgcgcagagcgtgaagaacagtga
tacagccggccagaaaggctatgacgcgggcaagaaggtatcggggatcaagcgccacatcgcggtggatacgcaaggct
ttccacatgccgttgcggtgaccacggcggaagtcaccgatcgtcaaggtgcgctggaggcattgaaacgctgccgatcg
ggtttaggtcgggtgaaacgcctgctgtgcgacagcggctacaccggagatcccttcgc
> 3:4620246-4648784 + PXO35_assemblies/Xoo_PXO35_nanopore(Flye)_PacBio(Arrow).gb
gaagccaaatccgatgccgcgttcgagttcttcaccaagctcggcgtgccgtactactgcttccacgacatcgacctgtc
gccggatgccgatgacatcggcgaatacgagagcaacctcaagcacatggtgggtgttgccaagcagcgtcaggccgaca
ccggcatcaagctgctgtggggcacggccaatctgttctcgcatccgcgctacatgaatggtgcctcgaccaacccggac
ttcaacgtcgtcgcgcgtgcggcggtgcaggtcaaggccgcgatcgatgccacggtggagctgggcggcgaaaactacgt
gttctggggcggccgcgaaggctatgcctgcctgcacaacacgcagatgaagcgcgagcaggacaacatggcgcggttcc
tcaccctggcgcgcgactacggccgcagcatcggcttcaccggcaacttcctgatcgagccaaaacccatggagccgatg
aagcatcagtacgattttgatagcgcgaccgtgatcggtttcctgcgtcagcacggtctggatcaggacttcaagctcaa
catcgaagccaaccacgccaccttgtccggccatagcttcgagcatgacctgcaggtcgcctccgatgccggcctgctgg
gcagcatcgatgccaaccgcggcaacccgcagaacggttgggataccgaccagttcccgaccgatctgtacgacaccgtt
ggtgcgatgctggtagtgctgcgtcagggtggcttggcaccgggggggttgaacttcgatgccaaggtgcgtcgcgaatc
gtccgatccgcaggacctgttcctggcgcacatcggcggcatggacgcgttcgcacgcgggctggaagtggccaatgcac
tgctgacgtcctcgccgttggagcagtggcgcgccgaacgttatgccagcttcgacaatggtaccggcgccgactttgcc
gcaggcaagatcacgctggcggatctggccgcacatgccgccggcaatgcgcccaagcagatcagcggccgccaggaagc
gtacgaaaacttgatcaatcagtatctgacgcgttgatcattgccataacacgcgcttcgtttttaacgcagcgcgtgtg
caacgaatgcctgcagtgcagaggcgcaccacgtacaacagtgcgaccgccgggaagggctgacaacgtggcgtgcgtta
agcaggtgagtgaacgcacatccgcaatccccacgcgctacatgcagctctgtgacatgaccacgtccgccgtacagcga
tgcagccgtctgatcgccatgtttactcgaccgcatcgtccgctgtcggtgcggccaccgaatctcgcttgaccagcagg
tgcgcgaccacatgatcgaccatcttcgccgtacgctccttggcgcgaatcgtcttcagcaagatgtccagcgcggcatc
ggccatggcggcgatgggttgctgcacggtggtgatttcgggccacaccgcagtggcggccgacgtgtcgtcgaaaccga
ccaccgacagatcgcgcggcacatccagcccacgccgatgcgcgaccgagattgccgcggcggccatgtcgtcgttactg
gcgaagatggcgctggggcggcatttgcgcgccagcaatttttccgcggccaccaggccggatttgtaggtgtaatcgcc
cggctgcaccagatgcagatccaggcgcaagccggcgtcttccaatgccgcctgaaagccttcgaagcgccgcgtactgg
cggacaggttcggatgcccggcgatgtagccgatgcgcgtatgcccctgcgcgatcaagtgttcggtgatctctttggcg
gcagtgaattcgtcgatgcgcacacacgcgacatccgggctgaaatagttggaggcgatcgccaccaccggcaccttggc
gcggaccaactccagcacggcagctttggattcgcacaagggtggcggcaggatcacgccggcaacgcctttggcgagct
tgcgtgcggccttgcgttcggcatcggcatccaggtcgtcccagcagtcgatcaccagctggatcggggtacgcgaggcg
acccgcaacacgcccagcaacaactcgcgcaagtaggcgccgctgggatcgctgtagatcaacgcaatgcgcgtgctctg
cgcggccgccaatgcactggcagcaagattgggcgtgtagcccagcttgtcgaccgcgcgcatgacccgttcgcgggtgg
catcgcgcactccgccggtgttgttgaccacgcgcgaaaccgtcatcggcgacaccttcgccagcgccgccacctcgtcg
atggtggtcgcgcggctggtgcggcggaccgatttcctgaccttgtccaaacgtggcctcttcaaatgcgtgcgaaagct
gcgggatgcacaggcactgctgcggtaacgcgggtgccgaatgcaggtatgacggtgtgggccatggtaccgggaagcac
gcagagcggcgagacgcgactgcatgcacgggtgacgctggagcatgccgcatgaggggtccgacatgaagcggcatggc
gccgacgtcggtgtatttccgctgcagtggttgctgtggctggcgctactgagtggcggcctgctggccaccgtcagcgc
gcgtgcggaggacggctacgatttatggttacgctaccaaccgctggccaatgccgcgcaattgcgtgacaacgccagcg
agttggtcatcattggcgattcgcccaccctacacgccgcacgcgatgaactggcgcgtggcttgcagggattattggga
aacacgccgccccacgtggacgcggtaacgcgcgatggcgcgattgtgctgggcgccgccagcgcacctcagatcacggc
cctgaaactcgacacacgccagttgggccgcgagggctatctcatccgtagtgccaatggggatgggcatcgcattaccc
tcattgtcggcggcagcgatatcggtgtgttgtacggcacattctacctgttgcgcctgcttcagaccgggaaatcgctt
gcagccttggacgtgcgtgcatcgccacgcctgcaactgcgcatgctcaatcattgggacaatctcgatgggctggtgga
acgtggctatgccggcgcgtcgctgtggaactggcagacgctgcccggctatctggatccgcgctacaccgactacgcgc
gtgccaacgcgtcgctgggcatcaatggaaccgtgctcaacaacgtcaatgccaaggcatggagcctgacaccgcactat
ctggataaagccgcagcgctggcgacggtttttcgcccctatggcgttggcgtgtttctcagtgcgcgcttcagtgcccc
catcgaaatcggtggtttgaaaacttccgacccgctggacccgcaggtgcagcgctggtggcgcgacacagccgacgcca
tctatgcgcgcattccggattttggcgggtttctggtcaaggccaacgccgaaggccagcccggcccgcaggactatgga
cgcagccacgccgatggcgcgaacctgctcgccgatgcactggcgccgcatggcggggtggtgatgtggcgcgcgttcgt
cgactcgcatgagcagccggacgaccgcgccaagcaggcgtacagcgagttcgtgccgctggatggcgcctttcacgaca
acgtgattgtgcaggtaaaaaacggtgccatcgacttccagccgcgcgagccgtttcatccgctgttcggtgcgatgcgc
aagacgccgttgatcccggagtaccagatcaccaaggaatatctgggtttttccacgcatctggcctatctggggacact
gttttccgaaaccttgcaggccgatacccatgcgcgcggcaagggctcgaccgtcgcaaggacggtggatggcagcctgt
tcgccgatatcaaacgcacgcggctgaccggcattgccggtgtggccaatatcggcgccgatcgcaactggagcggctcg
atcttcgatcaggccaactggtatgcatacgggcggctggcaggggacccgcaactgtcgccgcaggccattgcgcagga
atgggcgcgcatgacgttttccaacgatccggcggtggtcgagccagtggtcggcatgatgctgcgttcgcgcgaggccg
tggtggattacatgaccccgctcggcctgcatgacctgatggggcgcggccaccattacggcccggcaccctgggatgcc
ggcagcgaacgcccggactgggacccggtgtattaccaccgcgccgaccgcgacggcattggcttcgaccgcagcgcgag
cggcagcaacgccgttgcgcactatgcgccgccggtggcgcgcgtgttcggcgacgtgcagcgtgtccccgagccgttgc
tgctgtggttccatcatgtgccgtgggatcaccgcatggcctctggcaggccgctatgggacgagcttgtgtggcattac
gaccatggcgtcaatgaggtggctgcgatgcgcgcgacctggcagggcctggccggcaagatcgatgcacagcgctacca
gcaggtggccgatttcttggcgatccagcagcgtgaggcgcagtggtggtgcgatgccagcatcgcttattttcaaagtg
tgtccggtcgtccgctgcccgcaggcgtcagcccgccggcgcatccattggcgtattaccaggcactgacatttccgtat
gcaccggggaatccgacgtgagcgcatgtcgcgtaaagatattgatcggcacgctgtcggcgttgctgctgccgcacctt
gccggcgctgcagatgcaccgctgctgcatcccgtgttccaggaccatgtggtgctgcagcgcgatgcgccgattcggct
gtggggcgatgcagcgccaggcacgcgtgtgaccgtgcaactggagagtgcgcaggtgcaggcgcgtgcagaccgacaag
gacactgggaggcgcgcctgcccgcgcatgccgccggcggcccgtacagcctgaaggccagcgctgccgacggtgtggtg
cagcagatcgatgatgtcttgatcggcgatgtctggctgtgttcgggacaatcgaacatggaactgcaggtgcatcgcac
gctggattcgcgcagcgagattgccgatgccgaccatcccaccatccgcatgttcaaagtgcctgcgcaatccagcccga
caccgcaacgcggtttcggtggcgctgcaacatggcagcgcaccacgccggagacggtgaaagatttttcggccgcgtgt
tactacttcgcacgtgagttgcaaaaaagtgtcgatgtgccgatgggcttgatcaacgcctcatggggcggttcgcaact
gcaggcctggatcggcgacaaggcgttgcgtgcagccggcgacaatggccctgcactggatgtgctggcgcgttacgcaa
ccgacccggtggctgccgcgccgcgctgggccgcgctgtgggaaacctggtggcatgcgcatggcgaaggcgaaccgtgg
cagccggatgcacctggccactggcagaatgcgccgccggcactgggcgcgtgggacgactggggcgtgccgcaattggt
cggcttcaacggcatggtctggtaccgcaccagcgtcgaactgacccaggcacaggccgcacaagacgccacattgttac
tggggccggtggacgagctggaccagacctgggtcaacgggcgcggcgtgggcagcagctatggcgccgatcaaccacgt
cgctacgcgctaccgcgcggacggctgcatgccgggcgcaacagcatcgtgctcaatgtgctcaatacctatcggcgtgg
cggcttgctgggcgatgcgcaatcgcgcgcactgcagttcgccgatggcagcacgctggcgctggatgcgccctggcact
accgcatcgtgtcgccgacagtaggcacgccaccgcgtgcgccgtggtcgtcggctgccgggttgaccacgttgtacaac
ggcatgatcgcgccgctggggcagctgggcctgcgcggcgcgctgtggtaccagggcgaatccaatactggcgatgcggt
gcattaccccgccctactcagcgcatggcagcgcgactggcggcaacgcttcggcgcggagcttccgctgctggtagtgc
agctggccaattacggcgcaccgcccacgcaacctgccgaaagcggttgggcgcaattgcgcgaggcgcagcggcgcttc
gttgccgacgatgcacacgcggggttggcagtggccatcgatatcggcgaccgctacgacatccatccggccaacaagca
ggagctgggccggcgtttggcgcgtgcagcacggcatgtggtgtacggcgaagcgatggctgcttccgggccggtgccgc
gcagcgcacgccgcgacggcgaggacgtacgcatcggcttcgactatgtcgacaccgcgctactgagttacggcaacgac
gcgccgatcggtttcgagctatgcggcggtgctgccggcagttgccgctatacccgtgccacgctgtccggtcgcgagat
ccgcctgcgtattcccgccggcatgcaggccacgcgggtgcgctactgctgggccgacagcccggtgtgcaccttgtacg
accgcagcggcctgccggccggccccttcgaacttcccatcaccgccgcaccttccccctgagcgagatcacgatgtcac
agacttccgactcccctgcaccgctgcaaggttctgcccgcgatcgcgagatcgtcgaggcacgcgtcatcgtcacctgc
cccggccgcaatttcgtcaccttgaagatccgcacgcgctcgggcatcaccggcgtgggcgatgccacgctcaatgggcg
cgaattggcggtggccgcgtacctgcaggaacacctggtgccgaatctgatcggccgcgacgccgggcgcatcgaagaca
tctggcagttcttctaccgcggcgcgtactggcggcgcgggccggtgacgatgagtgcgattgccgcggtggatgtggcg
ttgtgggacatcctgggcaagatggccggcatgccgctgtatcagctgcttggcgggcgctcacgcgaaggtgcgctggt
gtatgggcatgccaatggccgcgatatcgccgaaaccaccgatgaagtgggccgcttccgcgagatgggctttatcgcga
ttcgcgcgcaatgcggcgtacccggcatcaagaagacctacggcatctccgtcggcggcaagccgtacgaaccggccgaa
agcgagctgcccaccgaaaccgtgtggtccacaccgcgctatctcggcgtggtgcccaagttgttcgagcagttgcgcag
cgatcacggcgatgagatcgagctgctacatgacgcgcatcaccggctcacaccgatcgaagccgcgcgcctgggccgcg
atctggagccgtaccggctgttctggctggaagacgccacgccggcagaaaaccaacgtgcgttcgaaatcattcgccag
cacaccgtgacgccgctggcggtgggtgaggtgttcaattcgatctgggactgcaagcacctgatcgagcagcaactgat
cgattacatccgtaccacgattgtccacgccggcggcatcacccacgtgcgccggctggccgacttcgccgcgctgcatc
aggtgcgcaccggcttccacggcgccaccgatctttcgccggtgtgcatgggcgcagcgctgcacttcgatacctgggtg
cccaatttcggcatccaggaatacatgttccattccgacgaagccaatgcggtgttcacgcatgactacatgttccgcga
tggccgcctgcactgcggcgagacgcccgggcatggtgtggacatcgacgaaacgcttgcagcgaagtatccgtacgtgc
ccaaacagttgccgatcgcgcgactggaagacggcgcgatgtgcgactggtgatgcacgcgctttccaccctctgcgcga
cgttgctcatcgccttggcggcgcctgcgaccgcgcaggcgcaagcgtctgccgatgtcgccttcgattggttcgactac
cgcggcgatgatgcggtgttcgccacatcgctgccggcaggcgattaccgcaatccgatcctggccggcttctatcccga
ccccagcatcacccaggtcggcaaccactactacctggtcaattccaccttcacgtattttccagcgatcccggtcttcc
aaagtaccgatctggtgcactggacgcagatcggcaatgtggtcgagcgcaccgaccagttgaattacgacggtttggag
gtgtcacgtggcatgttcgcgcccaccattcgctaccacaatggtcgctactacgtggtggggacctcggccgacaacgg
cggcaacttcatcgccagcgccagcaatccagccggtccatggtcggcgctgagctggctgcccggcatcgatggcatcg
acctgtcgttgttcttcgacactgacggcagcggctacctgctcaacaacggaccgccggaaggcacgccacagtacgaa
ggtcaccgcgcgatctggatgcaacgcttcgacctggccagcaatcaacctgtcggtccgcgcaaggtgttgttggaccg
cggcgtggatccgagcagcaaaccgatctggatcgaagcgccgcacctgtatcagcgcaatgggtggtattacctgtcct
gcgccgaaggcggtaccctgccggaccagcagcatcggcaggttgtcttgcgcagccgtcacgtctgggggccgtatgca
tcggcgccgaacaatccgatcctgagccaaaacgccctgcctgcggggcgggcgcatccggtcatcaacgccggccacgc
cgattttgtgaccacgcccgatgggcaatggtgggcagtgttcctggccgcccgcccgtatgcaggtgatcgctacaaca
ccgggcgcgaaaccttcctgttgccggtgcagtggcgcgacgactggccctcgatcctgccggcgggcgcgccgattccc
acgatcgccaaggcccccgctctggccgccgccgctagcgaccaggcaccgttgtcgggcaacttcacctggcacgacga
cttcgacaccagcaccttgcggcgcgcatggctattcctgcgcgtcccgcaccaaccgttggccgacctgaacacacgca
ccggctggttgaccctgcatgccggcagccagggcctggacggcaccggtacgccggcgttcctagcacggcgacaacaa
catacgcgcttcaccgccagcaccgcactagccgtgccaatccagtcgggtgtcagtgggggattggccgcatttcagaa
cgccagtgcctggtacgcgctcggtgtgcgccgcgatggcgatggactggaagtgttcctggacaaacgcgacggtgcgc
aaaccagcacgctcgcccacacccacgtcgcactcaccacgcaggtgcgcttgcagatcagtggcgatggcggcgcatat
ggtttcgccttcgatgcagatggccgcggctggcaggtactgcggcgcgatgacgatgccggcatgctcagcaccgcgca
ggcgggtgggttcgtcggcaccatgatcgggccgtttgcccagctgcaacccgcacgccccaaggaggactgaccatgga
tccatctcttcacgcccgaccgcatccgcgcaggcgcctgcgctgcgcgctgctggcattggcgtgcggcaccggcgcgg
cccatgccgcgacaccgccgccctatctgcagacccaacgcagtttcgaacaacgcgccgccgacctggtgtcgcgtatg
acgctggaagaaaaggccgcgcagatgcagaacgccgcgccggcgattccgcgcctgggggtgcctgcctacgattggtg
gaatgaggcgctgcatggcgtggcgcgcgccggcggtgcaaccgtatttccacaggcgatcggcatggccgctacattcg
atctgccgctgatgcacgaggtcgccaccgcgatcagcgatgaggcgcgcgccaagcatcatcggttcctgcgccagcat
cagcacgcgcgctatcaagggctgaccttctggtcgccgaacatcaatatcttccgcgatccacgctggggccgcgggca
ggagacttacggcgaagatcccttcctcaccgcgcgcatgggcgtgaccttcgtgcagggtttgcaaggcgagggcagcg
acgcaccgaagaacgcgcagggcgagcgctaccgcaagctcgacgctacggccaagcatttcgccgtacacagcggcccg
gaagccgatcgtcatcacttcgatgcacgtccgtcgcaacgcgatctttacgagacctacctgccggcgttcgaagcgct
ggtcaaggacggcaaggtagacgcggtgatgggcgcctacaaccgcgtgtatggcgagtcggccagcgccagcaagtttc
tgctgcaggatgtgctgcgccagcagtggggcttcaagggctacgtggtgtccgactgctgggcgatcgtggatgtctgg
aagcaccacaagatcgtcgccacccgcgaacaagccgccgcactggcggtcacgcacggcaccgagctggaatgcggtga
ggagtattccaccctgccggcggccgtgcaccaaggcctgatcgacgaagcgcagatcgacaccgccttgcagaccttga
tgaccgcacgcatgcgcctgggcatgttcgatccgcccggacagttgccgtggtcgaagattcccgcctcggtcaaccaa
tcgcccgcccacgatgcgctggcgcgacgcaccgcgcgcgaatcgctggtgctgctgaagaacgatggcctgctgccgtt
gtcgcgcgccacgctcaaacgcatcgcggtgatcggccccaccgccgacgacaccatggcgctgctcggcaattactacg
gcacgccggctgcgccggtcaccgtgttgcaaggcatccgcgccgcggccccgaatgcgcaggtgctgtacgcgcgcggc
gccgatctggtcgaggggcgcaatgatcccgccgccaccccgctgatcgaaccgcactacctgcggccatcggccaactc
gcccgagcgtggtttgcgtggcgagtactttcgcaatcgcgacttgtccggcaagcccgccttggtgcgggtggacgcgc
agatcggcttcacgtgggaccgcggctcgccgaccgacaacctgctggcgcgcggcgaagccggtccgagcgaagcggta
ccggcagataatttcagcatccgctggagcggccagctggttccaccgaccactggtacctaccacctggaagcagcggc
cgacgatggcgtgcgcctgtacctggatggcaagccggtgatcgaccgctggagcaccagcgaccgcctgcacgccgacg
gcgtcgacgtgcagctgcaggccggccgcagctacgacctgcgactggactatttcgaaggcgaacgtgatgccgccgta
cgcctggcctggcgccaacccggcgccaagccaccgttgcaggaagcgctggacgttgcgcgcagcgccgacgtggtggt
cttcgtcggcggcctgaccggggatgtcgaaggcgaggagatgaaggtgagctatcccggctttgccggcggcgaccgca
ccgacctgcgcctgcccaagccgcagcgcgaactgctcgaagccctgcaagccaccggcaaaccggtggtggcagtgctg
accgccggctcggcgctggccgtcgattgggcgcagcaacacgtgcccgccatcctgctggcctggtatcccggccagcg
cggcggaaccgcggtggccgacacactgttcggcgatgccaatcctggcggtcggctaccggtgacgttctacaaggaaa
gcgaaaccctgccggcgttcgacgactacgccatgcatggccgcacctaccgctacttcggcggcacgccgctgtatccg
ttcggccacggcttgtcgtacacgcagttcgcctattccgatctgcgccttgatcgcagcacgttgacggctgatggtgc
gctcacggccacggtcgcagtgaagaacaccggccaacgcgcaggcgatgaggtggtgcagctgtatctgcatccgctca
agccgcaacgcgaacgtgccggcaaagagttgcgtggctttcaacgcctcgccctgcaaccgggccaacaacgcgagctg
cgcttcaccatcaacgcaaaggatgcgctgcgcatctacgacgcgcagcgcaaggcgtacacggtagacccgggcgccta
cgaagtgcagatcggcgcttccagtgcggatatccgcgccaggcagcgcttcaccgtgaccgacaagtagcagacgttga
cgcgctcgccatgcggctgtgggcaaagaatcgctgcggctgcgactgccgtaacgcccctttcccttcggggcgaaggg
gctgggcttgcctgattggcgcgcgtgcctgtgagcgcccgcggcgcaagacccgcagcgcagggcgtgcttgcgacgcg
gcgacggtgaccgagagaccttgcagcacatcatttttcgaattgaccacttatggccatcccacgactctccgccacga
ccctcccccagctaccgagcgccgtcctcacacctgactacactctcgaacacacccgcatcggcatcgtgcatctcggc
gcaggcgccttccatcgcgcccatcaggccgtctatatcgacgacctgcttgacgacgaccccagctgggcgatcagcgc
cgtctcgctacatagcccgcagctgcgcgatgccttacgtccgcaggatggtctgtacaccctcgccctgctcgaccaac
acccgcaactgcgtgtcatcggcgccatccgcgaagtgctctgcgccgcggacgaacacgctgccgtgctcgcgcggctt
gccgaccccggggtgcgcctggtcaccctcaccgtcaccgagaagggctattgcctggccggcgacacgctcgacctcac
gcatcccgacatcgcacacgacattgccaaccccgcaaatccgcgcagcgccatcggctacctcgtcgccgggctgcagc
agcgcatgcacagcggcaccgcgccgttcaccgcgctcagctgcgacaatttgaccgacaacggcacgctgctagagcgg
tccgttgtgcggcttgcagaacagaccgaccccgcgcttgcggagtggatcgcgcagcacgcgaccttcccgcgctccat
ggtcgacagcatcacgcccgccaccgacgacgcgctgcggatgcgtgtgcaagatcagctcggtgtgcacgatgcctggc
cgattcagcgtgagcgctacagccagtgggtgatcgaagatcgcttctgcaacggccgccctgcattcgaacgcgcgggc
gtcaccctgagcgaagacctcgccggctacgcacgcgccaagctgcgcctgctcaatgcaccccactctgcattggcgta
tctcggcagcctgctacagctggagacggtggccgacgccatgcgtcactccgaacttgccgcgttcgtggaaacgtcga
tgcgcgccgagatcgcgccgactctgcagtccatggagggctttgatgcgcaacgctacagcaacgccatccttgcccgt
tttcgcaatcccgccatccgccaccgactcgcccagatcgcctgggacggctcgcagaagataccggtacgcctgctcgg
cacgatcggcgacgcactcgctgccggccagccgatgcagcgcctatgcctggcggttgccgcatggctgcatttcatcc
gcaggcaggcgcatgaaggcgtgccgttggtcgatccattgaacgatgctctcagtgcgttgggacgcacaacgactggg
gatgcgcgtcatgatgtcgctgcgtttctgacgctggatgcggtgttcggatcgttgtctgcagatatgcgcttttctgc
ttgcgtgcagacggcttatgcggcgctaggcactggcaccccgactgacgtgacacaggcacttggatcgatgcgtgatg
tgtaaggcagtgcagaaaacgatgtgaccggagcgatgtccacgagccgctcgctgcatcgaataaacgtgatgaattct
ggtctgctacgggcactgtgttgttctcgtgtctgcagcacctttggtgtgatcgacgtacgcaggtcgcgtgctgtgtc
gcaagcgactgcggcgcgttggctgcaatggcgccagtgcgcaccgtaatcatccgctcacgcaactgcatcacccagac
gcaatcacctgcccgatccgcagcaggttgccgctttcatcgacaatggcgaactcacgcatgccccagtgcttgtcgcc
gaccgaatcgagccatggaatgccgcgctcaggcagcgcggcgaccttcatcgctgcgtggatggcatccacatcgccca
cccggatgtaacagcccgcataacaggcggccggtttgcgccgtggtaggcggtctaccagcaaacccaacgatggttgc
aggctggctgctttgaggccatggtcaacgacttgcgttcgatcttgccggtggcgcaaggcaaacaggggcagcccagc
gccgtgattctggatggccgaacgctacagtccacatgcgaaagcggactacgtgctggctacgatggctacaagcgcaa
gaagggcagcaaggtgcacatgacggtggatacgcctggccacctgccagcagtgcaggtcaccccagccgacgagcagg
aacgcgcccaagtgcgctcgctggcgcaggacgttcggcatgtcacgggccagacggtgaaactggcgttcgtcgatcaa
ggctacacaggtcaaggccgagttgcgcagcgtcaggatgttctgttcgaaggtttcgctgaggttgcgtatacagattg
ggcactgcgcccccgccaacgcacgccgcagacagcgatcagcagcccaggcaacaaaaaacgccagggaaggccttggc
cttcccgggcgttacacaggtatcagttgctttcagtaaacgtgatggaaggcgatgcaccaccagccgcggtacagcta
ccgagcgtgaggttgttctgctccaccgtgtacccggcgttgggacccaggcacttcggagcattggaggtcccatcgtt
gacggccactttcacggtgatatgtgagcctgagttgagatacagcagcgggtggtaactgccgttgccgaatatgttga
actcggagcgccgccagatcctgttgatgttcagcgtgtcggcattttgactcacgctgtaggcccggccgttgatcgag
aacgtcacggtgtccacgccgcccgcggtcgccgaagcgctcatcttgatcttgccgatctgcgagactggcaccagcgg
cacaatcacgccaatgctattgctatagcacgcgttgtaagtgctggtggagtaggaattccaaccaggcgggcagccta
ttgcatcgaattctgcagcattgtcggcatagaaccagttctcgataaagatggccggtgtgcggccgttgatcgggtca
ccgtcggagtcggtcgtgtagaagaactgctgccagttccagcatgaggaatatccgaactgtgcgcaggttacagggtt
cctgtcgagattggtgttgatctgcagcgaatagtcgaccacgtcagtgcccacgccagtcacgctcgggaatgttcccg
atgtcgagtggataagcttgcgtgtggctgcaacgtagtcgacaccgttcccgacggtcagcgtcccatccttgcgcgcg
gtgatgttgccatccttgttgacagtgatggctggcggcatcaagggcagctttggcgacggcgtgcagccggttgcctt
ccaaccattgtcggggaacgaggaacggaagcagccctccatggcaggcgcgtcctgccgcagcgtctcttcccacgccg
acatcgccgcagcgcgacctgcggcatcggtcgccgagggctgggcggcggccgctgcgccgacaacgcttccgatgatg
catgcaccaagcacatacttcaatccgaactttttcatttgcccgccttaatgtagatggagtggtaagcatcctccttg
ggagagcgaaagcactgtcggatcggaagccgtccacgcagcgacgaaggcatagctccgacgaaagcgcaaatcctttt
ggtcgtcacaattctcatcgaacgctatcggaccatgtcgtgcatcggcaagtgccggccacgcttccgcgcgtgacgca
cgctctgtgcggaagacggcgccgattacaggttgtaggcccgcttgggcatgcgatacgccagatcgatcgccacctcg
gtcgcctcgtcttcttccagccgatgctcggcaaccagtttggcgaggaaggcgctgtccacacgccgggccacatcgtg
ccgcgccggaatcgacaggaaggcgcgggtgtcgtcgttgaagccgacagtgttgtagaagccggcgctggccagggtct
gctcacggaagcgccacataccctcgggcgcgtcatggaaccaccatgcggggccgagcagcagggatggataatggccg
gccaatggcgcgagctcacggctgtagctggtctcgtccagggtaaacacgatcaagcgcaagcgcgggtcgttgccgta
gcgatccagcaacggcttgagcgcatgcacgtagtcggtgcgcatcggaatatcggcacctttgtcgcgcccgtagcgct
cgaacaacggccgattgtgattacggaaacagcctggatgcagttgcatcaccaagccatcgtccaggctcatcgccgcc
atttcggtcaacacttgtgcgcggaacagctccgcctgttccggcgtggcggcaccgcgcaccaccgtgtcgaacaggcg
ctgcgcttgggccggcgacaaatcggcggtggcggcgctgggatggccatgatcggtcgaggtggcgccgtgtgcggcaa
agaatgcacgccgttgccgatgcgcacgcaggtaaccattccaggtcagcacatcctcgccggtgagtgcgccgaattgc
tgcaaggcaccggcaaactgcgcgtgctccgggtccaccaccgggtcggggcgatatgccgtcaccacccgtccctgcca
accgctggcggcaatcgctgcgtggtggtgcagcggatccagcggcgattcggtggtggcgatcacttcgatattgaagc
gctcaaacagcgcgcgcggcagaaagtcaggtgtctgcagcgcagcggtaatgtggtcgtaatagtggtcggcggtgccg
gcatcgagccggaggcgtagatcgaagacgtcgtggaagacatgattgagccacagtgccgacggcgtgccgcgcaacac
cgtgtaatgcgcggcaaacacgcgccatgccgcacgtgggtcgacggctgcgcgcatgccatcggcgcgcggaatgccga
tcgcatccaggtcgatgccctggctgtacaacatgcgaaacacatagtggtccggcaccaacagcaattcggtagcgtca
gcgaacggtgcattggtggcgaaccatgccgggtcggtgtggccatgtgggctgatgatcggcagcgttgcaatctgtgc
gtacaggcggccggcgatcgcgcgcgtgccgggatcggccggcagcaaacgatcgggatgcaaggacaacacggaagaac
gcatgatcgatatcagcccaatggacgttaggaaaggcgcctggtcatggcctgctggcaacgtagctgcgtagccaggt
caatgccgggcgttcgctgccatcataattaatcagataggcaccttcgttgtcgcgccacataccgtgacggaaacccc
acaggttcacaccgcgcacggccgggtgctcccagaacatcgggaagaagcgctgccaggctgccagctgctgggcatcg
gtacggccatccaggtcaaactcggtgatgtagatcggcaacctggtggatgccagcaggtcgaggttggcgcgctgcac
cgcaactgaggggccgttgctcgagaggtgcccctggataccgatcgcatcgatcagatgttcttgctgcaacagctgga
tggtgtgcagatactgcctggcttggtcgttgtactcggtgacgttgtagtcgttgatcatcaacttggtatgggggaaa
tacttgcgtgccaggcggaatgcctcaagcacccagtccacgccggtcgccccggtaccgcccagtgcccgcatgtaatt
gcccgaatcggcgcggcgattgtccggctggttgtgacccggcagcgtctcattggccacctgcatcaaatcgatatcgg
gatagcgctgcgcgatggcggcgaaccagtgctcgattgcagcacgctgttcattcggcggcaggtcgcgtacccacgtc
ggctgctgcgagccccagagcccgacatggaactggaactgcatatggttacgcttggccagctggtaagcctcgtcgag
cgggccccagttcatctggccgcgcacggcttcgacgctgccccatttgccggcattttcgggaacgtcggcgttccagt
agttggtgaagccctgcgcttgctgtgggctgtaggcgctgcccagaacgcgtcgtttgccggcagcgataggcccggca
acagcggacgcacaagcgcccagcaacagcacaagcgtgagcgggtaacggagtttcaacatgttggcatcctcgataag
tgagcgaagctaagtgagcgaagcagtgacggaaaggacaggtgcgctgacgtgcgtcggatacatgcggtgcaccattg
ccagcgccacaatgtaggccgcaaccacttcagaaaaatgtcgaaatggagacgccgttggcctgcaagacgagaccaaa
tgagcggtacgatcaccatgccgccgaagccggcgactgttgcaactgcatgacacgcaggcaggtcagcaagcagcgta
aaaaacacgccgacccgccttggtgtgcggcagtggccagcccgatcaggcggctacttgcgacacggcgcatgcagcca
acacgatgacgtgcgggcatcggcataaggtcaggacaccacgcaaacgcctatgagcgcggcgagcatgcgcgattgtc
atggcgtaggtgtgccgggatgggctgcaacgtagtcacgcagccacgtgagcgcgggacgttcggtgccatcggcgcgg
atcaggtaggcagcttccttgtcgcgccacacgccgggccgaaagccccacaaggtgatgccatgcatggccgggcgctc
ccagaacagcggaaacacgcgctggtagtcggccagctgctgcgtatcggtgggcccgtccagatcgaactcggtgatgt
agatcggcaaacaggtggcagccaacgcatccagattgtcgcgatgcaccgacatcgccacattcggtgtggtctcgaag
gcgtgcttctgcacgccgatggcatcgaccaagtgctcgcgctgcagcaaccgcacgatctgcagatatttctgtgtggc
ctgcgcactattggtgatgctgtagtcgttgatcatccgcttggtatgcgggacatgctggcgcgcaagccgaaacgact
gcagcccccattcccacccactgtcgccgctgccacccagcgcctgcagataattgccgccaccggtatcggccttgctc
ggcgggtcgttgagcggttcgttcaccacctccagcagcgcgatgtccgggtagcgctgcgcaacagtggcaaaccatgg
cgcgatctcgcggcgctgttcgaccgcccgcacgctcttgatccactccggctgctggttgccccacatcatcacgtgca
tctggaacggcatgccgttggcctgcgcaaaccggtaagcagcatccagcgtgctccaatcatctggtcgcgcatcgctt
ccacactgccccatttgccgccattttcccgttgagcttgttccagtgctgcgcaaacccaggcgcctgctgcgcgccat
gcgcactgccgaggaacttggcggccttcgatgccagcggtgcggcgtaggcaggtgccgccatgccagccgccacccac
aaccccagagttactgcgcccatgtgcatcagctcacctcaggacgatgccggcgctggatcggcatgccactgcgccgg
ctccagccgcggcaccagcgtgtgtacgacggccaacgccaacaggtaagccgagcccgccattagaaataccggcacat
agctgccggtggcctgcaacaggaagccgatgaaggtggcgatcaacatgccacccaccgcaccggcgaagccaccgatg
ccgaccacggtggcaaccgcatgccgcggaaacatgtccgacggcagcgtaaacagattggccgaccaaccctggtgtgc
cgccgtggctaggccgatcaatgccaccgccagccatagattgtcggcacgcgcagcgaacacgatgggcacgacagaaa
tggcgcagatcagcatcgcggtcttgcgcgcgcgattgacgctccagccgcgcgcaatgaaacgccctgccacccaacca
ccggcaatactgccgatatcggccagcacgaagatctcgatcaacggtgcgcccaactgcagcaggctcaaaccgtattg
cgcatgcaggaacttcggcagccagaacaggaagaaccaccagatcggatcggtgatgagcttgcacagcacaaatgccc
aggcctgccgatgccgcagcacctgcaaccaggagagccggcgctgcaccggctcatgcgcatcgctgcggatatgcgcc
aactctgcggccgacaatccgggctgttgctcgggcgagtgataccggaaccaccacaccgccagccaggtggcactgag
cacgccagtaaacagaaacgccgactgccagccccaggccgtggcgatcaacggcaccagcaacggggcgacgatggcac
cgatattggagccggaattgaagatgccggtggccagcgcgcgctcgcggcgcgggaaccattcggccacggtcttcagc
gccgcaggaaaattcccggattcgcccaagcccaggaaaaatcgtgcgatcgcaaagcccacgacgctggtggccaaggc
atgccccatcgctgccaggctccagacgccgatcgccagcgcatagccgagccaggtgccgaagcggtcgatcaccgcgc
cgctgcacagcaaccccagcgcatacgccgcctggaatgcggtgacgatgtagccgtactggatttcgttccagccgatc
tgcgtctgcaggaacggcgccagcacgcccagtacctggcggtccacatagttgatggtggtggcgaccagcagcaaggc
acagacgcgccaacgcaccctgccgagccgtgccgacgcagcggtgggcacctcgctcatgcgcgtggcctgcgtggccg
caccggatggtcggcagcctgcacgcgtgggcggatctcgcttctgcatgcgccaaccaggtggcggccaggcgcgtcgc
tgtcgcgttcttcgattcgattcatcgaccactgcacctgcacgagggtggccttgcgtcacggatgatagcgctaccat
taccacggccttgcgcgaaatccatcgcgcagtgcagcacgacgtgtccgtacgcaaacaaccaggcgccttgtgcagcg
ctcgcagtagctgctggccgctgtgcccgggcaactatgctgccctgcagcgtgatgttccgaatttggtagcgctagca
tcgaacgcgctgatcgtccgtttccctcatcgcaccatcgtcgcgccgcgcgtcggcagcggcactccctgcgcaggggc
gatgcgtgggacatctgctacctgttagggaagggattacggtgaagaacagctacgcacgaaccgcgttgtcctgcgcg
ttgggatccattctgctgggcatggccagcaccgccgcttgggcacagtccaccgatgccgccagcactgcgcaaacgcc
gccaaccagtgccggcgacaacggtgcagtgaaacagctcgacactgtgactgtctccggctacagacgcagcatccagt
tttccaccgatgccaagcacgattcgctgggctttgccgacacggtgtttgccgaagatatcggcaagtttccggacatg
aacattgccgagtcgctcaaccgtattcctggcgtgcagctggcgcgcgacgtcaacggcgaaggcctcaacatcgccat
ccgcggcctgggcaccagcttcaccaagaccacgctcaacggcgccagcatcgccaccgcctcgatcggcctgaatgcgc
agaaccagaaccgcgaagtcgatctgaatctgtttcccaccgaattctttacccagctcaccgtgagcaagacacccacc
gcgagcatgctcgaaggcggcgtctccggtgtggtggacatgcgcagcgcgcgcccgttcgaccgccccggtgtgcactt
cacctatcaagcccaggccgactggaacagcaccagcgaaaagaccaccccgcgcggcgccttcatgggcagctggacca
atgaagcaggcaccttcggcgcattgtttggtgtggcgtcggtgcgcagcaagctcggtgtgcgcggcttcgagagcgtg
ggctggaccaatccgggcctcacctacacccagtgcggcctcactccgccggcaggtacgccagccaccaaccagccggc
ggcgtgcaacgtcaatggcggcggcaactggcgcattcccgacagcgtgcctgccactgccggcagcggcctcaccaccg
gcgaaaccatcgatgccgcgtggctgctggcacgcaacccggggttgagcatcgaccagatcagcgatgccttgattccg
cgcctgggccgccaggtctacatgaatggcgatcgcgatcgcgatgcgtcggtgatgtcgctggaatggcgtccctccga
cagcatgcatttctacctggacacgctgtactccgaagccaagcgcagcaccgagcgggtcagcatgaatctgatcggcc
gcaacggcaacatgatcccgctcgggatgcagctggatcagaacaacgtggtgaccagcgccaccttcgccaacgcgcag
tattttttggaagcgcgtccataccacgaaaacgtcaagttctggagcgtcaatcccggtgcgcaattgctgttcggcgc
cgatcaggacatcaagctcaacgtgcaggccaacgccacgcgcagctggctggcacgcgcatcgcccagcatcctggtca
cctcgccgttcactaccgtggactaccgcaaccaaggcggcgaccgccccagcatcaccagcccgctcgatctcaacgac
cccaatctgggctggggctggacgggcggccgggtcaatatccagaacgaaaagcgccagaccgaaacgcgtggcgcgcg
cgccgacctgcagttcggcgaggacaagcgcaacgtcaagatcggcgcgtcctacgacatggccgagcgcaccatccgcg
gcttcgacaacagcaccgcctgggaacaggtggtgtgccgcggcaacggcggcaacgtgtgcaatggcggcgccggctcg
gcaatccccaattcggccctggccagctatctgaagcccggcccgggcggcttcatcattgccgacttctcccgctttct
ggccgacaccaactattacgcgctgcgcgatgccgcaccggagagcaactcggccaacaccggcgcttccaccggcggca
tccgtgaaaaaaatctgggtttctacattgagaccaatgcggaagccgacgtctggaatcgcaccatgcgcttcaacgcc
ggcgtgcgctatgtgaccaccgaccagaccattaccggcccgatcaccatcaatggcgtccgcagcgtgcaggtgctgga
ttcggattacaaagcaaccctgccctcgttcaacgtggcgtgggacgtagccgacaaggtggtcatgcgcctgtccagct
cgcgcacgctgacccgccccgaccccagcgcgatgctgcccaacaccaatttcagcgatccctcggcgcagaccgccacg
cagggcaatccgaacctcaaaccgtatctctcgaccaatgtggatttcggcggcgagtggtacaccggcgacgaaggcta
tgtgggcttgaccctgttcaacaagcgcatcaccggcttcaccgtcaacggcatccgccgcattccgttcaacgacctgg
gcgtgaactacgacacgctgttgccgatccagcaggccggcctggcccagcgcggcggccccgatgcggccaccgtggat
gtgcagacgcaggtcaatgccgacggtgtgctgaatatccgcggcaccgaggccatctgggtccagccgctggacaagct
gttcgatggcctgggtttcagcctcaactacacccacgtcaaccagcagtccgaaggcgaaggcgtgccggcggtggccg
tcggtgtcgcacccaacctctggaacggaaccgtctactgggaaaaggatgcggcctcgatccgcctgtcctacacctgg
aacgacgacatggtgatctccggcaccaaccagaacggcattccgtatgcgcgcctcaacgccgatgcgcgcggccagct
cgatatgtcggcgagctacgcactggattggctgccgtccaagccgcagatcacgctcaacgtcaccaatatcaccaacg
aaccgttgcgcacgaccttcgcctggcccaacgccacctacgatctgtatgagcccgggcgcaccgtcatgctcggcatc
cgcggtaccttctgagtgttgtggtcatcggtcgccgttcctcccagcgacgaccgatggcgcaatgcgcgccgcggcgt
tttccgcagcattcttcgagtccgccccacctcatgaacgatcggtcacagcagctctccgtgcgcgaaaagatcggcta
cagcctgggcgacctggcggccaatctgatcttccagacgctggtcactttcctggcgttcttctacaccgatgtgttct
gcattcctgcaggcgtggcagcgacgttgatctttgtggtcggcatgctgggcgcgttcgtgtttacgcccatcatcggc
atcctggccgatcgcacccgtacccgctggggcaagtttcgcccgtggatcctgtggacagcgctgcccttcggggcgtt
gtcgctggccgccttcaatacgcccacgctcggcgaacacggcaagatcgcctacgcctttgccacctacagcttgctga
tgctggtgtacgtggccaacaacctgccgtattcggccttgagcggcgtactcaccggcagcatggagcagcgcaacagt
ttgtcggcgtatcgcttcctggcggtgacctttgcgcagttcatcatccaggtgctgctgttgcccttggtgctgatcct
gggcaatggcgacaaggcgcaaggctttcgcaacaccatggcgctgttcgcggcgatcggcacgctgtgcttgttgctca
ccttcttcaccacgcgcgagcgcgtgctgccgatcagcgaacaacgcaacagcgtgcgtcaggacgtgaccgatctggtc
cgcaacaaaccctggctggtgatgctggcgctcaccatcctggtcttcatcaatctcgccatgaaaggtgggatgtacat
ctactatttcaagtactacctcgacgccaacgcgttgacgcagtttctcgatcacgccggcttcaaccgcttcatcggcg
ggatcaacagcgtgctgaccggcgccggcatgagcgcgttgcagtggccgcaggacgcaccgacctctgcatttagcgtg
ttcagtgccggcggtatcctggcgatgatcgtgggcatcggcttttccaaacgcctggccgacggctatggcaagcgcaa
cgtgttcggcggcgcactactgatctccacgctgttcctgctggcgttctacctgtacccgccgaatgcgatcggctggg
tcttcgcctcctacgtcctgcacgggtttttctacggcatcaccatcccgctgctgtgggcgatgatcgccgatgtggcc
gattattcggagtggaagaaccaccgtcgcgccaccgcgattattttttcggcgatgttgtgcggcttgaagatcggcct
gagcgtgggcggcgcactggtcgccggcatcctggcgttctacggctatgacaccgcactgccgcagcaaagcgcagcgg
tcagcaacggcatccgcctggccatcagcgtgtacgcctcgctaccgttcctgatcggcgccgcattgctggcgctgtac
gagatcgacaaaggtctggaaacccgcatcgaacacgaactgggcgtgcgccgacaaaccgccccgctcgccaccctctg
acctcccctcccactgatgcacaggcacgcgcatgtccgatgagctgcacaccgctgcactgcaggcactggcgcgcacc
gccatttccgcaccgctggtcacccacctctacaccgccgacccgtccgcgcatgtattcgacggcacgttgtatatcta
tccctcgcacgacatcgatgccggcgtcgccttcagcgacgatggctcgcatttcgacatggcggactaccacgtgttgc
gcatggcgcatccgggtgcagcagtggaagatcttgggcaagtgctgcacgtgcgcgatgtgccctgggcgcagcggcag
atgtgggcaccggatgccgcacagcgcaacggcaagacctacctgtattttcctgccaaacgcgccgatggcatctttca
gattggcgtggcagtgggcgatcgtcccgaaggtccgttcgtcgccgcgccgcagcccatcgccggaacctactcgatcg
acccggccgtactcgccgccgacaacggttcgcattacctctacttcggcggcatctggggcggccagctgcagcactac
cgcgataacgcctatgcgcaaacgcatcaggaaccggtgggcggcgcacccgccctcggcccacgcgtggcgcgcctgca
cgcgcacatgaccgaactggccgaacccacccgtgagatcgtcatcctcgacgaacacggcgccccactgcgcgccgacg
accatgcccgccgcttcttcgaaggcccctgggtccaccaacacgccggccgctattacctgtcgtattccaccggcgac
acccacctgatctgctatgccagcagcgactcgccctacggtccgtttacctatcaaggcatcctgcttgcaccggtggt
gggctggaccacgcatcactccatttgcctgttccaggagcagtggtatctgttctatcacgacagcgtgctttcaggcg
gccagacgcatctgcgcagcatcaagatggcgccgctggcacatgctgcagatggaaagatcgcgacgatttacccgtat
ggggaagatgcggtgtcgccgtggtgagtgctgttgggcaagcgcctgccgagatccatcgcgtcggtgatcgctaggca
gctagcggtggaagaaaagtcctttcacctcgatgcttcagcgcacctcgtcgtcatcactgcggctgatggttgaacca
acactcacggcatagactgggcgtttctggcgtctgagtgtctcttcatttggctcttgaatgccgatgacttggcaaac
gtcaccggtatgtcgcacgcactaagagcggccaacaaaacgactgcgctcaccgccaggcgggcgcggccggtgctcgg
actcggcaggtacaacgcgtccactgcggttgtgagcgcgccgtccgcgcccacctgacagctgctcgcggcgtgttgtt
agaacctgttcacaatcttattcaaaccgtgcaaactccacgaatgcgcgagaagaactatccaagtgacgtgagccgtg
agcggttcgagcaaatccgcccgattctggagcaagcccgcaagcgcaccaagcctgtgacagtggatatgtatgaggtg
tggtgcgcagtgctgtatctgctacggacaggttgcccgtggcgtgcgttgcccagtgactttccgaagtggcgcacggt
gcattcctactttgccaagtggagcgaagtggacgatgaaggaatgagcctgctggagcgggcgcttaaaaaatcaggtt
ggcgcggcccgcgagaaacaggggcgcaaggcctgcagtacgttcttgatcgtggacgcgcagagcgtgaagaacagtga
tacagccggccagaaaggctatgacgcgggcaagaaggtatcggggatcaagcgccacatcgcggtggatacgcaaggct
ttccacatgccgttgcggtgaccacggcggaagtcaccgatcgtcaaggtgcgctggaggcattgaaacgctgccgatcg
ggtttaggtcgggtgaaacgcctgctgtgcgacagcggctacaccggagatcccttcgc
> 4:4619820-4648358 + PXO35_assemblies/Xoo_PXO35_hybrid_illumina_nanopore(Unicycler).gb
gaagccaaatccgatgccgcgttcgagttcttcaccaagctcggcgtgccgtactactgcttccacgacatcgacctgtc
gccggatgccgatgacatcggcgaatacgagagcaacctcaagcacatggtgggtgttgccaagcagcgtcaggccgaca
ccggcatcaagctgctgtggggcacggccaatctgttctcgcatccgcgctacatgaatggtgcctcgaccaacccggac
ttcaacgtcgtcgcgcgtgcggcggtgcaggtcaaggccgcgatcgatgccacggtggagctgggcggcgaaaactacgt
gttctggggcggccgcgaaggctatgcctgcctgcacaacacgcagatgaagcgcgagcaggacaacatggcgcggttcc
tcaccctggcgcgcgactacggccgcagcatcggcttcaccggcaacttcctgatcgagccaaaacccatggagccgatg
aagcatcagtacgattttgatagcgcgaccgtgatcggtttcctgcgtcagcacggtctggatcaggacttcaagctcaa
catcgaagccaaccacgccaccttgtccggccatagcttcgagcatgacctgcaggtcgcctccgatgccggcctgctgg
gcagcatcgatgccaaccgcggcaacccgcagaacggttgggataccgaccagttcccgaccgatctgtacgacaccgtt
ggtgcgatgctggtagtgctgcgtcagggtggcttggcaccgggggggttgaacttcgatgccaaggtgcgtcgcgaatc
gtccgatccgcaggacctgttcctggcgcacatcggcggcatggacgcgttcgcacgcgggctggaagtggccaatgcac
tgctgacgtcctcgccgttggagcagtggcgcgccgaacgttatgccagcttcgacaatggtaccggcgccgactttgcc
gcaggcaagatcacgctggcggatctggccgcacatgccgccggcaatgcgcccaagcagatcagcggccgccaggaagc
gtacgaaaacttgatcaatcagtatctgacgcgttgatcattgccataacacgcgcttcgtttttaacgcagcgcgtgtg
caacgaatgcctgcagtgcagaggcgcaccacgtacaacagtgcgaccgccgggaagggctgacaacgtggcgtgcgtta
agcaggtgagtgaacgcacatccgcaatccccacgcgctacatgcagctctgtgacatgaccacgtccgccgtacagcga
tgcagccgtctgatcgccatgtttactcgaccgcatcgtccgctgtcggtgcggccaccgaatctcgcttgaccagcagg
tgcgcgaccacatgatcgaccatcttcgccgtacgctccttggcgcgaatcgtcttcagcaagatgtccagcgcggcatc
ggccatggcggcgatgggttgctgcacggtggtgatttcgggccacaccgcagtggcggccgacgtgtcgtcgaaaccga
ccaccgacagatcgcgcggcacatccagcccacgccgatgcgcgaccgagattgccgcggcggccatgtcgtcgttactg
gcgaagatggcgctggggcggcatttgcgcgccagcaatttttccgcggccaccaggccggatttgtaggtgtaatcgcc
cggctgcaccagatgcagatccaggcgcaagccggcgtcttccaatgccgcctgaaagccttcgaagcgccgcgtactgg
cggacaggttcggatgcccggcgatgtagccgatgcgcgtatgcccctgcgcgatcaagtgttcggtgatctctttggcg
gcagtgaattcgtcgatgcgcacacacgcgacatccgggctgaaatagttggaggcgatcgccaccaccggcaccttggc
gcggaccaactccagcacggcagctttggattcgcacaagggtggcggcaggatcacgccggcaacgcctttggcgagct
tgcgtgcggccttgcgttcggcatcggcatccaggtcgtcccagcagtcgatcaccagctggatcggggtacgcgaggcg
acccgcaacacgcccagcaacaactcgcgcaagtaggcgccgctgggatcgctgtagatcaacgcaatgcgcgtgctctg
cgcggccgccaatgcactggcagcaagattgggcgtgtagcccagcttgtcgaccgcgcgcatgacccgttcgcgggtgg
catcgcgcactccgccggtgttgttgaccacgcgcgaaaccgtcatcggcgacaccttcgccagcgccgccacctcgtcg
atggtggtcgcgcggctggtgcggcggaccgatttcctgaccttgtccaaacgtggcctcttcaaatgcgtgcgaaagct
gcgggatgcacaggcactgctgcggtaacgcgggtgccgaatgcaggtatgacggtgtgggccatggtaccgggaagcac
gcagagcggcgagacgcgactgcatgcacgggtgacgctggagcatgccgcatgaggggtccgacatgaagcggcatggc
gccgacgtcggtgtatttccgctgcagtggttgctgtggctggcgctactgagtggcggcctgctggccaccgtcagcgc
gcgtgcggaggacggctacgatttatggttacgctaccaaccgctggccaatgccgcgcaattgcgtgacaacgccagcg
agttggtcatcattggcgattcgcccaccctacacgccgcacgcgatgaactggcgcgtggcttgcagggattattggga
aacacgccgccccacgtggacgcggtaacgcgcgatggcgcgattgtgctgggcgccgccagcgcacctcagatcacggc
cctgaaactcgacacacgccagttgggccgcgagggctatctcatccgtagtgccaatggggatgggcatcgcattaccc
tcattgtcggcggcagcgatatcggtgtgttgtacggcacattctacctgttgcgcctgcttcagaccgggaaatcgctt
gcagccttggacgtgcgtgcatcgccacgcctgcaactgcgcatgctcaatcattgggacaatctcgatgggctggtgga
acgtggctatgccggcgcgtcgctgtggaactggcagacgctgcccggctatctggatccgcgctacaccgactacgcgc
gtgccaacgcgtcgctgggcatcaatggaaccgtgctcaacaacgtcaatgccaaggcatggagcctgacaccgcactat
ctggataaagccgcagcgctggcgacggtttttcgcccctatggcgttggcgtgtttctcagtgcgcgcttcagtgcccc
catcgaaatcggtggtttgaaaacttccgacccgctggacccgcaggtgcagcgctggtggcgcgacacagccgacgcca
tctatgcgcgcattccggattttggcgggtttctggtcaaggccaacgccgaaggccagcccggcccgcaggactatgga
cgcagccacgccgatggcgcgaacctgctcgccgatgcactggcgccgcatggcggggtggtgatgtggcgcgcgttcgt
cgactcgcatgagcagccggacgaccgcgccaagcaggcgtacagcgagttcgtgccgctggatggcgcctttcacgaca
acgtgattgtgcaggtaaaaaacggtgccatcgacttccagccgcgcgagccgtttcatccgctgttcggtgcgatgcgc
aagacgccgttgatcccggagtaccagatcaccaaggaatatctgggtttttccacgcatctggcctatctggggacact
gttttccgaaaccttgcaggccgatacccatgcgcgcggcaagggctcgaccgtcgcaaggacggtggatggcagcctgt
tcgccgatatcaaacgcacgcggctgaccggcattgccggtgtggccaatatcggcgccgatcgcaactggagcggctcg
atcttcgatcaggccaactggtatgcatacgggcggctggcaggggacccgcaactgtcgccgcaggccattgcgcagga
atgggcgcgcatgacgttttccaacgatccggcggtggtcgagccagtggtcggcatgatgctgcgttcgcgcgaggccg
tggtggattacatgaccccgctcggcctgcatgacctgatggggcgcggccaccattacggcccggcaccctgggatgcc
ggcagcgaacgcccggactgggacccggtgtattaccaccgcgccgaccgcgacggcattggcttcgaccgcagcgcgag
cggcagcaacgccgttgcgcactatgcgccgccggtggcgcgcgtgttcggcgacgtgcagcgtgtccccgagccgttgc
tgctgtggttccatcatgtgccgtgggatcaccgcatggcctctggcaggccgctatgggacgagcttgtgtggcattac
gaccatggcgtcaatgaggtggctgcgatgcgcgcgacctggcagggcctggccggcaagatcgatgcacagcgctacca
gcaggtggccgatttcttggcgatccagcagcgtgaggcgcagtggtggtgcgatgccagcatcgcttattttcaaagtg
tgtccggtcgtccgctgcccgcaggcgtcagcccgccggcgcatccattggcgtattaccaggcactgacatttccgtat
gcaccggggaatccgacgtgagcgcatgtcgcgtaaagatattgatcggcacgctgtcggcgttgctgctgccgcacctt
gccggcgctgcagatgcaccgctgctgcatcccgtgttccaggaccatgtggtgctgcagcgcgatgcgccgattcggct
gtggggcgatgcagcgccaggcacgcgtgtgaccgtgcaactggagagtgcgcaggtgcaggcgcgtgcagaccgacaag
gacactgggaggcgcgcctgcccgcgcatgccgccggcggcccgtacagcctgaaggccagcgctgccgacggtgtggtg
cagcagatcgatgatgtcttgatcggcgatgtctggctgtgttcgggacaatcgaacatggaactgcaggtgcatcgcac
gctggattcgcgcagcgagattgccgatgccgaccatcccaccatccgcatgttcaaagtgcctgcgcaatccagcccga
caccgcaacgcggtttcggtggcgctgcaacatggcagcgcaccacgccggagacggtgaaagatttttcggccgcgtgt
tactacttcgcacgtgagttgcaaaaaagtgtcgatgtgccgatgggcttgatcaacgcctcatggggcggttcgcaact
gcaggcctggatcggcgacaaggcgttgcgtgcagccggcgacaatggccctgcactggatgtgctggcgcgttacgcaa
ccgacccggtggctgccgcgccgcgctgggccgcgctgtgggaaacctggtggcatgcgcatggcgaaggcgaaccgtgg
cagccggatgcacctggccactggcagaatgcgccgccggcactgggcgcgtgggacgactggggcgtgccgcaattggt
cggcttcaacggcatggtctggtaccgcaccagcgtcgaactgacccaggcacaggccgcacaagacgccacattgttac
tggggccggtggacgagctggaccagacctgggtcaacgggcgcggcgtgggcagcagctatggcgccgatcaaccacgt
cgctacgcgctaccgcgcggacggctgcatgccgggcgcaacagcatcgtgctcaatgtgctcaatacctatcggcgtgg
cggcttgctgggcgatgcgcaatcgcgcgcactgcagttcgccgatggcagcacgctggcgctggatgcgccctggcact
accgcatcgtgtcgccgacagtaggcacgccaccgcgtgcgccgtggtcgtcggctgccgggttgaccacgttgtacaac
ggcatgatcgcgccgctggggcagctgggcctgcgcggcgcgctgtggtaccagggcgaatccaatactggcgatgcggt
gcattaccccgccctactcagcgcatggcagcgcgactggcggcaacgcttcggcgcggagcttccgctgctggtagtgc
agctggccaattacggcgcaccgcccacgcaacctgccgaaagcggttgggcgcaattgcgcgaggcgcagcggcgcttc
gttgccgacgatgcacacgcggggttggcagtggccatcgatatcggcgaccgctacgacatccatccggccaacaagca
ggagctgggccggcgtttggcgcgtgcagcacggcatgtggtgtacggcgaagcgatggctgcttccgggccggtgccgc
gcagcgcacgccgcgacggcgaggacgtacgcatcggcttcgactatgtcgacaccgcgctactgagttacggcaacgac
gcgccgatcggtttcgagctatgcggcggtgctgccggcagttgccgctatacccgtgccacgctgtccggtcgcgagat
ccgcctgcgtattcccgccggcatgcaggccacgcgggtgcgctactgctgggccgacagcccggtgtgcaccttgtacg
accgcagcggcctgccggccggccccttcgaacttcccatcaccgccgcaccttccccctgagcgagatcacgatgtcac
agacttccgactcccctgcaccgctgcaaggttctgcccgcgatcgcgagatcgtcgaggcacgcgtcatcgtcacctgc
cccggccgcaatttcgtcaccttgaagatccgcacgcgctcgggcatcaccggcgtgggcgatgccacgctcaatgggcg
cgaattggcggtggccgcgtacctgcaggaacacctggtgccgaatctgatcggccgcgacgccgggcgcatcgaagaca
tctggcagttcttctaccgcggcgcgtactggcggcgcgggccggtgacgatgagtgcgattgccgcggtggatgtggcg
ttgtgggacatcctgggcaagatggccggcatgccgctgtatcagctgcttggcgggcgctcacgcgaaggtgcgctggt
gtatgggcatgccaatggccgcgatatcgccgaaaccaccgatgaagtgggccgcttccgcgagatgggctttatcgcga
ttcgcgcgcaatgcggcgtacccggcatcaagaagacctacggcatctccgtcggcggcaagccgtacgaaccggccgaa
agcgagctgcccaccgaaaccgtgtggtccacaccgcgctatctcggcgtggtgcccaagttgttcgagcagttgcgcag
cgatcacggcgatgagatcgagctgctacatgacgcgcatcaccggctcacaccgatcgaagccgcgcgcctgggccgcg
atctggagccgtaccggctgttctggctggaagacgccacgccggcagaaaaccaacgtgcgttcgaaatcattcgccag
cacaccgtgacgccgctggcggtgggtgaggtgttcaattcgatctgggactgcaagcacctgatcgagcagcaactgat
cgattacatccgtaccacgattgtccacgccggcggcatcacccacgtgcgccggctggccgacttcgccgcgctgcatc
aggtgcgcaccggcttccacggcgccaccgatctttcgccggtgtgcatgggcgcagcgctgcacttcgatacctgggtg
cccaatttcggcatccaggaatacatgttccattccgacgaagccaatgcggtgttcacgcatgactacatgttccgcga
tggccgcctgcactgcggcgagacgcccgggcatggtgtggacatcgacgaaacgcttgcagcgaagtatccgtacgtgc
ccaaacagttgccgatcgcgcgactggaagacggcgcgatgtgcgactggtgatgcacgcgctttccaccctctgcgcga
cgttgctcatcgccttggcggcgcctgcgaccgcgcaggcgcaagcgtctgccgatgtcgccttcgattggttcgactac
cgcggcgatgatgcggtgttcgccacatcgctgccggcaggcgattaccgcaatccgatcctggccggcttctatcccga
ccccagcatcacccaggtcggcaaccactactacctggtcaattccaccttcacgtattttccagcgatcccggtcttcc
aaagtaccgatctggtgcactggacgcagatcggcaatgtggtcgagcgcaccgaccagttgaattacgacggtttggag
gtgtcacgtggcatgttcgcgcccaccattcgctaccacaatggtcgctactacgtggtggggacctcggccgacaacgg
cggcaacttcatcgccagcgccagcaatccagccggtccatggtcggcgctgagctggctgcccggcatcgatggcatcg
acctgtcgttgttcttcgacactgacggcagcggctacctgctcaacaacggaccgccggaaggcacgccacagtacgaa
ggtcaccgcgcgatctggatgcaacgcttcgacctggccagcaatcaacctgtcggtccgcgcaaggtgttgttggaccg
cggcgtggatccgagcagcaaaccgatctggatcgaagcgccgcacctgtatcagcgcaatgggtggtattacctgtcct
gcgccgaaggcggtaccctgccggaccagcagcatcggcaggttgtcttgcgcagccgtcacgtctgggggccgtatgca
tcggcgccgaacaatccgatcctgagccaaaacgccctgcctgcggggcgggcgcatccggtcatcaacgccggccacgc
cgattttgtgaccacgcccgatgggcaatggtgggcagtgttcctggccgcccgcccgtatgcaggtgatcgctacaaca
ccgggcgcgaaaccttcctgttgccggtgcagtggcgcgacgactggccctcgatcctgccggcgggcgcgccgattccc
acgatcgccaaggcccccgctctggccgccgccgctagcgaccaggcaccgttgtcgggcaacttcacctggcacgacga
cttcgacaccagcaccttgcggcgcgcatggctattcctgcgcgtcccgcaccaaccgttggccgacctgaacacacgca
ccggctggttgaccctgcatgccggcagccagggcctggacggcaccggtacgccggcgttcctagcacggcgacaacaa
catacgcgcttcaccgccagcaccgcactagccgtgccaatccagtcgggtgtcagtgggggattggccgcatttcagaa
cgccagtgcctggtacgcgctcggtgtgcgccgcgatggcgatggactggaagtgttcctggacaaacgcgacggtgcgc
aaaccagcacgctcgcccacacccacgtcgcactcaccacgcaggtgcgcttgcagatcagtggcgatggcggcgcatat
ggtttcgccttcgatgcagatggccgcggctggcaggtactgcggcgcgatgacgatgccggcatgctcagcaccgcgca
ggcgggtgggttcgtcggcaccatgatcgggccgtttgcccagctgcaacccgcacgccccaaggaggactgaccatgga
tccatctcttcacgcccgaccgcatccgcgcaggcgcctgcgctgcgcgctgctggcattggcgtgcggcaccggcgcgg
cccatgccgcgacaccgccgccctatctgcagacccaacgcagtttcgaacaacgcgccgccgacctggtgtcgcgtatg
acgctggaagaaaaggccgcgcagatgcagaacgccgcgccggcgattccgcgcctgggggtgcctgcctacgattggtg
gaatgaggcgctgcatggcgtggcgcgcgccggcggtgcaaccgtatttccacaggcgatcggcatggccgctacattcg
atctgccgctgatgcacgaggtcgccaccgcgatcagcgatgaggcgcgcgccaagcatcatcggttcctgcgccagcat
cagcacgcgcgctatcaagggctgaccttctggtcgccgaacatcaatatcttccgcgatccacgctggggccgcgggca
ggagacttacggcgaagatcccttcctcaccgcgcgcatgggcgtgaccttcgtgcagggtttgcaaggcgagggcagcg
acgcaccgaagaacgcgcagggcgagcgctaccgcaagctcgacgctacggccaagcatttcgccgtacacagcggcccg
gaagccgatcgtcatcacttcgatgcacgtccgtcgcaacgcgatctttacgagacctacctgccggcgttcgaagcgct
ggtcaaggacggcaaggtagacgcggtgatgggcgcctacaaccgcgtgtatggcgagtcggccagcgccagcaagtttc
tgctgcaggatgtgctgcgccagcagtggggcttcaagggctacgtggtgtccgactgctgggcgatcgtggatgtctgg
aagcaccacaagatcgtcgccacccgcgaacaagccgccgcactggcggtcacgcacggcaccgagctggaatgcggtga
ggagtattccaccctgccggcggccgtgcaccaaggcctgatcgacgaagcgcagatcgacaccgccttgcagaccttga
tgaccgcacgcatgcgcctgggcatgttcgatccgcccggacagttgccgtggtcgaagattcccgcctcggtcaaccaa
tcgcccgcccacgatgcgctggcgcgacgcaccgcgcgcgaatcgctggtgctgctgaagaacgatggcctgctgccgtt
gtcgcgcgccacgctcaaacgcatcgcggtgatcggccccaccgccgacgacaccatggcgctgctcggcaattactacg
gcacgccggctgcgccggtcaccgtgttgcaaggcatccgcgccgcggccccgaatgcgcaggtgctgtacgcgcgcggc
gccgatctggtcgaggggcgcaatgatcccgccgccaccccgctgatcgaaccgcactacctgcggccatcggccaactc
gcccgagcgtggtttgcgtggcgagtactttcgcaatcgcgacttgtccggcaagcccgccttggtgcgggtggacgcgc
agatcggcttcacgtgggaccgcggctcgccgaccgacaacctgctggcgcgcggcgaagccggtccgagcgaagcggta
ccggcagataatttcagcatccgctggagcggccagctggttccaccgaccactggtacctaccacctggaagcagcggc
cgacgatggcgtgcgcctgtacctggatggcaagccggtgatcgaccgctggagcaccagcgaccgcctgcacgccgacg
gcgtcgacgtgcagctgcaggccggccgcagctacgacctgcgactggactatttcgaaggcgaacgtgatgccgccgta
cgcctggcctggcgccaacccggcgccaagccaccgttgcaggaagcgctggacgttgcgcgcagcgccgacgtggtggt
cttcgtcggcggcctgaccggggatgtcgaaggcgaggagatgaaggtgagctatcccggctttgccggcggcgaccgca
ccgacctgcgcctgcccaagccgcagcgcgaactgctcgaagccctgcaagccaccggcaaaccggtggtggcagtgctg
accgccggctcggcgctggccgtcgattgggcgcagcaacacgtgcccgccatcctgctggcctggtatcccggccagcg
cggcggaaccgcggtggccgacacactgttcggcgatgccaatcctggcggtcggctaccggtgacgttctacaaggaaa
gcgaaaccctgccggcgttcgacgactacgccatgcatggccgcacctaccgctacttcggcggcacgccgctgtatccg
ttcggccacggcttgtcgtacacgcagttcgcctattccgatctgcgccttgatcgcagcacgttgacggctgatggtgc
gctcacggccacggtcgcagtgaagaacaccggccaacgcgcaggcgatgaggtggtgcagctgtatctgcatccgctca
agccgcaacgcgaacgtgccggcaaagagttgcgtggctttcaacgcctcgccctgcaaccgggccaacaacgcgagctg
cgcttcaccatcaacgcaaaggatgcgctgcgcatctacgacgcgcagcgcaaggcgtacacggtagacccgggcgccta
cgaagtgcagatcggcgcttccagtgcggatatccgcgccaggcagcgcttcaccgtgaccgacaagtagcagacgttga
cgcgctcgccatgcggctgtgggcaaagaatcgctgcggctgcgactgccgtaacgcccctttcccttcggggcgaaggg
gctgggcttgcctgattggcgcgcgtgcctgtgagcgcccgcggcgcaagacccgcagcgcagggcgtgcttgcgacgcg
gcgacggtgaccgagagaccttgcagcacatcatttttcgaattgaccacttatggccatcccacgactctccgccacga
ccctcccccagctaccgagcgccgtcctcacacctgactacactctcgaacacacccgcatcggcatcgtgcatctcggc
gcaggcgccttccatcgcgcccatcaggccgtctatatcgacgacctgcttgacgacgaccccagctgggcgatcagcgc
cgtctcgctacatagcccgcagctgcgcgatgccttacgtccgcaggatggtctgtacaccctcgccctgctcgaccaac
acccgcaactgcgtgtcatcggcgccatccgcgaagtgctctgcgccgcggacgaacacgctgccgtgctcgcgcggctt
gccgaccccggggtgcgcctggtcaccctcaccgtcaccgagaagggctattgcctggccggcgacacgctcgacctcac
gcatcccgacatcgcacacgacattgccaaccccgcaaatccgcgcagcgccatcggctacctcgtcgccgggctgcagc
agcgcatgcacagcggcaccgcgccgttcaccgcgctcagctgcgacaatttgaccgacaacggcacgctgctagagcgg
tccgttgtgcggcttgcagaacagaccgaccccgcgcttgcggagtggatcgcgcagcacgcgaccttcccgcgctccat
ggtcgacagcatcacgcccgccaccgacgacgcgctgcggatgcgtgtgcaagatcagctcggtgtgcacgatgcctggc
cgattcagcgtgagcgctacagccagtgggtgatcgaagatcgcttctgcaacggccgccctgcattcgaacgcgcgggc
gtcaccctgagcgaagacctcgccggctacgcacgcgccaagctgcgcctgctcaatgcaccccactctgcattggcgta
tctcggcagcctgctacagctggagacggtggccgacgccatgcgtcactccgaacttgccgcgttcgtggaaacgtcga
tgcgcgccgagatcgcgccgactctgcagtccatggagggctttgatgcgcaacgctacagcaacgccatccttgcccgt
tttcgcaatcccgccatccgccaccgactcgcccagatcgcctgggacggctcgcagaagataccggtacgcctgctcgg
cacgatcggcgacgcactcgctgccggccagccgatgcagcgcctatgcctggcggttgccgcatggctgcatttcatcc
gcaggcaggcgcatgaaggcgtgccgttggtcgatccattgaacgatgctctcagtgcgttgggacgcacaacgactggg
gatgcgcgtcatgatgtcgctgcgtttctgacgctggatgcggtgttcggatcgttgtctgcagatatgcgcttttctgc
ttgcgtgcagacggcttatgcggcgctaggcactggcaccccgactgacgtgacacaggcacttggatcgatgcgtgatg
tgtaaggcagtgcagaaaacgatgtgaccggagcgatgtccacgagccgctcgctgcatcgaataaacgtgatgaattct
ggtctgctacgggcactgtgttgttctcgtgtctgcagcacctttggtgtgatcgacgtacgcaggtcgcgtgctgtgtc
gcaagcgactgcggcgcgttggctgcaatggcgccagtgcgcaccgtaatcatccgctcacgcaactgcatcacccagac
gcaatcacctgcccgatccgcagcaggttgccgctttcatcgacaatggcgaactcacgcatgccccagtgcttgtcgcc
gaccgaatcgagccatggaatgccgcgctcaggcagcgcggcgaccttcatcgctgcgtggatggcatccacatcgccca
cccggatgtaacagcccgcataacaggcggccggtttgcgccgtggtaggcggtctaccagcaaacccaacgatggttgc
aggctggctgctttgaggccatggtcaacgacttgcgttcgatcttgccggtggcgcaaggcaaacaggggcagcccagc
gccgtgattctggatggccgaacgctacagtccacatgcgaaagcggactacgtgctggctacgatggctacaagcgcaa
gaagggcagcaaggtgcacatgacggtggatacgcctggccacctgccagcagtgcaggtcaccccagccgacgagcagg
aacgcgcccaagtgcgctcgctggcgcaggacgttcggcatgtcacgggccagacggtgaaactggcgttcgtcgatcaa
ggctacacaggtcaaggccgagttgcgcagcgtcaggatgttctgttcgaaggtttcgctgaggttgcgtatacagattg
ggcactgcgcccccgccaacgcacgccgcagacagcgatcagcagcccaggcaacaaaaaacgccagggaaggccttggc
cttcccgggcgttacacaggtatcagttgctttcagtaaacgtgatggaaggcgatgcaccaccagccgcggtacagcta
ccgagcgtgaggttgttctgctccaccgtgtacccggcgttgggacccaggcacttcggagcattggaggtcccatcgtt
gacggccactttcacggtgatatgtgagcctgagttgagatacagcagcgggtggtaactgccgttgccgaatatgttga
actcggagcgccgccagatcctgttgatgttcagcgtgtcggcattttgactcacgctgtaggcccggccgttgatcgag
aacgtcacggtgtccacgccgcccgcggtcgccgaagcgctcatcttgatcttgccgatctgcgagactggcaccagcgg
cacaatcacgccaatgctattgctatagcacgcgttgtaagtgctggtggagtaggaattccaaccaggcgggcagccta
ttgcatcgaattctgcagcattgtcggcatagaaccagttctcgataaagatggccggtgtgcggccgttgatcgggtca
ccgtcggagtcggtcgtgtagaagaactgctgccagttccagcatgaggaatatccgaactgtgcgcaggttacagggtt
cctgtcgagattggtgttgatctgcagcgaatagtcgaccacgtcagtgcccacgccagtcacgctcgggaatgttcccg
atgtcgagtggataagcttgcgtgtggctgcaacgtagtcgacaccgttcccgacggtcagcgtcccatccttgcgcgcg
gtgatgttgccatccttgttgacagtgatggctggcggcatcaagggcagctttggcgacggcgtgcagccggttgcctt
ccaaccattgtcggggaacgaggaacggaagcagccctccatggcaggcgcgtcctgccgcagcgtctcttcccacgccg
acatcgccgcagcgcgacctgcggcatcggtcgccgagggctgggcggcggccgctgcgccgacaacgcttccgatgatg
catgcaccaagcacatacttcaatccgaactttttcatttgcccgccttaatgtagatggagtggtaagcatcctccttg
ggagagcgaaagcactgtcggatcggaagccgtccacgcagcgacgaaggcatagctccgacgaaagcgcaaatcctttt
ggtcgtcacaattctcatcgaacgctatcggaccatgtcgtgcatcggcaagtgccggccacgcttccgcgcgtgacgca
cgctctgtgcggaagacggcgccgattacaggttgtaggcccgcttgggcatgcgatacgccagatcgatcgccacctcg
gtcgcctcgtcttcttccagccgatgctcggcaaccagtttggcgaggaaggcgctgtccacacgccgggccacatcgtg
ccgcgccggaatcgacaggaaggcgcgggtgtcgtcgttgaagccgacagtgttgtagaagccggcgctggccagggtct
gctcacggaagcgccacataccctcgggcgcgtcatggaaccaccatgcggggccgagcagcagggatggataatggccg
gccaatggcgcgagctcacggctgtagctggtctcgtccagggtaaacacgatcaagcgcaagcgcgggtcgttgccgta
gcgatccagcaacggcttgagcgcatgcacgtagtcggtgcgcatcggaatatcggcacctttgtcgcgcccgtagcgct
cgaacaacggccgattgtgattacggaaacagcctggatgcagttgcatcaccaagccatcgtccaggctcatcgccgcc
atttcggtcaacacttgtgcgcggaacagctccgcctgttccggcgtggcggcaccgcgcaccaccgtgtcgaacaggcg
ctgcgcttgggccggcgacaaatcggcggtggcggcgctgggatggccatgatcggtcgaggtggcgccgtgtgcggcaa
agaatgcacgccgttgccgatgcgcacgcaggtaaccattccaggtcagcacatcctcgccggtgagtgcgccgaattgc
tgcaaggcaccggcaaactgcgcgtgctccgggtccaccaccgggtcggggcgatatgccgtcaccacccgtccctgcca
accgctggcggcaatcgctgcgtggtggtgcagcggatccagcggcgattcggtggtggcgatcacttcgatattgaagc
gctcaaacagcgcgcgcggcagaaagtcaggtgtctgcagcgcagcggtaatgtggtcgtaatagtggtcggcggtgccg
gcatcgagccggaggcgtagatcgaagacgtcgtggaagacatgattgagccacagtgccgacggcgtgccgcgcaacac
cgtgtaatgcgcggcaaacacgcgccatgccgcacgtgggtcgacggctgcgcgcatgccatcggcgcgcggaatgccga
tcgcatccaggtcgatgccctggctgtacaacatgcgaaacacatagtggtccggcaccaacagcaattcggtagcgtca
gcgaacggtgcattggtggcgaaccatgccgggtcggtgtggccatgtgggctgatgatcggcagcgttgcaatctgtgc
gtacaggcggccggcgatcgcgcgcgtgccgggatcggccggcagcaaacgatcgggatgcaaggacaacacggaagaac
gcatgatcgatatcagcccaatggacgttaggaaaggcgcctggtcatggcctgctggcaacgtagctgcgtagccaggt
caatgccgggcgttcgctgccatcataattaatcagataggcaccttcgttgtcgcgccacataccgtgacggaaacccc
acaggttcacaccgcgcacggccgggtgctcccagaacatcgggaagaagcgctgccaggctgccagctgctgggcatcg
gtacggccatccaggtcaaactcggtgatgtagatcggcaacctggtggatgccagcaggtcgaggttggcgcgctgcac
cgcaactgaggggccgttgctcgagaggtgcccctggataccgatcgcatcgatcagatgttcttgctgcaacagctgga
tggtgtgcagatactgcctggcttggtcgttgtactcggtgacgttgtagtcgttgatcatcaacttggtatgggggaaa
tacttgcgtgccaggcggaatgcctcaagcacccagtccacgccggtcgccccggtaccgcccagtgcccgcatgtaatt
gcccgaatcggcgcggcgattgtccggctggttgtgacccggcagcgtctcattggccacctgcatcaaatcgatatcgg
gatagcgctgcgcgatggcggcgaaccagtgctcgattgcagcacgctgttcattcggcggcaggtcgcgtacccacgtc
ggctgctgcgagccccagagcccgacatggaactggaactgcatatggttacgcttggccagctggtaagcctcgtcgag
cgggccccagttcatctggccgcgcacggcttcgacgctgccccatttgccggcattttcgggaacgtcggcgttccagt
agttggtgaagccctgcgcttgctgtgggctgtaggcgctgcccagaacgcgtcgtttgccggcagcgataggcccggca
acagcggacgcacaagcgcccagcaacagcacaagcgtgagcgggtaacggagtttcaacatgttggcatcctcgataag
tgagcgaagctaagtgagcgaagcagtgacggaaaggacaggtgcgctgacgtgcgtcggatacatgcggtgcaccattg
ccagcgccacaatgtaggccgcaaccacttcagaaaaatgtcgaaatggagacgccgttggcctgcaagacgagaccaaa
tgagcggtacgatcaccatgccgccgaagccggcgactgttgcaactgcatgacacgcaggcaggtcagcaagcagcgta
aaaaacacgccgacccgccttggtgtgcggcagtggccagcccgatcaggcggctacttgcgacacggcgcatgcagcca
acacgatgacgtgcgggcatcggcataaggtcaggacaccacgcaaacgcctatgagcgcggcgagcatgcgcgattgtc
atggcgtaggtgtgccgggatgggctgcaacgtagtcacgcagccacgtgagcgcgggacgttcggtgccatcggcgcgg
atcaggtaggcagcttccttgtcgcgccacacgccgggccgaaagccccacaaggtgatgccatgcatggccgggcgctc
ccagaacagcggaaacacgcgctggtagtcggccagctgctgcgtatcggtgggcccgtccagatcgaactcggtgatgt
agatcggcaaacaggtggcagccaacgcatccagattgtcgcgatgcaccgacatcgccacattcggtgtggtctcgaag
gcgtgcttctgcacgccgatggcatcgaccaagtgctcgcgctgcagcaaccgcacgatctgcagatatttctgtgtggc
ctgcgcactattggtgatgctgtagtcgttgatcatccgcttggtatgcgggacatgctggcgcgcaagccgaaacgact
gcagcccccattcccacccactgtcgccgctgccacccagcgcctgcagataattgccgccaccggtatcggccttgctc
ggcgggtcgttgagcggttcgttcaccacctccagcagcgcgatgtccgggtagcgctgcgcaacagtggcaaaccatgg
cgcgatctcgcggcgctgttcgaccgcccgcacgctcttgatccactccggctgctggttgccccacatcatcacgtgca
tctggaacggcatgccgttggcctgcgcaaaccggtaagcagcatccagcgtgctccaatcatctggtcgcgcatcgctt
ccacactgccccatttgccgccattttcccgttgagcttgttccagtgctgcgcaaacccaggcgcctgctgcgcgccat
gcgcactgccgaggaacttggcggccttcgatgccagcggtgcggcgtaggcaggtgccgccatgccagccgccacccac
aaccccagagttactgcgcccatgtgcatcagctcacctcaggacgatgccggcgctggatcggcatgccactgcgccgg
ctccagccgcggcaccagcgtgtgtacgacggccaacgccaacaggtaagccgagcccgccattagaaataccggcacat
agctgccggtggcctgcaacaggaagccgatgaaggtggcgatcaacatgccacccaccgcaccggcgaagccaccgatg
ccgaccacggtggcaaccgcatgccgcggaaacatgtccgacggcagcgtaaacagattggccgaccaaccctggtgtgc
cgccgtggctaggccgatcaatgccaccgccagccatagattgtcggcacgcgcagcgaacacgatgggcacgacagaaa
tggcgcagatcagcatcgcggtcttgcgcgcgcgattgacgctccagccgcgcgcaatgaaacgccctgccacccaacca
ccggcaatactgccgatatcggccagcacgaagatctcgatcaacggtgcgcccaactgcagcaggctcaaaccgtattg
cgcatgcaggaacttcggcagccagaacaggaagaaccaccagatcggatcggtgatgagcttgcacagcacaaatgccc
aggcctgccgatgccgcagcacctgcaaccaggagagccggcgctgcaccggctcatgcgcatcgctgcggatatgcgcc
aactctgcggccgacaatccgggctgttgctcgggcgagtgataccggaaccaccacaccgccagccaggtggcactgag
cacgccagtaaacagaaacgccgactgccagccccaggccgtggcgatcaacggcaccagcaacggggcgacgatggcac
cgatattggagccggaattgaagatgccggtggccagcgcgcgctcgcggcgcgggaaccattcggccacggtcttcagc
gccgcaggaaaattcccggattcgcccaagcccaggaaaaatcgtgcgatcgcaaagcccacgacgctggtggccaaggc
atgccccatcgctgccaggctccagacgccgatcgccagcgcatagccgagccaggtgccgaagcggtcgatcaccgcgc
cgctgcacagcaaccccagcgcatacgccgcctggaatgcggtgacgatgtagccgtactggatttcgttccagccgatc
tgcgtctgcaggaacggcgccagcacgcccagtacctggcggtccacatagttgatggtggtggcgaccagcagcaaggc
acagacgcgccaacgcaccctgccgagccgtgccgacgcagcggtgggcacctcgctcatgcgcgtggcctgcgtggccg
caccggatggtcggcagcctgcacgcgtgggcggatctcgcttctgcatgcgccaaccaggtggcggccaggcgcgtcgc
tgtcgcgttcttcgattcgattcatcgaccactgcacctgcacgagggtggccttgcgtcacggatgatagcgctaccat
taccacggccttgcgcgaaatccatcgcgcagtgcagcacgacgtgtccgtacgcaaacaaccaggcgccttgtgcagcg
ctcgcagtagctgctggccgctgtgcccgggcaactatgctgccctgcagcgtgatgttccgaatttggtagcgctagca
tcgaacgcgctgatcgtccgtttccctcatcgcaccatcgtcgcgccgcgcgtcggcagcggcactccctgcgcaggggc
gatgcgtgggacatctgctacctgttagggaagggattacggtgaagaacagctacgcacgaaccgcgttgtcctgcgcg
ttgggatccattctgctgggcatggccagcaccgccgcttgggcacagtccaccgatgccgccagcactgcgcaaacgcc
gccaaccagtgccggcgacaacggtgcagtgaaacagctcgacactgtgactgtctccggctacagacgcagcatccagt
tttccaccgatgccaagcacgattcgctgggctttgccgacacggtgtttgccgaagatatcggcaagtttccggacatg
aacattgccgagtcgctcaaccgtattcctggcgtgcagctggcgcgcgacgtcaacggcgaaggcctcaacatcgccat
ccgcggcctgggcaccagcttcaccaagaccacgctcaacggcgccagcatcgccaccgcctcgatcggcctgaatgcgc
agaaccagaaccgcgaagtcgatctgaatctgtttcccaccgaattctttacccagctcaccgtgagcaagacacccacc
gcgagcatgctcgaaggcggcgtctccggtgtggtggacatgcgcagcgcgcgcccgttcgaccgccccggtgtgcactt
cacctatcaagcccaggccgactggaacagcaccagcgaaaagaccaccccgcgcggcgccttcatgggcagctggacca
atgaagcaggcaccttcggcgcattgtttggtgtggcgtcggtgcgcagcaagctcggtgtgcgcggcttcgagagcgtg
ggctggaccaatccgggcctcacctacacccagtgcggcctcactccgccggcaggtacgccagccaccaaccagccggc
ggcgtgcaacgtcaatggcggcggcaactggcgcattcccgacagcgtgcctgccactgccggcagcggcctcaccaccg
gcgaaaccatcgatgccgcgtggctgctggcacgcaacccggggttgagcatcgaccagatcagcgatgccttgattccg
cgcctgggccgccaggtctacatgaatggcgatcgcgatcgcgatgcgtcggtgatgtcgctggaatggcgtccctccga
cagcatgcatttctacctggacacgctgtactccgaagccaagcgcagcaccgagcgggtcagcatgaatctgatcggcc
gcaacggcaacatgatcccgctcgggatgcagctggatcagaacaacgtggtgaccagcgccaccttcgccaacgcgcag
tattttttggaagcgcgtccataccacgaaaacgtcaagttctggagcgtcaatcccggtgcgcaattgctgttcggcgc
cgatcaggacatcaagctcaacgtgcaggccaacgccacgcgcagctggctggcacgcgcatcgcccagcatcctggtca
cctcgccgttcactaccgtggactaccgcaaccaaggcggcgaccgccccagcatcaccagcccgctcgatctcaacgac
cccaatctgggctggggctggacgggcggccgggtcaatatccagaacgaaaagcgccagaccgaaacgcgtggcgcgcg
cgccgacctgcagttcggcgaggacaagcgcaacgtcaagatcggcgcgtcctacgacatggccgagcgcaccatccgcg
gcttcgacaacagcaccgcctgggaacaggtggtgtgccgcggcaacggcggcaacgtgtgcaatggcggcgccggctcg
gcaatccccaattcggccctggccagctatctgaagcccggcccgggcggcttcatcattgccgacttctcccgctttct
ggccgacaccaactattacgcgctgcgcgatgccgcaccggagagcaactcggccaacaccggcgcttccaccggcggca
tccgtgaaaaaaatctgggtttctacattgagaccaatgcggaagccgacgtctggaatcgcaccatgcgcttcaacgcc
ggcgtgcgctatgtgaccaccgaccagaccattaccggcccgatcaccatcaatggcgtccgcagcgtgcaggtgctgga
ttcggattacaaagcaaccctgccctcgttcaacgtggcgtgggacgtagccgacaaggtggtcatgcgcctgtccagct
cgcgcacgctgacccgccccgaccccagcgcgatgctgcccaacaccaatttcagcgatccctcggcgcagaccgccacg
cagggcaatccgaacctcaaaccgtatctctcgaccaatgtggatttcggcggcgagtggtacaccggcgacgaaggcta
tgtgggcttgaccctgttcaacaagcgcatcaccggcttcaccgtcaacggcatccgccgcattccgttcaacgacctgg
gcgtgaactacgacacgctgttgccgatccagcaggccggcctggcccagcgcggcggccccgatgcggccaccgtggat
gtgcagacgcaggtcaatgccgacggtgtgctgaatatccgcggcaccgaggccatctgggtccagccgctggacaagct
gttcgatggcctgggtttcagcctcaactacacccacgtcaaccagcagtccgaaggcgaaggcgtgccggcggtggccg
tcggtgtcgcacccaacctctggaacggaaccgtctactgggaaaaggatgcggcctcgatccgcctgtcctacacctgg
aacgacgacatggtgatctccggcaccaaccagaacggcattccgtatgcgcgcctcaacgccgatgcgcgcggccagct
cgatatgtcggcgagctacgcactggattggctgccgtccaagccgcagatcacgctcaacgtcaccaatatcaccaacg
aaccgttgcgcacgaccttcgcctggcccaacgccacctacgatctgtatgagcccgggcgcaccgtcatgctcggcatc
cgcggtaccttctgagtgttgtggtcatcggtcgccgttcctcccagcgacgaccgatggcgcaatgcgcgccgcggcgt
tttccgcagcattcttcgagtccgccccacctcatgaacgatcggtcacagcagctctccgtgcgcgaaaagatcggcta
cagcctgggcgacctggcggccaatctgatcttccagacgctggtcactttcctggcgttcttctacaccgatgtgttct
gcattcctgcaggcgtggcagcgacgttgatctttgtggtcggcatgctgggcgcgttcgtgtttacgcccatcatcggc
atcctggccgatcgcacccgtacccgctggggcaagtttcgcccgtggatcctgtggacagcgctgcccttcggggcgtt
gtcgctggccgccttcaatacgcccacgctcggcgaacacggcaagatcgcctacgcctttgccacctacagcttgctga
tgctggtgtacgtggccaacaacctgccgtattcggccttgagcggcgtactcaccggcagcatggagcagcgcaacagt
ttgtcggcgtatcgcttcctggcggtgacctttgcgcagttcatcatccaggtgctgctgttgcccttggtgctgatcct
gggcaatggcgacaaggcgcaaggctttcgcaacaccatggcgctgttcgcggcgatcggcacgctgtgcttgttgctca
ccttcttcaccacgcgcgagcgcgtgctgccgatcagcgaacaacgcaacagcgtgcgtcaggacgtgaccgatctggtc
cgcaacaaaccctggctggtgatgctggcgctcaccatcctggtcttcatcaatctcgccatgaaaggtgggatgtacat
ctactatttcaagtactacctcgacgccaacgcgttgacgcagtttctcgatcacgccggcttcaaccgcttcatcggcg
ggatcaacagcgtgctgaccggcgccggcatgagcgcgttgcagtggccgcaggacgcaccgacctctgcatttagcgtg
ttcagtgccggcggtatcctggcgatgatcgtgggcatcggcttttccaaacgcctggccgacggctatggcaagcgcaa
cgtgttcggcggcgcactactgatctccacgctgttcctgctggcgttctacctgtacccgccgaatgcgatcggctggg
tcttcgcctcctacgtcctgcacgggtttttctacggcatcaccatcccgctgctgtgggcgatgatcgccgatgtggcc
gattattcggagtggaagaaccaccgtcgcgccaccgcgattattttttcggcgatgttgtgcggcttgaagatcggcct
gagcgtgggcggcgcactggtcgccggcatcctggcgttctacggctatgacaccgcactgccgcagcaaagcgcagcgg
tcagcaacggcatccgcctggccatcagcgtgtacgcctcgctaccgttcctgatcggcgccgcattgctggcgctgtac
gagatcgacaaaggtctggaaacccgcatcgaacacgaactgggcgtgcgccgacaaaccgccccgctcgccaccctctg
acctcccctcccactgatgcacaggcacgcgcatgtccgatgagctgcacaccgctgcactgcaggcactggcgcgcacc
gccatttccgcaccgctggtcacccacctctacaccgccgacccgtccgcgcatgtattcgacggcacgttgtatatcta
tccctcgcacgacatcgatgccggcgtcgccttcagcgacgatggctcgcatttcgacatggcggactaccacgtgttgc
gcatggcgcatccgggtgcagcagtggaagatcttgggcaagtgctgcacgtgcgcgatgtgccctgggcgcagcggcag
atgtgggcaccggatgccgcacagcgcaacggcaagacctacctgtattttcctgccaaacgcgccgatggcatctttca
gattggcgtggcagtgggcgatcgtcccgaaggtccgttcgtcgccgcgccgcagcccatcgccggaacctactcgatcg
acccggccgtactcgccgccgacaacggttcgcattacctctacttcggcggcatctggggcggccagctgcagcactac
cgcgataacgcctatgcgcaaacgcatcaggaaccggtgggcggcgcacccgccctcggcccacgcgtggcgcgcctgca
cgcgcacatgaccgaactggccgaacccacccgtgagatcgtcatcctcgacgaacacggcgccccactgcgcgccgacg
accatgcccgccgcttcttcgaaggcccctgggtccaccaacacgccggccgctattacctgtcgtattccaccggcgac
acccacctgatctgctatgccagcagcgactcgccctacggtccgtttacctatcaaggcatcctgcttgcaccggtggt
gggctggaccacgcatcactccatttgcctgttccaggagcagtggtatctgttctatcacgacagcgtgctttcaggcg
gccagacgcatctgcgcagcatcaagatggcgccgctggcacatgctgcagatggaaagatcgcgacgatttacccgtat
ggggaagatgcggtgtcgccgtggtgagtgctgttgggcaagcgcctgccgagatccatcgcgtcggtgatcgctaggca
gctagcggtggaagaaaagtcctttcacctcgatgcttcagcgcacctcgtcgtcatcactgcggctgatggttgaacca
acactcacggcatagactgggcgtttctggcgtctgagtgtctcttcatttggctcttgaatgccgatgacttggcaaac
gtcaccggtatgtcgcacgcactaagagcggccaacaaaacgactgcgctcaccgccaggcgggcgcggccggtgctcgg
actcggcaggtacaacgcgtccactgcggttgtgagcgcgccgtccgcgcccacctgacagctgctcgcggcgtgttgtt
agaacctgttcacaatcttattcaaaccgtgcaaactccacgaatgcgcgagaagaactatccaagtgacgtgagccgtg
agcggttcgagcaaatccgcccgattctggagcaagcccgcaagcgcaccaagcctgtgacagtggatatgtatgaggtg
tggtgcgcagtgctgtatctgctacggacaggttgcccgtggcgtgcgttgcccagtgactttccgaagtggcgcacggt
gcattcctactttgccaagtggagcgaagtggacgatgaaggaatgagcctgctggagcgggcgcttaaaaaatcaggtt
ggcgcggcccgcgagaaacaggggcgcaaggcctgcagtacgttcttgatcgtggacgcgcagagcgtgaagaacagtga
tacagccggccagaaaggctatgacgcgggcaagaaggtatcggggatcaagcgccacatcgcggtggatacgcaaggct
ttccacatgccgttgcggtgaccacggcggaagtcaccgatcgtcaaggtgcgctggaggcattgaaacgctgccgatcg
ggtttaggtcgggtgaaacgcctgctgtgcgacagcggctacaccggagatcccttcgc
> 5:4610295-4638833 + PXO35_assemblies/Xoo_PXO35_PacBio(HGAP4).gb
gaagccaaatccgatgccgcgttcgagttcttcaccaagctcggcgtgccgtactactgcttccacgacatcgacctgtc
gccggatgccgatgacatcggcgaatacgagagcaacctcaagcacatggtgggtgttgccaagcagcgtcaggccgaca
ccggcatcaagctgctgtggggcacggccaatctgttctcgcatccgcgctacatgaatggtgcctcgaccaacccggac
ttcaacgtcgtcgcgcgtgcggcggtgcaggtcaaggccgcgatcgatgccacggtggagctgggcggcgaaaactacgt
gttctggggcggccgcgaaggctatgcctgcctgcacaacacgcagatgaagcgcgagcaggacaacatggcgcggttcc
tcaccctggcgcgcgactacggccgcagcatcggcttcaccggcaacttcctgatcgagccaaaacccatggagccgatg
aagcatcagtacgattttgatagcgcgaccgtgatcggtttcctgcgtcagcacggtctggatcaggacttcaagctcaa
catcgaagccaaccacgccaccttgtccggccatagcttcgagcatgacctgcaggtcgcctccgatgccggcctgctgg
gcagcatcgatgccaaccgcggcaacccgcagaacggttgggataccgaccagttcccgaccgatctgtacgacaccgtt
ggtgcgatgctggtagtgctgcgtcagggtggcttggcaccgggggggttgaacttcgatgccaaggtgcgtcgcgaatc
gtccgatccgcaggacctgttcctggcgcacatcggcggcatggacgcgttcgcacgcgggctggaagtggccaatgcac
tgctgacgtcctcgccgttggagcagtggcgcgccgaacgttatgccagcttcgacaatggtaccggcgccgactttgcc
gcaggcaagatcacgctggcggatctggccgcacatgccgccggcaatgcgcccaagcagatcagcggccgccaggaagc
gtacgaaaacttgatcaatcagtatctgacgcgttgatcattgccataacacgcgcttcgtttttaacgcagcgcgtgtg
caacgaatgcctgcagtgcagaggcgcaccacgtacaacagtgcgaccgccgggaagggctgacaacgtggcgtgcgtta
agcaggtgagtgaacgcacatccgcaatccccacgcgctacatgcagctctgtgacatgaccacgtccgccgtacagcga
tgcagccgtctgatcgccatgtttactcgaccgcatcgtccgctgtcggtgcggccaccgaatctcgcttgaccagcagg
tgcgcgaccacatgatcgaccatcttcgccgtacgctccttggcgcgaatcgtcttcagcaagatgtccagcgcggcatc
ggccatggcggcgatgggttgctgcacggtggtgatttcgggccacaccgcagtggcggccgacgtgtcgtcgaaaccga
ccaccgacagatcgcgcggcacatccagcccacgccgatgcgcgaccgagattgccgcggcggccatgtcgtcgttactg
gcgaagatggcgctggggcggcatttgcgcgccagcaatttttccgcggccaccaggccggatttgtaggtgtaatcgcc
cggctgcaccagatgcagatccaggcgcaagccggcgtcttccaatgccgcctgaaagccttcgaagcgccgcgtactgg
cggacaggttcggatgcccggcgatgtagccgatgcgcgtatgcccctgcgcgatcaagtgttcggtgatctctttggcg
gcagtgaattcgtcgatgcgcacacacgcgacatccgggctgaaatagttggaggcgatcgccaccaccggcaccttggc
gcggaccaactccagcacggcagctttggattcgcacaagggtggcggcaggatcacgccggcaacgcctttggcgagct
tgcgtgcggccttgcgttcggcatcggcatccaggtcgtcccagcagtcgatcaccagctggatcggggtacgcgaggcg
acccgcaacacgcccagcaacaactcgcgcaagtaggcgccgctgggatcgctgtagatcaacgcaatgcgcgtgctctg
cgcggccgccaatgcactggcagcaagattgggcgtgtagcccagcttgtcgaccgcgcgcatgacccgttcgcgggtgg
catcgcgcactccgccggtgttgttgaccacgcgcgaaaccgtcatcggcgacaccttcgccagcgccgccacctcgtcg
atggtggtcgcgcggctggtgcggcggaccgatttcctgaccttgtccaaacgtggcctcttcaaatgcgtgcgaaagct
gcgggatgcacaggcactgctgcggtaacgcgggtgccgaatgcaggtatgacggtgtgggccatggtaccgggaagcac
gcagagcggcgagacgcgactgcatgcacgggtgacgctggagcatgccgcatgaggggtccgacatgaagcggcatggc
gccgacgtcggtgtatttccgctgcagtggttgctgtggctggcgctactgagtggcggcctgctggccaccgtcagcgc
gcgtgcggaggacggctacgatttatggttacgctaccaaccgctggccaatgccgcgcaattgcgtgacaacgccagcg
agttggtcatcattggcgattcgcccaccctacacgccgcacgcgatgaactggcgcgtggcttgcagggattattggga
aacacgccgccccacgtggacgcggtaacgcgcgatggcgcgattgtgctgggcgccgccagcgcacctcagatcacggc
cctgaaactcgacacacgccagttgggccgcgagggctatctcatccgtagtgccaatggggatgggcatcgcattaccc
tcattgtcggcggcagcgatatcggtgtgttgtacggcacattctacctgttgcgcctgcttcagaccgggaaatcgctt
gcagccttggacgtgcgtgcatcgccacgcctgcaactgcgcatgctcaatcattgggacaatctcgatgggctggtgga
acgtggctatgccggcgcgtcgctgtggaactggcagacgctgcccggctatctggatccgcgctacaccgactacgcgc
gtgccaacgcgtcgctgggcatcaatggaaccgtgctcaacaacgtcaatgccaaggcatggagcctgacaccgcactat
ctggataaagccgcagcgctggcgacggtttttcgcccctatggcgttggcgtgtttctcagtgcgcgcttcagtgcccc
catcgaaatcggtggtttgaaaacttccgacccgctggacccgcaggtgcagcgctggtggcgcgacacagccgacgcca
tctatgcgcgcattccggattttggcgggtttctggtcaaggccaacgccgaaggccagcccggcccgcaggactatgga
cgcagccacgccgatggcgcgaacctgctcgccgatgcactggcgccgcatggcggggtggtgatgtggcgcgcgttcgt
cgactcgcatgagcagccggacgaccgcgccaagcaggcgtacagcgagttcgtgccgctggatggcgcctttcacgaca
acgtgattgtgcaggtaaaaaacggtgccatcgacttccagccgcgcgagccgtttcatccgctgttcggtgcgatgcgc
aagacgccgttgatcccggagtaccagatcaccaaggaatatctgggtttttccacgcatctggcctatctggggacact
gttttccgaaaccttgcaggccgatacccatgcgcgcggcaagggctcgaccgtcgcaaggacggtggatggcagcctgt
tcgccgatatcaaacgcacgcggctgaccggcattgccggtgtggccaatatcggcgccgatcgcaactggagcggctcg
atcttcgatcaggccaactggtatgcatacgggcggctggcaggggacccgcaactgtcgccgcaggccattgcgcagga
atgggcgcgcatgacgttttccaacgatccggcggtggtcgagccagtggtcggcatgatgctgcgttcgcgcgaggccg
tggtggattacatgaccccgctcggcctgcatgacctgatggggcgcggccaccattacggcccggcaccctgggatgcc
ggcagcgaacgcccggactgggacccggtgtattaccaccgcgccgaccgcgacggcattggcttcgaccgcagcgcgag
cggcagcaacgccgttgcgcactatgcgccgccggtggcgcgcgtgttcggcgacgtgcagcgtgtccccgagccgttgc
tgctgtggttccatcatgtgccgtgggatcaccgcatggcctctggcaggccgctatgggacgagcttgtgtggcattac
gaccatggcgtcaatgaggtggctgcgatgcgcgcgacctggcagggcctggccggcaagatcgatgcacagcgctacca
gcaggtggccgatttcttggcgatccagcagcgtgaggcgcagtggtggtgcgatgccagcatcgcttattttcaaagtg
tgtccggtcgtccgctgcccgcaggcgtcagcccgccggcgcatccattggcgtattaccaggcactgacatttccgtat
gcaccggggaatccgacgtgagcgcatgtcgcgtaaagatattgatcggcacgctgtcggcgttgctgctgccgcacctt
gccggcgctgcagatgcaccgctgctgcatcccgtgttccaggaccatgtggtgctgcagcgcgatgcgccgattcggct
gtggggcgatgcagcgccaggcacgcgtgtgaccgtgcaactggagagtgcgcaggtgcaggcgcgtgcagaccgacaag
gacactgggaggcgcgcctgcccgcgcatgccgccggcggcccgtacagcctgaaggccagcgctgccgacggtgtggtg
cagcagatcgatgatgtcttgatcggcgatgtctggctgtgttcgggacaatcgaacatggaactgcaggtgcatcgcac
gctggattcgcgcagcgagattgccgatgccgaccatcccaccatccgcatgttcaaagtgcctgcgcaatccagcccga
caccgcaacgcggtttcggtggcgctgcaacatggcagcgcaccacgccggagacggtgaaagatttttcggccgcgtgt
tactacttcgcacgtgagttgcaaaaaagtgtcgatgtgccgatgggcttgatcaacgcctcatggggcggttcgcaact
gcaggcctggatcggcgacaaggcgttgcgtgcagccggcgacaatggccctgcactggatgtgctggcgcgttacgcaa
ccgacccggtggctgccgcgccgcgctgggccgcgctgtgggaaacctggtggcatgcgcatggcgaaggcgaaccgtgg
cagccggatgcacctggccactggcagaatgcgccgccggcactgggcgcgtgggacgactggggcgtgccgcaattggt
cggcttcaacggcatggtctggtaccgcaccagcgtcgaactgacccaggcacaggccgcacaagacgccacattgttac
tggggccggtggacgagctggaccagacctgggtcaacgggcgcggcgtgggcagcagctatggcgccgatcaaccacgt
cgctacgcgctaccgcgcggacggctgcatgccgggcgcaacagcatcgtgctcaatgtgctcaatacctatcggcgtgg
cggcttgctgggcgatgcgcaatcgcgcgcactgcagttcgccgatggcagcacgctggcgctggatgcgccctggcact
accgcatcgtgtcgccgacagtaggcacgccaccgcgtgcgccgtggtcgtcggctgccgggttgaccacgttgtacaac
ggcatgatcgcgccgctggggcagctgggcctgcgcggcgcgctgtggtaccagggcgaatccaatactggcgatgcggt
gcattaccccgccctactcagcgcatggcagcgcgactggcggcaacgcttcggcgcggagcttccgctgctggtagtgc
agctggccaattacggcgcaccgcccacgcaacctgccgaaagcggttgggcgcaattgcgcgaggcgcagcggcgcttc
gttgccgacgatgcacacgcggggttggcagtggccatcgatatcggcgaccgctacgacatccatccggccaacaagca
ggagctgggccggcgtttggcgcgtgcagcacggcatgtggtgtacggcgaagcgatggctgcttccgggccggtgccgc
gcagcgcacgccgcgacggcgaggacgtacgcatcggcttcgactatgtcgacaccgcgctactgagttacggcaacgac
gcgccgatcggtttcgagctatgcggcggtgctgccggcagttgccgctatacccgtgccacgctgtccggtcgcgagat
ccgcctgcgtattcccgccggcatgcaggccacgcgggtgcgctactgctgggccgacagcccggtgtgcaccttgtacg
accgcagcggcctgccggccggccccttcgaacttcccatcaccgccgcaccttccccctgagcgagatcacgatgtcac
agacttccgactcccctgcaccgctgcaaggttctgcccgcgatcgcgagatcgtcgaggcacgcgtcatcgtcacctgc
cccggccgcaatttcgtcaccttgaagatccgcacgcgctcgggcatcaccggcgtgggcgatgccacgctcaatgggcg
cgaattggcggtggccgcgtacctgcaggaacacctggtgccgaatctgatcggccgcgacgccgggcgcatcgaagaca
tctggcagttcttctaccgcggcgcgtactggcggcgcgggccggtgacgatgagtgcgattgccgcggtggatgtggcg
ttgtgggacatcctgggcaagatggccggcatgccgctgtatcagctgcttggcgggcgctcacgcgaaggtgcgctggt
gtatgggcatgccaatggccgcgatatcgccgaaaccaccgatgaagtgggccgcttccgcgagatgggctttatcgcga
ttcgcgcgcaatgcggcgtacccggcatcaagaagacctacggcatctccgtcggcggcaagccgtacgaaccggccgaa
agcgagctgcccaccgaaaccgtgtggtccacaccgcgctatctcggcgtggtgcccaagttgttcgagcagttgcgcag
cgatcacggcgatgagatcgagctgctacatgacgcgcatcaccggctcacaccgatcgaagccgcgcgcctgggccgcg
atctggagccgtaccggctgttctggctggaagacgccacgccggcagaaaaccaacgtgcgttcgaaatcattcgccag
cacaccgtgacgccgctggcggtgggtgaggtgttcaattcgatctgggactgcaagcacctgatcgagcagcaactgat
cgattacatccgtaccacgattgtccacgccggcggcatcacccacgtgcgccggctggccgacttcgccgcgctgcatc
aggtgcgcaccggcttccacggcgccaccgatctttcgccggtgtgcatgggcgcagcgctgcacttcgatacctgggtg
cccaatttcggcatccaggaatacatgttccattccgacgaagccaatgcggtgttcacgcatgactacatgttccgcga
tggccgcctgcactgcggcgagacgcccgggcatggtgtggacatcgacgaaacgcttgcagcgaagtatccgtacgtgc
ccaaacagttgccgatcgcgcgactggaagacggcgcgatgtgcgactggtgatgcacgcgctttccaccctctgcgcga
cgttgctcatcgccttggcggcgcctgcgaccgcgcaggcgcaagcgtctgccgatgtcgccttcgattggttcgactac
cgcggcgatgatgcggtgttcgccacatcgctgccggcaggcgattaccgcaatccgatcctggccggcttctatcccga
ccccagcatcacccaggtcggcaaccactactacctggtcaattccaccttcacgtattttccagcgatcccggtcttcc
aaagtaccgatctggtgcactggacgcagatcggcaatgtggtcgagcgcaccgaccagttgaattacgacggtttggag
gtgtcacgtggcatgttcgcgcccaccattcgctaccacaatggtcgctactacgtggtggggacctcggccgacaacgg
cggcaacttcatcgccagcgccagcaatccagccggtccatggtcggcgctgagctggctgcccggcatcgatggcatcg
acctgtcgttgttcttcgacactgacggcagcggctacctgctcaacaacggaccgccggaaggcacgccacagtacgaa
ggtcaccgcgcgatctggatgcaacgcttcgacctggccagcaatcaacctgtcggtccgcgcaaggtgttgttggaccg
cggcgtggatccgagcagcaaaccgatctggatcgaagcgccgcacctgtatcagcgcaatgggtggtattacctgtcct
gcgccgaaggcggtaccctgccggaccagcagcatcggcaggttgtcttgcgcagccgtcacgtctgggggccgtatgca
tcggcgccgaacaatccgatcctgagccaaaacgccctgcctgcggggcgggcgcatccggtcatcaacgccggccacgc
cgattttgtgaccacgcccgatgggcaatggtgggcagtgttcctggccgcccgcccgtatgcaggtgatcgctacaaca
ccgggcgcgaaaccttcctgttgccggtgcagtggcgcgacgactggccctcgatcctgccggcgggcgcgccgattccc
acgatcgccaaggcccccgctctggccgccgccgctagcgaccaggcaccgttgtcgggcaacttcacctggcacgacga
cttcgacaccagcaccttgcggcgcgcatggctattcctgcgcgtcccgcaccaaccgttggccgacctgaacacacgca
ccggctggttgaccctgcatgccggcagccagggcctggacggcaccggtacgccggcgttcctagcacggcgacaacaa
catacgcgcttcaccgccagcaccgcactagccgtgccaatccagtcgggtgtcagtgggggattggccgcatttcagaa
cgccagtgcctggtacgcgctcggtgtgcgccgcgatggcgatggactggaagtgttcctggacaaacgcgacggtgcgc
aaaccagcacgctcgcccacacccacgtcgcactcaccacgcaggtgcgcttgcagatcagtggcgatggcggcgcatat
ggtttcgccttcgatgcagatggccgcggctggcaggtactgcggcgcgatgacgatgccggcatgctcagcaccgcgca
ggcgggtgggttcgtcggcaccatgatcgggccgtttgcccagctgcaacccgcacgccccaaggaggactgaccatgga
tccatctcttcacgcccgaccgcatccgcgcaggcgcctgcgctgcgcgctgctggcattggcgtgcggcaccggcgcgg
cccatgccgcgacaccgccgccctatctgcagacccaacgcagtttcgaacaacgcgccgccgacctggtgtcgcgtatg
acgctggaagaaaaggccgcgcagatgcagaacgccgcgccggcgattccgcgcctgggggtgcctgcctacgattggtg
gaatgaggcgctgcatggcgtggcgcgcgccggcggtgcaaccgtatttccacaggcgatcggcatggccgctacattcg
atctgccgctgatgcacgaggtcgccaccgcgatcagcgatgaggcgcgcgccaagcatcatcggttcctgcgccagcat
cagcacgcgcgctatcaagggctgaccttctggtcgccgaacatcaatatcttccgcgatccacgctggggccgcgggca
ggagacttacggcgaagatcccttcctcaccgcgcgcatgggcgtgaccttcgtgcagggtttgcaaggcgagggcagcg
acgcaccgaagaacgcgcagggcgagcgctaccgcaagctcgacgctacggccaagcatttcgccgtacacagcggcccg
gaagccgatcgtcatcacttcgatgcacgtccgtcgcaacgcgatctttacgagacctacctgccggcgttcgaagcgct
ggtcaaggacggcaaggtagacgcggtgatgggcgcctacaaccgcgtgtatggcgagtcggccagcgccagcaagtttc
tgctgcaggatgtgctgcgccagcagtggggcttcaagggctacgtggtgtccgactgctgggcgatcgtggatgtctgg
aagcaccacaagatcgtcgccacccgcgaacaagccgccgcactggcggtcacgcacggcaccgagctggaatgcggtga
ggagtattccaccctgccggcggccgtgcaccaaggcctgatcgacgaagcgcagatcgacaccgccttgcagaccttga
tgaccgcacgcatgcgcctgggcatgttcgatccgcccggacagttgccgtggtcgaagattcccgcctcggtcaaccaa
tcgcccgcccacgatgcgctggcgcgacgcaccgcgcgcgaatcgctggtgctgctgaagaacgatggcctgctgccgtt
gtcgcgcgccacgctcaaacgcatcgcggtgatcggccccaccgccgacgacaccatggcgctgctcggcaattactacg
gcacgccggctgcgccggtcaccgtgttgcaaggcatccgcgccgcggccccgaatgcgcaggtgctgtacgcgcgcggc
gccgatctggtcgaggggcgcaatgatcccgccgccaccccgctgatcgaaccgcactacctgcggccatcggccaactc
gcccgagcgtggtttgcgtggcgagtactttcgcaatcgcgacttgtccggcaagcccgccttggtgcgggtggacgcgc
agatcggcttcacgtgggaccgcggctcgccgaccgacaacctgctggcgcgcggcgaagccggtccgagcgaagcggta
ccggcagataatttcagcatccgctggagcggccagctggttccaccgaccactggtacctaccacctggaagcagcggc
cgacgatggcgtgcgcctgtacctggatggcaagccggtgatcgaccgctggagcaccagcgaccgcctgcacgccgacg
gcgtcgacgtgcagctgcaggccggccgcagctacgacctgcgactggactatttcgaaggcgaacgtgatgccgccgta
cgcctggcctggcgccaacccggcgccaagccaccgttgcaggaagcgctggacgttgcgcgcagcgccgacgtggtggt
cttcgtcggcggcctgaccggggatgtcgaaggcgaggagatgaaggtgagctatcccggctttgccggcggcgaccgca
ccgacctgcgcctgcccaagccgcagcgcgaactgctcgaagccctgcaagccaccggcaaaccggtggtggcagtgctg
accgccggctcggcgctggccgtcgattgggcgcagcaacacgtgcccgccatcctgctggcctggtatcccggccagcg
cggcggaaccgcggtggccgacacactgttcggcgatgccaatcctggcggtcggctaccggtgacgttctacaaggaaa
gcgaaaccctgccggcgttcgacgactacgccatgcatggccgcacctaccgctacttcggcggcacgccgctgtatccg
ttcggccacggcttgtcgtacacgcagttcgcctattccgatctgcgccttgatcgcagcacgttgacggctgatggtgc
gctcacggccacggtcgcagtgaagaacaccggccaacgcgcaggcgatgaggtggtgcagctgtatctgcatccgctca
agccgcaacgcgaacgtgccggcaaagagttgcgtggctttcaacgcctcgccctgcaaccgggccaacaacgcgagctg
cgcttcaccatcaacgcaaaggatgcgctgcgcatctacgacgcgcagcgcaaggcgtacacggtagacccgggcgccta
cgaagtgcagatcggcgcttccagtgcggatatccgcgccaggcagcgcttcaccgtgaccgacaagtagcagacgttga
cgcgctcgccatgcggctgtgggcaaagaatcgctgcggctgcgactgccgtaacgcccctttcccttcggggcgaaggg
gctgggcttgcctgattggcgcgcgtgcctgtgagcgcccgcggcgcaagacccgcagcgcagggcgtgcttgcgacgcg
gcgacggtgaccgagagaccttgcagcacatcatttttcgaattgaccacttatggccatcccacgactctccgccacga
ccctcccccagctaccgagcgccgtcctcacacctgactacactctcgaacacacccgcatcggcatcgtgcatctcggc
gcaggcgccttccatcgcgcccatcaggccgtctatatcgacgacctgcttgacgacgaccccagctgggcgatcagcgc
cgtctcgctacatagcccgcagctgcgcgatgccttacgtccgcaggatggtctgtacaccctcgccctgctcgaccaac
acccgcaactgcgtgtcatcggcgccatccgcgaagtgctctgcgccgcggacgaacacgctgccgtgctcgcgcggctt
gccgaccccggggtgcgcctggtcaccctcaccgtcaccgagaagggctattgcctggccggcgacacgctcgacctcac
gcatcccgacatcgcacacgacattgccaaccccgcaaatccgcgcagcgccatcggctacctcgtcgccgggctgcagc
agcgcatgcacagcggcaccgcgccgttcaccgcgctcagctgcgacaatttgaccgacaacggcacgctgctagagcgg
tccgttgtgcggcttgcagaacagaccgaccccgcgcttgcggagtggatcgcgcagcacgcgaccttcccgcgctccat
ggtcgacagcatcacgcccgccaccgacgacgcgctgcggatgcgtgtgcaagatcagctcggtgtgcacgatgcctggc
cgattcagcgtgagcgctacagccagtgggtgatcgaagatcgcttctgcaacggccgccctgcattcgaacgcgcgggc
gtcaccctgagcgaagacctcgccggctacgcacgcgccaagctgcgcctgctcaatgcaccccactctgcattggcgta
tctcggcagcctgctacagctggagacggtggccgacgccatgcgtcactccgaacttgccgcgttcgtggaaacgtcga
tgcgcgccgagatcgcgccgactctgcagtccatggagggctttgatgcgcaacgctacagcaacgccatccttgcccgt
tttcgcaatcccgccatccgccaccgactcgcccagatcgcctgggacggctcgcagaagataccggtacgcctgctcgg
cacgatcggcgacgcactcgctgccggccagccgatgcagcgcctatgcctggcggttgccgcatggctgcatttcatcc
gcaggcaggcgcatgaaggcgtgccgttggtcgatccattgaacgatgctctcagtgcgttgggacgcacaacgactggg
gatgcgcgtcatgatgtcgctgcgtttctgacgctggatgcggtgttcggatcgttgtctgcagatatgcgcttttctgc
ttgcgtgcagacggcttatgcggcgctaggcactggcaccccgactgacgtgacacaggcacttggatcgatgcgtgatg
tgtaaggcagtgcagaaaacgatgtgaccggagcgatgtccacgagccgctcgctgcatcgaataaacgtgatgaattct
ggtctgctacgggcactgtgttgttctcgtgtctgcagcacctttggtgtgatcgacgtacgcaggtcgcgtgctgtgtc
gcaagcgactgcggcgcgttggctgcaatggcgccagtgcgcaccgtaatcatccgctcacgcaactgcatcacccagac
gcaatcacctgcccgatccgcagcaggttgccgctttcatcgacaatggcgaactcacgcatgccccagtgcttgtcgcc
gaccgaatcgagccatggaatgccgcgctcaggcagcgcggcgaccttcatcgctgcgtggatggcatccacatcgccca
cccggatgtaacagcccgcataacaggcggccggtttgcgccgtggtaggcggtctaccagcaaacccaacgatggttgc
aggctggctgctttgaggccatggtcaacgacttgcgttcgatcttgccggtggcgcaaggcaaacaggggcagcccagc
gccgtgattctggatggccgaacgctacagtccacatgcgaaagcggactacgtgctggctacgatggctacaagcgcaa
gaagggcagcaaggtgcacatgacggtggatacgcctggccacctgccagcagtgcaggtcaccccagccgacgagcagg
aacgcgcccaagtgcgctcgctggcgcaggacgttcggcatgtcacgggccagacggtgaaactggcgttcgtcgatcaa
ggctacacaggtcaaggccgagttgcgcagcgtcaggatgttctgttcgaaggtttcgctgaggttgcgtatacagattg
ggcactgcgcccccgccaacgcacgccgcagacagcgatcagcagcccaggcaacaaaaaacgccagggaaggccttggc
cttcccgggcgttacacaggtatcagttgctttcagtaaacgtgatggaaggcgatgcaccaccagccgcggtacagcta
ccgagcgtgaggttgttctgctccaccgtgtacccggcgttgggacccaggcacttcggagcattggaggtcccatcgtt
gacggccactttcacggtgatatgtgagcctgagttgagatacagcagcgggtggtaactgccgttgccgaatatgttga
actcggagcgccgccagatcctgttgatgttcagcgtgtcggcattttgactcacgctgtaggcccggccgttgatcgag
aacgtcacggtgtccacgccgcccgcggtcgccgaagcgctcatcttgatcttgccgatctgcgagactggcaccagcgg
cacaatcacgccaatgctattgctatagcacgcgttgtaagtgctggtggagtaggaattccaaccaggcgggcagccta
ttgcatcgaattctgcagcattgtcggcatagaaccagttctcgataaagatggccggtgtgcggccgttgatcgggtca
ccgtcggagtcggtcgtgtagaagaactgctgccagttccagcatgaggaatatccgaactgtgcgcaggttacagggtt
cctgtcgagattggtgttgatctgcagcgaatagtcgaccacgtcagtgcccacgccagtcacgctcgggaatgttcccg
atgtcgagtggataagcttgcgtgtggctgcaacgtagtcgacaccgttcccgacggtcagcgtcccatccttgcgcgcg
gtgatgttgccatccttgttgacagtgatggctggcggcatcaagggcagctttggcgacggcgtgcagccggttgcctt
ccaaccattgtcggggaacgaggaacggaagcagccctccatggcaggcgcgtcctgccgcagcgtctcttcccacgccg
acatcgccgcagcgcgacctgcggcatcggtcgccgagggctgggcggcggccgctgcgccgacaacgcttccgatgatg
catgcaccaagcacatacttcaatccgaactttttcatttgcccgccttaatgtagatggagtggtaagcatcctccttg
ggagagcgaaagcactgtcggatcggaagccgtccacgcagcgacgaaggcatagctccgacgaaagcgcaaatcctttt
ggtcgtcacaattctcatcgaacgctatcggaccatgtcgtgcatcggcaagtgccggccacgcttccgcgcgtgacgca
cgctctgtgcggaagacggcgccgattacaggttgtaggcccgcttgggcatgcgatacgccagatcgatcgccacctcg
gtcgcctcgtcttcttccagccgatgctcggcaaccagtttggcgaggaaggcgctgtccacacgccgggccacatcgtg
ccgcgccggaatcgacaggaaggcgcgggtgtcgtcgttgaagccgacagtgttgtagaagccggcgctggccagggtct
gctcacggaagcgccacataccctcgggcgcgtcatggaaccaccatgcggggccgagcagcagggatggataatggccg
gccaatggcgcgagctcacggctgtagctggtctcgtccagggtaaacacgatcaagcgcaagcgcgggtcgttgccgta
gcgatccagcaacggcttgagcgcatgcacgtagtcggtgcgcatcggaatatcggcacctttgtcgcgcccgtagcgct
cgaacaacggccgattgtgattacggaaacagcctggatgcagttgcatcaccaagccatcgtccaggctcatcgccgcc
atttcggtcaacacttgtgcgcggaacagctccgcctgttccggcgtggcggcaccgcgcaccaccgtgtcgaacaggcg
ctgcgcttgggccggcgacaaatcggcggtggcggcgctgggatggccatgatcggtcgaggtggcgccgtgtgcggcaa
agaatgcacgccgttgccgatgcgcacgcaggtaaccattccaggtcagcacatcctcgccggtgagtgcgccgaattgc
tgcaaggcaccggcaaactgcgcgtgctccgggtccaccaccgggtcggggcgatatgccgtcaccacccgtccctgcca
accgctggcggcaatcgctgcgtggtggtgcagcggatccagcggcgattcggtggtggcgatcacttcgatattgaagc
gctcaaacagcgcgcgcggcagaaagtcaggtgtctgcagcgcagcggtaatgtggtcgtaatagtggtcggcggtgccg
gcatcgagccggaggcgtagatcgaagacgtcgtggaagacatgattgagccacagtgccgacggcgtgccgcgcaacac
cgtgtaatgcgcggcaaacacgcgccatgccgcacgtgggtcgacggctgcgcgcatgccatcggcgcgcggaatgccga
tcgcatccaggtcgatgccctggctgtacaacatgcgaaacacatagtggtccggcaccaacagcaattcggtagcgtca
gcgaacggtgcattggtggcgaaccatgccgggtcggtgtggccatgtgggctgatgatcggcagcgttgcaatctgtgc
gtacaggcggccggcgatcgcgcgcgtgccgggatcggccggcagcaaacgatcgggatgcaaggacaacacggaagaac
gcatgatcgatatcagcccaatggacgttaggaaaggcgcctggtcatggcctgctggcaacgtagctgcgtagccaggt
caatgccgggcgttcgctgccatcataattaatcagataggcaccttcgttgtcgcgccacataccgtgacggaaacccc
acaggttcacaccgcgcacggccgggtgctcccagaacatcgggaagaagcgctgccaggctgccagctgctgggcatcg
gtacggccatccaggtcaaactcggtgatgtagatcggcaacctggtggatgccagcaggtcgaggttggcgcgctgcac
cgcaactgaggggccgttgctcgagaggtgcccctggataccgatcgcatcgatcagatgttcttgctgcaacagctgga
tggtgtgcagatactgcctggcttggtcgttgtactcggtgacgttgtagtcgttgatcatcaacttggtatgggggaaa
tacttgcgtgccaggcggaatgcctcaagcacccagtccacgccggtcgccccggtaccgcccagtgcccgcatgtaatt
gcccgaatcggcgcggcgattgtccggctggttgtgacccggcagcgtctcattggccacctgcatcaaatcgatatcgg
gatagcgctgcgcgatggcggcgaaccagtgctcgattgcagcacgctgttcattcggcggcaggtcgcgtacccacgtc
ggctgctgcgagccccagagcccgacatggaactggaactgcatatggttacgcttggccagctggtaagcctcgtcgag
cgggccccagttcatctggccgcgcacggcttcgacgctgccccatttgccggcattttcgggaacgtcggcgttccagt
agttggtgaagccctgcgcttgctgtgggctgtaggcgctgcccagaacgcgtcgtttgccggcagcgataggcccggca
acagcggacgcacaagcgcccagcaacagcacaagcgtgagcgggtaacggagtttcaacatgttggcatcctcgataag
tgagcgaagctaagtgagcgaagcagtgacggaaaggacaggtgcgctgacgtgcgtcggatacatgcggtgcaccattg
ccagcgccacaatgtaggccgcaaccacttcagaaaaatgtcgaaatggagacgccgttggcctgcaagacgagaccaaa
tgagcggtacgatcaccatgccgccgaagccggcgactgttgcaactgcatgacacgcaggcaggtcagcaagcagcgta
aaaaacacgccgacccgccttggtgtgcggcagtggccagcccgatcaggcggctacttgcgacacggcgcatgcagcca
acacgatgacgtgcgggcatcggcataaggtcaggacaccacgcaaacgcctatgagcgcggcgagcatgcgcgattgtc
atggcgtaggtgtgccgggatgggctgcaacgtagtcacgcagccacgtgagcgcgggacgttcggtgccatcggcgcgg
atcaggtaggcagcttccttgtcgcgccacacgccgggccgaaagccccacaaggtgatgccatgcatggccgggcgctc
ccagaacagcggaaacacgcgctggtagtcggccagctgctgcgtatcggtgggcccgtccagatcgaactcggtgatgt
agatcggcaaacaggtggcagccaacgcatccagattgtcgcgatgcaccgacatcgccacattcggtgtggtctcgaag
gcgtgcttctgcacgccgatggcatcgaccaagtgctcgcgctgcagcaaccgcacgatctgcagatatttctgtgtggc
ctgcgcactattggtgatgctgtagtcgttgatcatccgcttggtatgcgggacatgctggcgcgcaagccgaaacgact
gcagcccccattcccacccactgtcgccgctgccacccagcgcctgcagataattgccgccaccggtatcggccttgctc
ggcgggtcgttgagcggttcgttcaccacctccagcagcgcgatgtccgggtagcgctgcgcaacagtggcaaaccatgg
cgcgatctcgcggcgctgttcgaccgcccgcacgctcttgatccactccggctgctggttgccccacatcatcacgtgca
tctggaacggcatgccgttggcctgcgcaaaccggtaagcagcatccagcgtgctccaatcatctggtcgcgcatcgctt
ccacactgccccatttgccgccattttcccgttgagcttgttccagtgctgcgcaaacccaggcgcctgctgcgcgccat
gcgcactgccgaggaacttggcggccttcgatgccagcggtgcggcgtaggcaggtgccgccatgccagccgccacccac
aaccccagagttactgcgcccatgtgcatcagctcacctcaggacgatgccggcgctggatcggcatgccactgcgccgg
ctccagccgcggcaccagcgtgtgtacgacggccaacgccaacaggtaagccgagcccgccattagaaataccggcacat
agctgccggtggcctgcaacaggaagccgatgaaggtggcgatcaacatgccacccaccgcaccggcgaagccaccgatg
ccgaccacggtggcaaccgcatgccgcggaaacatgtccgacggcagcgtaaacagattggccgaccaaccctggtgtgc
cgccgtggctaggccgatcaatgccaccgccagccatagattgtcggcacgcgcagcgaacacgatgggcacgacagaaa
tggcgcagatcagcatcgcggtcttgcgcgcgcgattgacgctccagccgcgcgcaatgaaacgccctgccacccaacca
ccggcaatactgccgatatcggccagcacgaagatctcgatcaacggtgcgcccaactgcagcaggctcaaaccgtattg
cgcatgcaggaacttcggcagccagaacaggaagaaccaccagatcggatcggtgatgagcttgcacagcacaaatgccc
aggcctgccgatgccgcagcacctgcaaccaggagagccggcgctgcaccggctcatgcgcatcgctgcggatatgcgcc
aactctgcggccgacaatccgggctgttgctcgggcgagtgataccggaaccaccacaccgccagccaggtggcactgag
cacgccagtaaacagaaacgccgactgccagccccaggccgtggcgatcaacggcaccagcaacggggcgacgatggcac
cgatattggagccggaattgaagatgccggtggccagcgcgcgctcgcggcgcgggaaccattcggccacggtcttcagc
gccgcaggaaaattcccggattcgcccaagcccaggaaaaatcgtgcgatcgcaaagcccacgacgctggtggccaaggc
atgccccatcgctgccaggctccagacgccgatcgccagcgcatagccgagccaggtgccgaagcggtcgatcaccgcgc
cgctgcacagcaaccccagcgcatacgccgcctggaatgcggtgacgatgtagccgtactggatttcgttccagccgatc
tgcgtctgcaggaacggcgccagcacgcccagtacctggcggtccacatagttgatggtggtggcgaccagcagcaaggc
acagacgcgccaacgcaccctgccgagccgtgccgacgcagcggtgggcacctcgctcatgcgcgtggcctgcgtggccg
caccggatggtcggcagcctgcacgcgtgggcggatctcgcttctgcatgcgccaaccaggtggcggccaggcgcgtcgc
tgtcgcgttcttcgattcgattcatcgaccactgcacctgcacgagggtggccttgcgtcacggatgatagcgctaccat
taccacggccttgcgcgaaatccatcgcgcagtgcagcacgacgtgtccgtacgcaaacaaccaggcgccttgtgcagcg
ctcgcagtagctgctggccgctgtgcccgggcaactatgctgccctgcagcgtgatgttccgaatttggtagcgctagca
tcgaacgcgctgatcgtccgtttccctcatcgcaccatcgtcgcgccgcgcgtcggcagcggcactccctgcgcaggggc
gatgcgtgggacatctgctacctgttagggaagggattacggtgaagaacagctacgcacgaaccgcgttgtcctgcgcg
ttgggatccattctgctgggcatggccagcaccgccgcttgggcacagtccaccgatgccgccagcactgcgcaaacgcc
gccaaccagtgccggcgacaacggtgcagtgaaacagctcgacactgtgactgtctccggctacagacgcagcatccagt
tttccaccgatgccaagcacgattcgctgggctttgccgacacggtgtttgccgaagatatcggcaagtttccggacatg
aacattgccgagtcgctcaaccgtattcctggcgtgcagctggcgcgcgacgtcaacggcgaaggcctcaacatcgccat
ccgcggcctgggcaccagcttcaccaagaccacgctcaacggcgccagcatcgccaccgcctcgatcggcctgaatgcgc
agaaccagaaccgcgaagtcgatctgaatctgtttcccaccgaattctttacccagctcaccgtgagcaagacacccacc
gcgagcatgctcgaaggcggcgtctccggtgtggtggacatgcgcagcgcgcgcccgttcgaccgccccggtgtgcactt
cacctatcaagcccaggccgactggaacagcaccagcgaaaagaccaccccgcgcggcgccttcatgggcagctggacca
atgaagcaggcaccttcggcgcattgtttggtgtggcgtcggtgcgcagcaagctcggtgtgcgcggcttcgagagcgtg
ggctggaccaatccgggcctcacctacacccagtgcggcctcactccgccggcaggtacgccagccaccaaccagccggc
ggcgtgcaacgtcaatggcggcggcaactggcgcattcccgacagcgtgcctgccactgccggcagcggcctcaccaccg
gcgaaaccatcgatgccgcgtggctgctggcacgcaacccggggttgagcatcgaccagatcagcgatgccttgattccg
cgcctgggccgccaggtctacatgaatggcgatcgcgatcgcgatgcgtcggtgatgtcgctggaatggcgtccctccga
cagcatgcatttctacctggacacgctgtactccgaagccaagcgcagcaccgagcgggtcagcatgaatctgatcggcc
gcaacggcaacatgatcccgctcgggatgcagctggatcagaacaacgtggtgaccagcgccaccttcgccaacgcgcag
tattttttggaagcgcgtccataccacgaaaacgtcaagttctggagcgtcaatcccggtgcgcaattgctgttcggcgc
cgatcaggacatcaagctcaacgtgcaggccaacgccacgcgcagctggctggcacgcgcatcgcccagcatcctggtca
cctcgccgttcactaccgtggactaccgcaaccaaggcggcgaccgccccagcatcaccagcccgctcgatctcaacgac
cccaatctgggctggggctggacgggcggccgggtcaatatccagaacgaaaagcgccagaccgaaacgcgtggcgcgcg
cgccgacctgcagttcggcgaggacaagcgcaacgtcaagatcggcgcgtcctacgacatggccgagcgcaccatccgcg
gcttcgacaacagcaccgcctgggaacaggtggtgtgccgcggcaacggcggcaacgtgtgcaatggcggcgccggctcg
gcaatccccaattcggccctggccagctatctgaagcccggcccgggcggcttcatcattgccgacttctcccgctttct
ggccgacaccaactattacgcgctgcgcgatgccgcaccggagagcaactcggccaacaccggcgcttccaccggcggca
tccgtgaaaaaaatctgggtttctacattgagaccaatgcggaagccgacgtctggaatcgcaccatgcgcttcaacgcc
ggcgtgcgctatgtgaccaccgaccagaccattaccggcccgatcaccatcaatggcgtccgcagcgtgcaggtgctgga
ttcggattacaaagcaaccctgccctcgttcaacgtggcgtgggacgtagccgacaaggtggtcatgcgcctgtccagct
cgcgcacgctgacccgccccgaccccagcgcgatgctgcccaacaccaatttcagcgatccctcggcgcagaccgccacg
cagggcaatccgaacctcaaaccgtatctctcgaccaatgtggatttcggcggcgagtggtacaccggcgacgaaggcta
tgtgggcttgaccctgttcaacaagcgcatcaccggcttcaccgtcaacggcatccgccgcattccgttcaacgacctgg
gcgtgaactacgacacgctgttgccgatccagcaggccggcctggcccagcgcggcggccccgatgcggccaccgtggat
gtgcagacgcaggtcaatgccgacggtgtgctgaatatccgcggcaccgaggccatctgggtccagccgctggacaagct
gttcgatggcctgggtttcagcctcaactacacccacgtcaaccagcagtccgaaggcgaaggcgtgccggcggtggccg
tcggtgtcgcacccaacctctggaacggaaccgtctactgggaaaaggatgcggcctcgatccgcctgtcctacacctgg
aacgacgacatggtgatctccggcaccaaccagaacggcattccgtatgcgcgcctcaacgccgatgcgcgcggccagct
cgatatgtcggcgagctacgcactggattggctgccgtccaagccgcagatcacgctcaacgtcaccaatatcaccaacg
aaccgttgcgcacgaccttcgcctggcccaacgccacctacgatctgtatgagcccgggcgcaccgtcatgctcggcatc
cgcggtaccttctgagtgttgtggtcatcggtcgccgttcctcccagcgacgaccgatggcgcaatgcgcgccgcggcgt
tttccgcagcattcttcgagtccgccccacctcatgaacgatcggtcacagcagctctccgtgcgcgaaaagatcggcta
cagcctgggcgacctggcggccaatctgatcttccagacgctggtcactttcctggcgttcttctacaccgatgtgttct
gcattcctgcaggcgtggcagcgacgttgatctttgtggtcggcatgctgggcgcgttcgtgtttacgcccatcatcggc
atcctggccgatcgcacccgtacccgctggggcaagtttcgcccgtggatcctgtggacagcgctgcccttcggggcgtt
gtcgctggccgccttcaatacgcccacgctcggcgaacacggcaagatcgcctacgcctttgccacctacagcttgctga
tgctggtgtacgtggccaacaacctgccgtattcggccttgagcggcgtactcaccggcagcatggagcagcgcaacagt
ttgtcggcgtatcgcttcctggcggtgacctttgcgcagttcatcatccaggtgctgctgttgcccttggtgctgatcct
gggcaatggcgacaaggcgcaaggctttcgcaacaccatggcgctgttcgcggcgatcggcacgctgtgcttgttgctca
ccttcttcaccacgcgcgagcgcgtgctgccgatcagcgaacaacgcaacagcgtgcgtcaggacgtgaccgatctggtc
cgcaacaaaccctggctggtgatgctggcgctcaccatcctggtcttcatcaatctcgccatgaaaggtgggatgtacat
ctactatttcaagtactacctcgacgccaacgcgttgacgcagtttctcgatcacgccggcttcaaccgcttcatcggcg
ggatcaacagcgtgctgaccggcgccggcatgagcgcgttgcagtggccgcaggacgcaccgacctctgcatttagcgtg
ttcagtgccggcggtatcctggcgatgatcgtgggcatcggcttttccaaacgcctggccgacggctatggcaagcgcaa
cgtgttcggcggcgcactactgatctccacgctgttcctgctggcgttctacctgtacccgccgaatgcgatcggctggg
tcttcgcctcctacgtcctgcacgggtttttctacggcatcaccatcccgctgctgtgggcgatgatcgccgatgtggcc
gattattcggagtggaagaaccaccgtcgcgccaccgcgattattttttcggcgatgttgtgcggcttgaagatcggcct
gagcgtgggcggcgcactggtcgccggcatcctggcgttctacggctatgacaccgcactgccgcagcaaagcgcagcgg
tcagcaacggcatccgcctggccatcagcgtgtacgcctcgctaccgttcctgatcggcgccgcattgctggcgctgtac
gagatcgacaaaggtctggaaacccgcatcgaacacgaactgggcgtgcgccgacaaaccgccccgctcgccaccctctg
acctcccctcccactgatgcacaggcacgcgcatgtccgatgagctgcacaccgctgcactgcaggcactggcgcgcacc
gccatttccgcaccgctggtcacccacctctacaccgccgacccgtccgcgcatgtattcgacggcacgttgtatatcta
tccctcgcacgacatcgatgccggcgtcgccttcagcgacgatggctcgcatttcgacatggcggactaccacgtgttgc
gcatggcgcatccgggtgcagcagtggaagatcttgggcaagtgctgcacgtgcgcgatgtgccctgggcgcagcggcag
atgtgggcaccggatgccgcacagcgcaacggcaagacctacctgtattttcctgccaaacgcgccgatggcatctttca
gattggcgtggcagtgggcgatcgtcccgaaggtccgttcgtcgccgcgccgcagcccatcgccggaacctactcgatcg
acccggccgtactcgccgccgacaacggttcgcattacctctacttcggcggcatctggggcggccagctgcagcactac
cgcgataacgcctatgcgcaaacgcatcaggaaccggtgggcggcgcacccgccctcggcccacgcgtggcgcgcctgca
cgcgcacatgaccgaactggccgaacccacccgtgagatcgtcatcctcgacgaacacggcgccccactgcgcgccgacg
accatgcccgccgcttcttcgaaggcccctgggtccaccaacacgccggccgctattacctgtcgtattccaccggcgac
acccacctgatctgctatgccagcagcgactcgccctacggtccgtttacctatcaaggcatcctgcttgcaccggtggt
gggctggaccacgcatcactccatttgcctgttccaggagcagtggtatctgttctatcacgacagcgtgctttcaggcg
gccagacgcatctgcgcagcatcaagatggcgccgctggcacatgctgcagatggaaagatcgcgacgatttacccgtat
ggggaagatgcggtgtcgccgtggtgagtgctgttgggcaagcgcctgccgagatccatcgcgtcggtgatcgctaggca
gctagcggtggaagaaaagtcctttcacctcgatgcttcagcgcacctcgtcgtcatcactgcggctgatggttgaacca
acactcacggcatagactgggcgtttctggcgtctgagtgtctcttcatttggctcttgaatgccgatgacttggcaaac
gtcaccggtatgtcgcacgcactaagagcggccaacaaaacgactgcgctcaccgccaggcgggcgcggccggtgctcgg
actcggcaggtacaacgcgtccactgcggttgtgagcgcgccgtccgcgcccacctgacagctgctcgcggcgtgttgtt
agaacctgttcacaatcttattcaaaccgtgcaaactccacgaatgcgcgagaagaactatccaagtgacgtgagccgtg
agcggttcgagcaaatccgcccgattctggagcaagcccgcaagcgcaccaagcctgtgacagtggatatgtatgaggtg
tggtgcgcagtgctgtatctgctacggacaggttgcccgtggcgtgcgttgcccagtgactttccgaagtggcgcacggt
gcattcctactttgccaagtggagcgaagtggacgatgaaggaatgagcctgctggagcgggcgcttaaaaaatcaggtt
ggcgcggcccgcgagaaacaggggcgcaaggcctgcagtacgttcttgatcgtggacgcgcagagcgtgaagaacagtga
tacagccggccagaaaggctatgacgcgggcaagaaggtatcggggatcaagcgccacatcgcggtggatacgcaaggct
ttccacatgccgttgcggtgaccacggcggaagtcaccgatcgtcaaggtgcgctggaggcattgaaacgctgccgatcg
ggtttaggtcgggtgaaacgcctgctgtgcgacagcggctacaccggagatcccttcgc
> 6:4610371-4638909 + PXO35_assemblies/Xoo_PXO35_PacBio(HGAP4)_illumina(pilon).gb
gaagccaaatccgatgccgcgttcgagttcttcaccaagctcggcgtgccgtactactgcttccacgacatcgacctgtc
gccggatgccgatgacatcggcgaatacgagagcaacctcaagcacatggtgggtgttgccaagcagcgtcaggccgaca
ccggcatcaagctgctgtggggcacggccaatctgttctcgcatccgcgctacatgaatggtgcctcgaccaacccggac
ttcaacgtcgtcgcgcgtgcggcggtgcaggtcaaggccgcgatcgatgccacggtggagctgggcggcgaaaactacgt
gttctggggcggccgcgaaggctatgcctgcctgcacaacacgcagatgaagcgcgagcaggacaacatggcgcggttcc
tcaccctggcgcgcgactacggccgcagcatcggcttcaccggcaacttcctgatcgagccaaaacccatggagccgatg
aagcatcagtacgattttgatagcgcgaccgtgatcggtttcctgcgtcagcacggtctggatcaggacttcaagctcaa
catcgaagccaaccacgccaccttgtccggccatagcttcgagcatgacctgcaggtcgcctccgatgccggcctgctgg
gcagcatcgatgccaaccgcggcaacccgcagaacggttgggataccgaccagttcccgaccgatctgtacgacaccgtt
ggtgcgatgctggtagtgctgcgtcagggtggcttggcaccgggggggttgaacttcgatgccaaggtgcgtcgcgaatc
gtccgatccgcaggacctgttcctggcgcacatcggcggcatggacgcgttcgcacgcgggctggaagtggccaatgcac
tgctgacgtcctcgccgttggagcagtggcgcgccgaacgttatgccagcttcgacaatggtaccggcgccgactttgcc
gcaggcaagatcacgctggcggatctggccgcacatgccgccggcaatgcgcccaagcagatcagcggccgccaggaagc
gtacgaaaacttgatcaatcagtatctgacgcgttgatcattgccataacacgcgcttcgtttttaacgcagcgcgtgtg
caacgaatgcctgcagtgcagaggcgcaccacgtacaacagtgcgaccgccgggaagggctgacaacgtggcgtgcgtta
agcaggtgagtgaacgcacatccgcaatccccacgcgctacatgcagctctgtgacatgaccacgtccgccgtacagcga
tgcagccgtctgatcgccatgtttactcgaccgcatcgtccgctgtcggtgcggccaccgaatctcgcttgaccagcagg
tgcgcgaccacatgatcgaccatcttcgccgtacgctccttggcgcgaatcgtcttcagcaagatgtccagcgcggcatc
ggccatggcggcgatgggttgctgcacggtggtgatttcgggccacaccgcagtggcggccgacgtgtcgtcgaaaccga
ccaccgacagatcgcgcggcacatccagcccacgccgatgcgcgaccgagattgccgcggcggccatgtcgtcgttactg
gcgaagatggcgctggggcggcatttgcgcgccagcaatttttccgcggccaccaggccggatttgtaggtgtaatcgcc
cggctgcaccagatgcagatccaggcgcaagccggcgtcttccaatgccgcctgaaagccttcgaagcgccgcgtactgg
cggacaggttcggatgcccggcgatgtagccgatgcgcgtatgcccctgcgcgatcaagtgttcggtgatctctttggcg
gcagtgaattcgtcgatgcgcacacacgcgacatccgggctgaaatagttggaggcgatcgccaccaccggcaccttggc
gcggaccaactccagcacggcagctttggattcgcacaagggtggcggcaggatcacgccggcaacgcctttggcgagct
tgcgtgcggccttgcgttcggcatcggcatccaggtcgtcccagcagtcgatcaccagctggatcggggtacgcgaggcg
acccgcaacacgcccagcaacaactcgcgcaagtaggcgccgctgggatcgctgtagatcaacgcaatgcgcgtgctctg
cgcggccgccaatgcactggcagcaagattgggcgtgtagcccagcttgtcgaccgcgcgcatgacccgttcgcgggtgg
catcgcgcactccgccggtgttgttgaccacgcgcgaaaccgtcatcggcgacaccttcgccagcgccgccacctcgtcg
atggtggtcgcgcggctggtgcggcggaccgatttcctgaccttgtccaaacgtggcctcttcaaatgcgtgcgaaagct
gcgggatgcacaggcactgctgcggtaacgcgggtgccgaatgcaggtatgacggtgtgggccatggtaccgggaagcac
gcagagcggcgagacgcgactgcatgcacgggtgacgctggagcatgccgcatgaggggtccgacatgaagcggcatggc
gccgacgtcggtgtatttccgctgcagtggttgctgtggctggcgctactgagtggcggcctgctggccaccgtcagcgc
gcgtgcggaggacggctacgatttatggttacgctaccaaccgctggccaatgccgcgcaattgcgtgacaacgccagcg
agttggtcatcattggcgattcgcccaccctacacgccgcacgcgatgaactggcgcgtggcttgcagggattattggga
aacacgccgccccacgtggacgcggtaacgcgcgatggcgcgattgtgctgggcgccgccagcgcacctcagatcacggc
cctgaaactcgacacacgccagttgggccgcgagggctatctcatccgtagtgccaatggggatgggcatcgcattaccc
tcattgtcggcggcagcgatatcggtgtgttgtacggcacattctacctgttgcgcctgcttcagaccgggaaatcgctt
gcagccttggacgtgcgtgcatcgccacgcctgcaactgcgcatgctcaatcattgggacaatctcgatgggctggtgga
acgtggctatgccggcgcgtcgctgtggaactggcagacgctgcccggctatctggatccgcgctacaccgactacgcgc
gtgccaacgcgtcgctgggcatcaatggaaccgtgctcaacaacgtcaatgccaaggcatggagcctgacaccgcactat
ctggataaagccgcagcgctggcgacggtttttcgcccctatggcgttggcgtgtttctcagtgcgcgcttcagtgcccc
catcgaaatcggtggtttgaaaacttccgacccgctggacccgcaggtgcagcgctggtggcgcgacacagccgacgcca
tctatgcgcgcattccggattttggcgggtttctggtcaaggccaacgccgaaggccagcccggcccgcaggactatgga
cgcagccacgccgatggcgcgaacctgctcgccgatgcactggcgccgcatggcggggtggtgatgtggcgcgcgttcgt
cgactcgcatgagcagccggacgaccgcgccaagcaggcgtacagcgagttcgtgccgctggatggcgcctttcacgaca
acgtgattgtgcaggtaaaaaacggtgccatcgacttccagccgcgcgagccgtttcatccgctgttcggtgcgatgcgc
aagacgccgttgatcccggagtaccagatcaccaaggaatatctgggtttttccacgcatctggcctatctggggacact
gttttccgaaaccttgcaggccgatacccatgcgcgcggcaagggctcgaccgtcgcaaggacggtggatggcagcctgt
tcgccgatatcaaacgcacgcggctgaccggcattgccggtgtggccaatatcggcgccgatcgcaactggagcggctcg
atcttcgatcaggccaactggtatgcatacgggcggctggcaggggacccgcaactgtcgccgcaggccattgcgcagga
atgggcgcgcatgacgttttccaacgatccggcggtggtcgagccagtggtcggcatgatgctgcgttcgcgcgaggccg
tggtggattacatgaccccgctcggcctgcatgacctgatggggcgcggccaccattacggcccggcaccctgggatgcc
ggcagcgaacgcccggactgggacccggtgtattaccaccgcgccgaccgcgacggcattggcttcgaccgcagcgcgag
cggcagcaacgccgttgcgcactatgcgccgccggtggcgcgcgtgttcggcgacgtgcagcgtgtccccgagccgttgc
tgctgtggttccatcatgtgccgtgggatcaccgcatggcctctggcaggccgctatgggacgagcttgtgtggcattac
gaccatggcgtcaatgaggtggctgcgatgcgcgcgacctggcagggcctggccggcaagatcgatgcacagcgctacca
gcaggtggccgatttcttggcgatccagcagcgtgaggcgcagtggtggtgcgatgccagcatcgcttattttcaaagtg
tgtccggtcgtccgctgcccgcaggcgtcagcccgccggcgcatccattggcgtattaccaggcactgacatttccgtat
gcaccggggaatccgacgtgagcgcatgtcgcgtaaagatattgatcggcacgctgtcggcgttgctgctgccgcacctt
gccggcgctgcagatgcaccgctgctgcatcccgtgttccaggaccatgtggtgctgcagcgcgatgcgccgattcggct
gtggggcgatgcagcgccaggcacgcgtgtgaccgtgcaactggagagtgcgcaggtgcaggcgcgtgcagaccgacaag
gacactgggaggcgcgcctgcccgcgcatgccgccggcggcccgtacagcctgaaggccagcgctgccgacggtgtggtg
cagcagatcgatgatgtcttgatcggcgatgtctggctgtgttcgggacaatcgaacatggaactgcaggtgcatcgcac
gctggattcgcgcagcgagattgccgatgccgaccatcccaccatccgcatgttcaaagtgcctgcgcaatccagcccga
caccgcaacgcggtttcggtggcgctgcaacatggcagcgcaccacgccggagacggtgaaagatttttcggccgcgtgt
tactacttcgcacgtgagttgcaaaaaagtgtcgatgtgccgatgggcttgatcaacgcctcatggggcggttcgcaact
gcaggcctggatcggcgacaaggcgttgcgtgcagccggcgacaatggccctgcactggatgtgctggcgcgttacgcaa
ccgacccggtggctgccgcgccgcgctgggccgcgctgtgggaaacctggtggcatgcgcatggcgaaggcgaaccgtgg
cagccggatgcacctggccactggcagaatgcgccgccggcactgggcgcgtgggacgactggggcgtgccgcaattggt
cggcttcaacggcatggtctggtaccgcaccagcgtcgaactgacccaggcacaggccgcacaagacgccacattgttac
tggggccggtggacgagctggaccagacctgggtcaacgggcgcggcgtgggcagcagctatggcgccgatcaaccacgt
cgctacgcgctaccgcgcggacggctgcatgccgggcgcaacagcatcgtgctcaatgtgctcaatacctatcggcgtgg
cggcttgctgggcgatgcgcaatcgcgcgcactgcagttcgccgatggcagcacgctggcgctggatgcgccctggcact
accgcatcgtgtcgccgacagtaggcacgccaccgcgtgcgccgtggtcgtcggctgccgggttgaccacgttgtacaac
ggcatgatcgcgccgctggggcagctgggcctgcgcggcgcgctgtggtaccagggcgaatccaatactggcgatgcggt
gcattaccccgccctactcagcgcatggcagcgcgactggcggcaacgcttcggcgcggagcttccgctgctggtagtgc
agctggccaattacggcgcaccgcccacgcaacctgccgaaagcggttgggcgcaattgcgcgaggcgcagcggcgcttc
gttgccgacgatgcacacgcggggttggcagtggccatcgatatcggcgaccgctacgacatccatccggccaacaagca
ggagctgggccggcgtttggcgcgtgcagcacggcatgtggtgtacggcgaagcgatggctgcttccgggccggtgccgc
gcagcgcacgccgcgacggcgaggacgtacgcatcggcttcgactatgtcgacaccgcgctactgagttacggcaacgac
gcgccgatcggtttcgagctatgcggcggtgctgccggcagttgccgctatacccgtgccacgctgtccggtcgcgagat
ccgcctgcgtattcccgccggcatgcaggccacgcgggtgcgctactgctgggccgacagcccggtgtgcaccttgtacg
accgcagcggcctgccggccggccccttcgaacttcccatcaccgccgcaccttccccctgagcgagatcacgatgtcac
agacttccgactcccctgcaccgctgcaaggttctgcccgcgatcgcgagatcgtcgaggcacgcgtcatcgtcacctgc
cccggccgcaatttcgtcaccttgaagatccgcacgcgctcgggcatcaccggcgtgggcgatgccacgctcaatgggcg
cgaattggcggtggccgcgtacctgcaggaacacctggtgccgaatctgatcggccgcgacgccgggcgcatcgaagaca
tctggcagttcttctaccgcggcgcgtactggcggcgcgggccggtgacgatgagtgcgattgccgcggtggatgtggcg
ttgtgggacatcctgggcaagatggccggcatgccgctgtatcagctgcttggcgggcgctcacgcgaaggtgcgctggt
gtatgggcatgccaatggccgcgatatcgccgaaaccaccgatgaagtgggccgcttccgcgagatgggctttatcgcga
ttcgcgcgcaatgcggcgtacccggcatcaagaagacctacggcatctccgtcggcggcaagccgtacgaaccggccgaa
agcgagctgcccaccgaaaccgtgtggtccacaccgcgctatctcggcgtggtgcccaagttgttcgagcagttgcgcag
cgatcacggcgatgagatcgagctgctacatgacgcgcatcaccggctcacaccgatcgaagccgcgcgcctgggccgcg
atctggagccgtaccggctgttctggctggaagacgccacgccggcagaaaaccaacgtgcgttcgaaatcattcgccag
cacaccgtgacgccgctggcggtgggtgaggtgttcaattcgatctgggactgcaagcacctgatcgagcagcaactgat
cgattacatccgtaccacgattgtccacgccggcggcatcacccacgtgcgccggctggccgacttcgccgcgctgcatc
aggtgcgcaccggcttccacggcgccaccgatctttcgccggtgtgcatgggcgcagcgctgcacttcgatacctgggtg
cccaatttcggcatccaggaatacatgttccattccgacgaagccaatgcggtgttcacgcatgactacatgttccgcga
tggccgcctgcactgcggcgagacgcccgggcatggtgtggacatcgacgaaacgcttgcagcgaagtatccgtacgtgc
ccaaacagttgccgatcgcgcgactggaagacggcgcgatgtgcgactggtgatgcacgcgctttccaccctctgcgcga
cgttgctcatcgccttggcggcgcctgcgaccgcgcaggcgcaagcgtctgccgatgtcgccttcgattggttcgactac
cgcggcgatgatgcggtgttcgccacatcgctgccggcaggcgattaccgcaatccgatcctggccggcttctatcccga
ccccagcatcacccaggtcggcaaccactactacctggtcaattccaccttcacgtattttccagcgatcccggtcttcc
aaagtaccgatctggtgcactggacgcagatcggcaatgtggtcgagcgcaccgaccagttgaattacgacggtttggag
gtgtcacgtggcatgttcgcgcccaccattcgctaccacaatggtcgctactacgtggtggggacctcggccgacaacgg
cggcaacttcatcgccagcgccagcaatccagccggtccatggtcggcgctgagctggctgcccggcatcgatggcatcg
acctgtcgttgttcttcgacactgacggcagcggctacctgctcaacaacggaccgccggaaggcacgccacagtacgaa
ggtcaccgcgcgatctggatgcaacgcttcgacctggccagcaatcaacctgtcggtccgcgcaaggtgttgttggaccg
cggcgtggatccgagcagcaaaccgatctggatcgaagcgccgcacctgtatcagcgcaatgggtggtattacctgtcct
gcgccgaaggcggtaccctgccggaccagcagcatcggcaggttgtcttgcgcagccgtcacgtctgggggccgtatgca
tcggcgccgaacaatccgatcctgagccaaaacgccctgcctgcggggcgggcgcatccggtcatcaacgccggccacgc
cgattttgtgaccacgcccgatgggcaatggtgggcagtgttcctggccgcccgcccgtatgcaggtgatcgctacaaca
ccgggcgcgaaaccttcctgttgccggtgcagtggcgcgacgactggccctcgatcctgccggcgggcgcgccgattccc
acgatcgccaaggcccccgctctggccgccgccgctagcgaccaggcaccgttgtcgggcaacttcacctggcacgacga
cttcgacaccagcaccttgcggcgcgcatggctattcctgcgcgtcccgcaccaaccgttggccgacctgaacacacgca
ccggctggttgaccctgcatgccggcagccagggcctggacggcaccggtacgccggcgttcctagcacggcgacaacaa
catacgcgcttcaccgccagcaccgcactagccgtgccaatccagtcgggtgtcagtgggggattggccgcatttcagaa
cgccagtgcctggtacgcgctcggtgtgcgccgcgatggcgatggactggaagtgttcctggacaaacgcgacggtgcgc
aaaccagcacgctcgcccacacccacgtcgcactcaccacgcaggtgcgcttgcagatcagtggcgatggcggcgcatat
ggtttcgccttcgatgcagatggccgcggctggcaggtactgcggcgcgatgacgatgccggcatgctcagcaccgcgca
ggcgggtgggttcgtcggcaccatgatcgggccgtttgcccagctgcaacccgcacgccccaaggaggactgaccatgga
tccatctcttcacgcccgaccgcatccgcgcaggcgcctgcgctgcgcgctgctggcattggcgtgcggcaccggcgcgg
cccatgccgcgacaccgccgccctatctgcagacccaacgcagtttcgaacaacgcgccgccgacctggtgtcgcgtatg
acgctggaagaaaaggccgcgcagatgcagaacgccgcgccggcgattccgcgcctgggggtgcctgcctacgattggtg
gaatgaggcgctgcatggcgtggcgcgcgccggcggtgcaaccgtatttccacaggcgatcggcatggccgctacattcg
atctgccgctgatgcacgaggtcgccaccgcgatcagcgatgaggcgcgcgccaagcatcatcggttcctgcgccagcat
cagcacgcgcgctatcaagggctgaccttctggtcgccgaacatcaatatcttccgcgatccacgctggggccgcgggca
ggagacttacggcgaagatcccttcctcaccgcgcgcatgggcgtgaccttcgtgcagggtttgcaaggcgagggcagcg
acgcaccgaagaacgcgcagggcgagcgctaccgcaagctcgacgctacggccaagcatttcgccgtacacagcggcccg
gaagccgatcgtcatcacttcgatgcacgtccgtcgcaacgcgatctttacgagacctacctgccggcgttcgaagcgct
ggtcaaggacggcaaggtagacgcggtgatgggcgcctacaaccgcgtgtatggcgagtcggccagcgccagcaagtttc
tgctgcaggatgtgctgcgccagcagtggggcttcaagggctacgtggtgtccgactgctgggcgatcgtggatgtctgg
aagcaccacaagatcgtcgccacccgcgaacaagccgccgcactggcggtcacgcacggcaccgagctggaatgcggtga
ggagtattccaccctgccggcggccgtgcaccaaggcctgatcgacgaagcgcagatcgacaccgccttgcagaccttga
tgaccgcacgcatgcgcctgggcatgttcgatccgcccggacagttgccgtggtcgaagattcccgcctcggtcaaccaa
tcgcccgcccacgatgcgctggcgcgacgcaccgcgcgcgaatcgctggtgctgctgaagaacgatggcctgctgccgtt
gtcgcgcgccacgctcaaacgcatcgcggtgatcggccccaccgccgacgacaccatggcgctgctcggcaattactacg
gcacgccggctgcgccggtcaccgtgttgcaaggcatccgcgccgcggccccgaatgcgcaggtgctgtacgcgcgcggc
gccgatctggtcgaggggcgcaatgatcccgccgccaccccgctgatcgaaccgcactacctgcggccatcggccaactc
gcccgagcgtggtttgcgtggcgagtactttcgcaatcgcgacttgtccggcaagcccgccttggtgcgggtggacgcgc
agatcggcttcacgtgggaccgcggctcgccgaccgacaacctgctggcgcgcggcgaagccggtccgagcgaagcggta
ccggcagataatttcagcatccgctggagcggccagctggttccaccgaccactggtacctaccacctggaagcagcggc
cgacgatggcgtgcgcctgtacctggatggcaagccggtgatcgaccgctggagcaccagcgaccgcctgcacgccgacg
gcgtcgacgtgcagctgcaggccggccgcagctacgacctgcgactggactatttcgaaggcgaacgtgatgccgccgta
cgcctggcctggcgccaacccggcgccaagccaccgttgcaggaagcgctggacgttgcgcgcagcgccgacgtggtggt
cttcgtcggcggcctgaccggggatgtcgaaggcgaggagatgaaggtgagctatcccggctttgccggcggcgaccgca
ccgacctgcgcctgcccaagccgcagcgcgaactgctcgaagccctgcaagccaccggcaaaccggtggtggcagtgctg
accgccggctcggcgctggccgtcgattgggcgcagcaacacgtgcccgccatcctgctggcctggtatcccggccagcg
cggcggaaccgcggtggccgacacactgttcggcgatgccaatcctggcggtcggctaccggtgacgttctacaaggaaa
gcgaaaccctgccggcgttcgacgactacgccatgcatggccgcacctaccgctacttcggcggcacgccgctgtatccg
ttcggccacggcttgtcgtacacgcagttcgcctattccgatctgcgccttgatcgcagcacgttgacggctgatggtgc
gctcacggccacggtcgcagtgaagaacaccggccaacgcgcaggcgatgaggtggtgcagctgtatctgcatccgctca
agccgcaacgcgaacgtgccggcaaagagttgcgtggctttcaacgcctcgccctgcaaccgggccaacaacgcgagctg
cgcttcaccatcaacgcaaaggatgcgctgcgcatctacgacgcgcagcgcaaggcgtacacggtagacccgggcgccta
cgaagtgcagatcggcgcttccagtgcggatatccgcgccaggcagcgcttcaccgtgaccgacaagtagcagacgttga
cgcgctcgccatgcggctgtgggcaaagaatcgctgcggctgcgactgccgtaacgcccctttcccttcggggcgaaggg
gctgggcttgcctgattggcgcgcgtgcctgtgagcgcccgcggcgcaagacccgcagcgcagggcgtgcttgcgacgcg
gcgacggtgaccgagagaccttgcagcacatcatttttcgaattgaccacttatggccatcccacgactctccgccacga
ccctcccccagctaccgagcgccgtcctcacacctgactacactctcgaacacacccgcatcggcatcgtgcatctcggc
gcaggcgccttccatcgcgcccatcaggccgtctatatcgacgacctgcttgacgacgaccccagctgggcgatcagcgc
cgtctcgctacatagcccgcagctgcgcgatgccttacgtccgcaggatggtctgtacaccctcgccctgctcgaccaac
acccgcaactgcgtgtcatcggcgccatccgcgaagtgctctgcgccgcggacgaacacgctgccgtgctcgcgcggctt
gccgaccccggggtgcgcctggtcaccctcaccgtcaccgagaagggctattgcctggccggcgacacgctcgacctcac
gcatcccgacatcgcacacgacattgccaaccccgcaaatccgcgcagcgccatcggctacctcgtcgccgggctgcagc
agcgcatgcacagcggcaccgcgccgttcaccgcgctcagctgcgacaatttgaccgacaacggcacgctgctagagcgg
tccgttgtgcggcttgcagaacagaccgaccccgcgcttgcggagtggatcgcgcagcacgcgaccttcccgcgctccat
ggtcgacagcatcacgcccgccaccgacgacgcgctgcggatgcgtgtgcaagatcagctcggtgtgcacgatgcctggc
cgattcagcgtgagcgctacagccagtgggtgatcgaagatcgcttctgcaacggccgccctgcattcgaacgcgcgggc
gtcaccctgagcgaagacctcgccggctacgcacgcgccaagctgcgcctgctcaatgcaccccactctgcattggcgta
tctcggcagcctgctacagctggagacggtggccgacgccatgcgtcactccgaacttgccgcgttcgtggaaacgtcga
tgcgcgccgagatcgcgccgactctgcagtccatggagggctttgatgcgcaacgctacagcaacgccatccttgcccgt
tttcgcaatcccgccatccgccaccgactcgcccagatcgcctgggacggctcgcagaagataccggtacgcctgctcgg
cacgatcggcgacgcactcgctgccggccagccgatgcagcgcctatgcctggcggttgccgcatggctgcatttcatcc
gcaggcaggcgcatgaaggcgtgccgttggtcgatccattgaacgatgctctcagtgcgttgggacgcacaacgactggg
gatgcgcgtcatgatgtcgctgcgtttctgacgctggatgcggtgttcggatcgttgtctgcagatatgcgcttttctgc
ttgcgtgcagacggcttatgcggcgctaggcactggcaccccgactgacgtgacacaggcacttggatcgatgcgtgatg
tgtaaggcagtgcagaaaacgatgtgaccggagcgatgtccacgagccgctcgctgcatcgaataaacgtgatgaattct
ggtctgctacgggcactgtgttgttctcgtgtctgcagcacctttggtgtgatcgacgtacgcaggtcgcgtgctgtgtc
gcaagcgactgcggcgcgttggctgcaatggcgccagtgcgcaccgtaatcatccgctcacgcaactgcatcacccagac
gcaatcacctgcccgatccgcagcaggttgccgctttcatcgacaatggcgaactcacgcatgccccagtgcttgtcgcc
gaccgaatcgagccatggaatgccgcgctcaggcagcgcggcgaccttcatcgctgcgtggatggcatccacatcgccca
cccggatgtaacagcccgcataacaggcggccggtttgcgccgtggtaggcggtctaccagcaaacccaacgatggttgc
aggctggctgctttgaggccatggtcaacgacttgcgttcgatcttgccggtggcgcaaggcaaacaggggcagcccagc
gccgtgattctggatggccgaacgctacagtccacatgcgaaagcggactacgtgctggctacgatggctacaagcgcaa
gaagggcagcaaggtgcacatgacggtggatacgcctggccacctgccagcagtgcaggtcaccccagccgacgagcagg
aacgcgcccaagtgcgctcgctggcgcaggacgttcggcatgtcacgggccagacggtgaaactggcgttcgtcgatcaa
ggctacacaggtcaaggccgagttgcgcagcgtcaggatgttctgttcgaaggtttcgctgaggttgcgtatacagattg
ggcactgcgcccccgccaacgcacgccgcagacagcgatcagcagcccaggcaacaaaaaacgccagggaaggccttggc
cttcccgggcgttacacaggtatcagttgctttcagtaaacgtgatggaaggcgatgcaccaccagccgcggtacagcta
ccgagcgtgaggttgttctgctccaccgtgtacccggcgttgggacccaggcacttcggagcattggaggtcccatcgtt
gacggccactttcacggtgatatgtgagcctgagttgagatacagcagcgggtggtaactgccgttgccgaatatgttga
actcggagcgccgccagatcctgttgatgttcagcgtgtcggcattttgactcacgctgtaggcccggccgttgatcgag
aacgtcacggtgtccacgccgcccgcggtcgccgaagcgctcatcttgatcttgccgatctgcgagactggcaccagcgg
cacaatcacgccaatgctattgctatagcacgcgttgtaagtgctggtggagtaggaattccaaccaggcgggcagccta
ttgcatcgaattctgcagcattgtcggcatagaaccagttctcgataaagatggccggtgtgcggccgttgatcgggtca
ccgtcggagtcggtcgtgtagaagaactgctgccagttccagcatgaggaatatccgaactgtgcgcaggttacagggtt
cctgtcgagattggtgttgatctgcagcgaatagtcgaccacgtcagtgcccacgccagtcacgctcgggaatgttcccg
atgtcgagtggataagcttgcgtgtggctgcaacgtagtcgacaccgttcccgacggtcagcgtcccatccttgcgcgcg
gtgatgttgccatccttgttgacagtgatggctggcggcatcaagggcagctttggcgacggcgtgcagccggttgcctt
ccaaccattgtcggggaacgaggaacggaagcagccctccatggcaggcgcgtcctgccgcagcgtctcttcccacgccg
acatcgccgcagcgcgacctgcggcatcggtcgccgagggctgggcggcggccgctgcgccgacaacgcttccgatgatg
catgcaccaagcacatacttcaatccgaactttttcatttgcccgccttaatgtagatggagtggtaagcatcctccttg
ggagagcgaaagcactgtcggatcggaagccgtccacgcagcgacgaaggcatagctccgacgaaagcgcaaatcctttt
ggtcgtcacaattctcatcgaacgctatcggaccatgtcgtgcatcggcaagtgccggccacgcttccgcgcgtgacgca
cgctctgtgcggaagacggcgccgattacaggttgtaggcccgcttgggcatgcgatacgccagatcgatcgccacctcg
gtcgcctcgtcttcttccagccgatgctcggcaaccagtttggcgaggaaggcgctgtccacacgccgggccacatcgtg
ccgcgccggaatcgacaggaaggcgcgggtgtcgtcgttgaagccgacagtgttgtagaagccggcgctggccagggtct
gctcacggaagcgccacataccctcgggcgcgtcatggaaccaccatgcggggccgagcagcagggatggataatggccg
gccaatggcgcgagctcacggctgtagctggtctcgtccagggtaaacacgatcaagcgcaagcgcgggtcgttgccgta
gcgatccagcaacggcttgagcgcatgcacgtagtcggtgcgcatcggaatatcggcacctttgtcgcgcccgtagcgct
cgaacaacggccgattgtgattacggaaacagcctggatgcagttgcatcaccaagccatcgtccaggctcatcgccgcc
atttcggtcaacacttgtgcgcggaacagctccgcctgttccggcgtggcggcaccgcgcaccaccgtgtcgaacaggcg
ctgcgcttgggccggcgacaaatcggcggtggcggcgctgggatggccatgatcggtcgaggtggcgccgtgtgcggcaa
agaatgcacgccgttgccgatgcgcacgcaggtaaccattccaggtcagcacatcctcgccggtgagtgcgccgaattgc
tgcaaggcaccggcaaactgcgcgtgctccgggtccaccaccgggtcggggcgatatgccgtcaccacccgtccctgcca
accgctggcggcaatcgctgcgtggtggtgcagcggatccagcggcgattcggtggtggcgatcacttcgatattgaagc
gctcaaacagcgcgcgcggcagaaagtcaggtgtctgcagcgcagcggtaatgtggtcgtaatagtggtcggcggtgccg
gcatcgagccggaggcgtagatcgaagacgtcgtggaagacatgattgagccacagtgccgacggcgtgccgcgcaacac
cgtgtaatgcgcggcaaacacgcgccatgccgcacgtgggtcgacggctgcgcgcatgccatcggcgcgcggaatgccga
tcgcatccaggtcgatgccctggctgtacaacatgcgaaacacatagtggtccggcaccaacagcaattcggtagcgtca
gcgaacggtgcattggtggcgaaccatgccgggtcggtgtggccatgtgggctgatgatcggcagcgttgcaatctgtgc
gtacaggcggccggcgatcgcgcgcgtgccgggatcggccggcagcaaacgatcgggatgcaaggacaacacggaagaac
gcatgatcgatatcagcccaatggacgttaggaaaggcgcctggtcatggcctgctggcaacgtagctgcgtagccaggt
caatgccgggcgttcgctgccatcataattaatcagataggcaccttcgttgtcgcgccacataccgtgacggaaacccc
acaggttcacaccgcgcacggccgggtgctcccagaacatcgggaagaagcgctgccaggctgccagctgctgggcatcg
gtacggccatccaggtcaaactcggtgatgtagatcggcaacctggtggatgccagcaggtcgaggttggcgcgctgcac
cgcaactgaggggccgttgctcgagaggtgcccctggataccgatcgcatcgatcagatgttcttgctgcaacagctgga
tggtgtgcagatactgcctggcttggtcgttgtactcggtgacgttgtagtcgttgatcatcaacttggtatgggggaaa
tacttgcgtgccaggcggaatgcctcaagcacccagtccacgccggtcgccccggtaccgcccagtgcccgcatgtaatt
gcccgaatcggcgcggcgattgtccggctggttgtgacccggcagcgtctcattggccacctgcatcaaatcgatatcgg
gatagcgctgcgcgatggcggcgaaccagtgctcgattgcagcacgctgttcattcggcggcaggtcgcgtacccacgtc
ggctgctgcgagccccagagcccgacatggaactggaactgcatatggttacgcttggccagctggtaagcctcgtcgag
cgggccccagttcatctggccgcgcacggcttcgacgctgccccatttgccggcattttcgggaacgtcggcgttccagt
agttggtgaagccctgcgcttgctgtgggctgtaggcgctgcccagaacgcgtcgtttgccggcagcgataggcccggca
acagcggacgcacaagcgcccagcaacagcacaagcgtgagcgggtaacggagtttcaacatgttggcatcctcgataag
tgagcgaagctaagtgagcgaagcagtgacggaaaggacaggtgcgctgacgtgcgtcggatacatgcggtgcaccattg
ccagcgccacaatgtaggccgcaaccacttcagaaaaatgtcgaaatggagacgccgttggcctgcaagacgagaccaaa
tgagcggtacgatcaccatgccgccgaagccggcgactgttgcaactgcatgacacgcaggcaggtcagcaagcagcgta
aaaaacacgccgacccgccttggtgtgcggcagtggccagcccgatcaggcggctacttgcgacacggcgcatgcagcca
acacgatgacgtgcgggcatcggcataaggtcaggacaccacgcaaacgcctatgagcgcggcgagcatgcgcgattgtc
atggcgtaggtgtgccgggatgggctgcaacgtagtcacgcagccacgtgagcgcgggacgttcggtgccatcggcgcgg
atcaggtaggcagcttccttgtcgcgccacacgccgggccgaaagccccacaaggtgatgccatgcatggccgggcgctc
ccagaacagcggaaacacgcgctggtagtcggccagctgctgcgtatcggtgggcccgtccagatcgaactcggtgatgt
agatcggcaaacaggtggcagccaacgcatccagattgtcgcgatgcaccgacatcgccacattcggtgtggtctcgaag
gcgtgcttctgcacgccgatggcatcgaccaagtgctcgcgctgcagcaaccgcacgatctgcagatatttctgtgtggc
ctgcgcactattggtgatgctgtagtcgttgatcatccgcttggtatgcgggacatgctggcgcgcaagccgaaacgact
gcagcccccattcccacccactgtcgccgctgccacccagcgcctgcagataattgccgccaccggtatcggccttgctc
ggcgggtcgttgagcggttcgttcaccacctccagcagcgcgatgtccgggtagcgctgcgcaacagtggcaaaccatgg
cgcgatctcgcggcgctgttcgaccgcccgcacgctcttgatccactccggctgctggttgccccacatcatcacgtgca
tctggaacggcatgccgttggcctgcgcaaaccggtaagcagcatccagcgtgctccaatcatctggtcgcgcatcgctt
ccacactgccccatttgccgccattttcccgttgagcttgttccagtgctgcgcaaacccaggcgcctgctgcgcgccat
gcgcactgccgaggaacttggcggccttcgatgccagcggtgcggcgtaggcaggtgccgccatgccagccgccacccac
aaccccagagttactgcgcccatgtgcatcagctcacctcaggacgatgccggcgctggatcggcatgccactgcgccgg
ctccagccgcggcaccagcgtgtgtacgacggccaacgccaacaggtaagccgagcccgccattagaaataccggcacat
agctgccggtggcctgcaacaggaagccgatgaaggtggcgatcaacatgccacccaccgcaccggcgaagccaccgatg
ccgaccacggtggcaaccgcatgccgcggaaacatgtccgacggcagcgtaaacagattggccgaccaaccctggtgtgc
cgccgtggctaggccgatcaatgccaccgccagccatagattgtcggcacgcgcagcgaacacgatgggcacgacagaaa
tggcgcagatcagcatcgcggtcttgcgcgcgcgattgacgctccagccgcgcgcaatgaaacgccctgccacccaacca
ccggcaatactgccgatatcggccagcacgaagatctcgatcaacggtgcgcccaactgcagcaggctcaaaccgtattg
cgcatgcaggaacttcggcagccagaacaggaagaaccaccagatcggatcggtgatgagcttgcacagcacaaatgccc
aggcctgccgatgccgcagcacctgcaaccaggagagccggcgctgcaccggctcatgcgcatcgctgcggatatgcgcc
aactctgcggccgacaatccgggctgttgctcgggcgagtgataccggaaccaccacaccgccagccaggtggcactgag
cacgccagtaaacagaaacgccgactgccagccccaggccgtggcgatcaacggcaccagcaacggggcgacgatggcac
cgatattggagccggaattgaagatgccggtggccagcgcgcgctcgcggcgcgggaaccattcggccacggtcttcagc
gccgcaggaaaattcccggattcgcccaagcccaggaaaaatcgtgcgatcgcaaagcccacgacgctggtggccaaggc
atgccccatcgctgccaggctccagacgccgatcgccagcgcatagccgagccaggtgccgaagcggtcgatcaccgcgc
cgctgcacagcaaccccagcgcatacgccgcctggaatgcggtgacgatgtagccgtactggatttcgttccagccgatc
tgcgtctgcaggaacggcgccagcacgcccagtacctggcggtccacatagttgatggtggtggcgaccagcagcaaggc
acagacgcgccaacgcaccctgccgagccgtgccgacgcagcggtgggcacctcgctcatgcgcgtggcctgcgtggccg
caccggatggtcggcagcctgcacgcgtgggcggatctcgcttctgcatgcgccaaccaggtggcggccaggcgcgtcgc
tgtcgcgttcttcgattcgattcatcgaccactgcacctgcacgagggtggccttgcgtcacggatgatagcgctaccat
taccacggccttgcgcgaaatccatcgcgcagtgcagcacgacgtgtccgtacgcaaacaaccaggcgccttgtgcagcg
ctcgcagtagctgctggccgctgtgcccgggcaactatgctgccctgcagcgtgatgttccgaatttggtagcgctagca
tcgaacgcgctgatcgtccgtttccctcatcgcaccatcgtcgcgccgcgcgtcggcagcggcactccctgcgcaggggc
gatgcgtgggacatctgctacctgttagggaagggattacggtgaagaacagctacgcacgaaccgcgttgtcctgcgcg
ttgggatccattctgctgggcatggccagcaccgccgcttgggcacagtccaccgatgccgccagcactgcgcaaacgcc
gccaaccagtgccggcgacaacggtgcagtgaaacagctcgacactgtgactgtctccggctacagacgcagcatccagt
tttccaccgatgccaagcacgattcgctgggctttgccgacacggtgtttgccgaagatatcggcaagtttccggacatg
aacattgccgagtcgctcaaccgtattcctggcgtgcagctggcgcgcgacgtcaacggcgaaggcctcaacatcgccat
ccgcggcctgggcaccagcttcaccaagaccacgctcaacggcgccagcatcgccaccgcctcgatcggcctgaatgcgc
agaaccagaaccgcgaagtcgatctgaatctgtttcccaccgaattctttacccagctcaccgtgagcaagacacccacc
gcgagcatgctcgaaggcggcgtctccggtgtggtggacatgcgcagcgcgcgcccgttcgaccgccccggtgtgcactt
cacctatcaagcccaggccgactggaacagcaccagcgaaaagaccaccccgcgcggcgccttcatgggcagctggacca
atgaagcaggcaccttcggcgcattgtttggtgtggcgtcggtgcgcagcaagctcggtgtgcgcggcttcgagagcgtg
ggctggaccaatccgggcctcacctacacccagtgcggcctcactccgccggcaggtacgccagccaccaaccagccggc
ggcgtgcaacgtcaatggcggcggcaactggcgcattcccgacagcgtgcctgccactgccggcagcggcctcaccaccg
gcgaaaccatcgatgccgcgtggctgctggcacgcaacccggggttgagcatcgaccagatcagcgatgccttgattccg
cgcctgggccgccaggtctacatgaatggcgatcgcgatcgcgatgcgtcggtgatgtcgctggaatggcgtccctccga
cagcatgcatttctacctggacacgctgtactccgaagccaagcgcagcaccgagcgggtcagcatgaatctgatcggcc
gcaacggcaacatgatcccgctcgggatgcagctggatcagaacaacgtggtgaccagcgccaccttcgccaacgcgcag
tattttttggaagcgcgtccataccacgaaaacgtcaagttctggagcgtcaatcccggtgcgcaattgctgttcggcgc
cgatcaggacatcaagctcaacgtgcaggccaacgccacgcgcagctggctggcacgcgcatcgcccagcatcctggtca
cctcgccgttcactaccgtggactaccgcaaccaaggcggcgaccgccccagcatcaccagcccgctcgatctcaacgac
cccaatctgggctggggctggacgggcggccgggtcaatatccagaacgaaaagcgccagaccgaaacgcgtggcgcgcg
cgccgacctgcagttcggcgaggacaagcgcaacgtcaagatcggcgcgtcctacgacatggccgagcgcaccatccgcg
gcttcgacaacagcaccgcctgggaacaggtggtgtgccgcggcaacggcggcaacgtgtgcaatggcggcgccggctcg
gcaatccccaattcggccctggccagctatctgaagcccggcccgggcggcttcatcattgccgacttctcccgctttct
ggccgacaccaactattacgcgctgcgcgatgccgcaccggagagcaactcggccaacaccggcgcttccaccggcggca
tccgtgaaaaaaatctgggtttctacattgagaccaatgcggaagccgacgtctggaatcgcaccatgcgcttcaacgcc
ggcgtgcgctatgtgaccaccgaccagaccattaccggcccgatcaccatcaatggcgtccgcagcgtgcaggtgctgga
ttcggattacaaagcaaccctgccctcgttcaacgtggcgtgggacgtagccgacaaggtggtcatgcgcctgtccagct
cgcgcacgctgacccgccccgaccccagcgcgatgctgcccaacaccaatttcagcgatccctcggcgcagaccgccacg
cagggcaatccgaacctcaaaccgtatctctcgaccaatgtggatttcggcggcgagtggtacaccggcgacgaaggcta
tgtgggcttgaccctgttcaacaagcgcatcaccggcttcaccgtcaacggcatccgccgcattccgttcaacgacctgg
gcgtgaactacgacacgctgttgccgatccagcaggccggcctggcccagcgcggcggccccgatgcggccaccgtggat
gtgcagacgcaggtcaatgccgacggtgtgctgaatatccgcggcaccgaggccatctgggtccagccgctggacaagct
gttcgatggcctgggtttcagcctcaactacacccacgtcaaccagcagtccgaaggcgaaggcgtgccggcggtggccg
tcggtgtcgcacccaacctctggaacggaaccgtctactgggaaaaggatgcggcctcgatccgcctgtcctacacctgg
aacgacgacatggtgatctccggcaccaaccagaacggcattccgtatgcgcgcctcaacgccgatgcgcgcggccagct
cgatatgtcggcgagctacgcactggattggctgccgtccaagccgcagatcacgctcaacgtcaccaatatcaccaacg
aaccgttgcgcacgaccttcgcctggcccaacgccacctacgatctgtatgagcccgggcgcaccgtcatgctcggcatc
cgcggtaccttctgagtgttgtggtcatcggtcgccgttcctcccagcgacgaccgatggcgcaatgcgcgccgcggcgt
tttccgcagcattcttcgagtccgccccacctcatgaacgatcggtcacagcagctctccgtgcgcgaaaagatcggcta
cagcctgggcgacctggcggccaatctgatcttccagacgctggtcactttcctggcgttcttctacaccgatgtgttct
gcattcctgcaggcgtggcagcgacgttgatctttgtggtcggcatgctgggcgcgttcgtgtttacgcccatcatcggc
atcctggccgatcgcacccgtacccgctggggcaagtttcgcccgtggatcctgtggacagcgctgcccttcggggcgtt
gtcgctggccgccttcaatacgcccacgctcggcgaacacggcaagatcgcctacgcctttgccacctacagcttgctga
tgctggtgtacgtggccaacaacctgccgtattcggccttgagcggcgtactcaccggcagcatggagcagcgcaacagt
ttgtcggcgtatcgcttcctggcggtgacctttgcgcagttcatcatccaggtgctgctgttgcccttggtgctgatcct
gggcaatggcgacaaggcgcaaggctttcgcaacaccatggcgctgttcgcggcgatcggcacgctgtgcttgttgctca
ccttcttcaccacgcgcgagcgcgtgctgccgatcagcgaacaacgcaacagcgtgcgtcaggacgtgaccgatctggtc
cgcaacaaaccctggctggtgatgctggcgctcaccatcctggtcttcatcaatctcgccatgaaaggtgggatgtacat
ctactatttcaagtactacctcgacgccaacgcgttgacgcagtttctcgatcacgccggcttcaaccgcttcatcggcg
ggatcaacagcgtgctgaccggcgccggcatgagcgcgttgcagtggccgcaggacgcaccgacctctgcatttagcgtg
ttcagtgccggcggtatcctggcgatgatcgtgggcatcggcttttccaaacgcctggccgacggctatggcaagcgcaa
cgtgttcggcggcgcactactgatctccacgctgttcctgctggcgttctacctgtacccgccgaatgcgatcggctggg
tcttcgcctcctacgtcctgcacgggtttttctacggcatcaccatcccgctgctgtgggcgatgatcgccgatgtggcc
gattattcggagtggaagaaccaccgtcgcgccaccgcgattattttttcggcgatgttgtgcggcttgaagatcggcct
gagcgtgggcggcgcactggtcgccggcatcctggcgttctacggctatgacaccgcactgccgcagcaaagcgcagcgg
tcagcaacggcatccgcctggccatcagcgtgtacgcctcgctaccgttcctgatcggcgccgcattgctggcgctgtac
gagatcgacaaaggtctggaaacccgcatcgaacacgaactgggcgtgcgccgacaaaccgccccgctcgccaccctctg
acctcccctcccactgatgcacaggcacgcgcatgtccgatgagctgcacaccgctgcactgcaggcactggcgcgcacc
gccatttccgcaccgctggtcacccacctctacaccgccgacccgtccgcgcatgtattcgacggcacgttgtatatcta
tccctcgcacgacatcgatgccggcgtcgccttcagcgacgatggctcgcatttcgacatggcggactaccacgtgttgc
gcatggcgcatccgggtgcagcagtggaagatcttgggcaagtgctgcacgtgcgcgatgtgccctgggcgcagcggcag
atgtgggcaccggatgccgcacagcgcaacggcaagacctacctgtattttcctgccaaacgcgccgatggcatctttca
gattggcgtggcagtgggcgatcgtcccgaaggtccgttcgtcgccgcgccgcagcccatcgccggaacctactcgatcg
acccggccgtactcgccgccgacaacggttcgcattacctctacttcggcggcatctggggcggccagctgcagcactac
cgcgataacgcctatgcgcaaacgcatcaggaaccggtgggcggcgcacccgccctcggcccacgcgtggcgcgcctgca
cgcgcacatgaccgaactggccgaacccacccgtgagatcgtcatcctcgacgaacacggcgccccactgcgcgccgacg
accatgcccgccgcttcttcgaaggcccctgggtccaccaacacgccggccgctattacctgtcgtattccaccggcgac
acccacctgatctgctatgccagcagcgactcgccctacggtccgtttacctatcaaggcatcctgcttgcaccggtggt
gggctggaccacgcatcactccatttgcctgttccaggagcagtggtatctgttctatcacgacagcgtgctttcaggcg
gccagacgcatctgcgcagcatcaagatggcgccgctggcacatgctgcagatggaaagatcgcgacgatttacccgtat
ggggaagatgcggtgtcgccgtggtgagtgctgttgggcaagcgcctgccgagatccatcgcgtcggtgatcgctaggca
gctagcggtggaagaaaagtcctttcacctcgatgcttcagcgcacctcgtcgtcatcactgcggctgatggttgaacca
acactcacggcatagactgggcgtttctggcgtctgagtgtctcttcatttggctcttgaatgccgatgacttggcaaac
gtcaccggtatgtcgcacgcactaagagcggccaacaaaacgactgcgctcaccgccaggcgggcgcggccggtgctcgg
actcggcaggtacaacgcgtccactgcggttgtgagcgcgccgtccgcgcccacctgacagctgctcgcggcgtgttgtt
agaacctgttcacaatcttattcaaaccgtgcaaactccacgaatgcgcgagaagaactatccaagtgacgtgagccgtg
agcggttcgagcaaatccgcccgattctggagcaagcccgcaagcgcaccaagcctgtgacagtggatatgtatgaggtg
tggtgcgcagtgctgtatctgctacggacaggttgcccgtggcgtgcgttgcccagtgactttccgaagtggcgcacggt
gcattcctactttgccaagtggagcgaagtggacgatgaaggaatgagcctgctggagcgggcgcttaaaaaatcaggtt
ggcgcggcccgcgagaaacaggggcgcaaggcctgcagtacgttcttgatcgtggacgcgcagagcgtgaagaacagtga
tacagccggccagaaaggctatgacgcgggcaagaaggtatcggggatcaagcgccacatcgcggtggatacgcaaggct
ttccacatgccgttgcggtgaccacggcggaagtcaccgatcgtcaaggtgcgctggaggcattgaaacgctgccgatcg
ggtttaggtcgggtgaaacgcctgctgtgcgacagcggctacaccggagatcccttcgc
> 7:1070731-1099268 - PXO35_assemblies/Xoo_PXO35_hybrid_illumina_PacBio(MaSuRCA).gb
gaagccaaatccgatgccgcgttcgagttcttcaccaagctcggcgtgccgtactactgcttccacgacatcgacctgtc
gccggatgccgatgacatcggcgaatacgagagcaacctcaagcacatggtgggtgttgccaagcagcgtcaggccgaca
ccggcatcaagctgctgtggggcacggccaatctgttctcgcatccgcgctacatgaatggtgcctcgaccaacccggac
ttcaacgtcgtcgcgcgtgcggcggtgcaggtcaaggccgcgatcgatgccacggtggagctgggcggcgaaaactacgt
gttctggggcggccgcgaaggctatgcctgcctgcacaacacgcagatgaagcgcgagcaggacaacatggcgcggttcc
tcaccctggcgcgcgactacggccgcagcatcggcttcaccggcaacttcctgatcgagccaaaacccatggagccgatg
aagcatcagtacgattttgatagcgcgaccgtgatcggtttcctgcgtcagcacggtctggatcaggacttcaagctcaa
catcgaagccaaccacgccaccttgtccggccatagcttcgagcatgacctgcaggtcgcctccgatgccggcctgctgg
gcagcatcgatgccaaccgcggcaacccgcagaacggttgggataccgaccagttcccgaccgatctgtacgacaccgtt
ggtgcgatgctggtagtgctgcgtcagggtggcttggcaccgggggggttgaacttcgatgccaaggtgcgtcgcgaatc
gtccgatccgcaggacctgttcctggcgcacatcggcggcatggacgcgttcgcacgcgggctggaagtggccaatgcac
tgctgacgtcctcgccgttggagcagtggcgcgccgaacgttatgccagcttcgacaatggtaccggcgccgactttgcc
gcaggcaagatcacgctggcggatctggccgcacatgccgccggcaatgcgcccaagcagatcagcggccgccaggaagc
gtacgaaaacttgatcaatcagtatctgacgcgttgatcattgccataacacgcgcttcgtttttaacgcagcgcgtgtg
caacgaatgcctgcagtgcagaggcgcaccacgtacaacagtgcgaccgccgggaagggctgacaacgtggcgtgcgtta
agcaggtgagtgaacgcacatccgcaatccccacgcgctacatgcagctctgtgacatgaccacgtccgccgtacagcga
tgcagccgtctgatcgccatgtttactcgaccgcatcgtccgctgtcggtgcggccaccgaatctcgcttgaccagcagg
tgcgcgaccacatgatcgaccatcttcgccgtacgctccttggcgcgaatcgtcttcagcaagatgtccagcgcggcatc
ggccatggcggcgatgggttgctgcacggtggtgatttcgggccacaccgcagtggcggccgacgtgtcgtcgaaaccga
ccaccgacagatcgcgcggcacatccagcccacgccgatgcgcgaccgagattgccgcggcggccatgtcgtcgttactg
gcgaagatggcgctggggcggcatttgcgcgccagcaatttttccgcggccaccaggccggatttgtaggtgtaatcgcc
cggctgcaccagatgcagatccaggcgcaagccggcgtcttccaatgccgcctgaaagccttcgaagcgccgcgtactgg
cggacaggttcggatgcccggcgatgtagccgatgcgcgtatgcccctgcgcgatcaagtgttcggtgatctctttggcg
gcagtgaattcgtcgatgcgcacacacgcgacatccgggctgaaatagttggaggcgatcgccaccaccggcaccttggc
gcggaccaactccagcacggcagctttggattcgcacaagggtggcggcaggatcacgccggcaacgcctttggcgagct
tgcgtgcggccttgcgttcggcatcggcatccaggtcgtcccagcagtcgatcaccagctggatcggggtacgcgaggcg
acccgcaacacgcccagcaacaactcgcgcaagtaggcgccgctgggatcgctgtagatcaacgcaatgcgcgtgctctg
cgcggccgccaatgcactggcagcaagattgggcgtgtagcccagcttgtcgaccgcgcgcatgacccgttcgcgggtgg
catcgcgcactccgccggtgttgttgaccacgcgcgaaaccgtcatcggcgacaccttcgccagcgccgccacctcgtcg
atggtggtcgcgcggctggtgcggcggaccgatttcctgaccttgtccaaacgtggcctcttcaaatgcgtgcgaaagct
gcgggatgcacaggcactgctgcggtaacgcgggtgccgaatgcaggtatgacggtgtgggccatggtaccgggaagcac
gcagagcggcgagacgcgactgcatgcacgggtgacgctggagcatgccgcatgaggggtccgacatgaagcggcatggc
gccgacgtcggtgtatttccgctgcagtggttgctgtggctggcgctactgagtggcggcctgctggccaccgtcagcgc
gcgtgcggaggacggctacgatttatggttacgctaccaaccgctggccaatgccgcgcaattgcgtgacaacgccagcg
agttggtcatcattggcgattcgcccaccctacacgccgcacgcgatgaactggcgcgtggcttgcagggattattggga
aacacgccgccccacgtggacgcggtaacgcgcgatggcgcgattgtgctgggcgccgccagcgcacctcagatcacggc
cctgaaactcgacacacgccagttgggccgcgagggctatctcatccgtagtgccaatggggatgggcatcgcattaccc
tcattgtcggcggcagcgatatcggtgtgttgtacggcacattctacctgttgcgcctgcttcagaccgggaaatcgctt
gcagccttggacgtgcgtgcatcgccacgcctgcaactgcgcatgctcaatcattgggacaatctcgatgggctggtgga
acgtggctatgccggcgcgtcgctgtggaactggcagacgctgcccggctatctggatccgcgctacaccgactacgcgc
gtgccaacgcgtcgctgggcatcaatggaaccgtgctcaacaacgtcaatgccaaggcatggagcctgacaccgcactat
ctggataaagccgcagcgctggcgacggtttttcgcccctatggcgttggcgtgtttctcagtgcgcgcttcagtgcccc
catcgaaatcggtggtttgaaaacttccgacccgctggacccgcaggtgcagcgctggtggcgcgacacagccgacgcca
tctatgcgcgcattccggattttggcgggtttctggtcaaggccaacgccgaaggccagcccggcccgcaggactatgga
cgcagccacgccgatggcgcgaacctgctcgccgatgcactggcgccgcatggcgggggggtgatgtggcgcgcgttcgt
cgactcgcatgagcagccggacgaccgcgccaagcaggcgtacagcgagttcgtgccgctggatggcgcctttcacgaca
acgtgattgtgcaggtaaaaaacggtgccatcgacttccagccgcgcgagccgtttcatccgctgttcggtgcgatgcgc
aagacgccgttgatcccggagtaccagatcaccaaggaatatctgggtttttccacgcatctggcctatctggggacact
gttttccgaaaccttgcaggccgatacccatgcgcgcggcaagggctcgaccgtcgcaaggacggtggatggcagcctgt
tcgccgatatcaaacgcacgcggctgaccggcattgccggtgtggccaatatcggcgccgatcgcaactggagcggctcg
atcttcgatcaggccaactggtatgcatacgggcggctggcaggggacccgcaactgtcgccgcaggccattgcgcagga
atgggcgcgcatgacgttttccaacgatccggcggtggtcgagccagtggtcggcatgatgctgcgttcgcgcgaggccg
tggtggattacatgaccccgctcggcctgcatgacctgatggggcgcggccaccattacggcccggcaccctgggatgcc
ggcagcgaacgcccggactgggacccggtgtattaccaccgcgccgaccgcgacggcattggcttcgaccgcagcgcgag
cggcagcaacgccgttgcgcactatgcgccgccggtggcgcgcgtgttcggcgacgtgcagcgtgtccccgagccgttgc
tgctgtggttccatcatgtgccgtgggatcaccgcatggcctctggcaggccgctatgggacgagcttgtgtggcattac
gaccatggcgtcaatgaggtggctgcgatgcgcgcgacctggcagggcctggccggcaagatcgatgcacagcgctacca
gcaggtggccgatttcttggcgatccagcagcgtgaggcgcagtggtggtgcgatgccagcatcgcttattttcaaagtg
tgtccggtcgtccgctgcccgcaggcgtcagcccgccggcgcatccattggcgtattaccaggcactgacatttccgtat
gcaccggggaatccgacgtgagcgcatgtcgcgtaaagatattgatcggcacgctgtcggcgttgctgctgccgcacctt
gccggcgctgcagatgcaccgctgctgcatcccgtgttccaggaccatgtggtgctgcagcgcgatgcgccgattcggct
gtggggcgatgcagcgccaggcacgcgtgtgaccgtgcaactggagagtgcgcaggtgcaggcgcgtgcagaccgacaag
gacactgggaggcgcgcctgcccgcgcatgccgccggcggcccgtacagcctgaaggccagcgctgccgacggtgtggtg
cagcagatcgatgatgtcttgatcggcgatgtctggctgtgttcgggacaatcgaacatggaactgcaggtgcatcgcac
gctggattcgcgcagcgagattgccgatgccgaccatcccaccatccgcatgttcaaagtgcctgcgcaatccagcccga
caccgcaacgcggtttcggtggcgctgcaacatggcagcgcaccacgccggagacggtgaaagatttttcggccgcgtgt
tactacttcgcacgtgagttgcaaaaaagtgtcgatgtgccgatgggcttgatcaacgcctcatggggcggttcgcaact
gcaggcctggatcggcgacaaggcgttgcgtgcagccggcgacaatggccctgcactggatgtgctggcgcgttacgcaa
ccgacccggtggctgccgcgccgcgctgggccgcgctgtgggaaacctggtggcatgcgcatggcgaaggcgaaccgtgg
cagccggatgcacctggccactggcagaatgcgccgccggcactgggcgcgtgggacgactggggcgtgccgcaattggt
cggcttcaacggcatggtctggtaccgcaccagcgtcgaactgacccaggcacaggccgcacaagacgccacattgttac
tggggccggtggacgagctggaccagacctgggtcaacgggcgcggcgtgggcagcagctatggcgccgatcaaccacgt
cgctacgcgctaccgcgcggacggctgcatgccgggcgcaacagcatcgtgctcaatgtgctcaatacctatcggcgtgg
cggcttgctgggcgatgcgcaatcgcgcgcactgcagttcgccgatggcagcacgctggcgctggatgcgccctggcact
accgcatcgtgtcgccgacagtaggcacgccaccgcgtgcgccgtggtcgtcggctgccgggttgaccacgttgtacaac
ggcatgatcgcgccgctggggcagctgggcctgcgcggcgcgctgtggtaccagggcgaatccaatactggcgatgcggt
gcattaccccgccctactcagcgcatggcagcgcgactggcggcaacgcttcggcgcggagcttccgctgctggtagtgc
agctggccaattacggcgcaccgcccacgcaacctgccgaaagcggttgggcgcaattgcgcgaggcgcagcggcgcttc
gttgccgacgatgcacacgcggggttggcagtggccatcgatatcggcgaccgctacgacatccatccggccaacaagca
ggagctgggccggcgtttggcgcgtgcagcacggcatgtggtgtacggcgaagcgatggctgcttccgggccggtgccgc
gcagcgcacgccgcgacggcgaggacgtacgcatcggcttcgactatgtcgacaccgcgctactgagttacggcaacgac
gcgccgatcggtttcgagctatgcggcggtgctgccggcagttgccgctatacccgtgccacgctgtccggtcgcgagat
ccgcctgcgtattcccgccggcatgcaggccacgcgggtgcgctactgctgggccgacagcccggtgtgcaccttgtacg
accgcagcggcctgccggccggccccttcgaacttcccatcaccgccgcaccttccccctgagcgagatcacgatgtcac
agacttccgactcccctgcaccgctgcaaggttctgcccgcgatcgcgagatcgtcgaggcacgcgtcatcgtcacctgc
cccggccgcaatttcgtcaccttgaagatccgcacgcgctcgggcatcaccggcgtgggcgatgccacgctcaatgggcg
cgaattggcggtggccgcgtacctgcaggaacacctggtgccgaatctgatcggccgcgacgccgggcgcatcgaagaca
tctggcagttcttctaccgcggcgcgtactggcggcgcgggccggtgacgatgagtgcgattgccgcggtggatgtggcg
ttgtgggacatcctgggcaagatggccggcatgccgctgtatcagctgcttggcgggcgctcacgcgaaggtgcgctggt
gtatgggcatgccaatggccgcgatatcgccgaaaccaccgatgaagtgggccgcttccgcgagatgggctttatcgcga
ttcgcgcgcaatgcggcgtacccggcatcaagaagacctacggcatctccgtcggcggcaagccgtacgaaccggccgaa
agcgagctgcccaccgaaaccgtgtggtccacaccgcgctatctcggcgtggtgcccaagttgttcgagcagttgcgcag
cgatcacggcgatgagatcgagctgctacatgacgcgcatcaccggctcacaccgatcgaagccgcgcgcctgggccgcg
atctggagccgtaccggctgttctggctggaagacgccacgccggcagaaaaccaacgtgcgttcgaaatcattcgccag
cacaccgtgacgccgctggcggtgggtgaggtgttcaattcgatctgggactgcaagcacctgatcgagcagcaactgat
cgattacatccgtaccacgattgtccacgccggcggcatcacccacgtgcgccggctggccgacttcgccgcgctgcatc
aggtgcgcaccggcttccacggcgccaccgatctttcgccggtgtgcatgggcgcagcgctgcacttcgatacctgggtg
cccaatttcggcatccaggaatacatgttccattccgacgaagccaatgcggtgttcacgcatgactacatgttccgcga
tggccgcctgcactgcggcgagacgcccgggcatggtgtggacatcgacgaaacgcttgcagcgaagtatccgtacgtgc
ccaaacagttgccgatcgcgcgactggaagacggcgcgatgtgcgactggtgatgcacgcgctttccaccctctgcgcga
cgttgctcatcgccttggcggcgcctgcgaccgcgcaggcgcaagcgtctgccgatgtcgccttcgattggttcgactac
cgcggcgatgatgcggtgttcgccacatcgctgccggcaggcgattaccgcaatccgatcctggccggcttctatcccga
ccccagcatcacccaggtcggcaaccactactacctggtcaattccaccttcacgtattttccagcgatcccggtcttcc
aaagtaccgatctggtgcactggacgcagatcggcaatgtggtcgagcgcaccgaccagttgaattacgacggtttggag
gtgtcacgtggcatgttcgcgcccaccattcgctaccacaatggtcgctactacgtggtggggacctcggccgacaacgg
cggcaacttcatcgccagcgccagcaatccagccggtccatggtcggcgctgagctggctgcccggcatcgatggcatcg
acctgtcgttgttcttcgacactgacggcagcggctacctgctcaacaacggaccgccggaaggcacgccacagtacgaa
ggtcaccgcgcgatctggatgcaacgcttcgacctggccagcaatcaacctgtcggtccgcgcaaggtgttgttggaccg
cggcgtggatccgagcagcaaaccgatctggatcgaagcgccgcacctgtatcagcgcaatgggtggtattacctgtcct
gcgccgaaggcggtaccctgccggaccagcagcatcggcaggttgtcttgcgcagccgtcacgtctgggggccgtatgca
tcggcgccgaacaatccgatcctgagccaaaacgccctgcctgcggggcgggcgcatccggtcatcaacgccggccacgc
cgattttgtgaccacgcccgatgggcaatggtgggcagtgttcctggccgcccgcccgtatgcaggtgatcgctacaaca
ccgggcgcgaaaccttcctgttgccggtgcagtggcgcgacgactggccctcgatcctgccggcgggcgcgccgattccc
acgatcgccaaggcccccgctctggccgccgccgctagcgaccaggcaccgttgtcgggcaacttcacctggcacgacga
cttcgacaccagcaccttgcggcgcgcatggctattcctgcgcgtcccgcaccaaccgttggccgacctgaacacacgca
ccggctggttgaccctgcatgccggcagccagggcctggacggcaccggtacgccggcgttcctagcacggcgacaacaa
catacgcgcttcaccgccagcaccgcactagccgtgccaatccagtcgggtgtcagtgggggattggccgcatttcagaa
cgccagtgcctggtacgcgctcggtgtgcgccgcgatggcgatggactggaagtgttcctggacaaacgcgacggtgcgc
aaaccagcacgctcgcccacacccacgtcgcactcaccacgcaggtgcgcttgcagatcagtggcgatggcggcgcatat
ggtttcgccttcgatgcagatggccgcggctggcaggtactgcggcgcgatgacgatgccggcatgctcagcaccgcgca
ggcgggtgggttcgtcggcaccatgatcgggccgtttgcccagctgcaacccgcacgccccaaggaggactgaccatgga
tccatctcttcacgcccgaccgcatccgcgcaggcgcctgcgctgcgcgctgctggcattggcgtgcggcaccggcgcgg
cccatgccgcgacaccgccgccctatctgcagacccaacgcagtttcgaacaacgcgccgccgacctggtgtcgcgtatg
acgctggaagaaaaggccgcgcagatgcagaacgccgcgccggcgattccgcgcctgggggtgcctgcctacgattggtg
gaatgaggcgctgcatggcgtggcgcgcgccggcggtgcaaccgtatttccacaggcgatcggcatggccgctacattcg
atctgccgctgatgcacgaggtcgccaccgcgatcagcgatgaggcgcgcgccaagcatcatcggttcctgcgccagcat
cagcacgcgcgctatcaagggctgaccttctggtcgccgaacatcaatatcttccgcgatccacgctggggccgcgggca
ggagacttacggcgaagatcccttcctcaccgcgcgcatgggcgtgaccttcgtgcagggtttgcaaggcgagggcagcg
acgcaccgaagaacgcgcagggcgagcgctaccgcaagctcgacgctacggccaagcatttcgccgtacacagcggcccg
gaagccgatcgtcatcacttcgatgcacgtccgtcgcaacgcgatctttacgagacctacctgccggcgttcgaagcgct
ggtcaaggacggcaaggtagacgcggtgatgggcgcctacaaccgcgtgtatggcgagtcggccagcgccagcaagtttc
tgctgcaggatgtgctgcgccagcagtggggcttcaagggctacgtggtgtccgactgctgggcgatcgtggatgtctgg
aagcaccacaagatcgtcgccacccgcgaacaagccgccgcactggcggtcacgcacggcaccgagctggaatgcggtga
ggagtattccaccctgccggcggccgtgcaccaaggcctgatcgacgaagcgcagatcgacaccgccttgcagaccttga
tgaccgcacgcatgcgcctgggcatgttcgatccgcccggacagttgccgtggtcgaagattcccgcctcggtcaaccaa
tcgcccgcccacgatgcgctggcgcgacgcaccgcgcgcgaatcgctggtgctgctgaagaacgatggcctgctgccgtt
gtcgcgcgccacgctcaaacgcatcgcggtgatcggccccaccgccgacgacaccatggcgctgctcggcaattactacg
gcacgccggctgcgccggtcaccgtgttgcaaggcatccgcgccgcggccccgaatgcgcaggtgctgtacgcgcgcggc
gccgatctggtcgaggggcgcaatgatcccgccgccaccccgctgatcgaaccgcactacctgcggccatcggccaactc
gcccgagcgtggtttgcgtggcgagtactttcgcaatcgcgacttgtccggcaagcccgccttggtgcgggtggacgcgc
agatcggcttcacgtgggaccgcggctcgccgaccgacaacctgctggcgcgcggcgaagccggtccgagcgaagcggta
ccggcagataatttcagcatccgctggagcggccagctggttccaccgaccactggtacctaccacctggaagcagcggc
cgacgatggcgtgcgcctgtacctggatggcaagccggtgatcgaccgctggagcaccagcgaccgcctgcacgccgacg
gcgtcgacgtgcagctgcaggccggccgcagctacgacctgcgactggactatttcgaaggcgaacgtgatgccgccgta
cgcctggcctggcgccaacccggcgccaagccaccgttgcaggaagcgctggacgttgcgcgcagcgccgacgtggtggt
cttcgtcggcggcctgaccggggatgtcgaaggcgaggagatgaaggtgagctatcccggctttgccggcggcgaccgca
ccgacctgcgcctgcccaagccgcagcgcgaactgctcgaagccctgcaagccaccggcaaaccggtggtggcagtgctg
accgccggctcggcgctggccgtcgattgggcgcagcaacacgtgcccgccatcctgctggcctggtatcccggccagcg
cggcggaaccgcggtggccgacacactgttcggcgatgccaatcctggcggtcggctaccggtgacgttctacaaggaaa
gcgaaaccctgccggcgttcgacgactacgccatgcatggccgcacctaccgctacttcggcggcacgccgctgtatccg
ttcggccacggcttgtcgtacacgcagttcgcctattccgatctgcgccttgatcgcagcacgttgacggctgatggtgc
gctcacggccacggtcgcagtgaagaacaccggccaacgcgcaggcgatgaggtggtgcagctgtatctgcatccgctca
agccgcaacgcgaacgtgccggcaaagagttgcgtggctttcaacgcctcgccctgcaaccgggccaacaacgcgagctg
cgcttcaccatcaacgcaaaggatgcgctgcgcatctacgacgcgcagcgcaaggcgtacacggtagacccgggcgccta
cgaagtgcagatcggcgcttccagtgcggatatccgcgccaggcagcgcttcaccgtgaccgacaagtagcagacgttga
cgcgctcgccatgcggctgtgggcaaagaatcgctgcggctgcgactgccgtaacgcccctttcccttcggggcgaaggg
gctgggcttgcctgattggcgcgcgtgcctgtgagcgcccgcggcgcaagacccgcagcgcagggcgtgcttgcgacgcg
gcgacggtgaccgagagaccttgcagcacatcatttttcgaattgaccacttatggccatcccacgactctccgccacga
ccctcccccagctaccgagcgccgtcctcacacctgactacactctcgaacacacccgcatcggcatcgtgcatctcggc
gcaggcgccttccatcgcgcccatcaggccgtctatatcgacgacctgcttgacgacgaccccagctgggcgatcagcgc
cgtctcgctacatagcccgcagctgcgcgatgccttacgtccgcaggatggtctgtacaccctcgccctgctcgaccaac
acccgcaactgcgtgtcatcggcgccatccgcgaagtgctctgcgccgcggacgaacacgctgccgtgctcgcgcggctt
gccgaccccggggtgcgcctggtcaccctcaccgtcaccgagaagggctattgcctggccggcgacacgctcgacctcac
gcatcccgacatcgcacacgacattgccaaccccgcaaatccgcgcagcgccatcggctacctcgtcgccgggctgcagc
agcgcatgcacagcggcaccgcgccgttcaccgcgctcagctgcgacaatttgaccgacaacggcacgctgctagagcgg
tccgttgtgcggcttgcagaacagaccgaccccgcgcttgcggagtggatcgcgcagcacgcgaccttcccgcgctccat
ggtcgacagcatcacgcccgccaccgacgacgcgctgcggatgcgtgtgcaagatcagctcggtgtgcacgatgcctggc
cgattcagcgtgagcgctacagccagtgggtgatcgaagatcgcttctgcaacggccgccctgcattcgaacgcgcgggc
gtcaccctgagcgaagacctcgccggctacgcacgcgccaagctgcgcctgctcaatgcaccccactctgcattggcgta
tctcggcagcctgctacagctggagacggtggccgacgccatgcgtcactccgaacttgccgcgttcgtggaaacgtcga
tgcgcgccgagatcgcgccgactctgcagtccatggagggctttgatgcgcaacgctacagcaacgccatccttgcccgt
tttcgcaatcccgccatccgccaccgactcgcccagatcgcctgggacggctcgcagaagataccggtacgcctgctcgg
cacgatcggcgacgcactcgctgccggccagccgatgcagcgcctatgcctggcggttgccgcatggctgcatttcatcc
gcaggcaggcgcatgaaggcgtgccgttggtcgatccattgaacgatgctctcagtgcgttgggacgcacaacgactggg
gatgcgcgtcatgatgtcgctgcgtttctgacgctggatgcggtgttcggatcgttgtctgcagatatgcgcttttctgc
ttgcgtgcagacggcttatgcggcgctaggcactggcaccccgactgacgtgacacaggcacttggatcgatgcgtgatg
tgtaaggcagtgcagaaaacgatgtgaccggagcgatgtccacgagccgctcgctgcatcgaataaacgtgatgaattct
ggtctgctacgggcactgtgttgttctcgtgtctgcagcacctttggtgtgatcgacgtacgcaggtcgcgtgctgtgtc
gcaagcgactgcggcgcgttggctgcaatggcgccagtgcgcaccgtaatcatccgctcacgcaactgcatcacccagac
gcaatcacctgcccgatccgcagcaggttgccgctttcatcgacaatggcgaactcacgcatgccccagtgcttgtcgcc
gaccgaatcgagccatggaatgccgcgctcaggcagcgcggcgaccttcatcgctgcgtggatggcatccacatcgccca
cccggatgtaacagcccgcataacaggcggccggtttgcgccgtggtaggcggtctaccagcaaacccaacgatggttgc
aggctggctgctttgaggccatggtcaacgacttgcgttcgatcttgccggtggcgcaaggcaaacaggggcagcccagc
gccgtgattctggatggccgaacgctacagtccacatgcgaaagcggactacgtgctggctacgatggctacaagcgcaa
gaagggcagcaaggtgcacatgacggtggatacgcctggccacctgccagcagtgcaggtcaccccagccgacgagcagg
aacgcgcccaagtgcgctcgctggcgcaggacgttcggcatgtcacgggccagacggtgaaactggcgttcgtcgatcaa
ggctacacaggtcaaggccgagttgcgcagcgtcaggatgttctgttcgaaggtttcgctgaggttgcgtatacagattg
ggcactgcgcccccgccaacgcacgccgcagacagcgatcagcagcccaggcaacaaaaaacgccagggaaggccttggc
cttcccgggcgttacacaggtatcagttgctttcagtaaacgtgatggaaggcgatgcaccaccagccgcggtacagcta
ccgagcgtgaggttgttctgctccaccgtgtacccggcgttgggacccaggcacttcggagcattggaggtcccatcgtt
gacggccactttcacggtgatatgtgagcctgagttgagatacagcagcgggtggtaactgccgttgccgaatatgttga
actcggagcgccgccagatcctgttgatgttcagcgtgtcggcattttgactcacgctgtaggcccggccgttgatcgag
aacgtcacggtgtccacgccgcccgcggtcgccgaagcgctcatcttgatcttgccgatctgcgagactggcaccagcgg
cacaatcacgccaatgctattgctatagcacgcgttgtaagtgctggtggagtaggaattccaaccaggcgggcagccta
ttgcatcgaattctgcagcattgtcggcatagaaccagttctcgataaagatggccggtgtgcggccgttgatcgggtca
ccgtcggagtcggtcgtgtagaagaactgctgccagttccagcatgaggaatatccgaactgtgcgcaggttacagggtt
cctgtcgagattggtgttgatctgcagcgaatagtcgaccacgtcagtgcccacgccagtcacgctcgggaatgttcccg
atgtcgagtggataagcttgcgtgtggctgcaacgtagtcgacaccgttcccgacggtcagcgtcccatccttgcgcgcg
gtgatgttgccatccttgttgacagtgatggctggcggcatcaagggcagctttggcgacggcgtgcagccggttgcctt
ccaaccattgtcggggaacgaggaacggaagcagccctccatggcaggcgcgtcctgccgcagcgtctcttcccacgccg
acatcgccgcagcgcgacctgcggcatcggtcgccgagggctgggcggcggccgctgcgccgacaacgcttccgatgatg
catgcaccaagcacatacttcaatccgaactttttcatttgcccgccttaatgtagatggagtggtaagcatcctccttg
ggagagcgaaagcactgtcggatcggaagccgtccacgcagcgacgaaggcatagctccgacgaaagcgcaaatcctttt
ggtcgtcacaattctcatcgaacgctatcggaccatgtcgtgcatcggcaagtgccggccacgcttccgcgcgtgacgca
cgctctgtgcggaagacggcgccgattacaggttgtaggcccgcttgggcatgcgatacgccagatcgatcgccacctcg
gtcgcctcgtcttcttccagccgatgctcggcaaccagtttggcgaggaaggcgctgtccacacgccgggccacatcgtg
ccgcgccggaatcgacaggaaggcgcgggggtcgtcgttgaagccgacagtgttgtagaagccggcgctggccagggtct
gctcacggaagcgccacataccctcgggcgcgtcatggaaccaccatgcggggccgagcagcagggatggataatggccg
gccaatggcgcgagctcacggctgtagctggtctcgtccagggtaaacacgatcaagcgcaagcgcgggtcgttgccgta
gcgatccagcaacggcttgagcgcatgcacgtagtcggtgcgcatcggaatatcggcacctttgtcgcgcccgtagcgct
cgaacaacggccgattgtgattacggaaacagcctggatgcagttgcatcaccaagccatcgtccaggctcatcgccgcc
atttcggtcaacacttgtgcgcggaacagctccgcctgttccggcgtggcggcaccgcgcaccaccgtgtcgaacaggcg
ctgcgcttgggccggcgacaaatcggcggtggcggcgctgggatggccatgatcggtcgaggtggcgccgtgtgcggcaa
agaatgcacgccgttgccgatgcgcacgcaggtaaccattccaggtcagcacatcctcgccggtgagtgcgccgaattgc
tgcaaggcaccggcaaactgcgcgtgctccgggtccaccaccgggtcggggcgatatgccgtcaccacccgtccctgcca
accgctggcggcaatcgctgcgtggtggtgcagcggatccagcggcgattcggtggtggcgatcacttcgatattgaagc
gctcaaacagcgcgcgcggcagaaagtcaggtgtctgcagcgcagcggtaatgtggtcgtaatagtggtcggcggtgccg
gcatcgagccggaggcgtagatcgaagacgtcgtggaagacatgattgagccacagtgccgacggcgtgccgcgcaacac
cgtgtaatgcgcggcaaacacgcgccatgccgcacgtgggtcgacggctgcgcgcatgccatcggcgcgcggaatgccga
tcgcatccaggtcgatgccctggctgtacaacatgcgaaacacatagtggtccggcaccaacagcaattcggtagcgtca
gcgaacggtgcattggtggcgaaccatgccgggtcggtgtggccatgtgggctgatgatcggcagcgttgcaatctgtgc
gtacaggcggccggcgatcgcgcgcgtgccgggatcggccggcagcaaacgatcgggatgcaaggacaacacggaagaac
gcatgatcgatatcagcccaatggacgttaggaaaggcgcctggtcatggcctgctggcaacgtagctgcgtagccaggt
caatgccgggcgttcgctgccatcataattaatcagataggcaccttcgttgtcgcgccacataccgtgacggaaacccc
acaggttcacaccgcgcacggccgggtgctcccagaacatcgggaagaagcgctgccaggctgccagctgctgggcatcg
gtacggccatccaggtcaaactcggtgatgtagatcggcaacctggtggatgccagcaggtcgaggttggcgcgctgcac
cgcaactgaggggccgttgctcgagaggtgcccctggataccgatcgcatcgatcagatgttcttgctgcaacagctgga
tggtgtgcagatactgcctggcttggtcgttgtactcggtgacgttgtagtcgttgatcatcaacttggtatgggggaaa
tacttgcgtgccaggcggaatgcctcaagcacccagtccacgccggtcgccccggtaccgcccagtgcccgcatgtaatt
gcccgaatcggcgcggcgattgtccggctggttgtgacccggcagcgtctcattggccacctgcatcaaatcgatatcgg
gatagcgctgcgcgatggcggcgaaccagtgctcgattgcagcacgctgttcattcggcggcaggtcgcgtacccacgtc
ggctgctgcgagccccagagcccgacatggaactggaactgcatatggttacgcttggccagctggtaagcctcgtcgag
cgggccccagttcatctggccgcgcacggcttcgacgctgccccatttgccggcattttcgggaacgtcggcgttccagt
agttggtgaagccctgcgcttgctgtgggctgtaggcgctgcccagaacgcgtcgtttgccggcagcgataggcccggca
acagcggacgcacaagcgcccagcaacagcacaagcgtgagcgggtaacggagtttcaacatgttggcatcctcgataag
tgagcgaagctaagtgagcgaagcagtgacggaaaggacaggtgcgctgacgtgcgtcggatacatgcggtgcaccattg
ccagcgccacaatgtaggccgcaaccacttcagaaaaatgtcgaaatggagacgccgttggcctgcaagacgagaccaaa
tgagcggtacgatcaccatgccgccgaagccggcgactgttgcaactgcatgacacgcaggcaggtcagcaagcagcgta
aaaaacacgccgacccgccttggtgtgcggcagtggccagcccgatcaggcggctacttgcgacacggcgcatgcagcca
acacgatgacgtgcgggcatcggcataaggtcaggacaccacgcaaacgcctatgagcgcggcgagcatgcgcgattgtc
atggcgtaggtgtgccgggatgggctgcaacgtagtcacgcagccacgtgagcgcgggacgttcggtgccatcggcgcgg
atcaggtaggcagcttccttgtcgcgccacacgccgggccgaaagccccacaaggtgatgccatgcatggccgggcgctc
ccagaacagcggaaacacgcgctggtagtcggccagctgctgcgtatcggtgggcccgtccagatcgaactcggtgatgt
agatcggcaaacaggtggcagccaacgcatccagattgtcgcgatgcaccgacatcgccacattcggtgtggtctcgaag
gcgtgcttctgcacgccgatggcatcgaccaagtgctcgcgctgcagcaaccgcacgatctgcagatatttctgtgtggc
ctgcgcactattggtgatgctgtagtcgttgatcatccgcttggtatgcgggacatgctggcgcgcaagccgaaacgact
gcagcccccattcccacccactgtcgccgctgccacccagcgcctgcagataattgccgccaccggtatcggccttgctc
ggcgggtcgttgagcggttcgttcaccacctccagcagcgcgatgtccgggtagcgctgcgcaacagtggcaaaccatgg
cgcgatctcgcggcgctgttcgaccgcccgcacgctcttgatccactccggctgctggttgccccacatcatcacgtgca
tctggaacggcatgccgttggcctgcgcaaaccggtaagcagcatccagcgtgctccaatcatctggtcgcgcatcgctt
ccacactgccccatttgccgccattttcccgttgagcttgttccagtgctgcgcaaacccaggcgcctgctgcgcgccat
gcgcactgccgaggaacttggcggccttcgatgccagcggtgcggcgtaggcaggtgccgccatgccagccgccacccac
aaccccagagttactgcgcccatgtgcatcagctcacctcaggacgatgccggcgctggatcggcatgccactgcgccgg
ctccagccgcggcaccagcgtgtgtacgacggccaacgccaacaggtaagccgagcccgccattagaaataccggcacat
agctgccggtggcctgcaacaggaagccgatgaaggtggcgatcaacatgccacccaccgcaccggcgaagccaccgatg
ccgaccacggtggcaaccgcatgccgcggaaacatgtccgacggcagcgtaaacagattggccgaccaaccctggtgtgc
cgccgtggctaggccgatcaatgccaccgccagccatagattgtcggcacgcgcagcgaacacgatgggcacgacagaaa
tggcgcagatcagcatcgcggtcttgcgcgcgcgattgacgctccagccgcgcgcaatgaaacgccctgccacccaacca
ccggcaatactgccgatatcggccagcacgaagatctcgatcaacggtgcgcccaactgcagcaggctcaaaccgtattg
cgcatgcaggaacttcggcagccagaacaggaagaaccaccagatcggatcggtgatgagcttgcacagcacaaatgccc
aggcctgccgatgccgcagcacctgcaaccaggagagccggcgctgcaccggctcatgcgcatcgctgcggatatgcgcc
aactctgcggccgacaatccgggctgttgctcgggcgagtgataccggaaccaccacaccgccagccaggtggcactgag
cacgccagtaaacagaaacgccgactgccagccccaggccgtggcgatcaacggcaccagcaacggggcgacgatggcac
cgatattggagccggaattgaagatgccggtggccagcgcgcgctcgcggcgcgggaaccattcggccacggtcttcagc
gccgcaggaaaattcccggattcgcccaagcccaggaaaaatcgtgcgatcgcaaagcccacgacgctggtggccaaggc
atgccccatcgctgccaggctccagacgccgatcgccagcgcatagccgagccaggtgccgaagcggtcgatcaccgcgc
cgctgcacagcaaccccagcgcatacgccgcctggaatgcggtgacgatgtagccgtactggatttcgttccagccgatc
tgcgtctgcaggaacggcgccagcacgcccagtacctggcggtccacatagttgatggtggtggcgaccagcagcaaggc
acagacgcgccaacgcaccctgccgagccgtgccgacgcagcggtgggcacctcgctcatgcgcgtggcctgcgtggccg
caccggatggtcggcagcctgcacgcgtgggcggatctcgcttctgcatgcgccaaccaggtggcggccaggcgcgtcgc
tgtcgcgttcttcgattcgattcatcgaccactgcacctgcacgagggtggccttgcgtcacggatgatagcgctaccat
taccacggccttgcgcgaaatccatcgcgcagtgcagcacgacgtgtccgtacgcaaacaaccaggcgccttgtgcagcg
ctcgcagtagctgctggccgctgtgcccgggcaactatgctgccctgcagcgtgatgttccgaatttggtagcgctagca
tcgaacgcgctgatcgtccgtttccctcatcgcaccatcgtcgcgccgcgcgtcggcagcggcactccctgcgcaggggc
gatgcgtgggacatctgctacctgttagggaagggattacggtgaagaacagctacgcacgaaccgcgttgtcctgcgcg
ttgggatccattctgctgggcatggccagcaccgccgcttgggcacagtccaccgatgccgccagcactgcgcaaacgcc
gccaaccagtgccggcgacaacggtgcagtgaaacagctcgacactgtgactgtctccggctacagacgcagcatccagt
tttccaccgatgccaagcacgattcgctgggctttgccgacacggtgtttgccgaagatatcggcaagtttccggacatg
aacattgccgagtcgctcaaccgtattcctggcgtgcagctggcgcgcgacgtcaacggcgaaggcctcaacatcgccat
ccgcggcctgggcaccagcttcaccaagaccacgctcaacggcgccagcatcgccaccgcctcgatcggcctgaatgcgc
agaaccagaaccgcgaagtcgatctgaatctgtttcccaccgaattctttacccagctcaccgtgagcaagacacccacc
gcgagcatgctcgaaggcggcgtctccggtgtggtggacatgcgcagcgcgcgcccgttcgaccgccccggtgtgcactt
cacctatcaagcccaggccgactggaacagcaccagcgaaaagaccaccccgcgcggcgccttcatgggcagctggacca
atgaagcaggcaccttcggcgcattgtttggtgtggcgtcggtgcgcagcaagctcggtgtgcgcggcttcgagagcgtg
ggctggaccaatccgggcctcacctacacccagtgcggcctcactccgccggcaggtacgccagccaccaaccagccggc
ggcgtgcaacgtcaatggcggcggcaactggcgcattcccgacagcgtgcctgccactgccggcagcggcctcaccaccg
gcgaaaccatcgatgccgcgtggctgctggcacgcaacccggggttgagcatcgaccagatcagcgatgccttgattccg
cgcctgggccgccaggtctacatgaatggcgatcgcgatcgcgatgcgtcggtgatgtcgctggaatggcgtccctccga
cagcatgcatttctacctggacacgctgtactccgaagccaagcgcagcaccgagcgggtcagcatgaatctgatcggcc
gcaacggcaacatgatcccgctcgggatgcagctggatcagaacaacgtggtgaccagcgccaccttcgccaacgcgcag
tattttttggaagcgcgtccataccacgaaaacgtcaagttctggagcgtcaatcccggtgcgcaattgctgttcggcgc
cgatcaggacatcaagctcaacgtgcaggccaacgccacgcgcagctggctggcacgcgcatcgcccagcatcctggtca
cctcgccgttcactaccgtggactaccgcaaccaaggcggcgaccgccccagcatcaccagcccgctcgatctcaacgac
cccaatctgggctggggctggacgggcggccgggtcaatatccagaacgaaaagcgccagaccgaaacgcgtggcgcgcg
cgccgacctgcagttcggcgaggacaagcgcaacgtcaagatcggcgcgtcctacgacatggccgagcgcaccatccgcg
gcttcgacaacagcaccgcctgggaacaggtggtgtgccgcggcaacggcggcaacgtgtgcaatggcggcgccggctcg
gcaatccccaattcggccctggccagctatctgaagcccggcccgggcggcttcatcattgccgacttctcccgctttct
ggccgacaccaactattacgcgctgcgcgatgccgcaccggagagcaactcggccaacaccggcgcttccaccggcggca
tccgtgaaaaaaatctgggtttctacattgagaccaatgcggaagccgacgtctggaatcgcaccatgcgcttcaacgcc
ggcgtgcgctatgtgaccaccgaccagaccattaccggcccgatcaccatcaatggcgtccgcagcgtgcaggtgctgga
ttcggattacaaagcaaccctgccctcgttcaacgtggcgtgggacgtagccgacaaggtggtcatgcgcctgtccagct
cgcgcacgctgacccgccccgaccccagcgcgatgctgcccaacaccaatttcagcgatccctcggcgcagaccgccacg
cagggcaatccgaacctcaaaccgtatctctcgaccaatgtggatttcggcggcgagtggtacaccggcgacgaaggcta
tgtgggcttgaccctgttcaacaagcgcatcaccggcttcaccgtcaacggcatccgccgcattccgttcaacgacctgg
gcgtgaactacgacacgctgttgccgatccagcaggccggcctggcccagcgcggcggccccgatgcggccaccgtggat
gtgcagacgcaggtcaatgccgacggtgtgctgaatatccgcggcaccgaggccatctgggtccagccgctggacaagct
gttcgatggcctgggtttcagcctcaactacacccacgtcaaccagcagtccgaaggcgaaggcgtgccggcggtggccg
tcggtgtcgcacccaacctctggaacggaaccgtctactgggaaaaggatgcggcctcgatccgcctgtcctacacctgg
aacgacgacatggtgatctccggcaccaaccagaacggcattccgtatgcgcgcctcaacgccgatgcgcgcggccagct
cgatatgtcggcgagctacgcactggattggctgccgtccaagccgcagatcacgctcaacgtcaccaatatcaccaacg
aaccgttgcgcacgaccttcgcctggcccaacgccacctacgatctgtatgagcccgggcgcaccgtcatgctcggcatc
cgcggtaccttctgagtgttgtggtcatcggtcgccgttcctcccagcgacgaccgatggcgcaatgcgcgccgcggcgt
tttccgcagcattcttcgagtccgccccacctcatgaacgatcggtcacagcagctctccgtgcgcgaaaagatcggcta
cagcctgggcgacctggcggccaatctgatcttccagacgctggtcactttcctggcgttcttctacaccgatgtgttct
gcattcctgcaggcgtggcagcgacgttgatctttgtggtcggcatgctgggcgcgttcgtgtttacgcccatcatcggc
atcctggccgatcgcacccgtacccgctggggcaagtttcgcccgtggatcctgtggacagcgctgcccttcggggcgtt
gtcgctggccgccttcaatacgcccacgctcggcgaacacggcaagatcgcctacgcctttgccacctacagcttgctga
tgctggtgtacgtggccaacaacctgccgtattcggccttgagcggcgtactcaccggcagcatggagcagcgcaacagt
ttgtcggcgtatcgcttcctggcggtgacctttgcgcagttcatcatccaggtgctgctgttgcccttggtgctgatcct
gggcaatggcgacaaggcgcaaggctttcgcaacaccatggcgctgttcgcggcgatcggcacgctgtgcttgttgctca
ccttcttcaccacgcgcgagcgcgtgctgccgatcagcgaacaacgcaacagcgtgcgtcaggacgtgaccgatctggtc
cgcaacaaaccctggctggtgatgctggcgctcaccatcctggtcttcatcaatctcgccatgaaaggtgggatgtacat
ctactatttcaagtactacctcgacgccaacgcgttgacgcagtttctcgatcacgccggcttcaaccgcttcatcggcg
ggatcaacagcgtgctgaccggcgccggcatgagcgcgttgcagtggccgcaggacgcaccgacctctgcatttagcgtg
ttcagtgccggcggtatcctggcgatgatcgtgggcatcggcttttccaaacgcctggccgacggctatggcaagcgcaa
cgtgttcggcggcgcactactgatctccacgctgttcctgctggcgttctacctgtacccgccgaatgcgatcggctggg
tcttcgcctcctacgtcctgcacgggtttttctacggcatcaccatcccgctgctgtgggcgatgatcgccgatgtggcc
gattattcggagtggaagaaccaccgtcgcgccaccgcgattattttttcggcgatgttgtgcggcttgaagatcggcct
gagcgtgggcggcgcactggtcgccggcatcctggcgttctacggctatgacaccgcactgccgcagcaaagcgcagcgg
tcagcaacggcatccgcctggccatcagcgtgtacgcctcgctaccgttcctgatcggcgccgcattgctggcgctgtac
gagatcgacaaaggtctggaaacccgcatcgaacacgaactgggcgtgcgccgacaaaccgccccgctcgccaccctctg
acctcccctcccactgatgcacaggcacgcgcatgtccgatgagctgcacaccgctgcactgcaggcactggcgcgcacc
gccatttccgcaccgctggtcacccacctctacaccgccgacccgtccgcgcatgtattcgacggcacgttgtatatcta
tccctcgcacgacatcgatgccggcgtcgccttcagcgacgatggctcgcatttcgacatggcggactaccacgtgttgc
gcatggcgcatccgggtgcagcagtggaagatcttgggcaagtgctgcacgtgcgcgatgtgccctgggcgcagcggcag
atgtgggcaccggatgccgcacagcgcaacggcaagacctacctgtattttcctgccaaacgcgccgatggcatctttca
gattggcgtggcagtgggcgatcgtcccgaaggtccgttcgtcgccgcgccgcagcccatcgccggaacctactcgatcg
acccggccgtactcgccgccgacaacggttcgcattacctctacttcggcggcatctggggcggccagctgcagcactac
cgcgataacgcctatgcgcaaacgcatcaggaaccggtgggcggcgcacccgccctcggcccacgcgtggcgcgcctgca
cgcgcacatgaccgaactggccgaacccacccgtgagatcgtcatcctcgacgaacacggcgccccactgcgcgccgacg
accatgcccgccgcttcttcgaaggcccctgggtccaccaacacgccggccgctattacctgtcgtattccaccggcgac
acccacctgatctgctatgccagcagcgactcgccctacggtccgtttacctatcaaggcatcctgcttgcaccggtggt
gggctggaccacgcatcactccatttgcctgttccaggagcagtggtatctgttctatcacgacagcgtgctttcaggcg
gccagacgcatctgcgcagcatcaagatggcgccgctggcacatgctgcagatggaaagatcgcgacgatttacccgtat
ggggaagatgcggtgtcgccgtggtgagtgctgttgggcaagcgcctgccgagatccatcgcgtcggtgatcgctaggca
gctagcggtggaagaaaagtcctttcacctcgatgcttcagcgcacctcgtcgtcatcactgcggctgatggttgaacca
acactcacggcatagactgggcgtttctggcgtctgagtgtctcttcatttggctcttgaatgccgatgacttggcaaac
gtcaccggtatgtcgcacgcactaagagcggccaacaaaacgactgcgctcaccgccaggcgggcgcggccggtgctcgg
actcggcaggtacaacgcgtccactgcggttgtgagcgcgccgtccgcgcccacctgacagctgctcgcggcgtgttgtt
agaacctgttcacaatcttattcaaaccgtgcaaactccacgaatgcgcgagaagaactatccaagtgacgtgagccgtg
agcggttcgagcaaatccgcccgattctggagcaagcccgcaagcgcaccaagcctgtgacagtggatatgtatgaggtg
tggtgcgcagtgctgtatctgctacggacaggttgcccgtggcgtgcgttgcccagtgactttccgaagtggcgcacggt
gcattcctactttgccaagtggagcgaagtggacgatgaaggaatgagcctgctggagcgggcgcttaaaaaatcaggtt
ggcgcggcccgcgagaaacaggggcgcaaggcctgcagtacgttcttgatcgtggacgcgcagagcgtgaagaacagtga
tacagccggccagaaaggctatgacgcgggcaagaaggtatcggggatcaagcgccacatcgcggtggatacgcaaggct
ttccacatgccgttgcggtgaccacggcggaagtcaccgatcgtcaaggtgcgctggaggcattgaaacgctgccgatcg
ggtttaggtcgggtgaaacgcctgctgtgcgacagcggctacaccggagatcccttcg-
> 8:1805249-1832017 + PXO35_assemblies/Xoo_PXO35_illumina(MaSuRCA).gb
--------------------------------------------------------------------------------
-----------ataacatcggcgaatacgagagcaacctcaagcacatggtgggtgttgccaagcagcgtcaggccgaca
ccggcatcaagctgctgtggggcacggccaatctgttctcgcatccgcgctacatgaatggtgcctcgaccaacccggac
ttcaacgtcgtcgcgcgtgcggcggtgcaggtcaaggccgcgatcgatgccacggtggagctgggcggcgaaaactacgt
gttctggggcggccgcgaaggctatgcctgcctgcacaacacgcagatgaagcgcgagcaggacaacatggcgcggttcc
tcaccctggcgcgcgactacggccgcagcatcggcttcaccggcaacttcctgatcgagccaaaacccatggagccgatg
aagcatcagtacgattttgatagcgcgaccgtgatcggtttcctgcgtcagcacggtctggatcaggacttcaagctcaa
catcgaagccaaccacgccaccttgtccggccatagcttcgagcatgacctgcaggtcgcctccgatgccggcctgctgg
gcagcatcgatgccaaccgcggcaacccgcagaacggttgggataccgaccagttcccgaccgatctgtacgacaccgtt
ggtgcgatgctggtagtgctgcgtcagggtggcttggcaccgggggggttgaacttcgatgccaaggtgcgtcgcgaatc
gtccgatccgcaggacctgttcctggcgcacatcggcggcatggacgcgttcgcacgcgggctggaagtggccaatgcac
tgctgacgtcctcgccgttggagcagtggcgcgccgaacgttatgccagcttcgacaatggtaccggcgccgactttgcc
gcaggcaagatcacgctggcggatctggccgcacatgccgccggcaatgcgcccaagcagatcagcggccgccaggaagc
gtacgaaaacttgatcaatcagtatctgacgcgttgatcattgccataacacgcgcttcgtttttaacgcagcgcgtgtg
caacgaatgcctgcagtgcagaggcgcaccacgtacaacagtgcgaccgccgggaagggctgacaacgtggcgtgcgtta
agcaggtgagtgaacgcacatccgcaatccccacgcgctacatgcagctctgtgacatgaccacgtccgccgtacagcga
tgcagccgtctgatcgccatgtttactcgaccgcatcgtccgctgtcggtgcggccaccgaatctcgcttgaccagcagg
tgcgcgaccacatgatcgaccatcttcgccgtacgctccttggcgcgaatcgtcttcagcaagatgtccagcgcggcatc
ggccatggcggcgatgggttgctgcacggtggtgatttcgggccacaccgcagtggcggccgacgtgtcgtcgaaaccga
ccaccgacagatcgcgcggcacatccagcccacgccgatgcgcgaccgagattgccgcggcggccatgtcgtcgttactg
gcgaagatggcgctggggcggcatttgcgcgccagcaatttttccgcggccaccaggccggatttgtaggtgtaatcgcc
cggctgcaccagatgcagatccaggcgcaagccggcgtcttccaatgccgcctgaaagccttcgaagcgccgcgtactgg
cggacaggttcggatgcccggcgatgtagccgatgcgcgtatgcccctgcgcgatcaagtgttcggtgatctctttggcg
gcagtgaattcgtcgatgcgcacacacgcgacatccgggctgaaatagttggaggcgatcgccaccaccggcaccttggc
gcggaccaactccagcacggcagctttggattcgcacaagggtggcggcaggatcacgccggcaacgcctttggcgagct
tgcgtgcggccttgcgttcggcatcggcatccaggtcgtcccagcagtcgatcaccagctggatcggggtacgcgaggcg
acccgcaacacgcccagcaacaactcgcgcaagtaggcgccgctgggatcgctgtagatcaacgcaatgcgcgtgctctg
cgcggccgccaatgcactggcagcaagattgggcgtgtagcccagcttgtcgaccgcgcgcatgacccgttcgcgggtgg
catcgcgcactccgccggtgttgttgaccacgcgcgaaaccgtcatcggcgacaccttcgccagcgccgccacctcgtcg
atggtggtcgcgcggctggtgcggcggaccgatttcctgaccttgtccaaacgtggcctcttcaaatgcgtgcgaaagct
gcgggatgcacaggcactgctgcggtaacgcgggtgccgaatgcaggtatgacggtgtgggccatggtaccgggaagcac
gcagagcggcgagacgcgactgcatgcacgggtgacgctggagcatgccgcatgaggggtccgacatgaagcggcatggc
gccgacgtcggtgtatttccgctgcagtggttgctgtggctggcgctactgagtggcggcctgctggccaccgtcagcgc
gcgtgcggaggacggctacgatttatggttacgctaccaaccgctggccaatgccgcgcaattgcgtgacaacgccagcg
agttggtcatcattggcgattcgcccaccctacacgccgcacgcgatgaactggcgcgtggcttgcagggattattggga
aacacgccgccccacgtggacgcggtaacgcgcgatggcgcgattgtgctgggcgccgccagcgcacctcagatcacggc
cctgaaactcgacacacgccagttgggccgcgagggctatctcatccgtagtgccaatggggatgggcatcgcattaccc
tcattgtcggcggcagcgatatcggtgtgttgtacggcacattctacctgttgcgcctgcttcagaccgggaaatcgctt
gcagccttggacgtgcgtgcatcgccacgcctgcaactgcgcatgctcaatcattgggacaatctcgatgggctggtgga
acgtggctatgccggcgcgtcgctgtggaactggcagacgctgcccggctatctggatccgcgctacaccgactacgcgc
gtgccaacgcgtcgctgggcatcaatggaaccgtgctcaacaacgtcaatgccaaggcatggagcctgacaccgcactat
ctggataaagccgcagcgctggcgacggtttttcgcccctatggcgttggcgtgtttctcagtgcgcgcttcagtgcccc
catcgaaatcggtggtttgaaaacttccgacccgctggacccgcaggtgcagcgctggtggcgcgacacagccgacgcca
tctatgcgcgcattccggattttggcgggtttctggtcaaggccaacgccgaaggccagcccggcccgcaggactatgga
cgcagccacgccgatggcgcgaacctgctcgccgatgcactggcgccgcatggcggggtggtgatgtggcgcgcgttcgt
cgactcgcatgagcagccggacgaccgcgccaagcaggcgtacagcgagttcgtgccgctggatggcgcctttcacgaca
acgtgattgtgcaggtaaaaaacggtgccatcgacttccagccgcgcgagccgtttcatccgctgttcggtgcgatgcgc
aagacgccgttgatcccggagtaccagatcaccaaggaatatctgggtttttccacgcatctggcctatctggggacact
gttttccgaaaccttgcaggccgatacccatgcgcgcggcaagggctcgaccgtcgcaaggacggtggatggcagcctgt
tcgccgatatcaaacgcacgcggctgaccggcattgccggtgtggccaatatcggcgccgatcgcaactggagcggctcg
atcttcgatcaggccaactggtatgcatacgggcggctggcaggggacccgcaactgtcgccgcaggccattgcgcagga
atgggcgcgcatgacgttttccaacgatccggcggtggtcgagccagtggtcggcatgatgctgcgttcgcgcgaggccg
tggtggattacatgaccccgctcggcctgcatgacctgatggggcgcggccaccattacggcccggcaccctgggatgcc
ggcagcgaacgcccggactgggacccggtgtattaccaccgcgccgaccgcgacggcattggcttcgaccgcagcgcgag
cggcagcaacgccgttgcgcactatgcgccgccggtggcgcgcgtgttcggcgacgtgcagcgtgtccccgagccgttgc
tgctgtggttccatcatgtgccgtgggatcaccgcatggcctctggcaggccgctatgggacgagcttgtgtggcattac
gaccatggcgtcaatgaggtggctgcgatgcgcgcgacctggcagggcctggccggcaagatcgatgcacagcgctacca
gcaggtggccgatttcttggcgatccagcagcgtgaggcgcagtggtggtgcgatgccagcatcgcttattttcaaagtg
tgtccggtcgtccgctgcccgcaggcgtcagcccgccggcgcatccattggcgtattaccaggcactgacatttccgtat
gcaccggggaatccgacgtgagcgcatgtcgcgtaaagatattgatcggcacgctgtcggcgttgctgctgccgcacctt
gccggcgctgcagatgcaccgctgctgcatcccgtgttccaggaccatgtggtgctgcagcgcgatgcgccgattcggct
gtggggcgatgcagcgccaggcacgcgtgtgaccgtgcaactggagagtgcgcaggtgcaggcgcgtgcagaccgacaag
gacactgggaggcgcgcctgcccgcgcatgccgccggcggcccgtacagcctgaaggccagcgctgccgacggtgtggtg
cagcagatcgatgatgtcttgatcggcgatgtctggctgtgttcgggacaatcgaacatggaactgcaggtgcatcgcac
gctggattcgcgcagcgagattgccgatgccgaccatcccaccatccgcatgttcaaagtgcctgcgcaatccagcccga
caccgcaacgcggtttcggtggcgctgcaacatggcagcgcaccacgccggagacggtgaaagatttttcggccgcgtgt
tactacttcgcacgtgagttgcaaaaaagtgtcgatgtgccgatgggcttgatcaacgcctcatggggcggttcgcaact
gcaggcctggatcggcgacaaggcgttgcgtgcagccggcgacaatggccctgcactggatgtgctggcgcgttacgcaa
ccgacccggtggctgccgcgccgcgctgggccgcgctgtgggaaacctggtggcatgcgcatggcgaaggcgaaccgtgg
cagccggatgcacctggccactggcagaatgcgccgccggcactgggcgcgtgggacgactggggcgtgccgcaattggt
cggcttcaacggcatggtctggtaccgcaccagcgtcgaactgacccaggcacaggccgcacaagacgccacattgttac
tggggccggtggacgagctggaccagacctgggtcaacgggcgcggcgtgggcagcagctatggcgccgatcaaccacgt
cgctacgcgctaccgcgcggacggctgcatgccgggcgcaacagcatcgtgctcaatgtgctcaatacctatcggcgtgg
cggcttgctgggcgatgcgcaatcgcgcgcactgcagttcgccgatggcagcacgctggcgctggatgcgccctggcact
accgcatcgtgtcgccgacagtaggcacgccaccgcgtgcgccgtggtcgtcggctgccgggttgaccacgttgtacaac
ggcatgatcgcgccgctggggcagctgggcctgcgcggcgcgctgtggtaccagggcgaatccaatactggcgatgcggt
gcattaccccgccctactcagcgcatggcagcgcgactggcggcaacgcttcggcgcggagcttccgctgctggtagtgc
agctggccaattacggcgcaccgcccacgcaacctgccgaaagcggttgggcgcaattgcgcgaggcgcagcggcgcttc
gttgccgacgatgcacacgcggggttggcagtggccatcgatatcggcgaccgctacgacatccatccggccaacaagca
ggagctgggccggcgtttggcgcgtgcagcacggcatgtggtgtacggcgaagcgatggctgcttccgggccggtgccgc
gcagcgcacgccgcgacggcgaggacgtacgcatcggcttcgactatgtcgacaccgcgctactgagttacggcaacgac
gcgccgatcggtttcgagctatgcggcggtgctgccggcagttgccgctatacccgtgccacgctgtccggtcgcgagat
ccgcctgcgtattcccgccggcatgcaggccacgcgggtgcgctactgctgggccgacagcccggtgtgcaccttgtacg
accgcagcggcctgccggccggccccttcgaacttcccatcaccgccgcaccttccccctgagcgagatcacgatgtcac
agacttccgactcccctgcaccgctgcaaggttctgcccgcgatcgcgagatcgtcgaggcacgcgtcatcgtcacctgc
cccggccgcaatttcgtcaccttgaagatccgcacgcgctcgggcatcaccggcgtgggcgatgccacgctcaatgggcg
cgaattggcggtggccgcgtacctgcaggaacacctggtgccgaatctgatcggccgcgacgccgggcgcatcgaagaca
tctggcagttcttctaccgcggcgcgtactggcggcgcgggccggtgacgatgagtgcgattgccgcggtggatgtggcg
ttgtgggacatcctgggcaagatggccggcatgccgctgtatcagctgcttggcgggcgctcacgcgaaggtgcgctggt
gtatgggcatgccaatggccgcgatatcgccgaaaccaccgatgaagtgggccgcttccgcgagatgggctttatcgcga
ttcgcgcgcaatgcggcgtacccggcatcaagaagacctacggcatctccgtcggcggcaagccgtacgaaccggccgaa
agcgagctgcccaccgaaaccgtgtggtccacaccgcgctatctcggcgtggtgcccaagttgttcgagcagttgcgcag
cgatcacggcgatgagatcgagctgctacatgacgcgcatcaccggctcacaccgatcgaagccgcgcgcctgggccgcg
atctggagccgtaccggctgttctggctggaagacgccacgccggcagaaaaccaacgtgcgttcgaaatcattcgccag
cacaccgtgacgccgctggcggtgggtgaggtgttcaattcgatctgggactgcaagcacctgatcgagcagcaactgat
cgattacatccgtaccacgattgtccacgccggcggcatcacccacgtgcgccggctggccgacttcgccgcgctgcatc
aggtgcgcaccggcttccacggcgccaccgatctttcgccggtgtgcatgggcgcagcgctgcacttcgatacctgggtg
cccaatttcggcatccaggaatacatgttccattccgacgaagccaatgcggtgttcacgcatgactacatgttccgcga
tggccgcctgcactgcggcgagacgcccgggcatggtgtggacatcgacgaaacgcttgcagcgaagtatccgtacgtgc
ccaaacagttgccgatcgcgcgactggaagacggcgcgatgtgcgactggtgatgcacgcgctttccaccctctgcgcga
cgttgctcatcgccttggcggcgcctgcgaccgcgcaggcgcaagcgtctgccgatgtcgccttcgattggttcgactac
cgcggcgatgatgcggtgttcgccacatcgctgccggcaggcgattaccgcaatccgatcctggccggcttctatcccga
ccccagcatcacccaggtcggcaaccactactacctggtcaattccaccttcacgtattttccagcgatcccggtcttcc
aaagtaccgatctggtgcactggacgcagatcggcaatgtggtcgagcgcaccgaccagttgaattacgacggtttggag
gtgtcacgtggcatgttcgcgcccaccattcgctaccacaatggtcgctactacgtggtggggacctcggccgacaacgg
cggcaacttcatcgccagcgccagcaatccagccggtccatggtcggcgctgagctggctgcccggcatcgatggcatcg
acctgtcgttgttcttcgacactgacggcagcggctacctgctcaacaacggaccgccggaaggcacgccacagtacgaa
ggtcaccgcgcgatctggatgcaacgcttcgacctggccagcaatcaacctgtcggtccgcgcaaggtgttgttggaccg
cggcgtggatccgagcagcaaaccgatctggatcgaagcgccgcacctgtatcagcgcaatgggtggtattacctgtcct
gcgccgaaggcggtaccctgccggaccagcagcatcggcaggttgtcttgcgcagccgtcacgtctgggggccgtatgca
tcggcgccgaacaatccgatcctgagccaaaacgccctgcctgcggggcgggcgcatccggtcatcaacgccggccacgc
cgattttgtgaccacgcccgatgggcaatggtgggcagtgttcctggccgcccgcccgtatgcaggtgatcgctacaaca
ccgggcgcgaaaccttcctgttgccggtgcagtggcgcgacgactggccctcgatcctgccggcgggcgcgccgattccc
acgatcgccaaggcccccgctctggccgccgccgctagcgaccaggcaccgttgtcgggcaacttcacctggcacgacga
cttcgacaccagcaccttgcggcgcgcatggctattcctgcgcgtcccgcaccaaccgttggccgacctgaacacacgca
ccggctggttgaccctgcatgccggcagccagggcctggacggcaccggtacgccggcgttcctagcacggcgacaacaa
catacgcgcttcaccgccagcaccgcactagccgtgccaatccagtcgggtgtcagtgggggattggccgcatttcagaa
cgccagtgcctggtacgcgctcggtgtgcgccgcgatggcgatggactggaagtgttcctggacaaacgcgacggtgcgc
aaaccagcacgctcgcccacacccacgtcgcactcaccacgcaggtgcgcttgcagatcagtggcgatggcggcgcatat
ggtttcgccttcgatgcagatggccgcggctggcaggtactgcggcgcgatgacgatgccggcatgctcagcaccgcgca
ggcgggtgggttcgtcggcaccatgatcgggccgtttgcccagctgcaacccgcacgccccaaggaggactgaccatgga
tccatctcttcacgcccgaccgcatccgcgcaggcgcctgcgctgcgcgctgctggcattggcgtgcggcaccggcgcgg
cccatgccgcgacaccgccgccctatctgcagacccaacgcagtttcgaacaacgcgccgccgacctggtgtcgcgtatg
acgctggaagaaaaggccgcgcagatgcagaacgccgcgccggcgattccgcgcctgggggtgcctgcctacgattggtg
gaatgaggcgctgcatggcgtggcgcgcgccggcggtgcaaccgtatttccacaggcgatcggcatggccgctacattcg
atctgccgctgatgcacgaggtcgccaccgcgatcagcgatgaggcgcgcgccaagcatcatcggttcctgcgccagcat
cagcacgcgcgctatcaagggctgaccttctggtcgccgaacatcaatatcttccgcgatccacgctggggccgcgggca
ggagacttacggcgaagatcccttcctcaccgcgcgcatgggcgtgaccttcgtgcagggtttgcaaggcgagggcagcg
acgcaccgaagaacgcgcagggcgagcgctaccgcaagctcgacgctacggccaagcatttcgccgtacacagcggcccg
gaagccgatcgtcatcacttcgatgcacgtccgtcgcaacgcgatctttacgagacctacctgccggcgttcgaagcgct
ggtcaaggacggcaaggtagacgcggtgatgggcgcctacaaccgcgtgtatggcgagtcggccagcgccagcaagtttc
tgctgcaggatgtgctgcgccagcagtggggcttcaagggctacgtggtgtccgactgctgggcgatcgtggatgtctgg
aagcaccacaagatcgtcgccacccgcgaacaagccgccgcactggcggtcacgcacggcaccgagctggaatgcggtga
ggagtattccaccctgccggcggccgtgcaccaaggcctgatcgacgaagcgcagatcgacaccgccttgcagaccttga
tgaccgcacgcatgcgcctgggcatgttcgatccgcccggacagttgccgtggtcgaagattcccgcctcggtcaaccaa
tcgcccgcccacgatgcgctggcgcgacgcaccgcgcgcgaatcgctggtgctgctgaagaacgatggcctgctgccgtt
gtcgcgcgccacgctcaaacgcatcgcggtgatcggccccaccgccgacgacaccatggcgctgctcggcaattactacg
gcacgccggctgcgccggtcaccgtgttgcaaggcatccgcgccgcggccccgaatgcgcaggtgctgtacgcgcgcggc
gccgatctggtcgaggggcgcaatgatcccgccgccaccccgctgatcgaaccgcactacctgcggccatcggccaactc
gcccgagcgtggtttgcgtggcgagtactttcgcaatcgcgacttgtccggcaagcccgccttggtgcgggtggacgcgc
agatcggcttcacgtgggaccgcggctcgccgaccgacaacctgctggcgcgcggcgaagccggtccgagcgaagcggta
ccggcagataatttcagcatccgctggagcggccagctggttccaccgaccactggtacctaccacctggaagcagcggc
cgacgatggcgtgcgcctgtacctggatggcaagccggtgatcgaccgctggagcaccagcgaccgcctgcacgccgacg
gcgtcgacgtgcagctgcaggccggccgcagctacgacctgcgactggactatttcgaaggcgaacgtgatgccgccgta
cgcctggcctggcgccaacccggcgccaagccaccgttgcaggaagcgctggacgttgcgcgcagcgccgacgtggtggt
cttcgtcggcggcctgaccggggatgtcgaaggcgaggagatgaaggtgagctatcccggctttgccggcggcgaccgca
ccgacctgcgcctgcccaagccgcagcgcgaactgctcgaagccctgcaagccaccggcaaaccggtggtggcagtgctg
accgccggctcggcgctggccgtcgattgggcgcagcaacacgtgcccgccatcctgctggcctggtatcccggccagcg
cggcggaaccgcggtggccgacacactgttcggcgatgccaatcctggcggtcggctaccggtgacgttctacaaggaaa
gcgaaaccctgccggcgttcgacgactacgccatgcatggccgcacctaccgctacttcggcggcacgccgctgtatccg
ttcggccacggcttgtcgtacacgcagttcgcctattccgatctgcgccttgatcgcagcacgttgacggctgatggtgc
gctcacggccacggtcgcagtgaagaacaccggccaacgcgcaggcgatgaggtggtgcagctgtatctgcatccgctca
agccgcaacgcgaacgtgccggcaaagagttgcgtggctttcaacgcctcgccctgcaaccgggccaacaacgcgagctg
cgcttcaccatcaacgcaaaggatgcgctgcgcatctacgacgcgcagcgcaaggcgtacacggtagacccgggcgccta
cgaagtgcagatcggcgcttccagtgcggatatccgcgccaggcagcgcttcaccgtgaccgacaagtagcagacgttga
cgcgctcgccatgcggctgtgggcaaagaatcgctgcggctgcgactgccgtaacgcccctttcccttcggggcgaaggg
gctgggcttgcctgattggcgcgcgtgcctgtgagcgcccgcggcgcaagacccgcagcgcagggcgtgcttgcgacgcg
gcgacggtgaccgagagaccttgcagcacatcatttttcgaattgaccacttatggccatcccacgactctccgccacga
ccctcccccagctaccgagcgccgtcctcacacctgactacactctcgaacacacccgcatcggcatcgtgcatctcggc
gcaggcgccttccatcgcgcccatcaggccgtctatatcgacgacctgcttgacgacgaccccagctgggcgatcagcgc
cgtctcgctacatagcccgcagctgcgcgatgccttacgtccgcaggatggtctgtacaccctcgccctgctcgaccaac
acccgcaactgcgtgtcatcggcgccatccgcgaagtgctctgcgccgcggacgaacacgctgccgtgctcgcgcggctt
gccgaccccggggtgcgcctggtcaccctcaccgtcaccgagaagggctattgcctggccggcgacacgctcgacctcac
gcatcccgacatcgcacacgacattgccaaccccgcaaatccgcgcagcgccatcggctacctcgtcgccgggctgcagc
agcgcatgcacagcggcaccgcgccgttcaccgcgctcagctgcgacaatttgaccgacaacggcacgctgctagagcgg
tccgttgtgcggcttgcagaacagaccgaccccgcgcttgcggagtggatcgcgcagcacgcgaccttcccgcgctccat
ggtcgacagcatcacgcccgccaccgacgacgcgctgcggatgcgtgtgcaagatcagctcggtgtgcacgatgcctggc
cgattcagcgtgagcgctacagccagtgggtgatcgaagatcgcttctgcaacggccgccctgcattcgaacgcgcgggc
gtcaccctgagcgaagacctcgccggctacgcacgcgccaagctgcgcctgctcaatgcaccccactctgcattggcgta
tctcggcagcctgctacagctggagacggtggccgacgccatgcgtcactccgaacttgccgcgttcgtggaaacgtcga
tgcgcgccgagatcgcgccgactctgcagtccatggagggctttgatgcgcaacgctacagcaacgccatccttgcccgt
tttcgcaatcccgccatccgccaccgactcgcccagatcgcctgggacggctcgcagaagataccggtacgcctgctcgg
cacgatcggcgacgcactcgctgccggccagccgatgcagcgcctatgcctggcggttgccgcatggctgcatttcatcc
gcaggcaggcgcatgaaggcgtgccgttggtcgatccattgaacgatgctctcagtgcgttgggacgcacaacgactggg
gatgcgcgtcatgatgtcgctgcgtttctgacgctggatgcggtgttcggatcgttgtctgcagatatgcgcttttctgc
ttgcgtgcagacggcttatgcggcgctaggcactggcaccccgactgacgtgacacaggcacttggatcgatgcgtgatg
tgtaaggcagtgcagaaaacgatgtgaccggagcgatgtccacgagccgctcgctgcatcgaataaacgtgatgaattct
ggtctgctacgggcactgtgttgttctcgtgtctgcagcacctttggtgtgatcgacgtacgcaggtcgcgtgctgtgtc
gcaagcgactgcggcgcgttggctgcaatggcgccagtgcgcaccgtaatcatccgctcacgcaactgcatcacccagac
gcaatcacctgcccgatccgcagcaggttgccgctttcatcgacaatggcgaactcacgcatgccccagtgcttgtcgcc
gaccgaatcgagccatggaatgccgcgctcaggcagcgcggcgaccttcatcgctgcgtggatggcatccacatcgccca
cccggatgtaacagcccgcataacaggcggccggtttgcgccgtggtaggcggtctaccagcaaacccaacgatggttgc
aggctggctgctttgaggccatggtcaacgacttgcgttcgatcttgccggtggcgcaaggcaaacaggggcagcccagc
gccgtgattctggatggccgaacgctacagtccacatgcgaaagcggactacgtgctggctacgatggctacaagcgcaa
gaagggcagcaaggtgcacatgacggtggatacgcctggccacctgccagcagtgcaggtcaccccagccgacgagcagg
aacgcgcccaagtgcgctcgctggcgcaggacgttcggcatgtcacgggccagacggtgaaactggcgttcgtcgatcaa
ggctacacaggtcaaggccgagttgcgcagcgtcaggatgttctgttcgaaggtttcgctgaggttgcgtatacagattg
ggcactgcgcccccgccaacgcacgccgcagacagcgatcagcagcccaggcaacaaaaaacgccagggaaggccttggc
cttcccgggcgttacacaggtatcagttgctttcagtaaacgtgatggaaggcgatgcaccaccagccgcggtacagcta
ccgagcgtgaggttgttctgctccaccgtgtacccggcgttgggacccaggcacttcggagcattggaggtcccatcgtt
gacggccactttcacggtgatatgtgagcctgagttgagatacagcagcgggtggtaactgccgttgccgaatatgttga
actcggagcgccgccagatcctgttgatgttcagcgtgtcggcattttgactcacgctgtaggcccggccgttgatcgag
aacgtcacggtgtccacgccgcccgcggtcgccgaagcgctcatcttgatcttgccgatctgcgagactggcaccagcgg
cacaatcacgccaatgctattgctatagcacgcgttgtaagtgctggtggagtaggaattccaaccaggcgggcagccta
ttgcatcgaattctgcagcattgtcggcatagaaccagttctcgataaagatggccggtgtgcggccgttgatcgggtca
ccgtcggagtcggtcgtgtagaagaactgctgccagttccagcatgaggaatatccgaactgtgcgcaggttacagggtt
cctgtcgagattggtgttgatctgcagcgaatagtcgaccacgtcagtgcccacgccagtcacgctcgggaatgttcccg
atgtcgagtggataagcttgcgtgtggctgcaacgtagtcgacaccgttcccgacggtcagcgtcccatccttgcgcgcg
gtgatgttgccatccttgttgacagtgatggctggcggcatcaagggcagctttggcgacggcgtgcagccggttgcctt
ccaaccattgtcggggaacgaggaacggaagcagccctccatggcaggcgcgtcctgccgcagcgtctcttcccacgccg
acatcgccgcagcgcgacctgcggcatcggtcgccgagggctgggcggcggccgctgcgccgacaacgcttccgatgatg
catgcaccaagcacatacttcaatccgaactttttcatttgcccgccttaatgtagatggagtggtaagcatcctccttg
ggagagcgaaagcactgtcggatcggaagccgtccacgcagcgacgaaggcatagctccgacgaaagcgcaaatcctttt
ggtcgtcacaattctcatcgaacgctatcggaccatgtcgtgcatcggcaagtgccggccacgcttccgcgcgtgacgca
cgctctgtgcggaagacggcgccgattacaggttgtaggcccgcttgggcatgcgatacgccagatcgatcgccacctcg
gtcgcctcgtcttcttccagccgatgctcggcaaccagtttggcgaggaaggcgctgtccacacgccgggccacatcgtg
ccgcgccggaatcgacaggaaggcgcgggtgtcgtcgttgaagccgacagtgttgtagaagccggcgctggccagggtct
gctcacggaagcgccacataccctcgggcgcgtcatggaaccaccatgcggggccgagcagcagggatggataatggccg
gccaatggcgcgagctcacggctgtagctggtctcgtccagggtaaacacgatcaagcgcaagcgcgggtcgttgccgta
gcgatccagcaacggcttgagcgcatgcacgtagtcggtgcgcatcggaatatcggcacctttgtcgcgcccgtagcgct
cgaacaacggccgattgtgattacggaaacagcctggatgcagttgcatcaccaagccatcgtccaggctcatcgccgcc
atttcggtcaacacttgtgcgcggaacagctccgcctgttccggcgtggcggcaccgcgcaccaccgtgtcgaacaggcg
ctgcgcttgggccggcgacaaatcggcggtggcggcgctgggatggccatgatcggtcgaggtggcgccgtgtgcggcaa
agaatgcacgccgttgccgatgcgcacgcaggtaaccattccaggtcagcacatcctcgccggtgagtgcgccgaattgc
tgcaaggcaccggcaaactgcgcgtgctccgggtccaccaccgggtcggggcgatatgccgtcaccacccgtccctgcca
accgctggcggcaatcgctgcgtggtggtgcagcggatccagcggcgattcggtggtggcgatcacttcgatattgaagc
gctcaaacagcgcgcgcggcagaaagtcaggtgtctgcagcgcagcggtaatgtggtcgtaatagtggtcggcggtgccg
gcatcgagccggaggcgtagatcgaagacgtcgtggaagacatgattgagccacagtgccgacggcgtgccgcgcaacac
cgtgtaatgcgcggcaaacacgcgccatgccgcacgtgggtcgacggctgcgcgcatgccatcggcgcgcggaatgccga
tcgcatccaggtcgatgccctggctgtacaacatgcgaaacacatagtggtccggcaccaacagcaattcggtagcgtca
gcgaacggtgcattggtggcgaaccatgccgggtcggtgtggccatgtgggctgatgatcggcagcgttgcaatctgtgc
gtacaggcggccggcgatcgcgcgcgtgccgggatcggccggcagcaaacgatcgggatgcaaggacaacacggaagaac
gcatgatcgatatcagcccaatggacgttaggaaaggcgcctggtcatggcctgctggcaacgtagctgcgtagccaggt
caatgccgggcgttcgctgccatcataattaatcagataggcaccttcgttgtcgcgccacataccgtgacggaaacccc
acaggttcacaccgcgcacggccgggtgctcccagaacatcgggaagaagcgctgccaggctgccagctgctgggcatcg
gtacggccatccaggtcaaactcggtgatgtagatcggcaacctggtggatgccagcaggtcgaggttggcgcgctgcac
cgcaactgaggggccgttgctcgagaggtgcccctggataccgatcgcatcgatcagatgttcttgctgcaacagctgga
tggtgtgcagatactgcctggcttggtcgttgtactcggtgacgttgtagtcgttgatcatcaacttggtatgggggaaa
tacttgcgtgccaggcggaatgcctcaagcacccagtccacgccggtcgccccggtaccgcccagtgcccgcatgtaatt
gcccgaatcggcgcggcgattgtccggctggttgtgacccggcagcgtctcattggccacctgcatcaaatcgatatcgg
gatagcgctgcgcgatggcggcgaaccagtgctcgattgcagcacgctgttcattcggcggcaggtcgcgtacccacgtc
ggctgctgcgagccccagagcccgacatggaactggaactgcatatggttacgcttggccagctggtaagcctcgtcgag
cgggccccagttcatctggccgcgcacggcttcgacgctgccccatttgccggcattttcgggaacgtcggcgttccagt
agttggtgaagccctgcgcttgctgtgggctgtaggcgctgcccagaacgcgtcgtttgccggcagcgataggcccggca
acagcggacgcacaagcgcccagcaacagcacaagcgtgagcgggtaacggagtttcaacatgttggcatcctcgataag
tgagcgaagctaagtgagcgaagcagtgacggaaaggacaggtgcgctgacgtgcgtcggatacatgcggtgcaccattg
ccagcgccacaatgtaggccgcaaccacttcagaaaaatgtcgaaatggagacgccgttggcctgcaagacgagaccaaa
tgagcggtacgatcaccatgccgccgaagccggcgactgttgcaactgcatgacacgcaggcaggtcagcaagcagcgta
aaaaacacgccgacccgccttggtgtgcggcagtggccagcccgatcaggcggctacttgcgacacggcgcatgcagcca
acacgatgacgtgcgggcatcggcataaggtcaggacaccacgcaaacgcctatgagcgcggcgagcatgcgcgattgtc
atggcgtaggtgtgccgggatgggctgcaacgtagtcacgcagccacgtgagcgcgggacgttcggtgccatcggcgcgg
atcaggtaggcagcttccttgtcgcgccacacgccgggccgaaagccccacaaggtgatgccatgcatggccgggcgctc
ccagaacagcggaaacacgcgctggtagtcggccagctgctgcgtatcggtgggcccgtccagatcgaactcggtgatgt
agatcggcaaacaggtggcagccaacgcatccagattgtcgcgatgcaccgacatcgccacattcggtgtggtctcgaag
gcgtgcttctgcacgccgatggcatcgaccaagtgctcgcgctgcagcaaccgcacgatctgcagatatttctgtgtggc
ctgcgcactattggtgatgctgtagtcgttgatcatccgcttggtatgcgggacatgctggcgcgcaagccgaaacgact
gcagcccccattcccacccactgtcgccgctgccacccagcgcctgcagataattgccgccaccggtatcggccttgctc
ggcgggtcgttgagcggttcgttcaccacctccagcagcgcgatgtccgggtagcgctgcgcaacagtggcaaaccatgg
cgcgatctcgcggcgctgttcgaccgcccgcacgctcttgatccactccggctgctggttgccccacatcatcacgtgca
tctggaacggcatgccgttggcctgcgcaaaccggtaagcagcatccagcgtgctccaatcatctggtcgcgcatcgctt
ccacactgccccatttgccgccattttcccgttgagcttgttccagtgctgcgcaaacccaggcgcctgctgcgcgccat
gcgcactgccgaggaacttggcggccttcgatgccagcggtgcggcgtaggcaggtgccgccatgccagccgccacccac
aaccccagagttactgcgcccatgtgcatcagctcacctcaggacgatgccggcgctggatcggcatgccactgcgccgg
ctccagccgcggcaccagcgtgtgtacgacggccaacgccaacaggtaagccgagcccgccattagaaataccggcacat
agctgccggtggcctgcaacaggaagccgatgaaggtggcgatcaacatgccacccaccgcaccggcgaagccaccgatg
ccgaccacggtggcaaccgcatgccgcggaaacatgtccgacggcagcgtaaacagattggccgaccaaccctggtgtgc
cgccgtggctaggccgatcaatgccaccgccagccatagattgtcggcacgcgcagcgaacacgatgggcacgacagaaa
tggcgcagatcagcatcgcggtcttgcgcgcgcgattgacgctccagccgcgcgcaatgaaacgccctgccacccaacca
ccggcaatactgccgatatcggccagcacgaagatctcgatcaacggtgcgcccaactgcagcaggctcaaaccgtattg
cgcatgcaggaacttcggcagccagaacaggaagaaccaccagatcggatcggtgatgagcttgcacagcacaaatgccc
aggcctgccgatgccgcagcacctgcaaccaggagagccggcgctgcaccggctcatgcgcatcgctgcggatatgcgcc
aactctgcggccgacaatccgggctgttgctcgggcgagtgataccggaaccaccacaccgccagccaggtggcactgag
cacgccagtaaacagaaacgccgactgccagccccaggccgtggcgatcaacggcaccagcaacggggcgacgatggcac
cgatattggagccggaattgaagatgccggtggccagcgcgcgctcgcggcgcgggaaccattcggccacggtcttcagc
gccgcaggaaaattcccggattcgcccaagcccaggaaaaatcgtgcgatcgcaaagcccacgacgctggtggccaaggc
atgccccatcgctgccaggctccagacgccgatcgccagcgcatagccgagccaggtgccgaagcggtcgatcaccgcgc
cgctgcacagcaaccccagcgcatacgccgcctggaatgcggtgacgatgtagccgtactggatttcgttccagccgatc
tgcgtctgcaggaacggcgccagcacgcccagtacctggcggtccacatagttgatggtggtggcgaccagcagcaaggc
acagacgcgccaacgcaccctgccgagccgtgccgacgcagcggtgggcacctcgctcatgcgcgtggcctgcgtggccg
caccggatggtcggcagcctgcacgcgtgggcggatctcgcttctgcatgcgccaaccaggtggcggccaggcgcgtcgc
tgtcgcgttcttcgattcgattcatcgaccactgcacctgcacgagggtggccttgcgtcacggatgatagcgctaccat
taccacggccttgcgcgaaatccatcgcgcagtgcagcacgacgtgtccgtacgcaaacaaccaggcgccttgtgcagcg
ctcgcagtagctgctggccgctgtgcccgggcaactatgctgccctgcagcgtgatgttccgaatttggtagcgctagca
tcgaacgcgctgatcgtccgtttccctcatcgcaccatcgtcgcgccgcgcgtcggcagcggcactccctgcgcaggggc
gatgcgtgggacatctgctacctgttagggaagggattacggtgaagaacagctacgcacgaaccgcgttgtcctgcgcg
ttgggatccattctgctgggcatggccagcaccgccgcttgggcacagtccaccgatgccgccagcactgcgcaaacgcc
gccaaccagtgccggcgacaacggtgcagtgaaacagctcgacactgtgactgtctccggctacagacgcagcatccagt
tttccaccgatgccaagcacgattcgctgggctttgccgacacggtgtttgccgaagatatcggcaagtttccggacatg
aacattgccgagtcgctcaaccgtattcctggcgtgcagctggcgcgcgacgtcaacggcgaaggcctcaacatcgccat
ccgcggcctgggcaccagcttcaccaagaccacgctcaacggcgccagcatcgccaccgcctcgatcggcctgaatgcgc
agaaccagaaccgcgaagtcgatctgaatctgtttcccaccgaattctttacccagctcaccgtgagcaagacacccacc
gcgagcatgctcgaaggcggcgtctccggtgtggtggacatgcgcagcgcgcgcccgttcgaccgccccggtgtgcactt
cacctatcaagcccaggccgactggaacagcaccagcgaaaagaccaccccgcgcggcgccttcatgggcagctggacca
atgaagcaggcaccttcggcgcattgtttggtgtggcgtcggtgcgcagcaagctcggtgtgcgcggcttcgagagcgtg
ggctggaccaatccgggcctcacctacacccagtgcggcctcactccgccggcaggtacgccagccaccaaccagccggc
ggcgtgcaacgtcaatggcggcggcaactggcgcattcccgacagcgtgcctgccactgccggcagcggcctcaccaccg
gcgaaaccatcgatgccgcgtggctgctggcacgcaacccggggttgagcatcgaccagatcagcgatgccttgattccg
cgcctgggccgccaggtctacatgaatggcgatcgcgatcgcgatgcgtcggtgatgtcgctggaatggcgtccctccga
cagcatgcatttctacctggacacgctgtactccgaagccaagcgcagcaccgagcgggtcagcatgaatctgatcggcc
gcaacggcaacatgatcccgctcgggatgcagctggatcagaacaacgtggtgaccagcgccaccttcgccaacgcgcag
tattttttggaagcgcgtccataccacgaaaacgtcaagttctggagcgtcaatcccggtgcgcaattgctgttcggcgc
cgatcaggacatcaagctcaacgtgcaggccaacgccacgcgcagctggctggcacgcgcatcgcccagcatcctggtca
cctcgccgttcactaccgtggactaccgcaaccaaggcggcgaccgccccagcatcaccagcccgctcgatctcaacgac
cccaatctgggctggggctggacgggcggccgggtcaatatccagaacgaaaagcgccagaccgaaacgcgtggcgcgcg
cgccgacctgcagttcggcgaggacaagcgcaacgtcaagatcggcgcgtcctacgacatggccgagcgcaccatccgcg
gcttcgacaacagcaccgcctgggaacaggtggtgtgccgcggcaacggcggcaacgtgtgcaatggcggcgccggctcg
gcaatccccaattcggccctggccagctatctgaagcccggcccgggcggcttcatcattgccgacttctcccgctttct
ggccgacaccaactattacgcgctgcgcgatgccgcaccggagagcaactcggccaacaccggcgcttccaccggcggca
tccgtgaaaaaaatctgggtttctacattgagaccaatgcggaagccgacgtctggaatcgcaccatgcgcttcaacgcc
ggcgtgcgctatgtgaccaccgaccagaccattaccggcccgatcaccatcaatggcgtccgcagcgtgcaggtgctgga
ttcggattacaaagcaaccctgccctcgttcaacgtggcgtgggacgtagccgacaaggtggtcatgcgcctgtccagct
cgcgcacgctgacccgccccgaccccagcgcgatgctgcccaacaccaatttcagcgatccctcggcgcagaccgccacg
cagggcaatccgaacctcaaaccgtatctctcgaccaatgtggatttcggcggcgagtggtacaccggcgacgaaggcta
tgtgggcttgaccctgttcaacaagcgcatcaccggcttcaccgtcaacggcatccgccgcattccgttcaacgacctgg
gcgtgaactacgacacgctgttgccgatccagcaggccggcctggcccagcgcggcggccccgatgcggccaccgtggat
gtgcagacgcaggtcaatgccgacggtgtgctgaatatccgcggcaccgaggccatctgggtccagccgctggacaagct
gttcgatggcctgggtttcagcctcaactacacccacgtcaaccagcagtccgaaggcgaaggcgtgccggcggtggccg
tcggtgtcgcacccaacctctggaacggaaccgtctactgggaaaaggatgcggcctcgatccgcctgtcctacacctgg
aacgacgacatggtgatctccggcaccaaccagaacggcattccgtatgcgcgcctcaacgccgatgcgcgcggccagct
cgatatgtcggcgagctacgcactggattggctgccgtccaagccgcagatcacgctcaacgtcaccaatatcaccaacg
aaccgttgcgcacgaccttcgcctggcccaacgccacctacgatctgtatgagcccgggcgcaccgtcatgctcggcatc
cgcggtaccttctgagtgttgtggtcatcggtcgccgttcctcccagcgacgaccgatggcgcaatgcgcgccgcggcgt
tttccgcagcattcttcgagtccgccccacctcatgaacgatcggtcacagcagctctccgtgcgcgaaaagatcggcta
cagcctgggcgacctggcggccaatctgatcttccagacgctggtcactttcctggcgttcttctacaccgatgtgttct
gcattcctgcaggcgtggcagcgacgttgatctttgtggtcggcatgctgggcgcgttcgtgtttacgcccatcatcggc
atcctggccgatcgcacccgtacccgctggggcaagtttcgcccgtggatcctgtggacagcgctgcccttcggggcgtt
gtcgctggccgccttcaatacgcccacgctcggcgaacacggcaagatcgcctacgcctttgccacctacagcttgctga
tgctggtgtacgtggccaacaacctgccgtattcggccttgagcggcgtactcaccggcagcatggagcagcgcaacagt
ttgtcggcgtatcgcttcctggcggtgacctttgcgcagttcatcatccaggtgctgctgttgcccttggtgctgatcct
gggcaatggcgacaaggcgcaaggctttcgcaacaccatggcgctgttcgcggcgatcggcacgctgtgcttgttgctca
ccttcttcaccacgcgcgagcgcgtgctgccgatcagcgaacaacgcaacagcgtgcgtcaggacgtgaccgatctggtc
cgcaacaaaccctggctggtgatgctggcgctcaccatcctggtcttcatcaatctcgccatgaaaggtgggatgtacat
ctactatttcaagtactacctcgacgccaacgcgttgacgcagtttctcgatcacgccggcttcaaccgcttcatcggcg
ggatcaacagcgtgctgaccggcgccggcatgagcgcgttgcagtggccgcaggacgcaccgacctctgcatttagcgtg
ttcagtgccggcggtatcctggcgatgatcgtgggcatcggcttttccaaacgcctggccgacggctatggcaagcgcaa
cgtgttcggcggcgcactactgatctccacgctgttcctgctggcgttctacctgtacccgccgaatgcgatcggctggg
tcttcgcctcctacgtcctgcacgggtttttctacggcatcaccatcccgctgctgtgggcgatgatcgccgatgtggcc
gattattcggagtggaagaaccaccgtcgcgccaccgcgattattttttcggcgatgttgtgcggcttgaagatcggcct
gagcgtgggcggcgcactggtcgccggcatcctggcgttctacggctatgacaccgcactgccgcagcaaagcgcagcgg
tcagcaacggcatccgcctggccatcagcgtgtacgcctcgctaccgttcctgatcggcgccgcattgctggcgctgtac
gagatcgacaaaggtctggaaacccgcatcgaacacgaactgggcgtgcgccgacaaaccgccccgctcgccaccctctg
acctcccctcccactgatgcacaggcacgcgcatgtccgatgagctgcacaccgctgcactgcaggcactggcgcgcacc
gccatttccgcaccgctggtcacccacctctacaccgccgacccgtccgcgcatgtattcgacggcacgttgtatatcta
tccctcgcacgacatcgatgccggcgtcgccttcagcgacgatggctcgcatttcgacatggcggactaccacgtgttgc
gcatggcgcatccgggtgcagcagtggaagatcttgggcaagtgctgcacgtgcgcgatgtgccctgggcgcagcggcag
atgtgggcaccggatgccgcacagcgcaacggcaagacctacctgtattttcctgccaaa--------------------
--------------------------------------------------------------------------------
--------------------------------------------------------------------------------
--------------------------------------------------------------------------------
--------------------------------------------------------------------------------
--------------------------------------------------------------------------------
--------------------------------------------------------------------------------
--------------------------------------------------------------------------------
--------------------------------------------------------------------------------
--------------------------------------------------------------------------------
--------------------------------------------------------------------------------
--------------------------------------------------------------------------------
--------------------------------------------------------------------------------
--------------------------------------------------------------------------------
--------------------------------------------------------------------------------
--------------------------------------------------------------------------------
--------------------------------------------------------------------------------
--------------------------------------------------------------------------------
--------------------------------------------------------------------------------
--------------------------------------------------------------------------------
--------------------------------------------------------------------------------
-----------------------------------------------------------
=
> 1:4548741-4619727 + PXO35_assemblies/Xoo_PXO35_nanopore(Flye)_correctedTALEs.gb
agaagctggccgatcgggtgcatgatcagttgtccgacattgcagctcgaccagaattggtgcgctcgttcttcaggcat
ccaagtgtctcctatatttctgacttatgagcaacaagcaggaaacaggttggttggaacggtaatgaccgcatgcccgc
gacgttaccgctgtcgaatagggtccacgagccccgttgatcctgcccatgcccgctgcccggccctcccgccacgcgac
cgccgaccccaccgctcccggcggtgcgcgtgccgtggcgcgctgcgatgcgctgggcgttgcacctatagcgagaccgc
taccggactgttccatggctgacttgaccctgcccaccgcgccacggtgaaacaggtcggcgcgtggatggaggcggccg
gcatgcaagtgcgcatcgatccgctcggcaccttggtcggccattacgccggtacacaaccaaacgcacccgcgctgctg
atcggcagccatctggacggcgtgcgcgatgccgggcgctacgacggcccactcggcatcctgctcgggatcgagtgcgt
cgctgcgctgcatgcacaggagcgccggctgccgttcgccatcgacgtcgtcgctttcggcgacgacgaaggctcacgct
tcccggcctccacgttctgcagccgcgcagtcaccggcacgctcgaccccaccacgctggcggtcaccgacgccgccggc
atcacggtcgccagcgccctggccgaatggaacctggacatcgcccacgtgcagcacgccgcccgcgcgccgggcagcgt
gctggcgtatctggaaacgcatatcgaacacggcccggtgctggaagccgaagcactgcccgtcggcagcgtcagcgcca
tcgccgcgcagcagcgcttcgcgcggcacttcaacggccgtgccgggcatgccggcactaccagcatggcgctgcgccgc
gacgcgttgagcgcggccgccgaatggccatcgagcgtatcgcacgcgcaggcagcagcgatctggtcgccaccgtcggt
aagctgcaggtcgcacccggcgccaccaacgtggtgccaggccgtgtggactgcacgctggacgtgcgcgccggcagcga
tgcaagccgcgatgccgccgtgcaacagatcgaacacgcactcgcgcagatcgccacccatcgcgacatcgccatcgcgc
cgctgcagacactggccgccagcccaggcgccccggcgctgatcacgcgcctggaacacgcagtcgccgcacaaggcatc
gcaccgcggcagctggtctccggcgccggccacgacgccatggtgatggcggcgctgtgcctgactgcgatgctgttcgt
gcgctgtgccggcggcatcggccatcatccggacgaacacgtcgacccggccgatgccgagctcggactggcggtcatgc
gccatttcatcgaacacctgggagatccacttgtcacctgatctgcatcacctgcacaccttcgccgaactcgatccccc
acagcgcttgttgatgggcccgggcccggtcaatgcgcatccacgcgtgctgcgcgcgatggcggccgatctgctgggcc
agttcgatccggaaatgaccacctacatgaacgaggtgatggcgctgtaccggccattgttcggcaccgacaaccgctgg
acgttcctggtcgatggcaccgcgcgtgccggcatcgaagcggcgctggtgtcgctggtgcaaccgggcgaccgcgcgct
ggtactgaacttcggccgcttcggcttgttgctcatcgaactccttggccgcctcggcgccgacgtgcacacggtggatg
cgccgtggggcgaagtggtgccgctggcggcgattgccaaggcgatcgagcgcgtggcgcccaagctggtggccaccgtg
cacggcgacacctccaccaccatggcgcagccgctcgatgggctcggcgcgctgtgccgcgcagccggtgcgctgagtta
tgtggacgccaccgccaccatcggcggcatgcccatcgccagcgaccgctgggacctggacgtgttaaccggcggcctgc
agaaatgcctgggcgggccatccggctcggcaccgatcaccatctccgaacgcgcggccgaggcgatcttcgcgcgccgc
catgtcgaacgcggcatcgtgcgcgccgacatcctcaacggcagcggcccgcgcatcgcctcgaattatttcgatctggc
gatgatcatggattactggtcggacaagcgcctcaaccaccacaccgaagccaccacaatgctgtacggcgcacgcgaat
gcgcgcgcgtggccttgcaggaagggttggatgcacgcttcgcgcgccacgcggccgccgggcgtgcggtcagtgccggc
atccgcgcgttggggctggacgtgttcggcgacgatgcgcatcgcatgaccaatgtcaccggcgtggtgattccgcccgg
catcgacggcgaggcggtacgacgccgcatgcgcgaagatttcgagatcgaaatcggcaccgcgttcggcccgctgcaag
gcaagatctggcgcatcggcgcgatgggctacaacgcgatgaagcacaaggtgctcctcaccctagccgcgctggaagcg
gtgctgcgcgccgaaggctgtgcctgcacgcaaggcctggcggtggcagcggcactggccgcctggcacgcggaaccgca
ggcgtgagcagcgcgcgcgatctggtcggccatggcgccacgccgcctgcggcgcagtggccgggcgatgcgcgcatcgc
agtgcagtttttcatcaattacgaagaaggcgcggaaaactgcgtgctcaatggcgatgccggctccgcagcgtttttat
ccgaaatggtcggtgcgcaatcgcactccggcgcacgcgccatggcgatggaaagcctgtacgaatacggcagccgcgcc
ggcttctggcggctgcatcggcagttcaccgcacgcaacgtaccggtgaccgtgttcggtgtggcacaggcgttggccgc
caatcccgcagcggtggccgcgatgcaggccgccgcgcgggaaatcgccagccatggcctgcgctggatcgactatcagc
acctggatgaggcgaccgagcgcgcgcatattgccgaagccatcgccgtgcatacgcgcgtcaccggcagccgcccgctg
ggcgggtatcagggtcgcaccagccccaacaccgcacgcctgatcgccgaagaaggcggctttgtctacgacgccgacag
ccatgccgacgatgtgccgtactacgacagccgccacggccgcgcgcaagtaatcgtgccgtacacgctggacgccgacg
acatgagattcgtcgcctgcaacggcgttgccgacggcgagccgttcttccgctatctgcgcgacggcttcgagcagttg
cgtagcgagggcgggcgcatgctgtcgatcggcttgcacgggcgcatcgtcggcaagcccgcgcgcgtggccgccctcgc
acgccttgtcgatcacgtgccggccagcggtgacgcctggattgcgcggcgcatcgatatcgcgcgccactggctgcagg
tgcacccggcgtgagcattgcagcctccgagatcgatctgcccggggtgatcgcgcaagtgactgccgccttccatgcct
ccgaaacagcgctgatgcgcgaggacatcgccgcgatggatgcgctgttccatgcagcgcccagcacggtgcgtgatggc
gtgggcgacgtgctgtacggcatcgatgcggcccttgcatttcgcatcggccgcggtggttcgccgcagcgccacctggc
gcatgtgcaggtgcacggcttcggtcacgagttcgccaccacgcacgccgaatgcattcgagacggcagtgctgcacgcg
ggcggcaacgccagacctgggcacgctgtgccgatggctggaacgtggtggccgcgcaggtctcgctgcaaggcacgcac
gcatgagcgtggcgacgaccgtgagctggacgatgcgaccttcgtggcgcgctaccgcgacctgtttgagtactcgccgt
gggcggcggagcgtgcgctgcggcggcgtcggttcgataatgtgtatcgcggcctgatgcaggttgtctacgatgcatcg
ccggaagatcaggtcgcactgatccgcgcgcaccccgagctggccggcaatgcggcgatcgaccgcacgctcaccgaagc
atcggccgcagagcaggcatcggccgtgctggatcggctcggcgaaagccaattcaagcgcttccacgcgctcaatcagg
cctatcgccaccgtttcggattttcgttcgtgctctgcgtgctgctgcacgacaaggccggcagtctcaccgcgctggaa
cagcggctggaggcatcgcgcagtgcggagatcaccaccgccatcgccgaaatcggcaagatcgttcacctgcgcctgga
ggcactgccatgcgcctggcccaactcgaacgcgccctcgcccgcgacctgcaatgcctggaccagggcggcgatgcctg
gatgcaaccgcgcgtgcatccggccgggcacgtcgacgacgtgatcatcgtcggcgccggtcagagcggcctgggcgcgg
cgttcgcgctgcaacgcgagcgtgtgcacaacgtgctggtgatcgacgaaaacccggccgaccaggaaggcccttgggtg
acctacgcgcgcatgcagaccttgcgcacgcccaagcacatcacctgcgtgccatcgctcaccttccgcgcgtggcggca
ggcgcagcacggcagtgccgcatgggacgcgctggacaagattccgcgcgcccgctggatggactatctgcgctggtatc
gcacaacggtgcggttgccggcccgaattcgtcggccaatggccgcaaccgacccaggcggtggcatgagcccgctctgc
acgcatgtgctggacaccgccaacggccgccccgccgccggcgtgccgctgcgcctgttcgccggcgacacgctgcactt
cgaaggcgtcacccatccggacggccgctgcccggacctggccgcactcacactgcaacccggccgctaccggctggaat
tcgaggtggccggccatttgcaggccgccggcatggcattgtccgacccaccgtttctgcaacaggtgccgatcgccttc
ggcatcgccgacgacggccactaccacgtgccgctgctgctctcgccatacgggtactccacttagttctactgtgttac
taaatccaaatccgttggtacggtgagaccccgcaacacgggcagtgtgggaggcttctggcgataagcctagccagtcc
gaaggccagcgtggcaatcgagttgggatggtgacgttgcattggggccagaccggcgcgggcggacgcttttggatact
gcaggcatcttgaatgcgacgga---------------------------------------------------------
--------------------------------------------------------------------------------
--------------------------------------------------------------------------------
--------------------------------------------------------------------------------
------------gttttttttactgcgcaggcgctcgcgcatcaagaacccgtatgcggcgatgcacagactggcgtgat
ggtgaaaaccacgccagttgcgcccttcatagtgatgcaggcccaactccgacttcagctcctgataatcgcgttcaatc
cgccatcggccttgtgccgtggcaaccagtgtcttgaccggcgtttgctttggtcgcgtcgagaaccagtagtggcgggg
ctcggactctcccggcggccactcgatcagcagccactgctcgtcatgtgcctggcgattgtgtgcggcacgaacccgca
ccgccgcgaaccgcgaactgagcgttgcgtcgctgccctggcgccagctgacctgccgatacgtccttgcgggcaagcgc
tgcgcgacttcatgtaccgagatcggcgcatgtgcgctatcgcgcatcggtcgtgtgcggggccgaccgcccttagggct
ggctggcggcatgggcgcaggttggtgcgatccccaccagaccttcgtgttgctgcggacgccgaccatgtacagcaggc
cgcgttcgctgagctggtctcgccagtgggtctcggtgccgtaggccgcatcggctagcacgacgcctgccgccatccct
gtcgccagcgcgctgtcgatctgatccatggccagcgctgtcttggtctgaaacacgacctgatccggaacgcctgcctt
cttgcgccgcacagtgtcctgagcccactgctcgggaagatacagccgatagcccactggcaggctgccgtgttcgttgg
cgatcgacaaactcacggcaacctggcaattgtccgtcttgccaaggcggccgcagtactggcgtgcaacaccgaccgaa
tgcacccccttctttgaaaatcccgtgtcgtccacgatccagtgacacgctgcgctcttcctgctcagggtcggcagcac
ctgtgccgccaccgccgccagcagcgcttgatcgctccagtcggcatcggccaccagatggtgcatcgattgatgggctg
agcgcacgttctgcgggtgcacccgcgcggccatgggctccacgctcttgcgccctccaggcagtagcaaccccttcagg
taccagtgtgcgggctgtttgcgatccgcatgggacagggcggcagcaactacttccccgtactgttcaaaacgcacttc
cagtgtcctattcaacacagctctcccgcgcggcctgaaggtcttccaatagtggcacaaaggtacgattatttgtaaca
cagtggaaataagtcgcccctgaaaaaccctctcaaacaccaaatgccatgtttgccggccacatgatgcttgagcgcgt
tgaggaacgcgcccgcaccacctgcaaccaggcacgcaaaaaggcgatccagcgcagcagccaccgcaggttgtcgccag
cggcgcagccgagcacgtgcagtgcatcgccttgggcgcctttgagatggcagcgattcaagcggcagtcctgtttcaga
tgtccgatcaccggctcaactgcttgccgtcgtttgatccagcgccattgccgtcgtgtcagcgtcttggctttgccccg
atgcaggatctgcacaccctccacgtcgcgcccgcgataccccagatccacaatcgccacctgcgggatcacatccacat
cctgcagcagcccgcgcgcctgttccaggtgctcggccaacgtatcgccgtcgtagggattgccgggaaaactgcgcgcg
cccacgatcaagcccttgcgcgcactcaccgcaatgccgaccttgacgccacattcgtacggttggcgggccttgccctt
gctcatgcattccacttccggtgcgtgcaaggcgtagagtttttgtttgtccttgggacgctgtgtcaacaaccgttgtg
cgcgcttcgctgccagggcgcagcgctcgctggcgccacctgcgatccactcgcgcaccagcgcacgacgcgctggtgcg
ctcaccattgtttttgcagcgcatccttgatcaggtcgttctggaacacctgctcggccagcaacttcttcagtcgcgtg
ttctcggcctccaggtccttgagccgcttggcatcgggcacgctcatgccgccgaacttgctgcgccacaggtagtagga
agcctcactgaagccatgccgtcggcacaggtctttgatcggcatgccggcctcggcttcgcgcaggaagccgatgatct
gctcttcggaaaagcgcttcttcacgtccaatctcctcggggtagggaattggagtccaaactgaggtgctactcaaact
t-ggggggacgtcgccaccgccatctgtacagagcgcggtagcacttggcctcggtgccgtaggacgcaaagaactcagg
catcgacaacccagcctggaactgcaaagtgttgatgctcatctcgccacctcgttgacttcaggtgacggcaccatcaa
ccccgcctggcgcagatcctgcgactgctggctgaaggtcggggctaatcaggatgatatttgctactaatactcaataa
aaaacagtaactgaagtatcggttgtcttggcgccataattgcattgcggagttagccccgcagcatcaggccccttgct
atcccatggcggggacgaaacgcgaatcatatttcgatcatagacggaaatgtcgctaaacgtaaggattccaccgtccg
gaaattcatcgcaacgggcaacattgtatacttcgagcgccccaccgcaaatccatttcattttcgcataaagagcagct
tttagtcgtacactgcgtcccgaggtgatgtttttcgtatcaatattccagcgattacaggccacgccagacttgcaagt
agagtacgtatcaccaacaatatgatcgccagactttgcaggtatataatcactagtaaacacagttccgtctttgcagc
aattccagctactaagatcccaggtgttggattttccaagatagcgtaatactggctgcataattgtgtcagcctgcatt
cccgggaagaaatagattatctgattggatcgaactcttggatttggcgggacattccaactagcgacaattctacccat
cggttgagacgtgatatagcctccgtaggcaagataatcatgtgcaattttttggaggtggactgctttggtttgctctc
ccgaattcccgtccattgttcgagctagcttaccttccaaagttcttccatcaggcttaacgcgaacaccatcgcgcgtg
aagttgtcctggctacagatcttacgctgctctaaggaacctctgaacaacgcaccacaaatgcgagacactatttgttc
ggaatgaggaggcatccatgcaactgacgttcggtgacgccgagggcctgggcaagcgcaagcagacccggcgcgagatc
ttccttgcggagatggagcgcatcgtgccgtggaagcgactgcttgccctgatcgagccgcactatccggtgtcaggacg
accgggtcggcagccgtacgcgctggcgacgatattgcggattcatctgttgcagcagtggtatgcgttgagcgatccgg
cgatggaagaggcattgcacgagatcccgaccctgcggcgttttgcccagctcggcggcttggataacgttccagacgag
accacgattctcaactttcgccgtttgctggaaacccacggcattgccgctcggatgctggaagcggtcaacgcccattt
gtcgcgcaaggggcagagcctgcggtcgggcacgatcgtcgatgcgacgctgatcgctgcgcccagttcgaccaagaatg
ccgatcgtgcgcgcgaccctgagatgcatcagaccaagaagggcaaccagtggtatttcgggatgaaggcgcacattggg
gtggatgaattttccgggctggtacaccacgtgcagtgcaccgcagccaacgtggccgatatcacggtgacgcacgcatt
gctgcacggcaaggaagacagcgtgttcggcgacagcggctacaccggtgcggaaaaacgcgacgagttgcagagctgcg
aggctgcatttttcattgccgccaagcgctccacgattcaagccattggcaacaagcgcgcgcgtgcttgggcagaacgt
tgggaacacttcaaggcaagcgtgcgcgcgaaggtggagcacccattccgggtgatcaagcggcagttcggctacaccaa
ggtgcgctatcgcggcctgggcaagaacaccgcacaggtgcagacgttatttgcgctgtcgaatctgtggatggtgcgcc
ggcacttgctgccggccaggggataatgctgcctggcggcagccaaaaccgccagaacgttgcaaaaatcgcacccgact
cagcatttttccagtcattgaaatgcaagaagctggaattttagaggtttgatgggttgttcagaccttccctaacgaac
ctgtgatgcgctgaattccgccatctagcgtgatctggtctccactatgaatctgctgaacgcacgcaggcgaaaaatag
ccgaacggagttatcacgtagtccgcggggacatctgcaggtctagtcccaaggtttcgctcagcagcagaagcaaagcc
agcccctgcaatcgaagcaatcaaaacaagccccgcagcccatcttcccacgctaaatttaacgtgagacttctctggaa
ttttcataaaaccccgatttaagaaatgattattttttatgcgagaaccgctcgaacggcagccgcagcggaattaggca
ccaacaattacgaacaaaccgtgcgcgaaatcactgaaattaaaacccaagtttgaattaggtaatacaaattatcagtc
acccctgaaaaacccttctcaaacctccagtaccatgtttgcgggctacatggtgcttgagggcgttgaggaacgcgccc
gcaccacctgcaaccaagcgtgcatcagctggaacaagtagtgtgcgaaattacgggcgagccggcgaatccatttagcg
agcacgagcaaactggtcgacagatttcgcttgtgtcatgtatgagtttgggttttgtgatattcatcgaattttcattt
ttttcaattcgcctatgtatctctcaactggtagtttgtaattggtattaaatggatctgttcgtgtcgggattgtgtct
ggctctggatcgatccccgctgaaatagtgtcgtcgcttaaggaacctctgaacaacggggtctgtcaagccaactgtgt
aaccaggtttttcatagcgcattcatcggcacgcgttcttcgccgaacatcacctggaagctttgcagagccggtttcca
gtgatggatggaccgccagttcttcgatgcctcgcgcacggccaaaaacaacgatttgagcgccgaatcgtcgttgggga
aaatacgccggttgcgggtgagcttgcgcatgaccatgttcaacgattcgatggcattggtggtgtagatcaccttgcgg
atctgcggcacgaactgcaagaacgggatgatgttgtcccagttgccccgccacaagctgaccaccgcacggtatttgtc
gccccactgcgtgtccagcgcctccagttccgccgccgcttcttccgccgtggccgactgatagatgcgcttgagcgcag
ccacaaccgccttgctgtcgcctgcgttgacgtagcgcaggctggcccgcaccaaatgcacaatgcacagttgcgtgagc
gtctgcggaaacaccgcttgcaccgcttcgggcaggcccttcaagccatccatgcaggcgatgtagatgtcgcgcacgcc
gcgatgacgcagttcggtcaacaccgacagccagtattgggcgccctcgtgttcagccaaccacaggccaagcacttcct
tctccccgcgcaggttgacccccagcaccacgtgcgcggccttgttgatgacctgcttgttgtgctgcaccttcaccacg
atgccgtccagccacacgatcggatagatcgcctccagcggcctcgattgccatgcccgcgcctcctccagcaccgcgtc
ggtcacctgtgcgatcaacccatgcgatatctccaccccatacacgtccaccagcgcagactcgatgtcgcgcgtggtca
tgccgcgcgcgtacaacgccagaatcttctcctccatccccgccagccgcacctggcgcttcttcaccaactgtggcgcg
aacgtgcccgcgcggtcgcgcggggtctcgatctgcaactcgcccaacgcgctttgcaccgtcttgcggctcttgccatt
gcgcacgttgccgcctgagcgcccatgcggcgcatggcccacatgggcttgcatctccgcctccaacgagcgattgatca
tgtgctgcaacatttgcgaaaacagcttctcaacgtcctgtggcgtcttgcagcctgacgtcagttcgtccagcatcgtc
ttatccagttccacttgcctgctcctctccggtccgggccagtcgcttgtcaaagggcagttacacagttcaatttacag
actcgaacaacgcaccacaaatgcgagacactatttgttcggaatgaggaggcatccatgcaactgacgttcggtgacgc
cgagggcctgggcaagcgcaagcagacccggcgcgagatcttccttgcggagatggagcgcatcgtgccgtggaagcgac
tgcttgccctgatcgagccgcactatccggtgtcaggacgaccgggtcggcagccgtacgcgctggcgacgatgttgcgg
attcatctgttgcagcagtggtatgcgttgagcgatccggcgatggaagaggcattgcacgagatcccgaccctgcggcg
ttttgcccagctcggcggcttggataacgttccagacgagaccacgattctcaactttcgccgtttgctggaaacccacg
gcattgccgctcggatgctggaagcggtcaacgcccatttgtcgcgcaagggacagagcctgcggtcgggcacgatcgtc
gatgcgacgctgatcgctgcgcccagttcgaccaagaatgccgatcgtgcgcgcgaccctgagatgcatcagaccaagaa
gggcaaccagtggtatttcgggatgaaggcgcacattggggtggatgaattttccgggctggtacaccacgtgcattgca
ccgcagccaatgtggccgatatcacggtgacgcacgcattgctgcacggcaaggaagacagcgtgttcggcgacagcggc
tacaccggtgcggaaaaacgcgacgagttgcagagctgcgaggctgcatttttcattgccgccaagcgctccacgattca
agccattggcaacaagcgcgcgcgtgcttgggcagaacgttgggaacacttcaaggcaagcgtgcgcgcgaaggtggagc
acccattccgggtgatcaagcggcagttcggctacaccaaggtgcgctatcgcggcctggccaagaacaccgcacaggtg
cagacgttatttgcgctgtcgaatctgtggatggtgcgccggcacttgctgccggccaggggataatgctgcctggcggc
agccaaaaccgccagaacgttgcaaaaatcgcgcccgactcagcatttttccagtcattgaaatgcaagaagctggaatt
ttagaagtttgatgggttgttcagaccttcctt-----------------------------------------------
---agttctactgtgttactaaatccgaatccgttggtacggtgagaccccgcaacacgggcagtgtgggaggcttctgg
cgataagcctagccagtccgaaggccagcgtggcaatcgagttgggatggtgacgttgcattggggccagaccggcgcgg
gcggacgcttttggatactgcaggtatcttgaatgcgacggagagtttttttactgcg-aggcgctcgcgcatcaagaac
ccgtatgcggcgatgcacagactggcgtgatggtgaaaaccacgccagttgcgcccttcatagtgatgcaggcccaactc
cgacttcagctcctgataatcgcgttcaatccgccatcggccttgtgccgtggcaaccagtgtcttgaccggcgtttgct
ttggtagcgtcgagaaccagtagtggcggggctcggactctcccggcggccactcgatcagcagccactgctcgtcatgt
gcctggcgattgtgtgcggcacgaacccgcaccgccgcgaaccgcgaactgagcgttgcgttgctgccctggcgccagct
gacctgccgatacgtccttgcgggcaagcgctgcgcgacttcatgtaccgagatcggcgcatgtgcgctatcgcgcatcg
gtcgtgtgcggggccgaccgcccttagggctggctggcggcatgggcgcaggttggtgcgatccccaccagaccttcgtg
ttgctgcggacgccgaccatgtacagcaggccgcgttcgctgagctggtctcgccagtgggtctcggtgccgtaggccgc
atcggctagcacgacgcctgccgcaatccctgtcgccagcgcgctgtcgatctgatccatggccagcgctgtcttggtct
gaaacacgacctgatccggaacgcctgccttcttgcgccgcacagtgtcctgagcccactgctcgggaagatacagccga
tagcccactggcaggctgccgtgttcgttggcgatcgacaaacttacggcaacctggcaattgtccgtcttgccaaggcg
gccgcagtactggcgtgcaacaccgaccgaatgcacccccttctttgaaaatcccgtgtcgtccacgatccagtgacacg
ctgcgctcttcctgctcaggggcggcagcacctgtgccgccaccgccgccagcagcgcttgatcgctccagtcggcatcg
gccaccagatggtgcatcgattgatgggctgagcgcacgttctgcgggtgcacccgcgcggccatgggctccacgctctt
gcgccctccaggcagtagcaaccccttcaggtaccagtgtgcgggctgtttgcgatccgcatgggacagggcggcagcaa
ctacttcccgctactgttcaaaacgcacttccagtgtcctattcaacacagctctcccgcgcggcctgaaggtcttccaa
tagtggcacaaaggtacgattatttgtaacacagtggaattagcgtccggcagcggcgactgacgccaggaacgccgtta
ttccagctggtgcgagatcatctggtgctatggcgctggtcgccccagcagattgctgccaagctcttgcatatgcatcc
ggatgatcctgcccagcgcgtcagccacgaaaccatttacgctagcatctacgcgcatccgcgtgggggcttgaagaagg
aactggtccaggccctgcgtcagcacaagcccaaacgcggatgacggcgtacaacggcggccacacgcagctgggtgccg
gaggagttgcggattgtgcatcgccccgaagaagtgcagacgcgcttggtcccaggtcattgggaaggcgacttgatcaa
gggcgcattcaatcgttcttgcgtgggcacgttggtggaacgcaagacgcgctttgtcgtgctgtgccgcatggatggct
gcacggccgcagatgcgctggaagggtttacccggcaaatgaagaaactgccggcctcaatgcggacaagtctgacctac
gatcgcggtaccgagctcacgtgctacgccgagctgatgcaaggattgaacatcgacgtgtggttcgctgatccacatgc
gccgtggcagcggggaagtaacgagaacaccaacggcctgctgcgccaattcctgcccaagggcgccgacctgtccactg
tcagccaagagtatctcaatcacatcgcactgctgatgaatacccgccctcgtcagacgctcggatggaagacaccaagc
gaggcaatggaggaagaaatcgcagcactcaaatcacgtgttgcacttgaatcttgagactgcccagtccggtggcgatc
gggatctctccaacgatcttgggcaacactgacggatcttccagatctcgcggcgcatgatcaatgcatgtcgccgtttt
tcaagtgtgtggctactgcgcagacagcagtaaaagcagcgaggcgagccggttacgttggcgccggatcggtggaatac
cggcttcggtagatgaaccgccacgagtgcttcctattgatccggcatcaaccaacttgaatcaagccgcatagcgaacc
ggcccatgctcgaagtatttgcgaatccgctcaggctggcgctgcacgctgcgaaggtggcgtgcggtggccttgaccag
ttgcagctttgtgcgcgctggcgccagcgtcgtgacggcttgcttgatgtcggcgttggccatttcgtcggggttgagtt
cggggctgtagctgggcaggtagaacacctcgatcgcatcggcgtgctcggccagccacgccttgacgggcttggcgtgg
tgtacccgcaggttgtccaggatcaggaacagcttcttgctcgcccccttgatcagccggcgcaggaagtcgatcaggat
gttcgtattgagcgcgccgtcgaagatgcgccagcgcatctggcccttgttggtcacggtggagatcaccgacaggccgt
ggcgcttgctgttgacccggatcacaggcgtctggcctttcggggcgaagccgcgcccgcgcacgtcgtcgctgcgcagg
ccgctctcgtcgccccagtgaatctcggcgccctcggccttggcacgagcggcaatgaccgggtagtcctcgtcgagcca
cttccggactgcggcgggtgattgctcgtaggccttcttcatcggcttttgcggcgtgaagccccagcgcgccaggtaca
gccccatcgtgcgcaccggcaggcgaatgccaaagcgctgctcgatgagctgcgacaccgccgcgcgcgtccacagcgcg
tagggcat--cttcaactggtcaggcgtcttgtcggtaatgagcttgcgcaccaaagcttcctgcgccgcgtcgagcagc
cggccgtcgccgctgcgacgcccgctgggcgcgtcgcgcaaagccttggcccctgccacatcgtgacgcttgcagatgtc
gaacacacccgtgcggctcaacccagtctgcgccgcgatctcgtcgtaggtctggcccgccttgcgcagtcgaatgacct
gcacgcgcctttcgtgccgcgcgtcgcgcgacaacgatctcatgtcggttgcttccatcatcctgagatgatggcgtcca
cgagaagttcaagttaactacttcctaatcaataggcacggcgtacacatcacaagcggcatgactcgccgtaacggcga
gtcatgcccggcatgggtcgcctacttccgaatcgcctgcgtatgcgtcttcaaggcatcgggcaggccgttgatcttgt
cggcgccttccggggcggtgatgctggagccttccaggtccgcaccgatcggttgcacgcggccgcccaggcattggctc
aggaagctttcggtcacggcgttgaacgccttgctgttttccgggcggcggaagccgtggccttcatcgggaaagagcac
gtaggtgaccggaatgtttttggccttcatcgcgttgacgatctggtcgctctcagcctgtttgacgcgagggtcgttgg
cgccctggccgatcaacagcggtttgctgatcttgtcgacgttgctgagcggagagcgttcggtcagccactgcctgccg
gcctcagtggcggggtcgcccatgcgacgggtcagctgcttgtagaagctggcccagtacggcgggacggtgccgagcaa
ggtgttgagattggccgggcccacgatatccacgccgcatttgaaagcgtccggggtgaaggtcatgccgacgagggtgg
catagccgccatagctgccgcccatgatggcgacgtcgtcgggttgggtgacgccctgcttgaccgcccattgcaccgcg
tcgagcaggtcgtcatgcatcttgccggcccattcgccgttgccggcgttggtgaaggccttgccgaagccggtggaacc
acggaagttcaccgacagcactgcatagccgcggttggcaagccattgttcgtacgggccgtaaccgtagctgtcgcgcg
cccacgggccgccgtgcacgaacagcaccaacggcaccggcttgtcggccttgccgtcgtggttggcgtcggcttcggcg
ggcagggtgaggtagctgaccagcttgagaccgtcgcgtgcggtcagctcctgcggccacatcggtaccagcggtttgcc
atccagtgcgggccgtgcggagaacagcttggtcagcttgccgccattggcgcgatcgtagcggtagtaggtcagcggcg
tttcggcagcggaatagccaacgatccagatgcgatcgtcgagcgtgcgtgcggcaacgttggcgtcgccgctgccgagc
gatttgagtttttgcaaatctgcggcaatgccgttatccagcggcttccactcttcgcgcaggtagtcggtggacactgc
ctgcaccacgccggtcttggggtcgttcaaggtgttgccgacatcggcgcgtgggctttcgaacagcagcgtgcgtgcgt
tgctgtcggtgtcgatggcatacagcgctgcggtatcgcggttgcgcgaatcctgcatgtacagcgtcttgccgtcctcg
gtcaggccgtccggcgcggtgttggtgacatcctcgaacgggatgcggtccacgctcttccagcgtttgccatctggcac
cagcaattctctgccggcatcgtcggtggcacgcgtagcgtagcgcagctggtagtcgccatcgagcaggtacgcatcca
ggcgctcggtgttcttctgcaccaacgtccgcgtgccggaagccaggtccacgcgatacaaatcgtgccacttggcatcg
cggtcgttcatgccgaccatgatggattcgggatgctgcgcgctaacccgatacacctcggcattggtcttattgaacgg
ggtgagatccttgctgctgccgtcagtcaaattgactgaaaacaggtggaaatcttcatcgccgccgttgtcgcgcagat
acagcaaggtattgggttgataggtccaaaagtaattgcgaatgccgcgtgcggtgtccttggtgatcgcacgggcctga
tcgggcgcatccaccggcgcaacccacacattgaggacgccctccagcggcgccacccagctgaggtacttgccgtccgg
gctgatgctgacattggcacgctcggggttgccgaacaacgcatcgcgggtgatcagttcgggaggcgcagcgggtgctg
ccgtcgctggggtaggcgttgcagcgttcttggatgcgggcgcggttttgtcgctgcaggcagatagcgcgagcagcatg
ctggaaacaagaagcaggcgttgcatgagacctccggtggcactgcggccaagccggccgatgtgccacgttagcggcag
cccacggacaagcgaacgtgccgttggtcacgcagccatgcgtcgctacgcagatgcggacacgaattccaccagcgctg
caccgtcggccaccagatcgccttcggccaccagatacgcctggaccgtgccatcgctgggcgcgtgcagggtgtgctcc
atcttcatcgcttccagcaccaccagcgcctgcccgcgggtgaccggctggcccaccgttgcggccagggagacgatgcg
gccgggcattggtgcggtcagcccgccagcgtcctgcgccggttgatcagcttccaccagcgcatcgtggtaatggaagg
ttgcccgctgcgcggcgtcgatcagggtcagcaggctgccgtcacgcaacacctgtacacgccattgccggccgtccatc
tccacacgcaagcccgtatcgtgcgggtggtagcgcaaggtatgcgtctggcctgcgttggtgacttgccagccatcggc
atcgggtcgtacatcgagttggcggcgctcgccatttgcttccagaatcacgcgctggactgcacgtgcaccgatacgcc
aaccatcgttttgctgccacggcgagtgcggatcggccggatcagccaccgcggccggcaacgtatctgcgatcaacacc
gccgccaggcaccaccatgcggtgtccgggctgcgcgcctgtggaaacagcacggcgtgttcgcgctcgatcagcgcggt
gtccaggctcgccgatgcgaacgccgcggtcgcaatcaggcgcgacaggaatgcacggttggtggtgacgcccaccgcat
ggaactgcgctaatgccgcgcgcatgcgcgccagcgctgcggggcgatcggtctcccagacgattagcttggcaatcatc
gggtcgtagtaagggctgatggtgtcgccttgctccacgcccgcatcgatgcggacatgcgcgctggcgacaggcaactg
cagctggcgcagcgttccggtggacggcagaaaaccgcgctcggcatcttcggcgtacaggcgcgcctccagcgcatgcc
cgtgaatgcgcaactcgtgctgccgacgcggcaagcgtgcgccagcggcaacctgcaattgccattcgaccagatcggtg
ccggtgatcaactcggtcaccggatgctccacctgcagccgggtgttcatttccatgaaatagaaatcgccgtccgggcc
agcgatgaattccaccgtgcccgcaccgacgtaacccaccgcttgcgccgcatccaccgccgccttgcccatcgccgcgc
gccgcgcctcgctcatgccgggcgcaggcgcttcttccagcactttctggtggcgacgctgcaccgagcagtcgcgctca
aacaggtgcaccacctggccatgcgtatcgccgaacacctggatttcgatatgccgcggccgctcgacatatttctccac
cagcacatgcgcattgccaaacgccgactgcgcttcgcgctgacagctagccaacgcatcttcgaaggccgcgctggcat
ccacccggcgcatgcccttgccgccgccaccggcactggctttgatcagtaccgggtagccgattgcgtcggcttgcgca
cgcaagaatgccggcgcctgctcatcgccgtggtagccaggcgtcagcggcacaccggcacgttgcatcagcgccttggc
agcgctcttgtcgcccatcgcgcgaatcgccgctgccggtgggccgatgaagacgatgccagcgtgcgcacaggcctcgg
caaatgtggcgttttccgagagaaagccataacccgggtggatcgcctgcgcaccggttgcgcgcgccgcttcgagaatc
gcttcgccacgcagatagctttgctgcgccggggaggcaccgatgtggacggcttcgtctgccagacgcacatgccgtgc
attgcggtctgcatccgaatacaccgccaccgtcccaatgccgagggtgcggcaggtcgcgatcacccggcaggcgatct
ccccgcgattggcgatcaggatcttgtcgaagggcgcttgcgttgctgcggcgatagggtcgcgctgggtcatcggatca
gtctctgcacgtcgccgtagcggcgggtcgtcctacgaagaaaaacggcttgtctgcttcacacctacagctggcgcaag
caggtttgttgccacacggcgctgtgttgcctgcaagccagctgcgcaaacgcccgcgattgctggcgcatctacgacag
aacctcactgccagcctgcacggcagaatctgccgccgcaacgcgcaggaatgcgcctgcaacgcacgcacctactcaca
tgcgaaacacgccgaaacgcgttggctcgatcggcgcattcaacgccgccgacaaccccaggcccagcacgcgacgcgta
tcggccggatcgatgatgccgtcgtcccatagccgtgcgctggcgtaatacggatgaccttgctgctcgaactgcgcgcg
gatcggcgccttgaacgcatcttcttcttcgcccgaccatgcaccgccgttggcttcgatgccatcgcgacgcaccgtgg
ccaacacgctggccgcttgctcgccacccatcacgccgatacgcgcgttcggccacatccacagaaagttcggcgaatac
gcacggccgcacatgccgtagttgccggcaccgaacgagccaccgatcaccaccgtgaacttgggtaccttggcgcaggc
caccgccatcaccagtttggcgccgtccttggcgatgccgccatgttcgtatttgcgcccgaccatgaagccagtgatgt
tctgcaggaaaaccagcgcaataccgcgttgcgtgcacagctcgatgaagtgcgcgcccttgagcgcggactccgagaac
agaatgccgttgttggcaatgatgcccactgggtagccatgcagatgcgcaaacccggtgaccagggtgctgccatagcg
cggcttgaactcgtccagacgcgagtcgtcgacgatgcgcgcgatcacttcgcgcacatcgaagggcttgcgggtatcgg
ctggaattacgccatacagttcgtcggccgcatagcgcggcggccgcggtgcttgcagcgccaatgaagcggcgggctta
cgccagttgagctgcgcaatgatggcgcgtacgcgcgtcagcgcttgcagatcgttgtcggcaaagtgatcggccacgcc
ggaaatgcgcgtatgcacctcggcgccgccgagttcttctgcgctgacctcttcgccggtggccgccttcaccaacggcg
ggccgcccagaaagatggtgccctgctcacgcacgatcaccgtttcgtcgctcatcgctggcacatacgcaccgccagcg
gtgcacgaccccatcacgcaggcgatctgcgggatgccgttggccgacaaattggcttggttgtagaagatgcgcccgaa
gtggtcgcggtccggaaatacgtcgtcctgtagcggtaggaacgcaccgccggaatcgaccagatagatacacggcaacc
gattttgctgcgcgatttcctgcgcccgcaaatgcttcttcaccgtcatcgggtaataggtgccgcccttgacggtggca
tcgttggcgacgatcacgcattccacgccggacacacggccgatgccggccacgacacccgcacacggcacctgatcgtc
atacatgccatgcgcggccagcggtgcgatttccaataacgcgctgccccgatccagcaaggcgtcgatgcgctcgcgca
ccagcaacttgccgcgtgcggtgtgcttggcacgtgccgcctcgctgccaccacgcgccgtctgcgcaagtgtatggcgc
aggtcgtcgatcaccgcacgcatcgcagcggcgttgtgttggaaactttcgctgctgacctgtagctggctatcgatcac
gctcatggtgactccgtcaggcggtgcgttcgaacaactcgcggccgatcagcatgcggcggatttccgaggtgcccgcg
ccaatctcgtacagcttggcatcgcgccacaagcggccggtggggtagtcgttgatgtagccgttgccgccgagcacctg
gatcgcctggccggtgagccaggtcgctttttcggcggcatacaaaatggcgccagcggcgtcctggcgggtggtgcacc
cggcatcgcaggcgcgcgctaccgcatacacatacgcacggcaggcattgagccccacgtacatgtcggcgagcttggcc
tgcatcaactggaagttgccgatcggctcgccgaactgcttacgctcgtgcacgtagggcagcgccacatccatcgccgc
ggccattagcccgagcgggccgcccgccagcaccacgcgttcgaaatccagcccggacatcagcacgcgcacgccgccgt
tgagcgtgcccaacacgttctctgcaggcacttcgcaatcgctgaagaccagttcgcaagtgttagagccgcgcatgccc
agcttgtccagcttctgtgcggtggaaaagcccggcatgcccttttcgatgatgaaggcggtaataccgcgcgcgcccgc
gtcggggtcggtcttggcgtacaccaccagtacgtcggcatccgggccgttggtgatccacatcttgctgccgttgagca
cgtagcggtcgccgcgcgcatcggcgcgcagcttcatcgacaccacgtccgagccggagccggcctcgctcatcgccagt
gcgcctacatgctcgccgctgcatagtttgggcaggtagcgctgtttctgttcggggctgccgttcttgcgcagttgatt
gaggcacaggttggaatgcgcgccgtacgacagcccgatcgcaccgccggcgcgcgagatctcttccatcgccaccacat
gcgccaggtagcccatgccgctgccgccgtatgcttcttcgacggtcaggccgagcaggccctgctcgccgaacaggcgc
cataactgcgtgggaaacacattatcgtgatcggctgccgcagccagcggggcgatatggtggttggcgaatgcggccac
gctttcgcgcagcagatcgatctcttcgccaagctcgaagttcagggacggcacatgcatgcgacaactccacagggatc
ggaatgtgccgggtgggagcgggcgggccgcgcggcggataggaccagactagcggtccgcaacaaaaaagtgaactaaa
attcaactattgaacccagaatcacaccatggcctatcgacgctccgccctgatggaagaacgcctggccggcaaccgcg
aacgcatcctgcacgcggcccgcatcctgatcgccgaaggcggctaccgcaacgcacaggtgactgcgttggcagccgct
gcgggcgtttcgaccgggcagatttatcggcatttcccatcaaaagcggagcttttcgtggaagttctcaacgaggccgt
acagcgtgagacaaccatcctgcgtgctatcgccgccactcaggccagcgctgccaagcgtttgcgcagcgcgatcgcca
ccttcgtacggcgcgccctggctggcccagcgctggcctacgcctttatcgccgagccggtagagagcgaggtggacgcc
gcgcgtatccgtggccggcgcctgttcggggaggtttttcgccagctgcttgcggaaggtgtggcggctggggagttccc
gcagcagtcgctggatgccgccgcggcctgcatcgtcggcgcgtttaccgaagccttggtcgggccgatcgcccccagcc
gtggcgatccgcagcagggcgagcagctggtcgaagcgatctgcggcttctgcctgcgcgcggtgggcgcaatgcaaccg
accagctgacaatgcactgcctgcgcgcagtgctgtgccactcagctgcttctgagttgggtgctcggcgacctgctgcg
gaaagcggacattcccggcgcgatcttcccgagcatggcgcatcctgaaggcatcaacgtggtgctgtttctggacatgc
tgcatgtccgagcgcgtgctgcaggtgctcgacgatggccgtcttcccagagatggccgcagctggggcgatccgccgac
agtggtatagcttgctacgcgccgacgagtgcgcaccatgggcgcgcatcacgcgatatcggtatcgcaaacgtcacggc
acgtgcttgcggcgaacactcaatgcgcagcgaagaggatctcaacgccagcactgcacgagacgcaggtcgccatccag
aacacgattgacagcaaccggcgcatgcgtggattgatggccaatgtcatcgcatctcgcattcgctgcgcaatcctgtc
ggccagttcttcgtgctcttcatcctgagcgtcgcctccggtagacatgcaaacgcacgcagtgaaccgtcgattggccg
ctactcactttcaaccagtcagcacctgcaccacacccgccagcaccggcgcggccaacgcagccggcgcgatcgcgcca
cgtcgatacggcaacagccacagcgacagcagcgctgcagctgctgtcaacgtgcccagccacagcaccggtccgatgcc
ccagccctgcgcctgcaccgccaggccgaacgtcagcactagcaagaaccaacccagcacacgcagttgccgtgagcgtg
cagcacccgacacgcggccgtgcaacgcttgccgatgcgtgtccatcgccaggcacagcgcagcgaagccggaaaaattc
agcgccagcaatagcagcacgctcacgcgctttcctggagcggcgctgtgtgctgcaccggcgttgtggcagcagcacgc
gcgcgccgcgccgacgcaggctgcggtgccttccaacgctgcaagcgaaagccggcaatgcccaggcagatacaaagaaa
caggcacaccagatcgacgcccgccagcgaccattgcccggccggcagcgtcacgcccagatgcacatcggtggtgatcg
cattgagcaccggcaccaatgcgaacaacgccgcgcccaaatacaactgccagctgcacatcgcacgccgcggccatacc
aatgccgccagcaacgcggcggcccacgcagcgaaaacagattggcatccatctgtgcacgcgcttccagactcactggc
aacacgcggttgcccagaagaaactggcgaaggcgatcggcaagccggccactgtgccgatattgagtgcgtccaccagg
cgcaggccgaagccgatgcgtccggccttcaactgcttggggcgctctttcactgcccacatcaccacaccgctggccac
catcaggcaacccagcaagccagagccgaagaacaatgcgcgcagccatgcaccgacgaagtgggccagatgcagtccta
ccatcacaccgcgcgtctggctggcaccgcccggcggcccgctgcgctgcaagcgctcgccattgactgcatcgaacagg
atcgacggcgcatcggtggagaggtgttcggccagttgggttgcgcccacggcggcatgcgcatcgttggggaacgacac
cgccacgctgcccacatcgccaccgcgccagtcgctgcgcgcacgtgccacgaactgctccagcggcagcatgtgcgccg
gcacgtcggccgccttacgcgtatcggccacccgattggccgcctcgccatagaagcgcatgtcatcgcctgcatggcgc
gccttgatgccccacggcaggtacatgaacatcaaggtcacgacgccggtgtcagtcatcatcgcgttgtacggcaatgc
gttcacagcgctgacgttgtggaaatccaaccacgaccgcagccccttgcccgggcggaaggtaaagaagtccttgaaga
ttttcttgtgcgtgatcactctgctgatgatcgccacctgctgatgatcgccaccagcatgaacatcgcgcagaacccca
cgatatagcgcgcccacacgaccggcacatagtgcaggtcgaaatgcagccggtagaagaattcgccgcccagcgtgtcg
cgtgcggcgatgtccttgctggtggccgggtcgatgatggcgttgccgtacatctgccggcgcccggccggtttgccgtc
ggcgcgtgtggggttctgccagtacatgctcaccaccggagtacgcggatccggcaaggtgatgttccaacgcacggcat
cggctgcgtgcgtctgcagatactgctcggcgctgcccagcgcagtggtggtgctcaccgtggtggtgggcaattccggt
cgcatccaacggctgatttcgtcgcggtaataactggccgtgtcgcccatgaagatcagcagcaagacccagccgaccag
cagcccggtccaggtgtgcagccacgccatcgattggcgaaaaccttgcttcatgttgcgctgcgttgcagccacgtcgc
cagcgcgcacatcagcgccgccggtactgcaatgccggcccacgcacgccacacgctggcagtggcgaacgcccacagcg
gcgcgcacgcgtacaccacgatgccgaccagcatgctggtcaacaccgcttcactgcgtggcgtcggcaataccagcgcc
agcaacggattggtggcgctggcgagcgcatggccgccgaagatcgccgccagcgtgcgcgcaagcaccacgagccaggg
gcgcttgaaccagggctgcggcaaggacgatgcgctggacatcaagccccctgcgcgcgcggatcagttggagcaggcga
catgccgcagcgcgcagttgccaagccggcgtggttagcacacgcaatcggcgcgcgcgcgtgacgccggaagcgccact
gacggttcgctcctgccgcgatttggcaacggccacgcccggtcgatgattgcgcgggagcaatatcgaccacgcttgtt
tggccaggaacgtcagcgtgctgatgtgatgcaccatcgacacctgcttgccggcgatctcgcggctcaccggttccttg
ttggtggcgaccaggatgtggcggccggcgcgcagcttgggcagggtcacctggcccttggcatcggaggtcggcgtctt
ctgccacttctgcgggtcgatcaccgtcacttccaccttgggcagcggtttgttgcgataaagcaccgtcagcgtgctgc
gactcgcagcggtggggaccagttcgaaatcgcgctttgccgctagcgtggcgtggccggcgcgtgcgtagtagctcacc
gtctcgaaaccgccggcttcgcccttccatggctcgaacacgctgtcgtcgctcaaccaatcatccccgcttacggccaa
cggcgcggtcaggaactcagttctgcactgcagtggaccggccttgccggcagtgccgaacacgttcggcttgaccacgc
gcttgatcttgctcttcgccgtggtccagcgcttcctgcgccgcttcgccgaagaagatgcgtacagggccgctgctctc
gcgcttgatccagatttcatgggcctgggcggacaaactgatcctggccaaggccaggcaggacaacagagaaggatttc
atcgcggcgactcctcgggcgggcctggcgaaccaaaaccgcgccactgtggttgttgggaatgatgcgcaataccatca
acggagaccaatgggtgaatgcggcgctgcggcaattctccaaccgacgcgatcatgcgtgccgatagaagcatcagcgc
accgggggcgcagcgcacatcgctgcgaaaactgtcatgcaggctggtcagactggcctgagctgtgctctatactccgg
cgttagcagaggtcttcgaccaacagccaggggtgagcgcgtgcggaattacgacctcgagttcctgagaaaattctcga
tggtgatcggtttactcgtggtgatcaccctgggcctaatcgccctggcagcttatttgcaacgcgctgttcccgacgaa
gtctcgcctactgccgccaagcgcgtgcagcaacgcattgcgcctgccggtgcggtctatgccggcgccactggcgcctc
cgcccaggccgcggcccaggccgcagcgctggccaaggccgcttcgcagtccgcgtacggcggcaccaccgacggcaaga
ccatcttcaacaacctgtgcaccgcctgccacaccacgggtgtaggcaaggcgccgacgctcgaccactcgcattgggat
gcacgcatcgcccagggcaaggacaccttgtacaagcacgcgatcgagggctatgccgggccggatggcggcatcatg-c
ccccaagggcggcaacccggggctgaccgaagagcaggtgcgtgccaccgtcgattggatgctggggaatctgaagtaag
gtcctggcaagtcttttgggggcggggggtgttacgactgacgcggcgcatcgcgtgccttgtcatcttgcttgagtgcg
tcgcgtgcagcgcgtggcgcgggcacgaacagcaaggcaccaacgcaatacattggccgtatcccacgttgtggagggcg
cgcctggccgtcatttaccgtggtttgctagcctgcctcagccctttcggttaccacgcgccgcctttcgggcggcgttt
gcgtttgatccacttctttggagtcgttcgatgtcgcgtcgcccgctggttgtgttcggtttggttggtctgttggctcc
gttgctctgcagcgccgccgccggtgcagcgcaaccactctcgattgcagatgtgcaaggggaagacagccgcagcccgt
acgatggccgcgtggtggaggtggaaggcatcatcatcgccgacacgcgcgtgggcttggccggcctgttcgtgcagcaa
cctggtttcgaaccgcggcgctcgcatggtctgttcgtcaccggtgccggcaatgccgagctggccgtcggcgaccgcgt
gcgtatcgtcggcaccgtgcgcgaagtctcggcaggcggcgaggcgagcttgaccacggtggacaccagcagcatcgagc
ggctcgccagtggacagccggtgccggtgcgcatgctcagcggcccgccggccaattgggaagcgctcgaaggcgagcac
gtgcgcatcgccgcgctcacgctcaacggcagcgaccacctggacacgtatggccaattggttgccgcgttcggcggacg
cctgtggcagccaagcgaagtggctgcaggcggcacgccggcattcgcgcaagtggaggccgataatgcgcgccgtcgcg
tgctgctggacgatgcgcgcaacggccgcagccccaagacggtgtcgtatctgccggccgatccggtgctgcgcagcggc
agccttctcaaatcggtggatggcatcgtcgatcaacgctacgacggcaactaccgtctccaggtgctgagcccgctgac
cttgccggcgatgcccactgccgttgcgccgcaggtgggtggcgatctgcgcatcgcttcattcaagctggagaatttct
tcaacggcaatggccgcggcggtggcttcccgaccaaacgcggcgcacgcacgcacgaacagttccaggcgcagctggcc
aagctggtcgccaccattgtgccgttgggcgccgatgtggccgcactgatggaactggaaaacgatggcaacgctgccga
tgcggcggttgcgcagctggtggccgcgctcaaagctgcaggcaaggacaaggattggcacttcatcgatagcggtagcg
gcccgggcgcggacgcgatccgggttggcattgtgtaccgcagttcgcaggtcaccccggtcggcaagccggccacgctg
accggcgggccgttcgacaatcacagccgcgtgccgctggcgcaggccttccttagtacgcgtggggccaccttcgtggt
ggttgccaatcacttcaagtccaagggctgcggtaacgccagcggtgccgatgccgatcagcaggacggccaggcctgct
ggaacgccacccgtaccgaatcggccaaggggttgcacgaatggctacagaccgaccccaccggcgcgcagaccaagcgc
gccgtgctggtgggcgacttcaatgcctatgcaatggaaatgccgatgcgcagcctgcgcgccagcggctggcaagacgc
gtttgcggtggccggggtgaagcagccttacagcttcgttgacgacggcatgagcgggcggcaggatcacgcgttgctca
gcccggcaatggccaagcaactgcgtggcgcggtcgaatggcatatcaatgccgatgtcatggacgccgccggctatgcc
aagcgcaacctgcccgggccatggcgcagttccgatcacgacccggtgttgctgggcttctcgctgtagcccccatcggt
catcacctgcgcgcgcgtcgcaacctgcccgcgcaagccgctgcggcaaaggccactgtagcggtcattgaccctgccgt
cagcgcgcgcaccctccgtgtcggcgacgcaggcgcagattgagcagatgcgtgctggccagcagcaggctgccggtgac
cgtgatcggtgtttccagcgcgtcgccgaccaggccgctcgcacccagtaccaacccggttaacccacagagcgccagca
aacagaccgatgtcggcagcgcgtgccggcggtgcgtactccatagcgcgtagctgctcagcggcacagctgccatggcg
aacaccacatgtacccactcggcccggctccaggcaccgagtagaggcagcgtggccgccagcagcggcagggcaaggca
atgcaacaggcataacccggacaaggcgatggccgagctatccagcaaggaggcggtggcgcgcatgtgagctgtcctgt
cgaataattgttatatagtaacaccttacttcagccaggctctcaggatgtccctgtcccccaagcgcgattcacgcctc
cccgtcaccgtgttgtccggctttctgggcgcgggcaagaccaccttgctcaatcgcatcctgcataaccgcgacggtct
gcgtgtggcggtgatcgtcaacgacatgagcgaggtcaacatcgacgcgcagctggtacgcgagggcggcgcggcgctgc
ggcgcaccgaagagacgctggtggaattcagtaacggctgcatctgctgcacgctgcgcgacgatctgctgcaggaagtg
cggcggctggccgagcagggtcgctacgactatctgctgatcgaatcgaccggtatcgccgagccgatgccggtcgccgc
caccttcgccgtgcgcgatgccgacggtttcagcctgtcggacattgcccggctcgacaccatggtgacggtggtggacg
gcagccgttttctgcaggacttcggctcggccgccacgctggccgagctcggccagcaagccggcccggacgacacgcgc
gggctggtgcagttgcttggcgaacaggtggaatttgccgatgtgctggtgatcagcaaatgcgaccgcatcgatgcgca
gcagctgcagcgcctgcgcgcggtgctgcgtgcgctcaaccgcgaggcggcgattgtggatgcggcgcatggcgaggtgc
cgctgcagcagttgctcgacaccgggcgtttcgatttcacccgtgcgcagctggcgccgggctggatgcaggaactgcgc
ggccagcacacgccggaaaccgaggaatacggcatcagcagcttcgtgtaccgcgcacgtcggccatttcatccgcagcg
cttcgcgcacatggtgcagagcggcctgccgcaggtgattcgcagcaaggggttcttctggttggccagtcgcatggatt
gggtgggcgaactgtccagcgtgggcggcgccacccagaccaatgcagccggcttctggttcgctgcgcgccaccgcgtg
gatgcgcaatcgatcggccagccgctgcagaccagtatgacgcccttgccctacaccgacctcggctggcagcggcaaca
gacgcactgctggaccgcgccgctgccgcaaccccatgaggtgggcgatgccaacgaatacgccgcgatgcagcggctgt
ggcatccgctctggggcgaccgccgccaggaactggcagtgatcggcgtggagatggacgcatcgcgcacgcgcgctgcg
ctggatgcctgcctgctcagcgatcaggaactgcgtcaggggccggcgcaatggcagctgctggacgacccgtttccgca
ttgggcgcgttgatggtggctgtgctaccaagcgtgcgcagtcccttggcccatgctgcatcacgcacgcgggccggggg
ctgcgatgcgcgtgcagtgccactgctcctggccgtcaggattttcattatcggtaaccgttctccattgagtctccgtg
cctgtctagctgctcctgagcagcatcctcccgctctcgcggtgtactagggtcgctgtcgctcagctgtggtgcgccca
gccgtgcgagctgatcattgatgtcatcgatcatctgccgcaacgccagccagttttggtaaccctccatcatgcgtttc
agacgtttgatcttcctgtaatcggccccgctggcctccagcggctcaatgcgacgctgcgcccttgcgtaatccctgcc
gatcaagcccatgtcgagttctttgccttcgacagccaagaatgcgcgcctattggtctcaatcaccttgtgttggacaa
cactcacacgactggtcgttgtcttcggcgggtggatattttccataggggcaagccctgtgagcatactgtcgagctga
atgtcacggatttcattgcgttggtcgatgagtacctgacgcgttctgagtaactcccgctcctcttctgtaggcgtagg
gtcttcacgggtatcgatctgatatttcctctggttatacgggaccaattgcgcattcagcctgcccaatagcgtgtgcc
gcttgccttgagtcggcgaggacgacgtcggcgacacgcttagtgacgccggcaatgggggcgactctgggaggcgcggc
tgcctcactcggtcagtcacgatgcggtccggcgcctgctgtcgccagtgactgctgccgttttgttcgtattcgcgaac
cggcacgcgccctgcagcgcgggtaggttccatttgccgcggcgcctgggtggttgcattgcgtcgatggggagattgtt
gctgttgccatctatcttcgttgcggcttggccgcacctgcacgggctctctagtacgtgcaggcgccaccggcgcctga
tgccgtggtggggggcgcagcggattcaggtagaagggttcgcccatggcatccggcgctggcgcgtcgaggccggcttg
cgccatctgcggtcgcggcggactctgcacggaggcgtggggtgtggatgccttacccggggtctgggttgcttcggtgg
tcggtgaacccaggcacatcataggcagtcgcttgcgcaggctagctagcgacttgcgcgctgacgcgagcattgcgcgg
ggcgacctggaggtattgttcaccgcatcagtcctgggagcttgatgcagcacgtgggatgaacatgactccggagtggc
tgctggcacatcggcagcagctgagctggcttgttctgcagcgccgcgataatagctgcgcggaagaaaattcgtgcgca
tcacttactcctttcggactgtgcatccatcgtagcgatcccattgcggtgccgaagacgggtggcgaaccggcgtcgcg
cagtccgaaagcgcgagcgtcaagccagacgcatcccccatgcgatcgcagcgtcgcgggggccgccagtgccagcccca
accagccgcgcagacacaggcgttcggcaactcccagcctgccgaccagggcacccactaccaccacgtccagattcatg
ctggcaaacacgatcgccgggctgtgcggcggtcgctggtgtgcgcgcacgtaagagaggatgttgccgaaattgagcgc
acccaacagcacgccggcaagaatgctgcggatgctcagccgtgcgccacgtgccgcccgcatgctctgcacgccaagca
tcagcaggaaggccagcgcgaaacacaacgtcaacgatgtcagcgatggtgtcccggcctgcgcaatgtgcttgagcagc
aagtcaatgagcgcaaaaccgctccagacgccaaccagccagggccggccaattgtcaccggtgtcggatctgcggcgtc
ttggtgacgcggtcgtcgcacgatacacacgattgccaacaggcccagtgccagacccgtcagcttccagccatcgaccg
gttcgccgaagacggtgaaggcggcggcgagcgagagcaccaacgacaagcgctgcgcaatatcgggacgcacaatgccc
gcgaccgcgaccgaccgcgccatcaccaggaagatggagggcaatgcgacggccaacagcagcagcgccaaccacggcgt
ggtcgtagcacgtagcgtgtccaacgcagggtgcagcgtcagccacgccagcagtgcggcggtggcctagttccaggtaa
tggcctgaaacacgtcgatctggcggcgcggcgcaagcttcaacagcaccgacaccaggacactgcagacaacggcaaac
agcagcaaatgcatgggcaacgcaacgaaatgtgcaggcagggcgatgaacgcggccggcggtgcggctattatgcaggc
atgtccaatccctcattccccaccgaatcggctgcgttgacgctgcaggggccggtcggcccgctggatgtcgcggtcga
tctgcccgagccgggtgttgccgcacgcgcggtcaccgccatcttctgccatccgctctccaccgagggcggcagcatgc
acaacaaggtcgtcaccatggccgcgcgcgcgctgcgcgagctgggcatcaccgtggtgcgcttcaatttccgcagcgtc
ggcaattcggcgggcacattcgatcatggcgatggcgagcaggacgatctgcgtgcggtcgccgactgggtgcgcacgca
gcgcccgggcgacacagtgtggttgggcggtttcagcttcggtgcctacgtgtcgctgcgtgctgccggatccatcgcac
cgcaggtgctgatttcgatcgcaccgccggccgggcgctgggatttcagcgatatgcagccgccggcgcagtggttggtg
atccagggcgatgccgatgagattgtcgaaccgcaagcggtctacgactggctggacaccctggaacagccccccgagtt
ggtgcgcatgcccgacaccagccatttcttccaccgcaaattgatcgacctgcgcggtgcgatccagcatggtgtccggc
gctggttgccggccgcagtctgaccgcggcacggcccatgcgcgtcgccctgcgatgcgctgttgagcgggtcaggctgc
agccggcccgcggagaatgtaatgagtgagatgaccccgtcgcagcgctacgccgccggcgtacaacgcggtgactggcg
cgccgaccccgcgcaacgggcggccctggcggaactggaccgtattcacgaagcgttggtggacggcgaacaggacggtt
ggctcgatcggctatcggcgttctgg-aaaaacccgaaccggtacgtggcctgtatgtctggggcggtgtcgggcgcggc
aagacctttctggtcgatctgttctacgacggcctgccgatcaagcagaaataccgcacgcatttccaccgtttcatgcg
cggcgtgcacgagcagttgcgcgagcatgccgggcaaagcgatccgctggccagaatcgcccagcagtggcgcgagaatc
tgcgcgtgctggtgctggacgaattcttcgtcaccgatatcggcgatgcgatgttgctggcgcgcctgctcgaacgcctg
ttcgccgaaggcgtcacgctggtgaccacatccaataccgcgccgcaaaatctctacgccaacggattgcagcgcgacag
cttcatgccagcgatcgcgctgctacagaagttctgcgtggagctctatgcagaaggcaccgaggattaccgcatgcgcg
cactgacgcgcgcggcggtgtatcgcgcacccttggacgcgcaagccgatgcctggcttgcgcagcgctggagcgagttg
agcggtaacgccgaggcgcgcgcgggcaatatcgaaatcgaatcgcgcaagattccggtgcgtgcacgtggcaagagtat
cgcctggttcgattttgccgcgctgtgcgaaggcccgcgcgggcccggcgactacatcgagatcgcgcgcgagttcacta
cggtattgctgggcggcattccgcacttcgaccgcatgaacgaagatgccgcgcgccgcttcgtcaacctgatcgatgag
ctgtacgaccgccacgtcaatctggtctgcaccgcacaagacgcaccgccggccttgtacagcggccagcgcctggccgg
cgccttcgaacgcaccgcctcgcgcctgatcgaaatgcagagcgcggactacctggccacagcgcatcgcgcgtaagcgg
atgatgaggtaggtgaggacctgcgcgcttgccgctgccgtgtgtggacggtggtggcactgcgccgccgacaatgtgat
cgctccgcgtcggctggcaacgttattcggtgttgtcgctactccgaatgggaaccgtggatcctcaggaacttgagctt
caccatagcacccggccagtctgttgccttggtcggtccaagcggatgtggcaagaccacgcttgccaaaatcgtccttg
gcctgcttgcgccgcaggaaggagaagtgacagtaaccgagcagcccagacctgtgtgccgcagcgcaatccccgccgag
ggaatggcggcagtgatgcaggatgattgcttattctctgggacaatggccgacaacgtggcgttcttcgacagctcggc
ggagctgtctgagatcgaagcggcagcgcgtgctgctggtatccacgatgacatacatagtgaagatgccaatgcgctac
gaaaccctggtcggcgatatgggctcgactttgtccggtggacagaagcaaaggatcctactggcgagggcactatacac
gcagcctaagatcctcgtgctcgatgaagcgaccagccatctggatagcaagaacgaaaaagttgtcaacgacgcagtta
tggatctggagatcaccaggatcatcatcgctcatcgcgagcagaccattgcgatggggaccgcgtgttcgatctttcca
ggcaaacttggatccgatgagcgatcagtgactgtgtggacgacggactcatggcttgcgctcggttgaagagcccaaca
tgctgatcgccgactgcacctacagtagtaccagtgaagcgtcctcgttaattcgatccacttgaaagtagagttccact
ccaaagagctctgcatgaagaagtcgaagttcaccgaagaacagatggtccggattctgaggcttccccacatttcttct
tgcgagatcaagcacttggtgggccaggccgtggaagaaggtgcgcgcatggggcacgcttcaaggtgaccaagccagag
aacagtgccgaccatgcgcgccagcgaagtatcgcagaagtgcctgcccgactcactgtccggcatgcacgcattacgac
agcgcgccttgctcggcgcgattgaagcgctgttgcacggaggtcggctgaccctgatcgaccttgcacgtgcctggccc
ggcgcgacgcgggtacgtgcactgctcaaggcatgcgaccgtctgctgtgcaatcccaggttgtacgccaagcgatccgt
gatcgagcgggacatggcgcattggccgcgacggggaaatcggcacaacctgtccggcctcggcatgaaacaaccagaaa
ctagacaggcttggctttaccaggcaggccctactgcgtaaagtccgcgcaccttcaacgtttcgttggcggttatcgtt
gcgggacttgctctcgccgcgttttctgcaagtcgcgccgcttaggagagagaaacccgatgaagcgccaccttctggtt
aatgccgtgtgtgctgctctagcgctgccgtccctcgcaatagcgcagagccaggacgacgtgacacagttggacaaggt
caccgtgacaggttcgttgatcccccgctcgcagatcgaaactgcaacctcggtgttctcgatcactgcccaggacatcc
agcgccgcggcttcaaggacgtctacgacgtgctgcgctcgcagccgatggccaccggctcggtccaggacggccagttc
accggcggcttcacccccggcgcccagtcgctgagcctgctcggcctggaccctggctttacgctggtactcatcgatgg
ccggccaatggccgactacccgctgctttacaacggtcaaagcaatttcgtcgatctggccagcgtgccggtcggcatgg
ttgagcgcatcgacgtggcgcccggcaatcagtcctcgatctacggctccagtgcaatcgccggggtggtcaacatcatc
ctgaaaaagcgcatggacggcatgcagatgaattaccgcatgggcacctacgacggtggcggcggcaacaaccagcgctt
tcagctcaccggcggcaacgcgatcggcggcgccaacatcgtctgggggctgcagctcaacaatcaggacccgatctacg
gttttcaacggcgcaatttcgattcgaccaacgacaacccggatccgaccctgcgctatggctcacaggtggcgctgcac
agcatccccgg-cccccggacagctatatcgacccgggcgcagacaattgcgctgcgctgggcgcgctgttcaaccactc
ggtcacgctcgacaaccgctccaagcgcggcaactactgcggcagccgcagcgcgctcggctactcaagcattctcaaca
aggagcgcagtgcgagcggttacgccaacctgagctatgccttcaacgacaatgccgagctgtacgcgacactgcttctc
aaccgcaccaaggtagaagtcaatggcggctcgcggtcctggctgacctccgccgacaccggcggcctgttctacaacca
gaacacccagcagctggagacctacaagcgtattttcgcgcccgaggaaaccggaaatctcgacttcaacaacgatcgcc
agactgccgattcgtataatatcgcgctcggcatgaagggcggcctgggcggcagcaactggacctacgacgcctactac
gcacgctccgaataccgtatcgaaagccgccagcaatggccactggccgaccgtatcgaggactttttccgccagcagtt
cctcggcccgcaactgagcgagcaatacggctacccgatctattcgcccaacgatgccaacttctatcgcgcattgacgc
cggcgcagtaccgcagcttcaacgacgagatccacaccaagtccagaacctggacccagaacctcaacttgcagctgacc
aataccgagttattcaccctgcctgccggtgcggtcggcgtagccggcgtgctgcaggccggcaatcagtactggaacaa
tccaaccgatccacgcgtgatcgcaggcgatttctaccagctgaccggcacccagggcagcggcaagcgcgataattggg
cggccgcgttagaaatgcacgtgcccatcctcagcacgttgaccgccaatctgtctggccgctatgacgactacaagaac
cagggcggcggcagcgactccaggctgacctataaggtgggactggagttccggccggtcgatgcgctgttgttgcgcgg
caactacgccaccgcgttcaaggcccccgatatggcctataccttcgctggcgacagcggcttctacgagagcgtcaacg
actattaccgctgcgcgatcgaagaacccaacaagccgattgccgattgcagctacagcgacacgacgattgccggacgg
cgtggcggcaacccagagctgaagtcgatcaccgccaaatcctggggctatggcctggtgtggtcgcccagcgctcacct
cagtgccagcgcggactactatcacatcaacatcaccaacgaagtcagcgacattaactacgaccagctgttgcagatag
agtcggcatgccgcctgggaaacctggacatcgcctcgcccacctgcgtggacgccctgtcgcgcatcgaccgcaccggg
cccgacgcaaccgtgccgaaccgcttgaatagcatccgggtcaacccgatcaacatctccaccgaacaggtgtcaggcgt
gctcgccaaggccagctacgactggagcaccgcgtcgtggggaaccttcctcgtcgatgcgcaatacaacctcacgctca
agcatgaaagccagcaattcccccaggatccggtcatcgacctgctcagcaatccgttctattcgcaggaattccacagc
atcgccaacgcctcgctgacctggaagaagaatgcctggacgaccacgctgttcggtcaacgctacggccgcacgcccaa
ctccgccgcacaacgcagcgatgccggctacgcgaccaaggacgccggcaaggtggcggcctggaccacgttcaatgcga
cgctggactatgcaatcagcgacgatatctcactgacggcgacggtcaataacctggccaatacccgtccgccacgcgac
cgcaccgacacctattacccttactacaacatcttcaactacaccggctacggccgtgcctacatgctggaattgaactg
gcgcttcggcgcgcattgattcaccgcactgtgcatgcgtacctccaacggcagccataacggctgccgctggcgtttta
gggcttgcgacgcagctgcggccctgttgcgcgcctgcatgcaagagcatgcatttatcacgttgcgcgagcggctcggc
tagcgtcactgctgtccaccgaggcgattgcattggtaagcatcggagtagaggcagatcaagtgcgctcgcagcgcgtc
tgctgctgcgcccaagatctaaatgccgctgttaatgcaagccggcatcgatcaggccagcctctgccaacgcttgccgc
agcggctccagctgcatggcatagcgccgccagtgctccacattgcgactgtgcacgccctcgcgcacctgcacactgct
cagcgtggccgacgccgccgcattacgcgtgatgtcgctctgcccaggttcgatgtccaagccgcaacgtgccatcaact
gctgcaacaccgtggatggatcgcgcaccatctgcgtatagtccacatcgatcacccggcccggcaatgccgcgcgccat
tgcgccatcaacccgtgatacgcctgatagtggcgcgccagcgtgtgcacgtcgtagctgtaggcatacgaatcgccgaa
cagcgcgcggtagttggagaagcacaccgccatcggctcgcgcaccagatgcacgatcagcgcacccggcagcgcgcgcg
cgattgcaccgatcgccaccgcattggcgggcaatttatcgatataccagcgcgccggtccggcacgccactgggtctgt
tcgagataccgcgcgccaatctgcgtgtaatccagcgttgggaacgcctgcagcaatcccgcgtccagcagactgcggcc
agcctgatccgcaccccagcgcagctggtggccgaagtcgttcaattcgccggccgacacgatttgcgaatgattgccca
gcatccgctccagcaccgtggtacccgagcgcggcagcccgagcacgaagatcggctgcggaccttgcacggtgccggtg
tcctgcgctgcgaacacgccttgcgccgccaacgcacccagctgcgcgtacagcgctgcttcggcgttcgcatcgtggcg
cagacgtgcatgcatcaccgcattgccgtgctgcagtgcgtcccaggcggcatcggtgtcgccgagatcttccaactctt
tgtacaacgcaaatgccagcccggcgcgatcttcgctgtcgggtttggaacgctgcaactgctggcgtaattggtcgaca
tggttgctgctgacggtttgacggcgcagccgcgcacgcgtgagtgccgcgcggccgtagcccggcaccagcgccagggt
ttgctccaaggcctgcgctgcgtcatccaggcgaccattgaactgcagttgcactgcgagaaaaaaacggaagtccggcc
catcgaatccgcagacctgtgcgcgctgcatcatcgccagggcgtcgacgtgttcgcccaaggattggtgcacgtgtgcg
agcaaggccaaggtcgcgccgtcgcggcactgcatcaccgagggatgccgcagcagcccgtgtaattggcgatgtgcgcc
gacgcgcaacaaggcctgcgccacgcggcaacgcatcgccacgtcatcgtcgacatcgcgtgcggccagctgcagctgcg
ccaccgcttcgcgcatgcggccgttggccagcacggtgccggccagcagcacgcgcgccgacacatgtgtcggctcgacc
tccagcaacgcctgcagtgcggaccccgccacacccaggtcgcgacgtgccaacgcggcctgcgccgtctgccagtgcag
cgcgcccgtcgaactggacatcagctggacaagtgctcgatggcggcgacgctgccgaggcggtcgccgagcttcttcag
cagggcaaggcggttggcacgcagctgcgggtcttcggcattgaccatcacgccgtcgaagaacgcatccacttgtgggc
gcaggcgcgccaagcgtgcgagcacggcaacgtagtcgtggcgatgcaaggcatcgccggtagcgccgatggcggcttcc
accgcttcggccagggcttcttcggccggttcgcgcaacagcgcagtgtcgatgtcgccgggaatctcgccttccacctt
gcgcaggatattgcggatgcgcttgttggccgcggccaacgcttgggcttcgggcaacgtggcgaagatgccgatggcat
cgatgcggcggtcgaagtcgtaaagggagccgtgggtcgcgcccgggtgcgctcctacgccggtcggtgccgtcacggct
tcggacgtgccggagaacaatgcggcgaccgcgttgaaatgcgtagccggtacgcccttgtcggcgtaatagccgcgtag
gcggtcgaggatgaagtcgaggatttctgctgaagttgcctctacgtttggcacccataatccgccgctctgacgctctg
cgacatggacaccttgcaccttggcagcctcaaccgctgtctgttgtttgctagcttgcgaccaagccaaagcggaatta
accaaaccgactgctttcttgagcaattcagttagggacagatcaaacccactctcaatcaccgtccgcgccaaccccaa
cgcattgcgccgcagcgcaaacggatccttgttaccggtcggcttcaacccggccgcaaatccaccggccaaggtatcca
ggcgttcggcaatcgccagcaccttgcccagcggcgacagtgcgatgtcgtcgccggcaaagcgtggttggtaggcctgg
tcgatggccagcgcaatctcgctgggctcaccggcggccttggcgtaatggcggccggcaatgccctgcaattccgggaa
ttcgttgaccatgcgcgattgcaggtcgttcttggccaattctgcagcgcggcgtgcctgcagcgggtcggcgcccacct
gcggcgcgatgacttccgccagcgctgccacgcgtgcgaccttgtcggccaccgtgcccagcttggcctgataggtgacg
ctggccagaccatcgcccatcgcctgcagaccctgcttgaggtcttcgtcgaagaagaacttggcgtcggcaaagcgcgg
acggatgacgcgctcgtagcccttggcgacttcggccacgtccttggattggatgttggcgatgccgatgaactgctcgg
tcaaggtgccgccgtcgtccagcaccgggaagaatttctggttgatctccatggtttcgatcaacgcttcctgcggcacc
gccaggaaatcgcgttcgaaactgcacagcaccgccgacggccattcgaccaggttgaccacctgctccaggttgtcgtc
gctgatgcgcgcgctgccgccggcctgcttggcggccgcttccacttcttcgacgatgcgggtgcggcgcgcatcgggat
ccaccagtacatgcgccgcacgcaaggcttcgacatagtcgcccggcaccgccagcgagaccgcgccctcatgcatgaag
cggtggccgcgcgtgatgcgatcgccacgcacgcccagcaattcggccgggatcacctcgttgccgaacagcagcaccag
ccactgcaccggccgtgcgaaggcgtattcgtgcccaccccagcgcatcggcttgggaatcggcatcgcggcgatggcct
cgcgcaggatctccggcaacagctcggcggtacgcgcgcccggggtcaccgcgcggtgcacgaaacgctcgcccttggcg
tcgctggtgcgctccagcgcggtccagtcgatgccggccttggccgcgaaacccgccaatgccttggtcggttggccttc
ggcgtcgagggcgatgttgagatacggtcccagcacttcggagcgctgctccggctgctcggtggccacgcccggcagca
gcaccgccagacgacgcggggtggacagcggtttggcagcgccacgggtgacggcaatgccgcgcttttccaggccgctg
agcacaccatcgaaaaacgcctgcgccagatccggcagcgccttgaccggcagctcttcggtgcccagttcgatcagcag
gggaagttgttcgctcatatgacatggacctttgcgtattcccttctcccgtcgggagaaggtgccccggagggggcgga
tgagggtacgggcgaagctctgtggagtttgggtgcatgagggctgtgccccatacgctcacccctctcccgaggggaga
ggggcttgttgcgtccttctccccttgggagaaggtgacccgcaagggcggatgagggtacgggcgaggctctgtggagt
ttgagtgcacgagggctgcgccccgtaccctcaccccaccccctctcccgcaggagaggggctctggctactgctttacc
ccaggaaagccaagcttctcgcgctgcgcgtaatacgcctgcgccacgccctgggccagcgcgcgcacgcgcaggatgta
acgctggcgttcggtcacgctgatcgcacggcgcgcatccagcaggttgaaggcgtggctggccttggtgacctgctcat
acgccggcagcggcaggccgacctccaccagatgcttggcttcggcttcgcaggcgtcgaagcggtggaacagctcggcc
acgttggcgtgttcgaagttgtaggtgctctgctccacctcgttctggtgatacacatcgccgtaggtcactgcggcgcc
atccgggccgtaggtccacaccagcgcgtagacgttgtcgcaacgctgcagatacatgcacaaccgttccagcccgtagg
tgatctcgccgagcaccggcttgcactcgagcccgccggcctgctggaagtaagtgaactgggtgacctccatgccgttg
agccagacttcccagcccacgccccaggcaccgagcgtgggcgactcccagttgtcttcgacaaagcgcaggtcgtgcac
caacggatcgatacccaacgcctgcaacgagcccagatacaggtcctggatgttgtccgggttgggcttcatcgccacct
ggtactggtaatagcgctgcaggcgattgggattttcgccgtagcggccatcggtggggcggcgcgagggttgcacatag
gccgcattccacggctccgggcccagcgcgcgcaggaacgtggccgggtggaatgtgcccgcacccacttccaggtccag
cggctggatcagcacgcagccttgttcggcccagtactggttgagggtctggatcaggccctggaaagtgattggaacgc
gccgggaatcggacatgcagcagaggccgtgcggaaggggtgcgctagtataccggccgacccgcggcgctttgccgcgg
agcaccgctgcaggggaagacacgcatggaacagcggcgcaccgccgatccggacaacgccgtggcattgctgccgcgcg
gccggctgatgttcgacccggtggctgcggccctgctggccgacggcatggtggtgccccacgaacacgagcgtgtgcag
ttttccgccagcggcgcgcgcagtgccagcgatgtgcatccgctggtgctgctggccaatctgaaattgcatgcggcgca
accgccggccggcgagctcggactggagcggctgaccgagtggctggccacgcgcaccgggctacgctatctgcgcatcg
accccacccgcatcgatgtcgccgccgtgaccggcgtggtctcgcacgcctatgcgcgccgccatcgcatcctgccgttg
gcgctgggtgccgagcgcgtgctgatcgccaccagcgagccgctggcgctggactggctggccgacgtgcagcatctgag
ccggcgccgcatcgagctggcgctgatcaacccgctggatctgcatcgctacacgatggagttcttcggtgtcacgcagt
cggtgcgcggcgcgcgtagcgatgcacgcagcaccgaatccaacgtcggcctgcccagcttcgaacaactggtggaactg
ggccgcgccggcgacgtcaacgccgacgaccaccacatcgtgcatatcgtcgactggctgctgcagtacgcctacgaaca
gcgggcaagcgacatccatctggagccgcgccgcgacgccgggcgcatgcgcttccgcatcgacggcgtactgcacaagg
tgctggaagtgccgccgtcggtgatgaccgcggtggtcagccgcatcaaggtgctgggccgcatggatctggccgaacgc
cggcgtccgcaggatggccgcatcaagacccgctcgcccggcgggcgcgaagtggaaatgcgcttgtcgacgatgcccac
cgcattcggcgaaaagtgcgtgatgcgtatcttcgacccggattcggcattcaagagcatcgagcagttgggtttcagcc
ccgaagaagcggccggctggagcgcgctggtcgagcgtccgcacggcatcgtgctggtcaccggcccgaccggctcaggc
aagaccaccacgctgtattccacgctcaaacgcctggccacgccggatgtgaacgtgtgcagcgtggaagacccgatcga
aatgatcgcgccggaattcaaccagatgcaggtgcagcagaacatcgacctggatttcgccagcggcgtgcgcacgctgc
tgcgccaggatccggacatcatcatgatcggcgaaatccgcgacctggaaaccgcgcaaatggcggtgcaggcctcgctt
accgggcatctggtgttgtcgacgttgcacaccaacgacgcggcctctgcgatcacccgcctgctcgatctgggcgtacc
ccattacctggtggcctccacgctcaacggcgtgctggcgcagcggctggtacgcacgctgtgcgtgcattgcaagcgcc
cgcacacgctcagcgacgccgactgggcggccatccgcgaacccggcgaagcgctgccggaaccactcaacgtgcacgcg
ccggtcggctgcctggaatgccgccgcaccggctatctgggccgggtgggcctgtacgaactgctgccggttaccccgca
cctgcgcaccctgatccgcccggacacggaacttgccagcttcagccaggctgcccgcggcgaaggcctgcgcacgctgc
gccgcaccgggctggagaaggtcgccgccgggctgaccaccatcgaagaagtactgtcggtgttgccgccgcgggaatag
acgcgtctttcgtcctgacgaccacgccgcttgcgcgcgcatgacccgtagggaccttcgacgcggcgaggcggcgaggg
ccggcgggattcggttgaaaacgtctgtgctggcggcaggaccgatccctgctggttgcccgtgttcgctcaggtgcacg
gttgctcggcatgcacgcagcaacacctccggtttgcacgccgttcttatacacctcgcggtcgatcgccataactgcga
tcaacgcattcgcccgcgcctgcgagcctcacgcgcttgattcgcgcacccgtggaacccggcgctcatggcttgagggc
ggagctgtcgtccggctcacagcgggacgcttgagagccgcaggtgcgcgaggtcttgcgcgttgattggtcctcatgcg
cggcctccaagacgctcgatgtaggcgggcttgctcacgttagccgtcatctcgtgcatcgcctttttgtgccctgcgat
ctcctgcgtcagttttgcctgcctaatcgggtccggttgaggtttttgccgctccctgtcgaggcgtgcctgcgccaact
gcatccgcttatacgacagatgcgtttgcgccttggcgttgaaactctcggccgtgtggaactgcacttcgaacgcgtag
ccctcggcatcggtgaagctggcattgatgccacggtaggtgccgtctccccgaggtaaagtaattctgcagattcacgc
acgtcatcccttgccgacgcagtgcgtcctgggccgcctgcaccttcgccacgaaaccctcggacggcaactcaagcgca
tagcgcagcgcatcgcccacgctttgcgtggcctgttctgcagtcatgccggcgcgcagatggcgccggatcttgtcctt
gatcgaggcgagcgatttctggaacggcgcctgttgcacctgctcgatccggccctggctggccttgtagcgcacgttgc
cccagagccgcgcgcccaagccgtcggccagcgtgttgagcaccggcgtcagcgacgcttgcttgcctgtggcggcattg
aacaccctgtgtgccggcgatgcgcctgcattgacgggggtctgttcggaggcgagcgccggcggcgtgcctgccaacgc
cggcacgg------------------------------------------------------------------------
------------------tttcttcctgccagtcgtcgatctcctcgcaccctggcggcgaggccacgcgcttgaaggcc
tccagcgcaggcgcctgcagcgtgcgctgctcggcccgcgacgcaccgccaagcgccagcgcgtgggtgcgcttgtacag
atcgtggaaacgctccttgagcgcgaaggtctccggcgtatggaactggatctcccacagcgcaccctcagggctgcgca
gcgtgagattgatggccttgaaggagggcgagtactcggtgaattgattggtcagcttgacccgtgcatggccctgatc-
--------------------------------------------------------------------------------
--------------------------------------------------------------------------------
-------------------------------gtccagtgcggccagcacggcgcgcaggccggcggtaaagccctgcggt
tccagcaccacgctgtagcgcagcgcgtcgttcacgctggctgccgcctcttccaacgactgcttcttcaacgccactcg
ctgcttgagcttttcctgcaacgagctgtatg---------------acttcagttgatgctgcgtgccggccagttgcc
caccatggcgcgcggcaatgttctgcagcatgtcggtgacctgcggctccatctggcgagcgcgcccgagcaaggtctgt
gccttgagcgcaatgtcctgcggctgcacgtcgcgcagacgctcggccggcggctgagaccggtcgatccagccggcctg
ctgtagcgcctcaagcgcgtcttccatgacgccagcggccatcgacggcatgcgctgcagcagcagcttggtctgttcgg
gatcgaagcgcccatc----------------------------------------------------------------
---------------------------ctgcatggcccgggcggttaccctgctgtagggcaggctgcggacccgctcgg
cgaagcaccgctcggcccgttcgcaggcctccacgatcttggcgaacagtgccgtgccggtgtcggacttcagtgcatcg
gtgccgaccttgatcgcgatggtgaacaggttgcgcatggtcagttccggctcgccggggacgagcccgggttgcccgtc
cgggaactgcgcatgcgacagccggcacaccgggtagttgtccagaatggcgtggatgcgcgcgtcgacgccagaagcgg
cctcgtaggccttggccaggccgggaaacgcctcagccagggcctcgggcaacgccggcgcggcgctgtcggcggccggg
tccgccgcaagcgcacgcagctgcgcgtgcagcaactcggcagcttcacgcgcctcgggcaggtgggcgcgtttgatcgc
ctcgcgcgcctgcacgcgcagcgtggccaacacctggggatcgcggacctgctcttcgagcagctcgcgcaaaccgtcgc
gcaacccgcgctcgatg---------------------------------------------------------------
--------------------------------------------------------------------------------
--------------------------------------------------------------------------------
--------------------------------------------------------------------------------
--------------------------------------------------------------------------------
-----------------------------------------------------------------------ccatcgtag
gtgccgaacatcatgtcgcgcgccatcgcttcgcgcagctcgtccggctgccccatgaagcgcgccgccagcgtggcggc
cgccgaggtgatgcgctgaccgcgcttgagggccatgatttccgacagccgcccgggctggtagtggccgctg-------
---------accgggtcgatggccggcgtggccgtcttcggcggcttgaaggacttttgccgaccgagcctggccttgcg
atccatcacccgcgaaatcagcgcagccagcttgggatagcctgcgtagatgaaggcgtcgtcgccgtcggtgtccatgt
cgcgtttgcgcaactcgtcgatcggcagtgcgcccaggcgcccaggctccacgatgtccttgagccgcaggctgccggtg
ctgaggatgtcgcgcggcaacgcaccgcggtcacggccgtttgtccagcacgacagcgtcttcagatcttccttggagca
ggccaggtcggtgtcgctgaacgcggccggccactgctgctccggcaccaccacaagcatgcccttgctgtgcagcatct
gcggatcgacgccggagcgatcatcgaaaccggtgtagctgtactggatgccgaagcactgggagaggaacgcggcggtg
gcgtcgcccttggccacggtggcgatgcgctgctccggcaccggcagcagattttccttgtcgtagggaggtttgccgag
cagcaacgggccgcccgtgacgtcgaatgcctggctgcgctgctgcggcagatgcaccttgtcgtcggccgaaggcaccg
cacgcacccgctgacccttgtagccaccgccgatcagcggcctgtacacccacagcggatcatcgcctgccggctccagt
gtctgcagccgttcctgcatcgccgcgtgcgcctcttccagcgccgcggcatcgcgcgggtaatggtgcaacgcctgcgc
cggcatcatcgaaggccccttgtccttggccaccagatcgcgctgctcctcggtggcctggttcgcctgcaccgcgtgcc
aggcatcgtaatgcttgcggaaggccggaatggccaaggccacctccagtttcaggaagccgcagccatcgttggggcac
aacgccagggccgtgccatccacggccaacggcttgaacggatgcgcagggccctccacgtcatcgaacacgcccaggcg
caacgtgccctccacgacatggtcgctgggcaccatctccagcagcgagcgctgcatgcgcgaccagtcctcgcgttgcg
gcgcgagcttggccgccaggtgcatcaggctgctacccggggcggtgtcggcatagcggaatgctggtaacagcgacgcc
gactccttcctgtgagacagcaccaggctgccgctaccggatttgctgcgcgccgcgcggctgccgccgaacaggtcgaa
gcgccagggctcgccgttgtagttgaacgtgcgcgccagcatgaaggtcgatagctcaccaggcaattgcacctccacca
gcggcagcccggtcaggcgcgcaaacagcgaatacggtttgtccgattcggaccggttggtcgacagctccttgcccacc
agatcgaccaccacatgggtcgtgctgccgcggccgggcgccggcgccaccggccggccgggaaccgaggccatgctcaa
gcgcccactgtccaggtcgaagcgggtgggtggatgggcctgggtaatcgccggcgcgtccttggccatgcgcaggtcca
gggcgtcgaacacctgctcgccggcctcgatctgcgcgatcaggttccagctcatctcgcccaggtccgcctcgatcgcc
tcgcgcgtgcgcgccagcgtcaggtccacccacttcaacagttcatcgcggcgctggcgcagttgcttgcgcgggccgtc
aagatggcgcgccttccattgccggctcaccaccgcgtaggccttgagcacctggtagaaggtcagcgccgggcagcgcg
ttgcatgctgttcgacggcggccgaagcgcgcgcgccgtcactgcgcaggtacaggtcgatcttgcgcgcgacgatgggc
tgcaacgtattgaacacgtgcaatgcctggccccgatgac-gg-------------------------------------
--------------------------------------------------------------------------------
--------------------------------------------------------------------------------
--------------------------------------------------------------------------------
--------------------------------------------------------------------------------
--------------------------------------------------------------------------------
--------------------------------------------------------------------------------
--------------------------------------------------------------------------------
--------------------------------------------------------------------------------
--------------------------------------------------------------------------------
--------------------------------------------------------------------------------
--------------------------------------------------------------------------------
--------------------------------------------------------------------------------
--------------------------------------------------------------------------------
--------------------------------------------------------------------------------
--------------------------------------------------------------------------------
--------------------------------------------------------------------------------
--------------------------------------------------------------------------------
--------------------------------------------------------------------------------
--------------------------------------------------------------------------------
--------------------------------------------------------------------------------
--------------------------------------------------------------------------------
-----------------------------------------gggtcaactccggactgcggatcagcggcaacagtccca
tgcagaggctgccgatcccctcaaggctggtctggcgtaatccatcgtccccgatcagggccgacacccgttccagtgct
ggctgtcccagcgaacgcatctggcgctgcagccgcgccgatgcaagggccttgaagagcacaccgatatcggtggccga
agcggacgcaaaccgctcgcggtgcaggtccaggtgcccggccatcgcctgcagcttggcgacagccagggtccggaact
gctcatcgtcctcttcgtccagaggcgacagccgggacatcgcgttggccaccaccgcgatcccacgcatctcgaactgc
cgccaaggcagctcggccgagcctgcacgctcggcgagcagcacgaatgccgaccggcacaccggcctggcgaggcattt
gctcagcgcgttgagcgcgatggccaccccttgcgcgctcagggcattgcgcaagccgggcgcgttggccagcgtcgcag
ccaagacgtcgatggcgctctcgcaggcctgcgtgccgggccatttgctcagggcgttgagcgcttggctcacgttgata
gggtcgaaggcatgacgcaagccggcatcgtcggtcaaccgcttggccagcgcgctggcggcggccgcgcagaccgggga
gtcgggccatttgctcagggcgttgagtgcgttgccaaagccttgcgagtccagggcattgcgcaagacaagatcgtcgc
tcagacgctccgcaagcgcgctggcggcggccaagcagaccggcatctcgggccatttgcacagggcgttgagcacggtg
gtgaggccttgtgagctcagggccttgcacaagccgggatcgttggacagccgtgcagccagcgcctcgacggtagccgc
acagaccggcatctggagccatttgctcaaggcgttgagcgcattggccatccctatcgggtcgagcgcattgcgcaacg
cgggctcgtcgaccaatcgctcggccagcgcgtcgaccacctcgccaccggccggcacgtccggccatttactcagcgcg
ttgagcacttggggcaggttggaagcgtccagcgcctcgcgcaggtcgggatcgtcgctcagccgctctgccagcgcgct
ggcagcggtcgcgcagaccggtatgtccggccatttgctcagcgcgttgagcgcagtggccacacgatgcgcgctcaggg
ccttgcgtaactccggttcgtcggccagccgctcggccagcgcactggcggcggccgcacagaccggcacgttgggccac
ttgctcagggcgttgagcacgatgaccacgccatgcgcggtcagagtgtggcgtaactcgggttcgtcggccaagcgttc
agccagcgcgccggcggcggccgcacagaccgcgttgtcgggccatttgctcatggcgttgagcacggtggccacgtgct
gcacgtcgaaggcctcgcgcaacctgggatcgtcggccacccgtgcggccagcgcgctggcggcggccgcacaggccggc
gtgtcaggccatttgctcagggcgttaagcgcgttggtcatttctcgcggcttgagcacgtcgcgcacatcgggctcgcg
tagctgccgctcggccagcgtgttggcggccgccgcacaggcctggttgtcgggccatttgctcagggcgttgagcgcgg
tggccacttgctgcgcgtcgaaggccttgcgcaacctgggttcggcgaccacccgtgcggccagtgcgctggcaacggcc
gcacagaccggcgtgcggggccatttgctcagggcattaagcgcattggccacgtctactggattgagctccttgcgtaa
cccgggatcggcggccagccgctcggccagcgcaccggcagcggcggcacagacgggggtgtcaggccatttgctcaagg
cattcaacgcgttgaccacgtccagtgaattgaaggtcttgcgtaacaggcgatcgccgaccaggcgccctgccaacagg
cgggcaacttccgcacagacctcggtgcccggccatttactcaaggcgttcaagacgttggtcacgtcgaccgggtcaag
ttccttgcgcaggtcgggctcgtcgaccagccgctcggccagcacgttgacggcatccgcacaaaccgccgtgtccggcc
atttgctcaacgcgttgagcacgatgaccacaccttgccggtgcaggtccttgggcaactggggctcgtcggccagccgc
tcggccagcccgctggcggcaaccgcacagacctgcttgtcaggccatttgctcaaggccttgagcgtattgacaacctg
atgtgcgtcgaacgccttgcgcaactggagctcgtcgaccacccgctcggcgagcgcgctggcggcctctgcgcagatcg
gcgtgtcgggccatttgctcagggaatggagcgcgatgaccagttcttgcggcttgagggccttgcgtaacctcctttcg
tgggccagccgcgcggccagcgcactggcggtctgcccacagattggtgtatccggccatttgctcagcgcgtccagtgc
ttgggtcacgttgatcgggtccagggccttgcacagctcggtatcgtgggccagccgcccggccagcacgctgacggcct
gcccacagatcggtagatccggccatttggccagcgcgttgagcgcgttggacacaccttgcgggtccagacccttgcgc
aattcgagatcgtcgaccacgtgctcggccagcgcactggcggcggctgcacagaccggggtgtcgggccatttgctcag
cgcgttgagcgcgctggatacgccctgcggctccaggtccttgcgcagctcggggtcggcgacgagccactctgccagcg
cactgacggcagccgcgcagaccgggttgtcgggccatttactcagggcgttgagcgcggtggacaggcctcgcgcgttc
agggccttgcacaactcggggtcgtcggccagccgctcggccagtgcgatggcggcctccgcacaaaccggtagatcggc
ccatttgctcagcgcgttgagcgcttgagtcacgttgatggggtccagggccttgcgcaagccgggatcgtccaccaatc
gttcggccagcgcactggcggcagccgcacagaccggggtgtcggcccatttgctcagggcgttgagcgcatttcccagt
tcttgcggcttcagttcattgcgcaatctggactcgtcggccaaccgctcggcgagcgcgctgacggcattcccgcagtc
cggcgtgtcgggccatttgcacagggcgttgagcgcggtcgccacgccctgggcatccatggcagaacgcaggcggtcgt
cgctggcgacaagtgcggcaaaccggtgcgccaccgcctggcagtccgggttatcggaccacttgctgaaggcattgagt
gccaggctgatgttctgcgcattcagagtctgtcgggcgttgtcttcacgccgcagatgacgtgccagacgcgccaccgc
gcgttcacaccggccgctgtcgagattcttcgagaaggcattcagaaacagagctgacgggtagcctcccagccccacca
aatcatcggcctgcgtcagctctccggcgatccacgcgatggcctccatgcatgcgggctggttcgggtgcttgctcagc
ttgttgcccacatgcgccagctgcgccagcgatgccccttcgaaccatccggtcccggacaggtactgcgccgcgagctc
ggtgcaacgatccagatcgcggggcgtcacgcctgccctggcacgccgtgcagtggcaatcagctgaagatatttgtcca
ggcgctgcgcgttgacttgcgcgttgacactctcttccaggaagggcagcgccatcccgttccgcatgcgatgcgccagc
tcgttgtcatatgccatcgacatgcacaggcccgcattgtggttgcgagccattccgtggggctcgctcaactgtcgctg
ctgttgctgtcgctgtgcctgtagccgtttttttgccgcccagtccagctgatgttcggccctgcggaggtcctcggtcg
tcagccccatgccatggaatggccgctttgactgccgggatggcgcctgctcttcacgcggtcgctttctggcggacgat
tcggacagttgttcgcgcggtcggagaaatgcccttgcctccacaccatgatgctgcgacgaccgttgtggccgatgctg
cgctgacggcgcgccgacgtcggcgatcaccttgtcagggtatcgctcggttttgatgcgctcgtttcctacggcagccg
gctgcccctgccgaaagcgcctgtcccatgcgccttcgctggcatcgatttcctctttctttgaatcgcttgccgtaaag
ggctgcctgtcgggcgtcgaggcccttgggtcatccgactctatcctctgccgttttctaggcggtcgtccaagcggttg
atgcatgccgctgctgctggctgctgcctgatcctccgtcagcgcgggcttttcggcatgagcgtaaggcgagtgtgtgc
gtaacgcagttggattggtggcatgggttttcatgcccagacatttagtcaatctgcccgcgagcggcttcttcaataag
aagcgccgacgacgtgtgcgaagcccgctgcgcgttgggccaatggccctaagaacctgttcacgatcttattcaaaccg
tgcaaactccacgaatgcgcgagaagaacgatccaagtgacgtgagccgtgagcggttcgagcaaatccgcccgattctg
gagcaagcccgcaagcgcaccaagcctgtgacagtggatatgtatgaggtgtggtgcgcagtgctgtatctgctacggac
agggtgcccgtggcgtgcgttgcccagtgactttccgaagtggcgcacggtgcattcctactttgccaaatggagcgaag
tggacgatgaaggaataagcctgctggagcgggcgcttaaaaaatcaggttggcgcggcccgcgagaaacaggggcgcaa
cgcctgcagtacgttcttgatcgtggacgcgcagagcgtgaagaacagtgatacagccggccagaaaggctatgacgcgg
gcaagaaggtatcggggatcaagcgccacatcgcggtggatacgcaaggctttccacatgccgttgcggtgaccacggcg
gaagtcaccgatcgtcaaggtgcgctggaggcattgaaacgctgccgatcgggtttaggtcgggtgaaacgcctgctgtg
cgacag---cggctacaccggagatcccttcgccgagggcgtacaggacattctgggcaagcatgtcaccgtacagattg
ccaagcgcagcgagctgcataccttcaaggtcatgcccaagcgctggagtgtcgaacgcagctttgcctggctggagaag
aaccggaggctatggaagaactgcgagcgaaggctcaataccagcttgcagttcatccatctggcgttcctggcactgct
gctcaggagatcgtgaacaggctctaagaaacctttgaacaacgctttcgccagcttccgatgagtacctggggcagtct
ccgtaagtggcaagccattgattgccagcatgtgtggccgtcgcgatcaagcgaaaccccaaattcgctcgcaacgccac
gcgttgttcagaggttccctaatacatttacattgcatggattgaacgcgtgggatgcagcacgccagcacgacgacgtg
ctccgcagccgtcaagcgcactgttcggatggttatgcaagattcgatgtttttccacaccaatcctgccgaaccttgcg
tcgacctgaccacagcgacggcgccaaggccctgtcattgcagccgtgcgtttgtctgccgatatccaagacatgcacca
gtcggcgaccatggctaccatcatcagcatcccgctgcgagggaatcaggacatgttattgggcaatgacccgcagcgcc
cgtactggggcgctgcttgaaaaatacgcgccactgcagcctacaatcgggggcatctgccgtgtccgagtgttcgcgca
tgtctgttttgccgttcctgatcatcgaaaccgggcaccccgtgccggagatgaagcgatacggtcgttttcagcactgg
atccgcgtggcggctgggctggccgagcaggaaaccgtggccatcgacgtcgccaatggtgacgcgttaccggaccccgc
cgactttgcgggcatcatcgtcagcggttcggcagccttcgtcaccgaccgcgccgactggagcgaacgcagtgccgaat
ggctgcgccatgccgcccatcagggcatgccgttgctgggcatctgctacggacaccagttgctcgcgcacgcgctgggc
ggcgaggtcgactacaacccggccgggcgcgaatccggcaccatcgcgctggaactgcatccgccggccgagcaggatcc
tttatttgcaggccttccgccgcagttcccggcccatgccacccacctgcagacggtcgtgcgcgctcccgaaggcgcca
tcgtgctggcgcactcgcggcaggaccgctgccatgccttccgctggggccgggccacctggggcgtccagttccatccc
gaattcgccactcaccacatgcgcggttacgtacaggcgcgtgccgactgcatcgcccgccatgggcgttgcgcccgcac
ggtcgcccgcgaggtcaccgccgcccctatcgcccgcaagttgctgcgccgtttcgtgcatcacgcacgcggcctgcaaa
cagtgaacgctcgtcccgtcgcgcacacgtaaaagcagtgataattgcgtgacgccggatggtccggcgcgcgtatcgat
ccggaatgggaatgagcgaaattcgtaaggtgccggcatctgccggcgcagagtggttgttgaccggtttctcgctgttg
aagcgggcgccgctggcgcttggcgcgctaggggtgatctggagcgtggctgcctcgctggtggtgtcgctgtcggtgct
ggtgccgctgctgggcccggccctgcagttcctgctgctgctggccggcccgctgttcatgggtggcctgctgtgggcga
tccgcgaagtggacgaaggccgcagggccaaaccgtcgcatctgctgcacggcctgcaggacggccgcgcgccgcacctg
ctggtgtcgctgctgccgcagctgatcgccggcctgctgctgggcgtgctgctgctggtgatgatcggctccagcgggct
gcagcagctgtcggaggtgatgatcaagatcaaccagatcagccagtccggcgcgcagccggacccggtgcagatcgagc
agcttgccgccagcctgccggccgggcgcatcctgctgtggctgctgctgaccattgccaccttcgcggcgatgacgctg
gcgctgttcgtgatgccgccgcaggtgatgttcaaccgcagcaccggcggccacgcactccgcgagagcctgcgcgccag
cctgcacaacctgccggcgatgctggtgttcttcgtgctggccttcatcgcgatcttcgcgatctatttcggtgtgacga
tcgtggcgatgatcatctccctggtggccgggaaggtcgctgcggcgtggctggcccagctgctgctgatggccgtactg
atgccggtgttcggcggctcggtctacgccgcctggaagcagatgttcagccctgaagggacaatcgcccagccagcccc
gccctcacggccggatgtgtttgttgcctgaatctcgcactggcattgccgaggcgtagcaaaaaagccgctcgaaagag
cggcttttttcgtgtttttccggttggatggtggtgcagtcacactcggcacaatcgcgcatacggcattgatcgcaggc
acgaagagcgcgcgctcatcgctcaaccagcagcgttggacgccgcgtccttcggtgccaccgcacgcgaggccatgatg
cccagctcgtagagcaggcacatcggaagggccagcatcagctgcgacacgacgtctggcggggtgagcacggcggccag
gatgaagatgccgacgatggcgtagccacggccctcactgagttgcttcggtgtgacccagcccagcagcaccaggatca
ccaatgccaccggcagctcgaaactggcaccgaaggcgaagaagatggccaggacgaaatccaggtacgaattggcgtcc
ggggtaatggcgatcacgtccggcttgaacgtggtcaggaagtggaacaccgccggcaacaccaggaaatacgcgaacgc
acagccgatgtaaaacagcgccaccgccgaagccagcagcggaaatgccagtttcttttcgcgctggtacaaccccggcg
ccacgaatgcccaggcctgatacagcaaccacggcacgctgaagaacactgccacgaagaaggtgagtttgagcggggcg
aagaacgcaccggccgggttcatcgcgatcatggtctgccccagcggcagctgcgaaatcagcggcgcagccagccacga
gtaaatcgcccgcgagaacggcagcaaggtcagcagcaccacgcccagaccgatcagcgcgcgcaccaggcgggcgcgta
attcgaccagatgctcgatcagactgctttcggcctgtgcgtcgtcgaacaggctcacggctgtttctcctggatcttgg
tcggctcgctaggcgtgggcgaggccgatgtgccggcatcgactggcgcgacggtcaccggcggcgctggcgcgctggtg
agatgcgcggcgtgcggcgccggcacgatggtgtcgtgcggagccggaaccagggtttgatgcggcgctggcgcaatggg
ttgggcttgcgcaatcaccggcgcggcaggtgcaggtgcagggccagccccagccgctgcgcctgctgccgcatcgacat
gagcgctggcagacagatcggcatgcgccagctccagcggcgttgccaccggcgttgcgctgctgcggatgtcgatgtcg
cggctgacatcgtcatgcagcgcgcgggcgccctgctcgacttgctgctgcttgttgcgcaactggtcctcggcctcgcg
cagcgaggcctgtacatcctgcaggctgcgcttgagctcttcggcctcgagttcgcgttccagttcctgcttgaccgaat
cccactgcatgcgcgcacggcgcacccacaatccggcaaatcgggccgccttgggcaaacgctcgggaccgagcaccact
agggcgacgaccgcaatgagcgtcagttcgccaacacctatgtcaaacaccgacgccgctccggatcagcgcgcgtcgcg
gtcgcgttcggcctgcgcctcacgcgcctgctcggcagtgcgggagtcgtcgccgagcttgccggccggcttgtcgtcgt
cgtgcatgcctttcttgaattccttgaccgcgctgccgagatccttggcaccgctggtaagccgtttggtaccgaacacc
agcaacacgatcaccagcacgatcagccagtgccaaatgctgaaaccgcccatgatctgctcgcttgctcaaaaaaaagg
aagacccaggataccccagcgcaccgcgcagggggatgacagtgctttagcgtttaccgtccagtgattcggtgcggatt
tcgccctccgacaccggctggaaaccttgcttggccggcggcgtaacgctgggctgcatcggcacggtgctggcttcgtt
ggccggcggcacagtggtcggttgctgtgcctgcgccggtggcggggtctgcggacgcggtgccggcggcgcgccaatcg
cggcatcggtgccgcgattggcgcccgcggtgtaggtggcctcttccagacggtcgcggaaggcgatcacatcggtggac
gggcgttcgttggtgcgcccttcgaagatcatgcgcggggtagcgccgccgccgtaggcgttgagatcggcggcatcgtc
gatctgcaggaccgcaccgtccagcgcaacgccggcgaacaggccacgggcacgcgaccacgaccagatttcggccttga
gctgaccatcggtggccgcggcggcgttgcggccgaccgggcctgcggccacgccggcgtcggcaccgagcgtgaattta
ccgttgacgatgttgtccaggctgcggtcgttgcggaacaccagcaccacgtcggacgactgcactccggcctggaagcc
gatgctgccgccggtgagcttgacgaacaccggctgcgaccagctgccgtcagggttcttcatggacatcagaccgtggc
cgcgacggccaccgatcaccaggccggccttgagcgtgtctggaatgaccacgatggcgcgtgcttcgtcgagcaacttg
tccggaatggcctgctcggggatcttcatgatctcggtaagcacccgcaccgcattacgtgcgcgctggtcttcttccgg
gccggcgacggcatggccggcgaacagtgtcagcgacaacaacagggccaggcgcgacaaacgaggcatgacaagctcca
agggatattccgttaaagatagcaatgccccgacgttagtgccggcgcaatgaatcggtggtgagcgcaaccggcatgga
agtagagggccgatcgcagccatcgttgcgctgttctcggcagcggtgcccggctctgccagaatggtgcgcatgaacac
gacacccgataccgccctgctggtcgtcaacctcggcacccccgaatcgccgaccgccccggccgtgcgccgctacctgg
ccgagttcctcagcgaccgccgcgtggtcgcgattccgccgctgttctggaagccgctgctgtacggggtgatcctgccg
atccgtggacccaaatcggccgaaaaatacgccaaggtgtggttgccggacggctcgccgctggcggtctacacgcgccg
cctggccgagggcctgaaaacggtgatgcccgactggcatgtggaatgggccatgcgctacggcgagcccgcactgcgca
ggacgctggacgggctgcgcgcacgcggcatcaggcgcatcgtggtgttgccgctgtatccgcagtattccaccaccacc
acggcctcgatccaggacgtggtggatgcctggcgcccgagcgcgccggagatcgcggtggaggtgatccaggactatta
cgaggacgccggctgggtggcggcgatcgccgagtcgatccgaacgcattggcaggtgcatgggcgcagcgagaagctga
tgttctccttccacggcctgccgcagcgcgtggccaatgccggcgatccgtatccgcagcaatgcgaacgcagtgcgcag
gcaattgtcgcagcgctcggcctgggcgcggacgagtggcagatgggctaccagtcgcgcttcggcgcggagcgctggct
gcagccgtacgccgaacccacgctgtggaaactggctgaaggcggcgtgcgcagcttcgatctggtctgcccgggctttg
ccaccgactgcctggaaacgctggaagaagtggcgctgggctttgccgaaacgctggccgagcgtggtgccacgctgagc
tacatcccctgcctcaacgcgagcgatgcgcatgcgcacgcgctggccgacgtggcgcgccgcgcatgaggttggagccg
tttgcgtgcgaagtggccattggccgagttgccgggctgcgtaacccggagcgcggcccgcgccgggtgctggccttgct
ggctggctggataacgcggccagcttcgtgccgctgagcgcacatctgcacgcgcaggagttggatctggtgctgctgga
tctgcctggccacggccacagcacgtggctgccggtgggcgccgagtacacgctcagcagcgccatctccattttgttgc
agattgccgacgcactgggctgggagcgcttcaccctgctcggccactcgctgggcggcggcgttgccagcctgttggcc
gcagccgcaccggagcgggtggaggccttgatcgccatcgaagcgctgggcgcactggccgagccggtgcagagcaccgc
cacacgcctgcgcgatgcagtggcgtcggcgcgcacgctggcagagcgatcgctgcggctgtttccatcgatggagatgc
cggtgcgcgcgcgcatgatggccaaccagctcaccgacccggctgcacggctgctggtcgaacgcggcgtgcgcgtggtg
gacggcggctacagctggtgcagcgatccgcgcctgaccctaccggccgccatgcgcatgaccgacgcacagatcgacgt
aatgctggcctcgattgcctgtcccacccaggcgatcttcgccacgcccgcacagccgtattttccggctgcgttacgcg
accaccgcgtggcgatgatgcgcgatgtgcgcctgcacctgctgcccggtacgcatcatgtgcacatggaaacgcctgcg
gccgtggctgcggtgatcaatgggtttttggcggaactctgatcttggttgaacgactgtgacagctgggcccttcccgc
cgagcgcgcgaggatgacgcatcgatcgcaacggatgcgaagatgcgcacagatcagaacaggaagtcctacattactgc
ggccggagcacgcttgaactgcgtgctgagcgttggcgccgcggcgcaggaagcgagcgatgcagtgccttcgtcgaccg
ccgagagtagccgggttgtggccgcgcaaatcgagccggacttgcaacgcttcgttgaccagcagccccgtttacccgat
caagcccagcacattctggtccgggtgacgcccg-cccccgtacgggcatcgtttggatcgacgtggacgcagggtatct
gcctaaagctgcaggcgtttttggggaagactctggcgaagcggtcagagcagttgaaaatgagggctatgcgttgatcg
gggacagtgtccgcttcaagtacatcaaggtccgtattggtggcagagatctcaatcagatctatcctccagag-cacct
caggaaacatccggcgatctgatgacgggcgctgctgaaagtgcggtttgcgtggtgtaagagggtgcaggcaacgtccg
cttcgcgctgatggcttgcattctctcgatagattgatgctgtgcgcgaggcaccgataacggcgacttagagcggctaa
cacaacgtcgcgcgcagctgtcagggggcgcggacggcgcgctcacaaccgcagtggacgcgcggtacatgccgattccg
atcacaggccgcatccgcctggcggtgagcgcagtcgttttgtcagccgctcctactcggcgtgcaacaaccgccgcagc
tgcgccttgagctggcgtccgtgttcgcgaaaataactgcgctcctcgcgccaggtgggaaaacgttgttccacttcggc
ccaaaaagctgccgagtggttggcctgcaccaggtggcagagctcgtgcaccagcacgtactcgaacgcggaagcgcggc
cgagcaccagcgccagatccagcgccatcgagccgtccggtgcgagcgagccccactgcgaggacatcaccttcaggcgc
agccgcgaaggtgcgcgcggcagaccgggcagatagtgcggcagccagcggccaacatcggcgcgcgcctgcgcttcgta
gaattccttcagggtgcggcgtaggccggcatcacccaggtgggcaggcccgtaaaactgcgcgccttcgtcggtgatgt
cgatgcgtgcgtagcgcccttcgtgccagctcaacggcaacaatacaccgcgcaatggcagttgcccgggcacgccgcgc
tcaagcgcaggaaatgcatcgacttgctgataccgcgacagctgcgcgctcagccaatccagatgcgcatgcagaaagcg
ctcgccggaagtcaggctagcgcgtaacggcaaggtcagccgcgcgccgcgttcgtcgacactgagtttgatgcgtcggg
cgcgcgggtcgcgcacgcgcagcacctcgatctcgcgggctgccaattgcacccgcacgcagtcgcgttcgacaacttgc
gagagcggcgcaatcaggcggcggactggcttgaacatgcgcacaggataccgctgcaatgtgtcaggcggtgagacgct
gcgattgatgcaattcgatgctggccactatttgagcgggcggcaaaacaaccagggcctccgctagttgggcgcggccg
acatcggtagatctgcggcccggctgcagggccagtgcccgccaccatcgcaggacacggcgcaagtacgtccgtttcgg
ccctggcgcggcgtccatgccgctcaaggtcccgcgagggtgagtgggcaaggacccgtcgagcaggtcggtgtgcctgt
ttgcaagacaacaatatgaggtgcactgggtggatcactctggatccgagcagcttctcatcgccttcccatcgccagcg
gcggagcacacaggcttccaacccggaacctatccacttcccgtctgcctggcgtaagccgagcgacacgccttcacgaa
agcagccgaccagcttctggtgcggcgtccttgccgcttgcgggaccgcgtggcggcgtggatgccgccaccgaacctcc
acgaatggattcacggcgtgtcccacacgcggtgagggcaccgcgccctcgacccaccgcgctttggctcgcgcctgaag
acgccgccacaggtcgacgcttggttactctgccttgctcaacttcaacgcggtttccagcaacaggaacagccggcgga
tttccgcgctcatcagcgtaaagcgtgcgtcgagttcggcgcgcgcgccatcgtcttcgctgtgttcgagctgatccagg
gcaccgtcgaggaacttgagcttgcgaatcaccagatcgtcgccgagcacgaacgacagattgtcgtccagcaccagcgc
cagcttggtgacctgcttgccggcttccagatgcttgtcgatctcgtcgccgcgcagttcctgatgctggcacttgacca
ccgcaccgccttcgatggggtccttcatctcgcactcttcgcccaggctcaggccttcgggcaggggctcgccggcaatc
cagccggtgaggatggcgcgcggagccacttcggcattgagcggcagcgccgggaagctgcccagcgccccgcggatctc
gctcatcacgttctcgccgctcttacggctggaactgttgaccgcgatatagccgtgctgcaggtccaggatggcgtcgg
tgcgcgagctcttgacgaaggcgcgcggcagcagctcatggatcaggtcgtccttgaggcgcttgcgtgccttgccaccg
gggcggcggccttccttttcctcgatctcggcgactttgcgctcgagcagatcgttgaccaccgcgccaggcaggatctt
gtcctcgccaccgacggtgagccacagaaaatcttccagacggtgcgaaagcacaccctgctcgtcacgaccgaacgggg
aaatgaaaccgcgcgagctcatttccagcgggccgaccggcttgagctgcacgggcggcagcagcgtgtcgatctgcgaa
aaatccagggtggtgggaaagcggaacagggtgagattgcgaaagaacatgcgttggaccgaatgaagaaaaacgtggag
ggtggaagactgccggcagccggatcggccgcgtcagtcgctatcgtgggtggcgtcgctggccgttagccacgcgccgg
gatcaggcgcaagatcgggcggcgcatcgccgctgcggcccagcgccaggaaatcgaacaacgtgcggtcggccagttgt
tcggggcggacatcgcccaaggcgcgggcaatctgctcgacgcgcccgggctgctcgtggtcccagtgttgcaacatctt
gccgacctgctggcgctgcaggttttcctggctgccgcacaggttgcacggaatgatcgggaactgccgcgcctgcgcgt
acgcggcgatgtgagcttcgcgcacgtaggccagcgggcgaatcaccacatgcgcaccgtcgtcgctgcgcaatttgggc
gccatcgccgccagccgcgcgtggtgaaacagattcatgaagaacgtggccacgatgtcgtcgcggtgatggccgagtgc
gatcttggtcacgccgtgcgtctgcgcgtaggcatataacgcaccgcgccgcagccgcgagcacagcgaacacatcgtct
tgccggccggaaccacccggctgaccaccgaataggtgtcctgttcgacgatgtcgaacggcacacccagcgcatccagg
taggccggcagcacatgcgcagggaagtcgggctgcttctggtccaggttcaccgccaccagcgtgaacggcaccggcgc
cttgcgctgcaactgcagcagcatgtccagcatggtg-------------------------------------------
--------------------------------------------------------------------------------
--------------------------------------------------------------------------------
--------------------------------------------------------------------------------
--------------------------------------------------------------------------------
--------------------------------------------------------------------------------
--------------------------------------------------------------------------------
--------------------------------------------------------------------------------
--------------------------------------------------------------------------------
--------------------------------------------------------------------------------
--------------------------------------------------------------------------------
--------------------------------------------------------------------------------
--------------------------------------------------------------------------------
--------------------------------------------------------------------------------
--------------------------------------------------------------------------------
--------------------------------------------------------------------------------
--------------------------------------------------------------------------------
--------------------------------------------------------------------------------
--------------------------------------------------------------------------------
--------------------------------------------------------------------------------
--------------------------------------------------------------------------------
--------------------------------------------------------------------------------
--------------------------------------------------------------------------------
--------------------------------------------------------------------------------
--------------------------------------------------------------------------------
--------------------------------------------------------------------------------
--------------------------------------------------------------------------------
--------------------------------------------------------------------------------
--------------------------------------------------------------------------------
--------------------------------------------------------------------------------
--------------------------------------------------------------------------------
--------------------------------------------------------------------------------
--------------------------------------------------------------------------------
--------------------------------------------------------------------------------
--------------------------------------------------------------------------------
--------------------------------------------------------------------------------
--------------------------------------------------------------------------------
--------------------------------------------------------------------------------
--------------------------------------------------------------------------------
--------------------------------------------------------------------------------
--------------------------------------------------------------------------------
----------tagctgtccttgccaccagacaggcagaccatgatcttgtcgccgggtgagatcatgccgaagtcggcaa
tcgcctgacccacctggcgctgcaggcg-tttgcccaggcgcagctgttcacgctgcagccgctggcgcgggtcgcgcgg
cgcggggtcggccagggggtgcggcagcggcaggacagcggtcataagccgcccattgtagctgccgggggctggcaggc
ggcggggttgactgcgtgcggagcggcaggctggcagctgtccttctgagttcgtttacgctgacgcagaggaaggcgct
ggcggccgcggcggggcgggccgatacagacctgtttgc-tgcaagcgctgcgctgcggtcgttgccgggtaatgacctg
tcggatgcgcggggtttcgtcggcaaatgtgtgcagtgcggacgcatgcggtgcccgtaggacgcgtcgacgcgcacgtg
cctgtgcgccgtccccatcgaccgatgcgaccgttggcagtgccacagcgccgttcgcatctcgcagcgcagcaagcctt
tcggccgccggctcggtacagtcggtgggtcgcttcacctgggatcggcatggcatcttcagcttcgctacaacgcgcgg
cttttttcaatcgcagttgtggtagcgctaacattttttgactggaggcgaatgacggccgcgccgatgcact-------
--------------------------------------------------------------------------------
--------------------------------------------------------------------------------
--------------------------------------gcgcaaccggcacgtggcgatggtctgcgcgctgatgcagat
attccggtgtgacgctttttgtttcttccctcccctgctgcaggagttcaccccatgagcaacaccgtctacatcggcgc
gaaagaatatttccccggcatcggcaagatcggtttcgaaggccgcgagtcggacaacccgctcgcgttcaaggtctacg
atgccaacaagaccattggcgacaagaccatggccgagcatctgcgctttgccgtggcctactggcacagcttctgcggc
aatggcgccgatccgttcggcccgggtacgcgtgcgtatccgtgggatgtgggcaacagcgcgctggcgcgggct
> 2:4549216-4620205 + PXO35_assemblies/Xoo_PXO35_nanopore(Flye)_illumina(pilon).gb
agaagctggccgatcgggtgcatgatcagttgtccgacattgcagctcgaccagaattggtgcgctcgttcttcaggcat
ccaagtgtctcctatatttctgacttatgagcaacaagcaggaaacaggttggttggaacggtaatgaccgcatgcccgc
gacgttaccgctgtcgaatagggtccacgagccccgttgatcctgcccatgcccgctgcccggccctcccgccacgcgac
cgccgaccccaccgctcccggcggtgcgcgtgccgtggcgcgctgcgatgcgctgggcgttgcacctatagcgagaccgc
taccggactgttccatggctgacttgaccctgcccaccgcgccacggtgaaacaggtcggcgcgtggatggaggcggccg
gcatgcaagtgcgcatcgatccgctcggcaccttggtcggccattacgccggtacacaaccaaacgcacccgcgctgctg
atcggcagccatctggacggcgtgcgcgatgccgggcgctacgacggcccactcggcatcctgctcgggatcgagtgcgt
cgctgcgctgcatgcacaggagcgccggctgccgttcgccatcgacgtcgtcgctttcggcgacgacgaaggctcacgct
tcccggcctccacgttctgcagccgcgcagtcaccggcacgctcgaccccaccacgctggcggtcaccgacgccgccggc
atcacggtcgccagcgccctggccgaatggaacctggacatcgcccacgtgcagcacgccgcccgcgcgccgggcagcgt
gctggcgtatctggaaacgcatatcgaacacggcccggtgctggaagccgaagcactgcccgtcggcagcgtcagcgcca
tcgccgcgcagcagcgcttcgcgcggcacttcaacggccgtgccgggcatgccggcactaccagcatggcgctgcgccgc
gacgcgttgagcgcggccgccgaatggccatcgagcgtatcgcacgcgcaggcagcagcgatctggtcgccaccgtcggt
aagctgcaggtcgcacccggcgccaccaacgtggtgccaggccgtgtggactgcacgctggacgtgcgcgccggcagcga
tgcaagccgcgatgccgccgtgcaacagatcgaacacgcactcgcgcagatcgccacccatcgcgacatcgccatcgcgc
cgctgcagacactggccgccagcccaggcgccccggcgctgatcacgcgcctggaacacgcagtcgccgcacaaggcatc
gcaccgcggcagctggtctccggcgccggccacgacgccatggtgatggcggcgctgtgcctgactgcgatgctgttcgt
gcgctgtgccggcggcatcggccatcatccggacgaacacgtcgacccggccgatgccgagctcggactggcggtcatgc
gccatttcatcgaacacctgggagatccacttgtcacctgatctgcatcacctgcacaccttcgccgaactcgatccccc
acagcgcttgttgatgggcccgggcccggtcaatgcgcatccacgcgtgctgcgcgcgatggcggccgatctgctgggcc
agttcgatccggaaatgaccacctacatgaacgaggtgatggcgctgtaccggccattgttcggcaccgacaaccgctgg
acgttcctggtcgatggcaccgcgcgtgccggcatcgaagcggcgctggtgtcgctggtgcaaccgggcgaccgcgcgct
ggtactgaacttcggccgcttcggcttgttgctcatcgaactccttggccgcctcggcgccgacgtgcacacggtggatg
cgccgtggggcgaagtggtgccgctggcggcgattgccaaggcgatcgagcgcgtggcgcccaagctggtggccaccgtg
cacggcgacacctccaccaccatggcgcagccgctcgatgggctcggcgcgctgtgccgcgcagccggtgcgctgagtta
tgtggacgccaccgccaccatcggcggcatgcccatcgccagcgaccgctgggacctggacgtgttaaccggcggcctgc
agaaatgcctgggcgggccatccggctcggcaccgatcaccatctccgaacgcgcggccgaggcgatcttcgcgcgccgc
catgtcgaacgcggcatcgtgcgcgccgacatcctcaacggcagcggcccgcgcatcgcctcgaattatttcgatctggc
gatgatcatggattactggtcggacaagcgcctcaaccaccacaccgaagccaccacaatgctgtacggcgcacgcgaat
gcgcgcgcgtggccttgcaggaagggttggatgcacgcttcgcgcgccacgcggccgccgggcgtgcggtcagtgccggc
atccgcgcgttggggctggacgtgttcggcgacgatgcgcatcgcatgaccaatgtcaccggcgtggtgattccgcccgg
catcgacggcgaggcggtacgacgccgcatgcgcgaagatttcgagatcgaaatcggcaccgcgttcggcccgctgcaag
gcaagatctggcgcatcggcgcgatgggctacaacgcgatgaagcacaaggtgctcctcaccctagccgcgctggaagcg
gtgctgcgcgccgaaggctgtgcctgcacgcaaggcctggcggtggcagcggcactggccgcctggcacgcggaaccgca
ggcgtgagcagcgcgcgcgatctggtcggccatggcgccacgccgcctgcggcgcagtggccgggcgatgcgcgcatcgc
agtgcagtttttcatcaattacgaagaaggcgcggaaaactgcgtgctcaatggcgatgccggctccgcagcgtttttat
ccgaaatggtcggtgcgcaatcgcactccggcgcacgcgccatggcgatggaaagcctgtacgaatacggcagccgcgcc
ggcttctggcggctgcatcggcagttcaccgcacgcaacgtaccggtgaccgtgttcggtgtggcacaggcgttggccgc
caatcccgcagcggtggccgcgatgcaggccgccgcgcgggaaatcgccagccatggcctgcgctggatcgactatcagc
acctggatgaggcgaccgagcgcgcgcatattgccgaagccatcgccgtgcatacgcgcgtcaccggcagccgcccgctg
ggcgggtatcagggtcgcaccagccccaacaccgcacgcctgatcgccgaagaaggcggctttgtctacgacgccgacag
ccatgccgacgatgtgccgtactacgacagccgccacggccgcgcgcaagtaatcgtgccgtacacgctggacgccgacg
acatgagattcgtcgcctgcaacggcgttgccgacggcgagccgttcttccgctatctgcgcgacggcttcgagcagttg
cgtagcgagggcgggcgcatgctgtcgatcggcttgcacgggcgcatcgtcggcaagcccgcgcgcgtggccgccctcgc
acgccttgtcgatcacgtgccggccagcggtgacgcctggattgcgcggcgcatcgatatcgcgcgccactggctgcagg
tgcacccggcgtgagcattgcagcctccgagatcgatctgcccggggtgatcgcgcaagtgactgccgccttccatgcct
ccgaaacagcgctgatgcgcgaggacatcgccgcgatggatgcgctgttccatgcagcgcccagcacggtgcgtgatggc
gtgggcgacgtgctgtacggcatcgatgcggcccttgcatttcgcatcggccgcggtggttcgccgcagcgccacctggc
gcatgtgcaggtgcacggcttcggtcacgagttcgccaccacgcacgccgaatgcattcgagacggcagtgctgcacgcg
ggcggcaacgccagacctgggcacgctgtgccgatggctggaacgtggtggccgcgcaggtctcgctgcaaggcacgcac
gcatgagcgtggcgacgaccgtgagctggacgatgcgaccttcgtggcgcgctaccgcgacctgtttgagtactcgccgt
gggcggcggagcgtgcgctgcggcggcgtcggttcgataatgtgtatcgcggcctgatgcaggttgtctacgatgcatcg
ccggaagatcaggtcgcactgatccgcgcgcaccccgagctggccggcaatgcggcgatcgaccgcacgctcaccgaagc
atcggccgcagagcaggcatcggccgtgctggatcggctcggcgaaagccaattcaagcgcttccacgcgctcaatcagg
cctatcgccaccgtttcggattttcgttcgtgctctgcgtgctgctgcacgacaaggccggcagtctcaccgcgctggaa
cagcggctggaggcatcgcgcagtgcggagatcaccaccgccatcgccgaaatcggcaagatcgttcacctgcgcctgga
ggcactgccatgcgcctggcccaactcgaacgcgccctcgcccgcgacctgcaatgcctggaccagggcggcgatgcctg
gatgcaaccgcgcgtgcatccggccgggcacgtcgacgacgtgatcatcgtcggcgccggtcagagcggcctgggcgcgg
cgttcgcgctgcaacgcgagcgtgtgcacaacgtgctggtgatcgacgaaaacccggccgaccaggaaggcccttgggtg
acctacgcgcgcatgcagaccttgcgcacgcccaagcacatcacctgcgtgccatcgctcaccttccgcgcgtggcggca
ggcgcagcacggcagtgccgcatgggacgcgctggacaagattccgcgcgcccgctggatggactatctgcgctggtatc
gcacaacggtgcggttgccggcccgaattcgtcggccaatggccgcaaccgacccaggcggtggcatgagcccgctctgc
acgcatgtgctggacaccgccaacggccgccccgccgccggcgtgccgctgcgcctgttcgccggcgacacgctgcactt
cgaaggcgtcacccatccggacggccgctgcccggacctggccgcactcacactgcaacccggccgctaccggctggaat
tcgaggtggccggccatttgcaggccgccggcatggcattgtccgacccaccgtttctgcaacaggtgccgatcgccttc
ggcatcgccgacgacggccactaccacgtgccgctgctgctctcgccatacgggtactccacttagttctactgtgttac
taaatccaaatccgttggtacggtgagaccccgcaacacgggcagtgtgggaggcttctggcgataagcctagccagtcc
gaaggccagcgtggcaatcgagttgggatggtgacgttgcattggggccagaccggcgcgggcggacgcttttggatact
gcaggcatcttgaatgcgacgga---------------------------------------------------------
--------------------------------------------------------------------------------
--------------------------------------------------------------------------------
--------------------------------------------------------------------------------
------------gttttttttactgcgcaggcgctcgcgcatcaagaacccgtatgcggcgatgcacagactggcgtgat
ggtgaaaaccacgccagttgcgcccttcatagtgatgcaggcccaactccgacttcagctcctgataatcgcgttcaatc
cgccatcggccttgtgccgtggcaaccagtgtcttgaccggcgtttgctttggtcgcgtcgagaaccagtagtggcgggg
ctcggactctcccggcggccactcgatcagcagccactgctcgtcatgtgcctggcgattgtgtgcggcacgaacccgca
ccgccgcgaaccgcgaactgagcgttgcgtcgctgccctggcgccagctgacctgccgatacgtccttgcgggcaagcgc
tgcgcgacttcatgtaccgagatcggcgcatgtgcgctatcgcgcatcggtcgtgtgcggggccgaccgcccttagggct
ggctggcggcatgggcgcaggttggtgcgatccccaccagaccttcgtgttgctgcggacgccgaccatgtacagcaggc
cgcgttcgctgagctggtctcgccagtgggtctcggtgccgtaggccgcatcggctagcacgacgcctgccgccatccct
gtcgccagcgcgctgtcgatctgatccatggccagcgctgtcttggtctgaaacacgacctgatccggaacgcctgcctt
cttgcgccgcacagtgtcctgagcccactgctcgggaagatacagccgatagcccactggcaggctgccgtgttcgttgg
cgatcgacaaactcacggcaacctggcaattgtccgtcttgccaaggcggccgcagtactggcgtgcaacaccgaccgaa
tgcacccccttctttgaaaatcccgtgtcgtccacgatccagtgacacgctgcgctcttcctgctcagggtcggcagcac
ctgtgccgccaccgccgccagcagcgcttgatcgctccagtcggcatcggccaccagatggtgcatcgattgatgggctg
agcgcacgttctgcgggtgcacccgcgcggccatgggctccacgctcttgcgccctccaggcagtagcaaccccttcagg
taccagtgtgcgggctgtttgcgatccgcatgggacagggcggcagcaactacttccccgtactgttcaaaacgcacttc
cagtgtcctattcaacacagctctcccgcgcggcctgaaggtcttccaatagtggcacaaaggtacgattatttgtaaca
cagtggaaataagtcgcccctgaaaaaccctctcaaacaccaaatgccatgtttgccggccacatgatgcttgagcgcgt
tgaggaacgcgcccgcaccacctgcaaccaggcacgcaaaaaggcgatccagcgcagcagccaccgcaggttgtcgccag
cggcgcagccgagcacgtgcagtgcatcgccttgggcgcctttgagatggcagcgattcaagcggcagtcctgtttcaga
tgtccgatcaccggctcaactgcttgccgtcgtttgatccagcgccattgccgtcgtgtcagcgtcttggctttgccccg
atgcaggatctgcacaccctccacgtcgcgcccgcgataccccagatccacaatcgccacctgcgggatcacatccacat
cctgcagcagcccgcgcgcctgttccaggtgctcggccaacgtatcgccgtcgtagggattgccgggaaaactgcgcgcg
cccacgatcaagcccttgcgcgcactcaccgcaatgccgaccttgacgccacattcgtacggttggcgggccttgccctt
gctcatgcattccacttccggtgcgtgcaaggcgtagagtttttgtttgtccttgggacgctgtgtcaacaaccgttgtg
cgcgcttcgctgccagggcgcagcgctcgctggcgccacctgcgatccactcgcgcaccagcgcacgacgcgctggtgcg
ctcaccattgtttttgcagcgcatccttgatcaggtcgttctggaacacctgctcggccagcaacttcttcagtcgcgtg
ttctcggcctccaggtccttgagccgcttggcatcgggcacgctcatgccgccgaacttgctgcgccacaggtagtagga
agcctcactgaagccatgccgtcggcacaggtctttgatcggcatgccggcctcggcttcgcgcaggaagccgatgatct
gctcttcggaaaagcgcttcttcacgtccaatctcctcggggtagggaattggagtccaaactgaggtgctactcaaact
tgggggggacgtcgccaccgccatctgtacagagcgcggtagcacttggcctcggtgccgtaggacgcaaagaactcagg
catcgacaacccagcctggaactgcaaagtgttgatgctcatctcgccacctcgttgacttcaggtgacggcaccatcaa
ccccgcctggcgcagatcctgcgactgctggctgaaggtcggggctaatcaggatgatatttgctactaatactcaataa
aaaacagtaactgaagtatcggttgtcttggcgccataattgcattgcggagttagccccgcagcatcaggccccttgct
atcccatggcggggacgaaacgcgaatcatatttcgatcatagacggaaatgtcgctaaacgtaaggattccaccgtccg
gaaattcatcgcaacgggcaacattgtatacttcgagcgccccaccgcaaatccatttcattttcgcataaagagcagct
tttagtcgtacactgcgtcccgaggtgatgtttttcgtatcaatattccagcgattacaggccacgccagacttgcaagt
agagtacgtatcaccaacaatatgatcgccagactttgcaggtatataatcactagtaaacacagttccgtctttgcagc
aattccagctactaagatcccaggtgttggattttccaagatagcgtaatactggctgcataattgtgtcagcctgcatt
cccgggaagaaatagattatctgattggatcgaactcttggatttggcgggacattccaactagcgacaattctacccat
cggttgagacgtgatatagcctccgtaggcaagataatcatgtgcaattttttggaggtggactgctttggtttgctctc
ccgaattcccgtccattgttcgagctagcttaccttccaaagttcttccatcaggcttaacgcgaacaccatcgcgcgtg
aagttgtcctggctacagatcttacgctgctctaaggaacctctgaacaacgcaccacaaatgcgagacactatttgttc
ggaatgaggaggcatccatgcaactgacgttcggtgacgccgagggcctgggcaagcgcaagcagacccggcgcgagatc
ttccttgcggagatggagcgcatcgtgccgtggaagcgactgcttgccctgatcgagccgcactatccggtgtcaggacg
accgggtcggcagccgtacgcgctggcgacgatattgcggattcatctgttgcagcagtggtatgcgttgagcgatccgg
cgatggaagaggcattgcacgagatcccgaccctgcggcgttttgcccagctcggcggcttggataacgttccagacgag
accacgattctcaactttcgccgtttgctggaaacccacggcattgccgctcggatgctggaagcggtcaacgcccattt
gtcgcgcaaggggcagagcctgcggtcgggcacgatcgtcgatgcgacgctgatcgctgcgcccagttcgaccaagaatg
ccgatcgtgcgcgcgaccctgagatgcatcagaccaagaagggcaaccagtggtatttcgggatgaaggcgcacattggg
gtggatgaattttccgggctggtacaccacgtgcagtgcaccgcagccaacgtggccgatatcacggtgacgcacgcatt
gctgcacggcaaggaagacagcgtgttcggcgacagcggctacaccggtgcggaaaaacgcgacgagttgcagagctgcg
aggctgcatttttcattgccgccaagcgctccacgattcaagccattggcaacaagcgcgcgcgtgcttgggcagaacgt
tgggaacacttcaaggcaagcgtgcgcgcgaaggtggagcacccattccgggtgatcaagcggcagttcggctacaccaa
ggtgcgctatcgcggcctgggcaagaacaccgcacaggtgcagacgttatttgcgctgtcgaatctgtggatggtgcgcc
ggcacttgctgccggccaggggataatgctgcctggcggcagccaaaaccgccagaacgttgcaaaaatcgcacccgact
cagcatttttccagtcattgaaatgcaagaagctggaattttagaggtttgatgggttgttcagaccttccctaacgaac
ctgtgatgcgctgaattccgccatctagcgtgatctggtctccactatgaatctgctgaacgcacgcaggcgaaaaatag
ccgaacggagttatcacgtagtccgcggggacatctgcaggtctagtcccaaggtttcgctcagcagcagaagcaaagcc
agcccctgcaatcgaagcaatcaaaacaagccccgcagcccatcttcccacgctaaatttaacgtgagacttctctggaa
ttttcataaaaccccgatttaagaaatgattattttttatgcgagaaccgctcgaacggcagccgcagcggaattaggca
ccaacaattacgaacaaaccgtgcgcgaaatcactgaaattaaaacccaagtttgaattaggtaatacaaattatcagtc
acccctgaaaaacccttctcaaacctccagtaccatgtttgcgggctacatggtgcttgagggcgttgaggaacgcgccc
gcaccacctgcaaccaagcgtgcatcagctggaacaagtagtgtgcgaaattacgggcgagccggcgaatccatttagcg
agcacgagcaaactggtcgacagatttcgcttgtgtcatgtatgagtttgggttttgtgatattcatcgaattttcattt
ttttcaattcgcctatgtatctctcaactggtagtttgtaattggtattaaatggatctgttcgtgtcgggattgtgtct
ggctctggatcgatccccgctgaaatagtgtcgtcgcttaaggaacctctgaacaacggggtctgtcaagccaactgtgt
aaccaggtttttcatagcgcattcatcggcacgcgttcttcgccgaacatcacctggaagctttgcagagccggtttcca
gtgatggatggaccgccagttcttcgatgcctcgcgcacggccaaaaacaacgatttgagcgccgaatcgtcgttgggga
aaatacgccggttgcgggtgagcttgcgcatgaccatgttcaacgattcgatggcattggtggtgtagatcaccttgcgg
atctgcggcacgaactgcaagaacgggatgatgttgtcccagttgccccgccacaagctgaccaccgcacggtatttgtc
gccccactgcgtgtccagcgcctccagttccgccgccgcttcttccgccgtggccgactgatagatgcgcttgagcgcag
ccacaaccgccttgctgtcgcctgcgttgacgtagcgcaggctggcccgcaccaaatgcacaatgcacagttgcgtgagc
gtctgcggaaacaccgcttgcaccgcttcgggcaggcccttcaagccatccatgcaggcgatgtagatgtcgcgcacgcc
gcgatgacgcagttcggtcaacaccgacagccagtattgggcgccctcgtgttcagccaaccacaggccaagcacttcct
tctccccgcgcaggttgacccccagcaccacgtgcgcggccttgttgatgacctgcttgttgtgctgcaccttcaccacg
atgccgtccagccacacgatcggatagatcgcctccagcggcctcgattgccatgcccgcgcctcctccagcaccgcgtc
ggtcacctgtgcgatcaacccatgcgatatctccaccccatacacgtccaccagcgcagactcgatgtcgcgcgtggtca
tgccgcgcgcgtacaacgccagaatcttctcctccatccccgccagccgcacctggcgcttcttcaccaactgtggcgcg
aacgtgcccgcgcggtcgcgcggggtctcgatctgcaactcgcccaacgcgctttgcaccgtcttgcggctcttgccatt
gcgcacgttgccgcctgagcgcccatgcggcgcatggcccacatgggcttgcatctccgcctccaacgagcgattgatca
tgtgctgcaacatttgcgaaaacagcttctcaacgtcctgtggcgtcttgcagcctgacgtcagttcgtccagcatcgtc
ttatccagttccacttgcctgctcctctccggtccgggccagtcgcttgtcaaagggcagttacacagttcaatttacag
actcgaacaacgcaccacaaatgcgagacactatttgttcggaatgaggaggcatccatgcaactgacgttcggtgacgc
cgagggcctgggcaagcgcaagcagacccggcgcgagatcttccttgcggagatggagcgcatcgtgccgtggaagcgac
tgcttgccctgatcgagccgcactatccggtgtcaggacgaccgggtcggcagccgtacgcgctggcgacgatgttgcgg
attcatctgttgcagcagtggtatgcgttgagcgatccggcgatggaagaggcattgcacgagatcccgaccctgcggcg
ttttgcccagctcggcggcttggataacgttccagacgagaccacgattctcaactttcgccgtttgctggaaacccacg
gcattgccgctcggatgctggaagcggtcaacgcccatttgtcgcgcaagggacagagcctgcggtcgggcacgatcgtc
gatgcgacgctgatcgctgcgcccagttcgaccaagaatgccgatcgtgcgcgcgaccctgagatgcatcagaccaagaa
gggcaaccagtggtatttcgggatgaaggcgcacattggggtggatgaattttccgggctggtacaccacgtgcattgca
ccgcagccaatgtggccgatatcacggtgacgcacgcattgctgcacggcaaggaagacagcgtgttcggcgacagcggc
tacaccggtgcggaaaaacgcgacgagttgcagagctgcgaggctgcatttttcattgccgccaagcgctccacgattca
agccattggcaacaagcgcgcgcgtgcttgggcagaacgttgggaacacttcaaggcaagcgtgcgcgcgaaggtggagc
acccattccgggtgatcaagcggcagttcggctacaccaaggtgcgctatcgcggcctggccaagaacaccgcacaggtg
cagacgttatttgcgctgtcgaatctgtggatggtgcgccggcacttgctgccggccaggggataatgctgcctggcggc
agccaaaaccgccagaacgttgcaaaaatcgcgcccgactcagcatttttccagtcattgaaatgcaagaagctggaatt
ttagaagtttgatgggttgttcagaccttcctt-----------------------------------------------
---agttctactgtgttactaaatccgaatccgttggtacggtgagaccccgcaacacgggcagtgtgggaggcttctgg
cgataagcctagccagtccgaaggccagcgtggcaatcgagttgggatggtgacgttgcattggggccagaccggcgcgg
gcggacgcttttggatactgcaggtatcttgaatgcgacggag-ttttttttactgcg-aggcgctcgcgcatcaagaac
ccgtatgcggcgatgcacagactggcgtgatggtgaaaaccacgccagttgcgcccttcatagtgatgcaggcccaactc
cgacttcagctcctgataatcgcgttcaatccgccatcggccttgtgccgtggcaaccagtgtcttgaccggcgtttgct
ttggtagcgtcgagaaccagtagtggcggggctcggactctcccggcggccactcgatcagcagccactgctcgtcatgt
gcctggcgattgtgtgcggcacgaacccgcaccgccgcgaaccgcgaactgagcgttgcgttgctgccctggcgccagct
gacctgccgatacgtccttgcgggcaagcgctgcgcgacttcatgtaccgagatcggcgcatgtgcgctatcgcgcatcg
gtcgtgtgcggggccgaccgcccttagggctggctggcggcatgggcgcaggttggtgcgatccccaccagaccttcgtg
ttgctgcggacgccgaccatgtacagcaggccgcgttcgctgagctggtctcgccagtgggtctcggtgccgtaggccgc
atcggctagcacgacgcctgccgcaatccctgtcgccagcgcgctgtcgatctgatccatggccagcgctgtcttggtct
gaaacacgacctgatccggaacgcctgccttcttgcgccgcacagtgtcctgagcccactgctcgggaagatacagccga
tagcccactggcaggctgccgtgttcgttggcgatcgacaaacttacggcaacctggcaattgtccgtcttgccaaggcg
gccgcagtactggcgtgcaacaccgaccgaatgcacccccttctttgaaaatcccgtgtcgtccacgatccagtgacacg
ctgcgctcttcctgctcaggggcggcagcacctgtgccgccaccgccgccagcagcgcttgatcgctccagtcggcatcg
gccaccagatggtgcatcgattgatgggctgagcgcacgttctgcgggtgcacccgcgcggccatgggctccacgctctt
gcgccctccaggcagtagcaaccccttcaggtaccagtgtgcgggctgtttgcgatccgcatgggacagggcggcagcaa
ctacttcccgctactgttcaaaacgcacttccagtgtcctattcaacacagctctcccgcgcggcctgaaggtcttccaa
tagtggcacaaaggtacgattatttgtaacacagtggaattagcgtccggcagcggcgactgacgccaggaacgccgtta
ttccagctggtgcgagatcatctggtgctatggcgctggtcgccccagcagattgctgccaagctcttgcatatgcatcc
ggatgatcctgcccagcgcgtcagccacgaaaccatttacgctagcatctacgcgcatccgcgtgggggcttgaagaagg
aactggtccaggccctgcgtcagcacaagcccaaacgcggatgacggcgtacaacggcggccacacgcagctgggtgccg
gaggagttgcggattgtgcatcgccccgaagaagtgcagacgcgcttggtcccaggtcattgggaaggcgacttgatcaa
gggcgcattcaatcgttcttgcgtgggcacgttggtggaacgcaagacgcgctttgtcgtgctgtgccgcatggatggct
gcacggccgcagatgcgctggaagggtttacccggcaaatgaagaaactgccggcctcaatgcggacaagtctgacctac
gatcgcggtaccgagctcacgtgctacgccgagctgatgcaaggattgaacatcgacgtgtggttcgctgatccacatgc
gccgtggcagcggggaagtaacgagaacaccaacggcctgctgcgccaattcctgcccaagggcgccgacctgtccactg
tcagccaagagtatctcaatcacatcgcactgctgatgaatacccgccctcgtcagacgctcggatggaagacaccaagc
gaggcaatggaggaagaaatcgcagcactcaaatcacgtgttgcacttgaatcttgagactgcccagtccggtggcgatc
gggatctctccaacgatcttgggcaacactgacggatcttccagatctcgcggcgcatgatcaatgcatgtcgccgtttt
tcaagtgtgtggctactgcgcagacagcagtaaaagcagcgaggcgagccggttacgttggcgccggatcggtggaatac
cggcttcggtagatgaaccgccacgagtgcttcctattgatccggcatcaaccaacttgaatcaagccgcatagcgaacc
ggcccatgctcgaagtatttgcgaatccgctcaggctggcgctgcacgctgcgaaggtggcgtgcggtggccttgaccag
ttgcagctttgtgcgcgctggcgccagcgtcgtgacggcttgcttgatgtcggcgttggccatttcgtcggggttgagtt
cggggctgtagctgggcaggtagaacacctcgatcgcatcggcgtgctcggccagccacgccttgacgggcttggcgtgg
tgtacccgcaggttgtccaggatcaggaacagcttcttgctcgcccccttgatcagccggcgcaggaagtcgatcaggat
gttcgtattgagcgcgccgtcgaagatgcgccagcgcatctggcccttgttggtcacggtggagatcaccgacaggccgt
ggcgcttgctgttgacccggatcacaggcgtctggcctttcggggcgaagccgcgcccgcgcacgtcgtcgctgcgcagg
ccgctctcgtcgccccagtgaatctcggcgccctcggccttggcacgagcggcaatgaccgggtagtcctcgtcgagcca
cttccggactgcggcgggtgattgctcgtaggccttcttcatcggcttttgcggcgtgaagccccagcgcgccaggtaca
gccccatcgtgcgcaccggcaggcgaatgccaaagcgctgctcgatgagctgcgacaccgccgcgcgcgtccacagcgcg
tagggcat--cttcaactggtcaggcgtcttgtcggtaatgagcttgcgcaccaaagcttcctgcgccgcgtcgagcagc
cggccgtcgccgctgcgacgcccgctgggcgcgtcgcgcaaagccttggcccctgccacatcgtgacgcttgcagatgtc
gaacacacccgtgcggctcaacccagtctgcgccgcgatctcgtcgtaggtctggcccgccttgcgcagtcgaatgacct
gcacgcgcctttcgtgccgcgcgtcgcgcgacaacgatctcatgtcggttgcttccatcatcctgagatgatggcgtcca
cgagaagttcaagttaactacttcctaatcaataggcacggcgtacacatcacaagcggcatgactcgccgtaacggcga
gtcatgcccggcatgggtcgcctacttccgaatcgcctgcgtatgcgtcttcaaggcatcgggcaggccgttgatcttgt
cggcgccttccggggcggtgatgctggagccttccaggtccgcaccgatcggttgcacgcggccgcccaggcattggctc
aggaagctttcggtcacggcgttgaacgccttgctgttttccgggcggcggaagccgtggccttcatcgggaaagagcac
gtaggtgaccggaatgtttttggccttcatcgcgttgacgatctggtcgctctcagcctgtttgacgcgagggtcgttgg
cgccctggccgatcaacagcggtttgctgatcttgtcgacgttgctgagcggagagcgttcggtcagccactgcctgccg
gcctcagtggcggggtcgcccatgcgacgggtcagctgcttgtagaagctggcccagtacggcgggacggtgccgagcaa
ggtgttgagattggccgggcccacgatatccacgccgcatttgaaagcgtccggggtgaaggtcatgccgacgagggtgg
catagccgccatagctgccgcccatgatggcgacgtcgtcgggttgggtgacgccctgcttgaccgcccattgcaccgcg
tcgagcaggtcgtcatgcatcttgccggcccattcgccgttgccggcgttggtgaaggccttgccgaagccggtggaacc
acggaagttcaccgacagcactgcatagccgcggttggcaagccattgttcgtacgggccgtaaccgtagctgtcgcgcg
cccacgggccgccgtgcacgaacagcaccaacggcaccggcttgtcggccttgccgtcgtggttggcgtcggcttcggcg
ggcagggtgaggtagctgaccagcttgagaccgtcgcgtgcggtcagctcctgcggccacatcggtaccagcggtttgcc
atccagtgcgggccgtgcggagaacagcttggtcagcttgccgccattggcgcgatcgtagcggtagtaggtcagcggcg
tttcggcagcggaatagccaacgatccagatgcgatcgtcgagcgtgcgtgcggcaacgttggcgtcgccgctgccgagc
gatttgagtttttgcaaatctgcggcaatgccgttatccagcggcttccactcttcgcgcaggtagtcggtggacactgc
ctgcaccacgccggtcttggggtcgttcaaggtgttgccgacatcggcgcgtgggctttcgaacagcagcgtgcgtgcgt
tgctgtcggtgtcgatggcatacagcgctgcggtatcgcggttgcgcgaatcctgcatgtacagcgtcttgccgtcctcg
gtcaggccgtccggcgcggtgttggtgacatcctcgaacgggatgcggtccacgctcttccagcgtttgccatctggcac
cagcaattctctgccggcatcgtcggtggcacgcgtagcgtagcgcagctggtagtcgccatcgagcaggtacgcatcca
ggcgctcggtgttcttctgcaccaacgtccgcgtgccggaagccaggtccacgcgatacaaatcgtgccacttggcatcg
cggtcgttcatgccgaccatgatggattcgggatgctgcgcgctaacccgatacacctcggcattggtcttattgaacgg
ggtgagatccttgctgctgccgtcagtcaaattgactgaaaacaggtggaaatcttcatcgccgccgttgtcgcgcagat
acagcaaggtattgggttgataggtccaaaagtaattgcgaatgccgcgtgcggtgtccttggtgatcgcacgggcctga
tcgggcgcatccaccggcgcaacccacacattgaggacgccctccagcggcgccacccagctgaggtacttgccgtccgg
gctgatgctgacattggcacgctcggggttgccgaacaacgcatcgcgggtgatcagttcgggaggcgcagcgggtgctg
ccgtcgctggggtaggcgttgcagcgttcttggatgcgggcgcggttttgtcgctgcaggcagatagcgcgagcagcatg
ctggaaacaagaagcaggcgttgcatgagacctccggtggcactgcggccaagccggccgatgtgccacgttagcggcag
cccacggacaagcgaacgtgccgttggtcacgcagccatgcgtcgctacgcagatgcggacacgaattccaccagcgctg
caccgtcggccaccagatcgccttcggccaccagatacgcctggaccgtgccatcgctgggcgcgtgcagggtgtgctcc
atcttcatcgcttccagcaccaccagcgcctgcccgcgggtgaccggctggcccaccgttgcggccagggagacgatgcg
gccgggcattggtgcggtcagcccgccagcgtcctgcgccggttgatcagcttccaccagcgcatcgtggtaatggaagg
ttgcccgctgcgcggcgtcgatcagggtcagcaggctgccgtcacgcaacacctgtacacgccattgccggccgtccatc
tccacacgcaagcccgtatcgtgcgggtggtagcgcaaggtatgcgtctggcctgcgttggtgacttgccagccatcggc
atcgggtcgtacatcgagttggcggcgctcgccatttgcttccagaatcacgcgctggactgcacgtgcaccgatacgcc
aaccatcgttttgctgccacggcgagtgcggatcggccggatcagccaccgcggccggcaacgtatctgcgatcaacacc
gccgccaggcaccaccatgcggtgtccgggctgcgcgcctgtggaaacagcacggcgtgttcgcgctcgatcagcgcggt
gtccaggctcgccgatgcgaacgccgcggtcgcaatcaggcgcgacaggaatgcacggttggtggtgacgcccaccgcat
ggaactgcgctaatgccgcgcgcatgcgcgccagcgctgcggggcgatcggtctcccagacgattagcttggcaatcatc
gggtcgtagtaagggctgatggtgtcgccttgctccacgcccgcatcgatgcggacatgcgcgctggcgacaggcaactg
cagctggcgcagcgttccggtggacggcagaaaaccgcgctcggcatcttcggcgtacaggcgcgcctccagcgcatgcc
cgtgaatgcgcaactcgtgctgccgacgcggcaagcgtgcgccagcggcaacctgcaattgccattcgaccagatcggtg
ccggtgatcaactcggtcaccggatgctccacctgcagccgggtgttcatttccatgaaatagaaatcgccgtccgggcc
agcgatgaattccaccgtgcccgcaccgacgtaacccaccgcttgcgccgcatccaccgccgccttgcccatcgccgcgc
gccgcgcctcgctcatgccgggcgcaggcgcttcttccagcactttctggtggcgacgctgcaccgagcagtcgcgctca
aacaggtgcaccacctggccatgcgtatcgccgaacacctggatttcgatatgccgcggccgctcgacatatttctccac
cagcacatgcgcattgccaaacgccgactgcgcttcgcgctgacagctagccaacgcatcttcgaaggccgcgctggcat
ccacccggcgcatgcccttgccgccgccaccggcactggctttgatcagtaccgggtagccgattgcgtcggcttgcgca
cgcaagaatgccggcgcctgctcatcgccgtggtagccaggcgtcagcggcacaccggcacgttgcatcagcgccttggc
agcgctcttgtcgcccatcgcgcgaatcgccgctgccggtgggccgatgaagacgatgccagcgtgcgcacaggcctcgg
caaatgtggcgttttccgagagaaagccataacccgggtggatcgcctgcgcaccggttgcgcgcgccgcttcgagaatc
gcttcgccacgcagatagctttgctgcgccggggaggcaccgatgtggacggcttcgtctgccagacgcacatgccgtgc
attgcggtctgcatccgaatacaccgccaccgtcccaatgccgagggtgcggcaggtcgcgatcacccggcaggcgatct
ccccgcgattggcgatcaggatcttgtcgaagggcgcttgcgttgctgcggcgatagggtcgcgctgggtcatcggatca
gtctctgcacgtcgccgtagcggcgggtcgtcctacgaagaaaaacggcttgtctgcttcacacctacagctggcgcaag
caggtttgttgccacacggcgctgtgttgcctgcaagccagctgcgcaaacgcccgcgattgctggcgcatctacgacag
aacctcactgccagcctgcacggcagaatctgccgccgcaacgcgcaggaatgcgcctgcaacgcacgcacctactcaca
tgcgaaacacgccgaaacgcgttggctcgatcggcgcattcaacgccgccgacaaccccaggcccagcacgcgacgcgta
tcggccggatcgatgatgccgtcgtcccatagccgtgcgctggcgtaatacggatgaccttgctgctcgaactgcgcgcg
gatcggcgccttgaacgcatcttcttcttcgcccgaccatgcaccgccgttggcttcgatgccatcgcgacgcaccgtgg
ccaacacgctggccgcttgctcgccacccatcacgccgatacgcgcgttcggccacatccacagaaagttcggcgaatac
gcacggccgcacatgccgtagttgccggcaccgaacgagccaccgatcaccaccgtgaacttgggtaccttggcgcaggc
caccgccatcaccagtttggcgccgtccttggcgatgccgccatgttcgtatttgcgcccgaccatgaagccagtgatgt
tctgcaggaaaaccagcgcaataccgcgttgcgtgcacagctcgatgaagtgcgcgcccttgagcgcggactccgagaac
agaatgccgttgttggcaatgatgcccactgggtagccatgcagatgcgcaaacccggtgaccagggtgctgccatagcg
cggcttgaactcgtccagacgcgagtcgtcgacgatgcgcgcgatcacttcgcgcacatcgaagggcttgcgggtatcgg
ctggaattacgccatacagttcgtcggccgcatagcgcggcggccgcggtgcttgcagcgccaatgaagcggcgggctta
cgccagttgagctgcgcaatgatggcgcgtacgcgcgtcagcgcttgcagatcgttgtcggcaaagtgatcggccacgcc
ggaaatgcgcgtatgcacctcggcgccgccgagttcttctgcgctgacctcttcgccggtggccgccttcaccaacggcg
ggccgcccagaaagatggtgccctgctcacgcacgatcaccgtttcgtcgctcatcgctggcacatacgcaccgccagcg
gtgcacgaccccatcacgcaggcgatctgcgggatgccgttggccgacaaattggcttggttgtagaagatgcgcccgaa
gtggtcgcggtccggaaatacgtcgtcctgtagcggtaggaacgcaccgccggaatcgaccagatagatacacggcaacc
gattttgctgcgcgatttcctgcgcccgcaaatgcttcttcaccgtcatcgggtaataggtgccgcccttgacggtggca
tcgttggcgacgatcacgcattccacgccggacacacggccgatgccggccacgacacccgcacacggcacctgatcgtc
atacatgccatgcgcggccagcggtgcgatttccaataacgcgctgccccgatccagcaaggcgtcgatgcgctcgcgca
ccagcaacttgccgcgtgcggtgtgcttggcacgtgccgcctcgctgccaccacgcgccgtctgcgcaagtgtatggcgc
aggtcgtcgatcaccgcacgcatcgcagcggcgttgtgttggaaactttcgctgctgacctgtagctggctatcgatcac
gctcatggtgactccgtcaggcggtgcgttcgaacaactcgcggccgatcagcatgcggcggatttccgaggtgcccgcg
ccaatctcgtacagcttggcatcgcgccacaagcggccggtggggtagtcgttgatgtagccgttgccgccgagcacctg
gatcgcctggccggtgagccaggtcgctttttcggcggcatacaaaatggcgccagcggcgtcctggcgggtggtgcacc
cggcatcgcaggcgcgcgctaccgcatacacatacgcacggcaggcattgagccccacgtacatgtcggcgagcttggcc
tgcatcaactggaagttgccgatcggctcgccgaactgcttacgctcgtgcacgtagggcagcgccacatccatcgccgc
ggccattagcccgagcgggccgcccgccagcaccacgcgttcgaaatccagcccggacatcagcacgcgcacgccgccgt
tgagcgtgcccaacacgttctctgcaggcacttcgcaatcgctgaagaccagttcgcaagtgttagagccgcgcatgccc
agcttgtccagcttctgtgcggtggaaaagcccggcatgcccttttcgatgatgaaggcggtaataccgcgcgcgcccgc
gtcggggtcggtcttggcgtacaccaccagtacgtcggcatccgggccgttggtgatccacatcttgctgccgttgagca
cgtagcggtcgccgcgcgcatcggcgcgcagcttcatcgacaccacgtccgagccggagccggcctcgctcatcgccagt
gcgcctacatgctcgccgctgcatagtttgggcaggtagcgctgtttctgttcggggctgccgttcttgcgcagttgatt
gaggcacaggttggaatgcgcgccgtacgacagcccgatcgcaccgccggcgcgcgagatctcttccatcgccaccacat
gcgccaggtagcccatgccgctgccgccgtatgcttcttcgacggtcaggccgagcaggccctgctcgccgaacaggcgc
cataactgcgtgggaaacacattatcgtgatcggctgccgcagccagcggggcgatatggtggttggcgaatgcggccac
gctttcgcgcagcagatcgatctcttcgccaagctcgaagttcagggacggcacatgcatgcgacaactccacagggatc
ggaatgtgccgggtgggagcgggcgggccgcgcggcggataggaccagactagcggtccgcaacaaaaaagtgaactaaa
attcaactattgaacccagaatcacaccatggcctatcgacgctccgccctgatggaagaacgcctggccggcaaccgcg
aacgcatcctgcacgcggcccgcatcctgatcgccgaaggcggctaccgcaacgcacaggtgactgcgttggcagccgct
gcgggcgtttcgaccgggcagatttatcggcatttcccatcaaaagcggagcttttcgtggaagttctcaacgaggccgt
acagcgtgagacaaccatcctgcgtgctatcgccgccactcaggccagcgctgccaagcgtttgcgcagcgcgatcgcca
ccttcgtacggcgcgccctggctggcccagcgctggcctacgcctttatcgccgagccggtagagagcgaggtggacgcc
gcgcgtatccgtggccggcgcctgttcggggaggtttttcgccagctgcttgcggaaggtgtggcggctggggagttccc
gcagcagtcgctggatgccgccgcggcctgcatcgtcggcgcgtttaccgaagccttggtcgggccgatcgcccccagcc
gtggcgatccgcagcagggcgagcagctggtcgaagcgatctgcggcttctgcctgcgcgcggtgggcgcaatgcaaccg
accagctgacaatgcactgcctgcgcgcagtgctgtgccactcagctgcttctgagttgggtgctcggcgacctgctgcg
gaaagcggacattcccggcgcgatcttcccgagcatggcgcatcctgaaggcatcaacgtggtgctgtttctggacatgc
tgcatgtccgagcgcgtgctgcaggtgctcgacgatggccgtcttcccagagatggccgcagctggggcgatccgccgac
agtggtatagcttgctacgcgccgacgagtgcgcaccatgggcgcgcatcacgcgatatcggtatcgcaaacgtcacggc
acgtgcttgcggcgaacactcaatgcgcagcgaagaggatctcaacgccagcactgcacgagacgcaggtcgccatccag
aacacgattgacagcaaccggcgcatgcgtggattgatggccaatgtcatcgcatctcgcattcgctgcgcaatcctgtc
ggccagttcttcgtgctcttcatcctgagcgtcgcctccggtagacatgcaaacgcacgcagtgaaccgtcgattggccg
ctactcactttcaaccagtcagcacctgcaccacacccgccagcaccggcgcggccaacgcagccggcgcgatcgcgcca
cgtcgatacggcaacagccacagcgacagcagcgctgcagctgctgtcaacgtgcccagccacagcaccggtccgatgcc
ccagccctgcgcctgcaccgccaggccgaacgtcagcactagcaagaaccaacccagcacacgcagttgccgtgagcgtg
cagcacccgacacgcggccgtgcaacgcttgccgatgcgtgtccatcgccaggcacagcgcagcgaagccggaaaaattc
agcgccagcaatagcagcacgctcacgcgctttcctggagcggcgctgtgtgctgcaccggcgttgtggcagcagcacgc
gcgcgccgcgccgacgcaggctgcggtgccttccaacgctgcaagcgaaagccggcaatgcccaggcagatacaaagaaa
caggcacaccagatcgacgcccgccagcgaccattgcccggccggcagcgtcacgcccagatgcacatcggtggtgatcg
cattgagcaccggcaccaatgcgaacaacgccgcgcccaaatacaactgccagctgcacatcgcacgccgcggccatacc
aatgccgccagcaacgcggcggcccacgcagcgaaaacagattggcatccatctgtgcacgcgcttccagactcactggc
aacacgcggttgcccagaagaaactggcgaaggcgatcggcaagccggccactgtgccgatattgagtgcgtccaccagg
cgcaggccgaagccgatgcgtccggccttcaactgcttggggcgctctttcactgcccacatcaccacaccgctggccac
catcaggcaacccagcaagccagagccgaagaacaatgcgcgcagccatgcaccgacgaagtgggccagatgcagtccta
ccatcacaccgcgcgtctggctggcaccgcccggcggcccgctgcgctgcaagcgctcgccattgactgcatcgaacagg
atcgacggcgcatcggtggagaggtgttcggccagttgggttgcgcccacggcggcatgcgcatcgttggggaacgacac
cgccacgctgcccacatcgccaccgcgccagtcgctgcgcgcacgtgccacgaactgctccagcggcagcatgtgcgccg
gcacgtcggccgccttacgcgtatcggccacccgattggccgcctcgccatagaagcgcatgtcatcgcctgcatggcgc
gccttgatgccccacggcaggtacatgaacatcaaggtcacgacgccggtgtcagtcatcatcgcgttgtacggcaatgc
gttcacagcgctgacgttgtggaaatccaaccacgaccgcagccccttgcccgggcggaaggtaaagaagtccttgaaga
ttttcttgtgcgtgatcactctgctgatgatcgccacctgctgatgatcgccaccagcatgaacatcgcgcagaacccca
cgatatagcgcgcccacacgaccggcacatagtgcaggtcgaaatgcagccggtagaagaattcgccgcccagcgtgtcg
cgtgcggcgatgtccttgctggtggccgggtcgatgatggcgttgccgtacatctgccggcgcccggccggtttgccgtc
ggcgcgtgtggggttctgccagtacatgctcaccaccggagtacgcggatccggcaaggtgatgttccaacgcacggcat
cggctgcgtgcgtctgcagatactgctcggcgctgcccagcgcagtggtggtgctcaccgtggtggtgggcaattccggt
cgcatccaacggctgatttcgtcgcggtaataactggccgtgtcgcccatgaagatcagcagcaagacccagccgaccag
cagcccggtccaggtgtgcagccacgccatcgattggcgaaaaccttgcttcatgttgcgctgcgttgcagccacgtcgc
cagcgcgcacatcagcgccgccggtactgcaatgccggcccacgcacgccacacgctggcagtggcgaacgcccacagcg
gcgcgcacgcgtacaccacgatgccgaccagcatgctggtcaacaccgcttcactgcgtggcgtcggcaataccagcgcc
agcaacggattggtggcgctggcgagcgcatggccgccgaagatcgccgccagcgtgcgcgcaagcaccacgagccaggg
gcgcttgaaccagggctgcggcaaggacgatgcgctggacatcaagccccctgcgcgcgcggatcagttggagcaggcga
catgccgcagcgcgcagttgccaagccggcgtggttagcacacgcaatcggcgcgcgcgcgtgacgccggaagcgccact
gacggttcgctcctgccgcgatttggcaacggccacgcccggtcgatgattgcgcgggagcaatatcgaccacgcttgtt
tggccaggaacgtcagcgtgctgatgtgatgcaccatcgacacctgcttgccggcgatctcgcggctcaccggttccttg
ttggtggcgaccaggatgtggcggccggcgcgcagcttgggcagggtcacctggcccttggcatcggaggtcggcgtctt
ctgccacttctgcgggtcgatcaccgtcacttccaccttgggcagcggtttgttgcgataaagcaccgtcagcgtgctgc
gactcgcagcggtggggaccagttcgaaatcgcgctttgccgctagcgtggcgtggccggcgcgtgcgtagtagctcacc
gtctcgaaaccgccggcttcgcccttccatggctcgaacacgctgtcgtcgctcaaccaatcatccccgcttacggccaa
cggcgcggtcaggaactcagttctgcactgcagtggaccggccttgccggcagtgccgaacacgttcggcttgaccacgc
gcttgatcttgctcttcgccgtggtccagcgcttcctgcgccgcttcgccgaagaagatgcgtacagggccgctgctctc
gcgcttgatccagatttcatgggcctgggcggacaaactgatcctggccaaggccaggcaggacaacagagaaggatttc
atcgcggcgactcctcgggcgggcctggcgaaccaaaaccgcgccactgtggttgttgggaatgatgcgcaataccatca
acggagaccaatgggtgaatgcggcgctgcggcaattctccaaccgacgcgatcatgcgtgccgatagaagcatcagcgc
accgggggcgcagcgcacatcgctgcgaaaactgtcatgcaggctggtcagactggcctgagctgtgctctatactccgg
cgttagcagaggtcttcgaccaacagccaggggtgagcgcgtgcggaattacgacctcgagttcctgagaaaattctcga
tggtgatcggtttactcgtggtgatcaccctgggcctaatcgccctggcagcttatttgcaacgcgctgttcccgacgaa
gtctcgcctactgccgccaagcgcgtgcagcaacgcattgcgcctgccggtgcggtctatgccggcgccactggcgcctc
cgcccaggccgcggcccaggccgcagcgctggccaaggccgcttcgcagtccgcgtacggcggcaccaccgacggcaaga
ccatcttcaacaacctgtgcaccgcctgccacaccacgggtgtaggcaaggcgccgacgctcgaccactcgcattgggat
gcacgcatcgcccagggcaaggacaccttgtacaagcacgcgatcgagggctatgccgggccggatggcggcatcatgcc
ccccaagggcggcaacccggggctgaccgaagagcaggtgcgtgccaccgtcgattggatgctggggaatctgaagtaag
gtcctggcaagtcttttggggggcgggggtgttacgactgacgcggcgcatcgcgtgccttgtcatcttgcttgagtgcg
tcgcgtgcagcgcgtggcgcgggcacgaacagcaaggcaccaacgcaatacattggccgtatcccacgttgtggagggcg
cgcctggccgtcatttaccgtggtttgctagcctgcctcagccctttcggttaccacgcgccgcctttcgggcggcgttt
gcgtttgatccacttctttggagtcgttcgatgtcgcgtcgcccgctggttgtgttcggtttggttggtctgttggctcc
gttgctctgcagcgccgccgccggtgcagcgcaaccactctcgattgcagatgtgcaaggggaagacagccgcagcccgt
acgatggccgcgtggtggaggtggaaggcatcatcatcgccgacacgcgcgtgggcttggccggcctgttcgtgcagcaa
cctggtttcgaaccgcggcgctcgcatggtctgttcgtcaccggtgccggcaatgccgagctggccgtcggcgaccgcgt
gcgtatcgtcggcaccgtgcgcgaagtctcggcaggcggcgaggcgagcttgaccacggtggacaccagcagcatcgagc
ggctcgccagtggacagccggtgccggtgcgcatgctcagcggcccgccggccaattgggaagcgctcgaaggcgagcac
gtgcgcatcgccgcgctcacgctcaacggcagcgaccacctggacacgtatggccaattggttgccgcgttcggcggacg
cctgtggcagccaagcgaagtggctgcaggcggcacgccggcattcgcgcaagtggaggccgataatgcgcgccgtcgcg
tgctgctggacgatgcgcgcaacggccgcagccccaagacggtgtcgtatctgccggccgatccggtgctgcgcagcggc
agccttctcaaatcggtggatggcatcgtcgatcaacgctacgacggcaactaccgtctccaggtgctgagcccgctgac
cttgccggcgatgcccactgccgttgcgccgcaggtgggtggcgatctgcgcatcgcttcattcaagctggagaatttct
tcaacggcaatggccgcggcggtggcttcccgaccaaacgcggcgcacgcacgcacgaacagttccaggcgcagctggcc
aagctggtcgccaccattgtgccgttgggcgccgatgtggccgcactgatggaactggaaaacgatggcaacgctgccga
tgcggcggttgcgcagctggtggccgcgctcaaagctgcaggcaaggacaaggattggcacttcatcgatagcggtagcg
gcccgggcgcggacgcgatccgggttggcattgtgtaccgcagttcgcaggtcaccccggtcggcaagccggccacgctg
accggcgggccgttcgacaatcacagccgcgtgccgctggcgcaggccttccttagtacgcgtggggccaccttcgtggt
ggttgccaatcacttcaagtccaagggctgcggtaacgccagcggtgccgatgccgatcagcaggacggccaggcctgct
ggaacgccacccgtaccgaatcggccaaggggttgcacgaatggctacagaccgaccccaccggcgcgcagaccaagcgc
gccgtgctggtgggcgacttcaatgcctatgcaatggaaatgccgatgcgcagcctgcgcgccagcggctggcaagacgc
gtttgcggtggccggggtgaagcagccttacagcttcgttgacgacggcatgagcgggcggcaggatcacgcgttgctca
gcccggcaatggccaagcaactgcgtggcgcggtcgaatggcatatcaatgccgatgtcatggacgccgccggctatgcc
aagcgcaacctgcccgggccatggcgcagttccgatcacgacccggtgttgctgggcttctcgctgtagcccccatcggt
catcacctgcgcgcgcgtcgcaacctgcccgcgcaagccgctgcggcaaaggccactgtagcggtcattgaccctgccgt
cagcgcgcgcaccctccgtgtcggcgacgcaggcgcagattgagcagatgcgtgctggccagcagcaggctgccggtgac
cgtgatcggtgtttccagcgcgtcgccgaccaggccgctcgcacccagtaccaacccggttaacccacagagcgccagca
aacagaccgatgtcggcagcgcgtgccggcggtgcgtactccatagcgcgtagctgctcagcggcacagctgccatggcg
aacaccacatgtacccactcggcccggctccaggcaccgagtagaggcagcgtggccgccagcagcggcagggcaaggca
atgcaacaggcataacccggacaaggcgatggccgagctatccagcaaggaggcggtggcgcgcatgtgagctgtcctgt
cgaataattgttatatagtaacaccttacttcagccaggctctcaggatgtccctgtcccccaagcgcgattcacgcctc
cccgtcaccgtgttgtccggctttctgggcgcgggcaagaccaccttgctcaatcgcatcctgcataaccgcgacggtct
gcgtgtggcggtgatcgtcaacgacatgagcgaggtcaacatcgacgcgcagctggtacgcgagggcggcgcggcgctgc
ggcgcaccgaagagacgctggtggaattcagtaacggctgcatctgctgcacgctgcgcgacgatctgctgcaggaagtg
cggcggctggccgagcagggtcgctacgactatctgctgatcgaatcgaccggtatcgccgagccgatgccggtcgccgc
caccttcgccgtgcgcgatgccgacggtttcagcctgtcggacattgcccggctcgacaccatggtgacggtggtggacg
gcagccgttttctgcaggacttcggctcggccgccacgctggccgagctcggccagcaagccggcccggacgacacgcgc
gggctggtgcagttgcttggcgaacaggtggaatttgccgatgtgctggtgatcagcaaatgcgaccgcatcgatgcgca
gcagctgcagcgcctgcgcgcggtgctgcgtgcgctcaaccgcgaggcggcgattgtggatgcggcgcatggcgaggtgc
cgctgcagcagttgctcgacaccgggcgtttcgatttcacccgtgcgcagctggcgccgggctggatgcaggaactgcgc
ggccagcacacgccggaaaccgaggaatacggcatcagcagcttcgtgtaccgcgcacgtcggccatttcatccgcagcg
cttcgcgcacatggtgcagagcggcctgccgcaggtgattcgcagcaaggggttcttctggttggccagtcgcatggatt
gggtgggcgaactgtccagcgtgggcggcgccacccagaccaatgcagccggcttctggttcgctgcgcgccaccgcgtg
gatgcgcaatcgatcggccagccgctgcagaccagtatgacgcccttgccctacaccgacctcggctggcagcggcaaca
gacgcactgctggaccgcgccgctgccgcaaccccatgaggtgggcgatgccaacgaatacgccgcgatgcagcggctgt
ggcatccgctctggggcgaccgccgccaggaactggcagtgatcggcgtggagatggacgcatcgcgcacgcgcgctgcg
ctggatgcctgcctgctcagcgatcaggaactgcgtcaggggccggcgcaatggcagctgctggacgacccgtttccgca
ttgggcgcgttgatggtggctgtgctaccaagcgtgcgcagtcccttggcccatgctgcatcacgcacgcgggccggggg
ctgcgatgcgcgtgcagtgccactgctcctggccgtcaggattttcattatcggtaaccgttctccattgagtctccgtg
cctgtctagctgctcctgagcagcatcctcccgctctcgcggtgtactagggtcgctgtcgctcagctgtggtgcgccca
gccgtgcgagctgatcattgatgtcatcgatcatctgccgcaacgccagccagttttggtaaccctccatcatgcgtttc
agacgtttgatcttcctgtaatcggccccgctggcctccagcggctcaatgcgacgctgcgcccttgcgtaatccctgcc
gatcaagcccatgtcgagttctttgccttcgacagccaagaatgcgcgcctattggtctcaatcaccttgtgttggacaa
cactcacacgactggtcgttgtcttcggcgggtggatattttccataggggcaagccctgtgagcatactgtcgagctga
atgtcacggatttcattgcgttggtcgatgagtacctgacgcgttctgagtaactcccgctcctcttctgtaggcgtagg
gtcttcacgggtatcgatctgatatttcctctggttatacgggaccaattgcgcattcagcctgcccaatagcgtgtgcc
gcttgccttgagtcggcgaggacgacgtcggcgacacgcttagtgacgccggcaatgggggcgactctgggaggcgcggc
tgcctcactcggtcagtcacgatgcggtccggcgcctgctgtcgccagtgactgctgccgttttgttcgtattcgcgaac
cggcacgcgccctgcagcgcgggtaggttccatttgccgcggcgcctgggtggttgcattgcgtcgatggggagattgtt
gctgttgccatctatcttcgttgcggcttggccgcacctgcacgggctctctagtacgtgcaggcgccaccggcgcctga
tgccgtggtggggggcgcagcggattcaggtagaagggttcgcccatggcatccggcgctggcgcgtcgaggccggcttg
cgccatctgcggtcgcggcggactctgcacggaggcgtggggtgtggatgccttacccggggtctgggttgcttcggtgg
tcggtgaacccaggcacatcataggcagtcgcttgcgcaggctagctagcgacttgcgcgctgacgcgagcattgcgcgg
ggcgacctggaggtattgttcaccgcatcagtcctgggagcttgatgcagcacgtgggatgaacatgactccggagtggc
tgctggcacatcggcagcagctgagctggcttgttctgcagcgccgcgataatagctgcgcggaagaaaattcgtgcgca
tcacttactcctttcggactgtgcatccatcgtagcgatcccattgcggtgccgaagacgggtggcgaaccggcgtcgcg
cagtccgaaagcgcgagcgtcaagccagacgcatcccccatgcgatcgcagcgtcgcgggggccgccagtgccagcccca
accagccgcgcagacacaggcgttcggcaactcccagcctgccgaccagggcacccactaccaccacgtccagattcatg
ctggcaaacacgatcgccgggctgtgcggcggtcgctggtgtgcgcgcacgtaagagaggatgttgccgaaattgagcgc
acccaacagcacgccggcaagaatgctgcggatgctcagccgtgcgccacgtgccgcccgcatgctctgcacgccaagca
tcagcaggaaggccagcgcgaaacacaacgtcaacgatgtcagcgatggtgtcccggcctgcgcaatgtgcttgagcagc
aagtcaatgagcgcaaaaccgctccagacgccaaccagccagggccggccaattgtcaccggtgtcggatctgcggcgtc
ttggtgacgcggtcgtcgcacgatacacacgattgccaacaggcccagtgccagacccgtcagcttccagccatcgaccg
gttcgccgaagacggtgaaggcggcggcgagcgagagcaccaacgacaagcgctgcgcaatatcgggacgcacaatgccc
gcgaccgcgaccgaccgcgccatcaccaggaagatggagggcaatgcgacggccaacagcagcagcgccaaccacggcgt
ggtcgtagcacgtagcgtgtccaacgcagggtgcagcgtcagccacgccagcagtgcggcggtggcctagttccaggtaa
tggcctgaaacacgtcgatctggcggcgcggcgcaagcttcaacagcaccgacaccaggacactgcagacaacggcaaac
agcagcaaatgcatgggcaacgcaacgaaatgtgcaggcagggcgatgaacgcggccggcggtgcggctattatgcaggc
atgtccaatccctcattccccaccgaatcggctgcgttgacgctgcaggggccggtcggcccgctggatgtcgcggtcga
tctgcccgagccgggtgttgccgcacgcgcggtcaccgccatcttctgccatccgctctccaccgagggcggcagcatgc
acaacaaggtcgtcaccatggccgcgcgcgcgctgcgcgagctgggcatcaccgtggtgcgcttcaatttccgcagcgtc
ggcaattcggcgggcacattcgatcatggcgatggcgagcaggacgatctgcgtgcggtcgccgactgggtgcgcacgca
gcgcccgggcgacacagtgtggttgggcggtttcagcttcggtgcctacgtgtcgctgcgtgctgccggatccatcgcac
cgcaggtgctgatttcgatcgcaccgccggccgggcgctgggatttcagcgatatgcagccgccggcgcagtggttggtg
atccagggcgatgccgatgagattgtcgaaccgcaagcggtctacgactggctggacaccctggaacagccccccgagtt
ggtgcgcatgcccgacaccagccatttcttccaccgcaaattgatcgacctgcgcggtgcgatccagcatggtgtccggc
gctggttgccggccgcagtctgaccgcggcacggcccatgcgcgtcgccctgcgatgcgctgttgagcgggtcaggctgc
agccggcccgcggagaatgtaatgagtgagatgaccccgtcgcagcgctacgccgccggcgtacaacgcggtgactggcg
cgccgaccccgcgcaacgggcggccctggcggaactggaccgtattcacgaagcgttggtggacggcgaacaggacggtt
ggctcgatcggctatcggcgttctggaaaaaacccgaaccggtacgtggcctgtatgtctggggcggtgtcgggcgcggc
aagacctttctggtcgatctgttctacgacggcctgccgatcaagcagaaataccgcacgcatttccaccgtttcatgcg
cggcgtgcacgagcagttgcgcgagcatgccgggcaaagcgatccgctggccagaatcgcccagcagtggcgcgagaatc
tgcgcgtgctggtgctggacgaattcttcgtcaccgatatcggcgatgcgatgttgctggcgcgcctgctcgaacgcctg
ttcgccgaaggcgtcacgctggtgaccacatccaataccgcgccgcaaaatctctacgccaacggattgcagcgcgacag
cttcatgccagcgatcgcgctgctacagaagttctgcgtggagctctatgcagaaggcaccgaggattaccgcatgcgcg
cactgacgcgcgcggcggtgtatcgcgcacccttggacgcgcaagccgatgcctggcttgcgcagcgctggagcgagttg
agcggtaacgccgaggcgcgcgcgggcaatatcgaaatcgaatcgcgcaagattccggtgcgtgcacgtggcaagagtat
cgcctggttcgattttgccgcgctgtgcgaaggcccgcgcgggcccggcgactacatcgagatcgcgcgcgagttcacta
cggtattgctgggcggcattccgcacttcgaccgcatgaacgaagatgccgcgcgccgcttcgtcaacctgatcgatgag
ctgtacgaccgccacgtcaatctggtctgcaccgcacaagacgcaccgccggccttgtacagcggccagcgcctggccgg
cgccttcgaacgcaccgcctcgcgcctgatcgaaatgcagagcgcggactacctggccacagcgcatcgcgcgtaagcgg
atgatgaggtaggtgaggacctgcgcgcttgccgctgccgtgtgtggacggtggtggcactgcgccgccgacaatgtgat
cgctccgcgtcggctggcaacgttattcggtgttgtcgctactccgaatgggaaccgtggatcctcaggaacttgagctt
caccatagcacccggccagtctgttgccttggtcggtccaagcggatgtggcaagaccacgcttgccaaaatcgtccttg
gcctgcttgcgccgcaggaaggagaagtgacagtaaccgagcagcccagacctgtgtgccgcagcgcaatccccgccgag
ggaatggcggcagtgatgcaggatgattgcttattctctgggacaatggccgacaacgtggcgttcttcgacagctcggc
ggagctgtctgagatcgaagcggcagcgcgtgctgctggtatccacgatgacatacatagtgaagatgccaatgcgctac
gaaaccctggtcggcgatatgggctcgactttgtccggtggacagaagcaaaggatcctactggcgagggcactatacac
gcagcctaagatcctcgtgctcgatgaagcgaccagccatctggatagcaagaacgaaaaagttgtcaacgacgcagtta
tggatctggagatcaccaggatcatcatcgctcatcgcgagcagaccattgcgatggggaccgcgtgttcgatctttcca
ggcaaacttggatccgatgagcgatcagtgactgtgtggacgacggactcatggcttgcgctcggttgaagagcccaaca
tgctgatcgccgactgcacctacagtagtaccagtgaagcgtcctcgttaattcgatccacttgaaagtagagttccact
ccaaagagctctgcatgaagaagtcgaagttcaccgaagaacagatggtccggattctgaggcttccccacatttcttct
tgcgagatcaagcacttggtgggccaggccgtggaagaaggtgcgcgcatggggcacgcttcaaggtgaccaagccagag
aacagtgccgaccatgcgcgccagcgaagtatcgcagaagtgcctgcccgactcactgtccggcatgcacgcattacgac
agcgcgccttgctcggcgcgattgaagcgctgttgcacggaggtcggctgaccctgatcgaccttgcacgtgcctggccc
ggcgcgacgcgggtacgtgcactgctcaaggcatgcgaccgtctgctgtgcaatcccaggttgtacgccaagcgatccgt
gatcgagcgggacatggcgcattggccgcgacggggaaatcggcacaacctgtccggcctcggcatgaaacaaccagaaa
ctagacaggcttggctttaccaggcaggccctactgcgtaaagtccgcgcaccttcaacgtttcgttggcggttatcgtt
gcgggacttgctctcgccgcgttttctgcaagtcgcgccgcttaggagagagaaacccgatgaagcgccaccttctggtt
aatgccgtgtgtgctgctctagcgctgccgtccctcgcaatagcgcagagccaggacgacgtgacacagttggacaaggt
caccgtgacaggttcgttgatcccccgctcgcagatcgaaactgcaacctcggtgttctcgatcactgcccaggacatcc
agcgccgcggcttcaaggacgtctacgacgtgctgcgctcgcagccgatggccaccggctcggtccaggacggccagttc
accggcggcttcacccccggcgcccagtcgctgagcctgctcggcctggaccctggctttacgctggtactcatcgatgg
ccggccaatggccgactacccgctgctttacaacggtcaaagcaatttcgtcgatctggccagcgtgccggtcggcatgg
ttgagcgcatcgacgtggcgcccggcaatcagtcctcgatctacggctccagtgcaatcgccggggtggtcaacatcatc
ctgaaaaagcgcatggacggcatgcagatgaattaccgcatgggcacctacgacggtggcggcggcaacaaccagcgctt
tcagctcaccggcggcaacgcgatcggcggcgccaacatcgtctgggggctgcagctcaacaatcaggacccgatctacg
gttttcaacggcgcaatttcgattcgaccaacgacaacccggatccgaccctgcgctatggctcacaggtggcgctgcac
agcatccccggccccccggacagctatatcgacccgggcgcagacaattgcgctgcgctgggcgcgctgttcaaccactc
ggtcacgctcgacaaccgctccaagcgcggcaactactgcggcagccgcagcgcgctcggctactcaagcattctcaaca
aggagcgcagtgcgagcggttacgccaacctgagctatgccttcaacgacaatgccgagctgtacgcgacactgcttctc
aaccgcaccaaggtagaagtcaatggcggctcgcggtcctggctgacctccgccgacaccggcggcctgttctacaacca
gaacacccagcagctggagacctacaagcgtattttcgcgcccgaggaaaccggaaatctcgacttcaacaacgatcgcc
agactgccgattcgtataatatcgcgctcggcatgaagggcggcctgggcggcagcaactggacctacgacgcctactac
gcacgctccgaataccgtatcgaaagccgccagcaatggccactggccgaccgtatcgaggactttttccgccagcagtt
cctcggcccgcaactgagcgagcaatacggctacccgatctattcgcccaacgatgccaacttctatcgcgcattgacgc
cggcgcagtaccgcagcttcaacgacgagatccacaccaagtccagaacctggacccagaacctcaacttgcagctgacc
aataccgagttattcaccctgcctgccggtgcggtcggcgtagccggcgtgctgcaggccggcaatcagtactggaacaa
tccaaccgatccacgcgtgatcgcaggcgatttctaccagctgaccggcacccagggcagcggcaagcgcgataattggg
cggccgcgttagaaatgcacgtgcccatcctcagcacgttgaccgccaatctgtctggccgctatgacgactacaagaac
cagggcggcggcagcgactccaggctgacctataaggtgggactggagttccggccggtcgatgcgctgttgttgcgcgg
caactacgccaccgcgttcaaggcccccgatatggcctataccttcgctggcgacagcggcttctacgagagcgtcaacg
actattaccgctgcgcgatcgaagaacccaacaagccgattgccgattgcagctacagcgacacgacgattgccggacgg
cgtggcggcaacccagagctgaagtcgatcaccgccaaatcctggggctatggcctggtgtggtcgcccagcgctcacct
cagtgccagcgcggactactatcacatcaacatcaccaacgaagtcagcgacattaactacgaccagctgttgcagatag
agtcggcatgccgcctgggaaacctggacatcgcctcgcccacctgcgtggacgccctgtcgcgcatcgaccgcaccggg
cccgacgcaaccgtgccgaaccgcttgaatagcatccgggtcaacccgatcaacatctccaccgaacaggtgtcaggcgt
gctcgccaaggccagctacgactggagcaccgcgtcgtggggaaccttcctcgtcgatgcgcaatacaacctcacgctca
agcatgaaagccagcaattcccccaggatccggtcatcgacctgctcagcaatccgttctattcgcaggaattccacagc
atcgccaacgcctcgctgacctggaagaagaatgcctggacgaccacgctgttcggtcaacgctacggccgcacgcccaa
ctccgccgcacaacgcagcgatgccggctacgcgaccaaggacgccggcaaggtggcggcctggaccacgttcaatgcga
cgctggactatgcaatcagcgacgatatctcactgacggcgacggtcaataacctggccaatacccgtccgccacgcgac
cgcaccgacacctattacccttactacaacatcttcaactacaccggctacggccgtgcctacatgctggaattgaactg
gcgcttcggcgcgcattgattcaccgcactgtgcatgcgtacctccaacggcagccataacggctgccgctggcgtttta
gggcttgcgacgcagctgcggccctgttgcgcgcctgcatgcaagagcatgcatttatcacgttgcgcgagcggctcggc
tagcgtcactgctgtccaccgaggcgattgcattggtaagcatcggagtagaggcagatcaagtgcgctcgcagcgcgtc
tgctgctgcgcccaagatctaaatgccgctgttaatgcaagccggcatcgatcaggccagcctctgccaacgcttgccgc
agcggctccagctgcatggcatagcgccgccagtgctccacattgcgactgtgcacgccctcgcgcacctgcacactgct
cagcgtggccgacgccgccgcattacgcgtgatgtcgctctgcccaggttcgatgtccaagccgcaacgtgccatcaact
gctgcaacaccgtggatggatcgcgcaccatctgcgtatagtccacatcgatcacccggcccggcaatgccgcgcgccat
tgcgccatcaacccgtgatacgcctgatagtggcgcgccagcgtgtgcacgtcgtagctgtaggcatacgaatcgccgaa
cagcgcgcggtagttggagaagcacaccgccatcggctcgcgcaccagatgcacgatcagcgcacccggcagcgcgcgcg
cgattgcaccgatcgccaccgcattggcgggcaatttatcgatataccagcgcgccggtccggcacgccactgggtctgt
tcgagataccgcgcgccaatctgcgtgtaatccagcgttgggaacgcctgcagcaatcccgcgtccagcagactgcggcc
agcctgatccgcaccccagcgcagctggtggccgaagtcgttcaattcgccggccgacacgatttgcgaatgattgccca
gcatccgctccagcaccgtggtacccgagcgcggcagcccgagcacgaagatcggctgcggaccttgcacggtgccggtg
tcctgcgctgcgaacacgccttgcgccgccaacgcacccagctgcgcgtacagcgctgcttcggcgttcgcatcgtggcg
cagacgtgcatgcatcaccgcattgccgtgctgcagtgcgtcccaggcggcatcggtgtcgccgagatcttccaactctt
tgtacaacgcaaatgccagcccggcgcgatcttcgctgtcgggtttggaacgctgcaactgctggcgtaattggtcgaca
tggttgctgctgacggtttgacggcgcagccgcgcacgcgtgagtgccgcgcggccgtagcccggcaccagcgccagggt
ttgctccaaggcctgcgctgcgtcatccaggcgaccattgaactgcagttgcactgcgagaaaaaaacggaagtccggcc
catcgaatccgcagacctgtgcgcgctgcatcatcgccagggcgtcgacgtgttcgcccaaggattggtgcacgtgtgcg
agcaaggccaaggtcgcgccgtcgcggcactgcatcaccgagggatgccgcagcagcccgtgtaattggcgatgtgcgcc
gacgcgcaacaaggcctgcgccacgcggcaacgcatcgccacgtcatcgtcgacatcgcgtgcggccagctgcagctgcg
ccaccgcttcgcgcatgcggccgttggccagcacggtgccggccagcagcacgcgcgccgacacatgtgtcggctcgacc
tccagcaacgcctgcagtgcggaccccgccacacccaggtcgcgacgtgccaacgcggcctgcgccgtctgccagtgcag
cgcgcccgtcgaactggacatcagctggacaagtgctcgatggcggcgacgctgccgaggcggtcgccgagcttcttcag
cagggcaaggcggttggcacgcagctgcgggtcttcggcattgaccatcacgccgtcgaagaacgcatccacttgtgggc
gcaggcgcgccaagcgtgcgagcacggcaacgtagtcgtggcgatgcaaggcatcgccggtagcgccgatggcggcttcc
accgcttcggccagggcttcttcggccggttcgcgcaacagcgcagtgtcgatgtcgccgggaatctcgccttccacctt
gcgcaggatattgcggatgcgcttgttggccgcggccaacgcttgggcttcgggcaacgtggcgaagatgccgatggcat
cgatgcggcggtcgaagtcgtaaagggagccgtgggtcgcgcccgggtgcgctcctacgccggtcggtgccgtcacggct
tcggacgtgccggagaacaatgcggcgaccgcgttgaaatgcgtagccggtacgcccttgtcggcgtaatagccgcgtag
gcggtcgaggatgaagtcgaggatttctgctgaagttgcctctacgtttggcacccataatccgccgctctgacgctctg
cgacatggacaccttgcaccttggcagcctcaaccgctgtctgttgtttgctagcttgcgaccaagccaaagcggaatta
accaaaccgactgctttcttgagcaattcagttagggacagatcaaacccactctcaatcaccgtccgcgccaaccccaa
cgcattgcgccgcagcgcaaacggatccttgttaccggtcggcttcaacccggccgcaaatccaccggccaaggtatcca
ggcgttcggcaatcgccagcaccttgcccagcggcgacagtgcgatgtcgtcgccggcaaagcgtggttggtaggcctgg
tcgatggccagcgcaatctcgctgggctcaccggcggccttggcgtaatggcggccggcaatgccctgcaattccgggaa
ttcgttgaccatgcgcgattgcaggtcgttcttggccaattctgcagcgcggcgtgcctgcagcgggtcggcgcccacct
gcggcgcgatgacttccgccagcgctgccacgcgtgcgaccttgtcggccaccgtgcccagcttggcctgataggtgacg
ctggccagaccatcgcccatcgcctgcagaccctgcttgaggtcttcgtcgaagaagaacttggcgtcggcaaagcgcgg
acggatgacgcgctcgtagcccttggcgacttcggccacgtccttggattggatgttggcgatgccgatgaactgctcgg
tcaaggtgccgccgtcgtccagcaccgggaagaatttctggttgatctccatggtttcgatcaacgcttcctgcggcacc
gccaggaaatcgcgttcgaaactgcacagcaccgccgacggccattcgaccaggttgaccacctgctccaggttgtcgtc
gctgatgcgcgcgctgccgccggcctgcttggcggccgcttccacttcttcgacgatgcgggtgcggcgcgcatcgggat
ccaccagtacatgcgccgcacgcaaggcttcgacatagtcgcccggcaccgccagcgagaccgcgccctcatgcatgaag
cggtggccgcgcgtgatgcgatcgccacgcacgcccagcaattcggccgggatcacctcgttgccgaacagcagcaccag
ccactgcaccggccgtgcgaaggcgtattcgtgcccaccccagcgcatcggcttgggaatcggcatcgcggcgatggcct
cgcgcaggatctccggcaacagctcggcggtacgcgcgcccggggtcaccgcgcggtgcacgaaacgctcgcccttggcg
tcgctggtgcgctccagcgcggtccagtcgatgccggccttggccgcgaaacccgccaatgccttggtcggttggccttc
ggcgtcgagggcgatgttgagatacggtcccagcacttcggagcgctgctccggctgctcggtggccacgcccggcagca
gcaccgccagacgacgcggggtggacagcggtttggcagcgccacgggtgacggcaatgccgcgcttttccaggccgctg
agcacaccatcgaaaaacgcctgcgccagatccggcagcgccttgaccggcagctcttcggtgcccagttcgatcagcag
gggaagttgttcgctcatatgacatggacctttgcgtattcccttctcccgtcgggagaaggtgccccggagggggcgga
tgagggtacgggcgaagctctgtggagtttgggtgcatgagggctgtgccccatacgctcacccctctcccgaggggaga
ggggcttgttgcgtccttctccccttgggagaaggtgacccgcaagggcggatgagggtacgggcgaggctctgtggagt
ttgagtgcacgagggctgcgccccgtaccctcaccccaccccctctcccgcaggagaggggctctggctactgctttacc
ccaggaaagccaagcttctcgcgctgcgcgtaatacgcctgcgccacgccctgggccagcgcgcgcacgcgcaggatgta
acgctggcgttcggtcacgctgatcgcacggcgcgcatccagcaggttgaaggcgtggctggccttggtgacctgctcat
acgccggcagcggcaggccgacctccaccagatgcttggcttcggcttcgcaggcgtcgaagcggtggaacagctcggcc
acgttggcgtgttcgaagttgtaggtgctctgctccacctcgttctggtgatacacatcgccgtaggtcactgcggcgcc
atccgggccgtaggtccacaccagcgcgtagacgttgtcgcaacgctgcagatacatgcacaaccgttccagcccgtagg
tgatctcgccgagcaccggcttgcactcgagcccgccggcctgctggaagtaagtgaactgggtgacctccatgccgttg
agccagacttcccagcccacgccccaggcaccgagcgtgggcgactcccagttgtcttcgacaaagcgcaggtcgtgcac
caacggatcgatacccaacgcctgcaacgagcccagatacaggtcctggatgttgtccgggttgggcttcatcgccacct
ggtactggtaatagcgctgcaggcgattgggattttcgccgtagcggccatcggtggggcggcgcgagggttgcacatag
gccgcattccacggctccgggcccagcgcgcgcaggaacgtggccgggtggaatgtgcccgcacccacttccaggtccag
cggctggatcagcacgcagccttgttcggcccagtactggttgagggtctggatcaggccctggaaagtgattggaacgc
gccgggaatcggacatgcagcagaggccgtgcggaaggggtgcgctagtataccggccgacccgcggcgctttgccgcgg
agcaccgctgcaggggaagacacgcatggaacagcggcgcaccgccgatccggacaacgccgtggcattgctgccgcgcg
gccggctgatgttcgacccggtggctgcggccctgctggccgacggcatggtggtgccccacgaacacgagcgtgtgcag
ttttccgccagcggcgcgcgcagtgccagcgatgtgcatccgctggtgctgctggccaatctgaaattgcatgcggcgca
accgccggccggcgagctcggactggagcggctgaccgagtggctggccacgcgcaccgggctacgctatctgcgcatcg
accccacccgcatcgatgtcgccgccgtgaccggcgtggtctcgcacgcctatgcgcgccgccatcgcatcctgccgttg
gcgctgggtgccgagcgcgtgctgatcgccaccagcgagccgctggcgctggactggctggccgacgtgcagcatctgag
ccggcgccgcatcgagctggcgctgatcaacccgctggatctgcatcgctacacgatggagttcttcggtgtcacgcagt
cggtgcgcggcgcgcgtagcgatgcacgcagcaccgaatccaacgtcggcctgcccagcttcgaacaactggtggaactg
ggccgcgccggcgacgtcaacgccgacgaccaccacatcgtgcatatcgtcgactggctgctgcagtacgcctacgaaca
gcgggcaagcgacatccatctggagccgcgccgcgacgccgggcgcatgcgcttccgcatcgacggcgtactgcacaagg
tgctggaagtgccgccgtcggtgatgaccgcggtggtcagccgcatcaaggtgctgggccgcatggatctggccgaacgc
cggcgtccgcaggatggccgcatcaagacccgctcgcccggcgggcgcgaagtggaaatgcgcttgtcgacgatgcccac
cgcattcggcgaaaagtgcgtgatgcgtatcttcgacccggattcggcattcaagagcatcgagcagttgggtttcagcc
ccgaagaagcggccggctggagcgcgctggtcgagcgtccgcacggcatcgtgctggtcaccggcccgaccggctcaggc
aagaccaccacgctgtattccacgctcaaacgcctggccacgccggatgtgaacgtgtgcagcgtggaagacccgatcga
aatgatcgcgccggaattcaaccagatgcaggtgcagcagaacatcgacctggatttcgccagcggcgtgcgcacgctgc
tgcgccaggatccggacatcatcatgatcggcgaaatccgcgacctggaaaccgcgcaaatggcggtgcaggcctcgctt
accgggcatctggtgttgtcgacgttgcacaccaacgacgcggcctctgcgatcacccgcctgctcgatctgggcgtacc
ccattacctggtggcctccacgctcaacggcgtgctggcgcagcggctggtacgcacgctgtgcgtgcattgcaagcgcc
cgcacacgctcagcgacgccgactgggcggccatccgcgaacccggcgaagcgctgccggaaccactcaacgtgcacgcg
ccggtcggctgcctggaatgccgccgcaccggctatctgggccgggtgggcctgtacgaactgctgccggttaccccgca
cctgcgcaccctgatccgcccggacacggaacttgccagcttcagccaggctgcccgcggcgaaggcctgcgcacgctgc
gccgcaccgggctggagaaggtcgccgccgggctgaccaccatcgaagaagtactgtcggtgttgccgccgcgggaatag
acgcgtctttcgtcctgacgaccacgccgcttgcgcgcgcatgacccgtagggaccttcgacgcggcgaggcggcgaggg
ccggcgggattcggttgaaaacgtctgtgctggcggcaggaccgatccctgctggttgcccgtgttcgctcaggtgcacg
gttgctcggcatgcacgcagcaacacctccggtttgcacgccgttcttatacacctcgcggtcgatcgccataactgcga
tcaacgcattcgcccgcgcctgcgagcctcacgcgcttgattcgcgcacccgtggaacccggcgctcatggcttgagggc
ggagctgtcgtccggctcacagcgggacgcttgagagccgcaggtgcgcgaggtcttgcgcgttgattggtcctcatgcg
cggcctccaagacgctcgatgtaggcgggcttgctcacgttagccgtcatctcgtgcatcgcctttttgtgccctgcgat
ctcctgcgtcagttttgcctgcctaatcgggtccggttgaggtttttgccgctccctgtcgaggcgtgcctgcgccaact
gcatccgcttatacgacagatgcgtttgcgccttggcgttgaaactctcggccgtgtggaactgcacttcgaacgcgtag
ccctcggcatcggtgaagctggcattgatgccacggtaggtgccgtct-cccgaggtaaagtaattctgcagattcacgc
acgtcatcccttgccgacgcagtgcgtcctgggccgcctgcaccttcgccacgaaaccctcggacggcaactcaagcgca
tagcgcagcgcatcgcccacgctttgcgtggcctgttctgcagtcatgccggcgcgcagatggcgccggatcttgtcctt
gatcgaggcgagcgatttctggaacggcgcctgttgcacctgctcgatccggccctggctggccttgtagcgcacgttgc
cccagagccgcgcgcccaagccgtcggccagcgtgttgagcaccggcgtcagcgacgcttgcttgcctgtggcggcattg
aacaccctgtgtgccggcgatgcgcctgcattgacgggggtctgttcggaggcgagcgccggcggcgtgcctgccaacgc
cggcacgg------------------------------------------------------------------------
------------------tttcttcctgccagtcgtcgatctcctcgcaccctggcggcgaggccacgcgcttgaaggcc
tccagcgcaggcgcctgcagcgtgcgctgctcggcccgcgacgcaccgccaagcgccagcgcgtgggtgcgcttgtacag
atcgtggaaacgctccttgagcgcgaaggtctccggcgtatggaactggatctcccacagcgcaccctcagggctgcgca
gcgtgagattgatggccttgaaggagggcgagtactcggtgaattgattggtcagcttgacccgtgcatggccctgatc-
--------------------------------------------------------------------------------
--------------------------------------------------------------------------------
-------------------------------gtccagtgcggccagcacggcgcgcaggccggcggtaaagccctgcggt
tccagcaccacgctgtagcgcagcgcgtcgttcacgctggctgccgcctcttccaacgactgcttcttcaacgccactcg
ctgcttgagcttttcctgcaacgagctgtatg---------------acttcagttgatgctgcgtgccggccagttgcc
caccatggcgcgcggcaatgttctgcagcatgtcggtgacctgcggctccatctggcgagcgcgcccgagcaaggtctgt
gccttgagcgcaatgtcctgcggctgcacgtcgcgcagacgctcggccggcggctgagaccggtcgatccagccggcctg
ctgtagcgcctcaagcgcgtcttccatgacgccagcggccatcgacggcatgcgctgcagcagcagcttggtctgttcgg
gatcgaagcgcccatc----------------------------------------------------------------
---------------------------ctgcatggcccgggcggttaccctgctgtagggcaggctgcggacccgctcgg
cgaagcaccgctcggcccgttcgcaggcctccacgatcttggcgaacagtgccgtgccggtgtcggacttcagtgcatcg
gtgccgaccttgatcgcgatggtgaacaggttgcgcatggtcagttccggctcgccggggacgagcccgggttgcccgtc
cgggaactgcgcatgcgacagccggcacaccgggtagttgtccagaatggcgtggatgcgcgcgtcgacgccagaagcgg
cctcgtaggccttggccaggccgggaaacgcctcagccagggcctcgggcaacgccggcgcggcgctgtcggcggccggg
tccgccgcaagcgcacgcagctgcgcgtgcagcaactcggcagcttcacgcgcctcgggcaggtgggcgcgtttgatcgc
ctcgcgcgcctgcacgcgcagcgtggccaacacctggggatcgcggacctgctcttcgagcagctcgcgcaaaccgtcgc
gcaacccgcgctcgatg---------------------------------------------------------------
--------------------------------------------------------------------------------
--------------------------------------------------------------------------------
--------------------------------------------------------------------------------
--------------------------------------------------------------------------------
-----------------------------------------------------------------------ccatcgtag
gtgccgaacatcatgtcgcgcgccatcgcttcgcgcagctcgtccggctgccccatgaagcgcgccgccagcgtggcggc
cgccgaggtgatgcgctgaccgcgcttgagggccatgatttccgacagccgcccgggctggtagtggccgctg-------
---------accgggtcgatggccggcgtggccgtcttcggcggcttgaaggacttttgccgaccgagcctggccttgcg
atccatcacccgcgaaatcagcgcagccagcttgggatagcctgcgtagatgaaggcgtcgtcgccgtcggtgtccatgt
cgcgtttgcgcaactcgtcgatcggcagtgcgcccaggcgcccaggctccacgatgtccttgagccgcaggctgccggtg
ctgaggatgtcgcgcggcaacgcaccgcggtcacggccgtttgtccagcacgacagcgtcttcagatcttccttggagca
ggccaggtcggtgtcgctgaacgcggccggccactgctgctccggcaccaccacaagcatgcccttgctgtgcagcatct
gcggatcgacgccggagcgatcatcgaaaccggtgtagctgtactggatgccgaagcactgggagaggaacgcggcggtg
gcgtcgcccttggccacggtggcgatgcgctgctccggcaccggcagcagattttccttgtcgtagggaggtttgccgag
cagcaacgggccgcccgtgacgtcgaatgcctggctgcgctgctgcggcagatgcaccttgtcgtcggccgaaggcaccg
cacgcacccgctgacccttgtagccaccgccgatcagcggcctgtacacccacagcggatcatcgcctgccggctccagt
gtctgcagccgttcctgcatcgccgcgtgcgcctcttccagcgccgcggcatcgcgcgggtaatggtgcaacgcctgcgc
cggcatcatcgaaggccccttgtccttggccaccagatcgcgctgctcctcggtggcctggttcgcctgcaccgcgtgcc
aggcatcgtaatgcttgcggaaggccggaatggccaaggccacctccagtttcaggaagccgcagccatcgttggggcac
aacgccagggccgtgccatccacggccaacggcttgaacggatgcgcagggccctccacgtcatcgaacacgcccaggcg
caacgtgccctccacgacatggtcgctgggcaccatctccagcagcgagcgctgcatgcgcgaccagtcctcgcgttgcg
gcgcgagcttggccgccaggtgcatcaggctgctacccggggcggtgtcggcatagcggaatgctggtaacagcgacgcc
gactccttcctgtgagacagcaccaggctgccgctaccggatttgctgcgcgccgcgcggctgccgccgaacaggtcgaa
gcgccagggctcgccgttgtagttgaacgtgcgcgccagcatgaaggtcgatagctcaccaggcaattgcacctccacca
gcggcagcccggtcaggcgcgcaaacagcgaatacggtttgtccgattcggaccggttggtcgacagctccttgcccacc
agatcgaccaccacatgggtcgtgctgccgcggccgggcgccggcgccaccggccggccgggaaccgaggccatgctcaa
gcgcccactgtccaggtcgaagcgggtgggtggatgggcctgggtaatcgccggcgcgtccttggccatgcgcaggtcca
gggcgtcgaacacctgctcgccggcctcgatctgcgcgatcaggttccagctcatctcgcccaggtccgcctcgatcgcc
tcgcgcgtgcgcgccagcgtcaggtccacccacttcaacagttcatcgcggcgctggcgcagttgcttgcgcgggccgtc
aagatggcgcgccttccattgccggctcaccaccgcgtaggccttgagcacctggtagaaggtcagcgccgggcagcgcg
ttgcatgctgttcgacggcggccgaagcgcgcgcgccgtcactgcgcaggtacaggtcgatcttgcgcgcgacgatgggc
tgcaacgtattgaacacgtgcaatgcctggccccgatgacggg-------------------------------------
--------------------------------------------------------------------------------
--------------------------------------------------------------------------------
--------------------------------------------------------------------------------
--------------------------------------------------------------------------------
--------------------------------------------------------------------------------
--------------------------------------------------------------------------------
--------------------------------------------------------------------------------
--------------------------------------------------------------------------------
--------------------------------------------------------------------------------
--------------------------------------------------------------------------------
--------------------------------------------------------------------------------
--------------------------------------------------------------------------------
--------------------------------------------------------------------------------
--------------------------------------------------------------------------------
--------------------------------------------------------------------------------
--------------------------------------------------------------------------------
--------------------------------------------------------------------------------
--------------------------------------------------------------------------------
--------------------------------------------------------------------------------
--------------------------------------------------------------------------------
--------------------------------------------------------------------------------
-----------------------------------------gggtcaactccggactgcggatcagcggcaacagtccca
tgcagaggctgccgatcccctcaaggctggtctggcgtaatccatcgtccccgatcagggccgacacccgttccagtgct
ggctgtcccagcgaacgcatctggcgctgcagccgcgccgatgcaagggccttgaagagcacaccgatatcggtggccga
agcggacgcaaaccgctcgcggtgcaggtccaggtgcccggccatcgcctgcagcttggcgacagccagggtccggaact
gctcatcgtcctcttcgtccagaggcgacagccgggacatcgcgttggccaccaccgcgatcccacgcatctcgaactgc
cgccaaggcagctcggccgagcctgcacgctcggcgagcagcacgaatgccgaccggcacaccggcctggcgaggcattt
gctcagcgcgttgagcgcgatggccaccccttgcgcgctcagggcattgcgcaagccgggcgcgttggccagcgtcgcag
ccaagacgtcgatggcgctctcgcaggcctgcgtgccgggccatttgctcagggcgttgagcgcttggctcacgttgata
gggtcgaaggcatgacgcaagccggcatcgtcggtcaaccgcttggccagcgcgctggcggcggccgcgcagaccgggga
gtcgggccatttgctcagggcgttgagtgcgttgccaaagccttgcgagtccagggcattgcgcaagacaagatcgtcgc
tcagacgctccgcaagcgcgctggcggcggccaagcagaccggcatctcgggccatttgcacagggcgttgagcacggtg
gtgaggccttgtgagctcagggccttgcacaagccgggatcgttggacagccgtgcagccagcgcctcgacggtagccgc
acagaccggcatctggagccatttgctcaaggcgttgagcgcattggccatccctatcgggtcgagcgcattgcgcaacg
cgggctcgtcgaccaatcgctcggccagcgcgtcgaccacctcgccaccggccggcacgtccggccatttactcagcgcg
ttgagcacttggggcaggttggaagcgtccagcgcctcgcgcaggtcgggatcgtcgctcagccgctctgccagcgcgct
ggcagcggtcgcgcagaccggtatgtccggccatttgctcagcgcgttgagcgcagtggccacacgatgcgcgctcaggg
ccttgcgtaactccggttcgtcggccagccgctcggccagcgcactggcggcggccgcacagaccggcacgttgggccac
ttgctcagggcgttgagcacgatgaccacgccatgcgcggtcagagtgtggcgtaactcgggttcgtcggccaagcgttc
agccagcgcgccggcggcggccgcacagaccgcgttgtcgggccatttgctcatggcgttgagcacggtggccacgtgct
gcacgtcgaaggcctcgcgcaacctgggatcgtcggccacccgtgcggccagcgcgctggcggcggccgcacaggccggc
gtgtcaggccatttgctcagggcgttaagcgcgttggtcatttctcgcggcttgagcacgtcgcgcacatcgggctcgcg
tagctgccgctcggccagcgtgttggcggccgccgcacaggcctggttgtcgggccatttgctcagggcgttgagcgcgg
tggccacttgctgcgcgtcgaaggccttgcgcaacctgggttcggcgaccacccgtgcggccagtgcgctggcaacggcc
gcacagaccggcgtgcggggccatttgctcagggcattaagcgcattggccacgtctactggattgagctccttgcgtaa
cccgggatcggcggccagccgctcggccagcgcaccggcagcggcggcacagacgggggtgtcaggccatttgctcaagg
cattcaacgcgttgaccacgtccagtgaattgaaggtcttgcgtaacaggcgatcgccgaccaggcgccctgccaacagg
cgggcaacttccgcacagacctcggtgcccggccatttactcaaggcgttcaagacgttggtcacgtcgaccgggtcaag
ttccttgcgcaggtcgggctcgtcgaccagccgctcggccagcacgttgacggcatccgcacaaaccgccgtgtccggcc
atttgctcaacgcgttgagcacgatgaccacaccttgccggtgcaggtccttgggcaactggggctcgtcggccagccgc
tcggccagcccgctggcggcaaccgcacagacctgcttgtcaggccatttgctcaaggccttgagcgtattgacaacctg
atgtgcgtcgaacgccttgcgcaactggagctcgtcgaccacccgctcggcgagcgcgctggcggcctctgcgcagatcg
gcgtgtcgggccatttgctcagggaatggagcgcgatgaccagttcttgcggcttgagggccttgcgtaacctcctttcg
tgggccagccgcgcggccagcgcactggcggtctgcccacagattggtgtatccggccatttgctcagcgcgtccagtgc
ttgggtcacgttgatcgggtccagggccttgcacagctcggtatcgtgggccagccgcccggccagcacgctgacggcct
gcccacagatcggtagatccggccatttggccagcgcgttgagcgcgttggacacaccttgcgggtccagacccttgcgc
aattcgagatcgtcgaccacgtgctcggccagcgcactggcggcggctgcacagaccggggtgtcgggccatttgctcag
cgcgttgagcgcgctggatacgccctgcggctccaggtccttgcgcagctcggggtcggcgacgagccactctgccagcg
cactgacggcagccgcgcagaccgggttgtcgggccatttactcagggcgttgagcgcggtggacaggcctcgcgcgttc
agggccttgcacaactcggggtcgtcggccagccgctcggccagtgcgatggcggcctccgcacaaaccggtagatcggc
ccatttgctcagcgcgttgagcgcttgagtcacgttgatggggtccagggccttgcgcaagccgggatcgtccaccaatc
gttcggccagcgcactggcggcagccgcacagaccggggtgtcggcccatttgctcagggcgttgagcgcatttcccagt
tcttgcggcttcagttcattgcgcaatctggactcgtcggccaaccgctcggcgagcgcgctgacggcattcccgcagtc
cggcgtgtcgggccatttgcacagggcgttgagcgcggtcgccacgccctgggcatccatggcagaacgcaggcggtcgt
cgctggcgacaagtgcggcaaaccggtgcgccaccgcctggcagtccgggttatcggaccacttgctgaaggcattgagt
gccaggctgatgttctgcgcattcagagtctgtcgggcgttgtcttcacgccgcagatgacgtgccagacgcgccaccgc
gcgttcacaccggccgctgtcgagattcttcgagaaggcattcagaaacagagctgacgggtagcctcccagccccacca
aatcatcggcctgcgtcagctctccggcgatccacgcgatggcctccatgcatgcgggctggttcgggtgcttgctcagc
ttgttgcccacatgcgccagctgcgccagcgatgccccttcgaaccatccggtcccggacaggtactgcgccgcgagctc
ggtgcaacgatccagatcgcggggcgtcacgcctgccctggcacgccgtgcagtggcaatcagctgaagatatttgtcca
ggcgctgcgcgttgacttgcgcgttgacactctcttccaggaagggcagcgccatcccgttccgcatgcgatgcgccagc
tcgttgtcatatgccatcgacatgcacaggcccgcattgtggttgcgagccattccgtggggctcgctcaactgtcgctg
ctgttgctgtcgctgtgcctgtagccgtttttttgccgcccagtccagctgatgttcggccctgcggaggtcctcggtcg
tcagccccatgccatggaatggccgctttgactgccgggatggcgcctgctcttcacgcggtcgctttctggcggacgat
tcggacagttgttcgcgcggtcggagaaatgcccttgcctccacaccatgatgctgcgacgaccgttgtggccgatgctg
cgctgacggcgcgccgacgtcggcgatcaccttgtcagggtatcgctcggttttgatgcgctcgtttcctacggcagccg
gctgcccctgccgaaagcgcctgtcccatgcgccttcgctggcatcgatttcctctttctttgaatcgcttgccgtaaag
ggctgcctgtcgggcgtcgaggcccttgggtcatccgactctatcctctgccgttttctaggcggtcgtccaagcggttg
atgcatgccgctgctgctggctgctgcctgatcctccgtcagcgcgggcttttcggcatgagcgtaaggcgagtgtgtgc
gtaacgcagttggattggtggcatgggttttcatgcccagacatttagtcaatctgcccgcgagcggcttcttcaataag
aagcgccgacgacgtgtgcgaagcccgctgcgcgttgggccaatggccctaagaacctgttcacgatcttattcaaaccg
tgcaaactccacgaatgcgcgagaagaacgatccaagtgacgtgagccgtgagcggttcgagcaaatccgcccgattctg
gagcaagcccgcaagcgcaccaagcctgtgacagtggatatgtatgaggtgtggtgcgcagtgctgtatctgctacggac
agggtgcccgtggcgtgcgttgcccagtgactttccgaagtggcgcacggtgcattcctactttgccaaatggagcgaag
tggacgatgaaggaataagcctgctggagcgggcgcttaaaaaatcaggttggcgcggcccgcgagaaacaggggcgcaa
cgcctgcagtacgttcttgatcgtggacgcgcagagcgtgaagaacagtgatacagccggccagaaaggctatgacgcgg
gcaagaaggtatcggggatcaagcgccacatcgcggtggatacgcaaggctttccacatgccgttgcggtgaccacggcg
gaagtcaccgatcgtcaaggtgcgctggaggcattgaaacgctgccgatcgggtttaggtcgggtgaaacgcctgctgtg
cgacag---cggctacaccggagatcccttcgccgagggcgtacaggacattctgggcaagcatgtcaccgtacagattg
ccaagcgcagcgagctgcataccttcaaggtcatgcccaagcgctggagtgtcgaacgcagctttgcctggctggagaag
aaccggaggctatggaagaactgcgagcgaaggctcaataccagcttgcagttcatccatctggcgttcctggcactgct
gctcaggagatcgtgaacaggctctaagaaacctttgaacaacgctttcgccagcttccgatgagtacctggggcagtct
ccgtaagtggcaagccattgattgccagcatgtgtggccgtcgcgatcaagcgaaaccccaaattcgctcgcaacgccac
gcgttgttcagaggttccctaatacatttacattgcatggattgaacgcgtgggatgcagcacgccagcacgacgacgtg
ctccgcagccgtcaagcgcactgttcggatggttatgcaagattcgatgtttttccacaccaatcctgccgaaccttgcg
tcgacctgaccacagcgacggcgccaaggccctgtcattgcagccgtgcgtttgtctgccgatatccaagacatgcacca
gtcggcgaccatggctaccatcatcagcatcccgctgcgagggaatcaggacatgttattgggcaatgacccgcagcgcc
cgtactggggcgctgcttgaaaaatacgcgccactgcagcctacaatcgggggcatctgccgtgtccgagtgttcgcgca
tgtctgttttgccgttcctgatcatcgaaaccgggcaccccgtgccggagatgaagcgatacggtcgttttcagcactgg
atccgcgtggcggctgggctggccgagcaggaaaccgtggccatcgacgtcgccaatggtgacgcgttaccggaccccgc
cgactttgcgggcatcatcgtcagcggttcggcagccttcgtcaccgaccgcgccgactggagcgaacgcagtgccgaat
ggctgcgccatgccgcccatcagggcatgccgttgctgggcatctgctacggacaccagttgctcgcgcacgcgctgggc
ggcgaggtcgactacaacccggccgggcgcgaatccggcaccatcgcgctggaactgcatccgccggccgagcaggatcc
tttatttgcaggccttccgccgcagttcccggcccatgccacccacctgcagacggtcgtgcgcgctcccgaaggcgcca
tcgtgctggcgcactcgcggcaggaccgctgccatgccttccgctggggccgggccacctggggcgtccagttccatccc
gaattcgccactcaccacatgcgcggttacgtacaggcgcgtgccgactgcatcgcccgccatgggcgttgcgcccgcac
ggtcgcccgcgaggtcaccgccgcccctatcgcccgcaagttgctgcgccgtttcgtgcatcacgcacgcggcctgcaaa
cagtgaacgctcgtcccgtcgcgcacacgtaaaagcagtgataattgcgtgacgccggatggtccggcgcgcgtatcgat
ccggaatgggaatgagcgaaattcgtaaggtgccggcatctgccggcgcagagtggttgttgaccggtttctcgctgttg
aagcgggcgccgctggcgcttggcgcgctaggggtgatctggagcgtggctgcctcgctggtggtgtcgctgtcggtgct
ggtgccgctgctgggcccggccctgcagttcctgctgctgctggccggcccgctgttcatgggtggcctgctgtgggcga
tccgcgaagtggacgaaggccgcagggccaaaccgtcgcatctgctgcacggcctgcaggacggccgcgcgccgcacctg
ctggtgtcgctgctgccgcagctgatcgccggcctgctgctgggcgtgctgctgctggtgatgatcggctccagcgggct
gcagcagctgtcggaggtgatgatcaagatcaaccagatcagccagtccggcgcgcagccggacccggtgcagatcgagc
agcttgccgccagcctgccggccgggcgcatcctgctgtggctgctgctgaccattgccaccttcgcggcgatgacgctg
gcgctgttcgtgatgccgccgcaggtgatgttcaaccgcagcaccggcggccacgcactccgcgagagcctgcgcgccag
cctgcacaacctgccggcgatgctggtgttcttcgtgctggccttcatcgcgatcttcgcgatctatttcggtgtgacga
tcgtggcgatgatcatctccctggtggccgggaaggtcgctgcggcgtggctggcccagctgctgctgatggccgtactg
atgccggtgttcggcggctcggtctacgccgcctggaagcagatgttcagccctgaagggacaatcgcccagccagcccc
gccctcacggccggatgtgtttgttgcctgaatctcgcactggcattgccgaggcgtagcaaaaaagccgctcgaaagag
cggcttttttcgtgtttttccggttggatggtggtgcagtcacactcggcacaatcgcgcatacggcattgatcgcaggc
acgaagagcgcgcgctcatcgctcaaccagcagcgttggacgccgcgtccttcggtgccaccgcacgcgaggccatgatg
cccagctcgtagagcaggcacatcggaagggccagcatcagctgcgacacgacgtctggcggggtgagcacggcggccag
gatgaagatgccgacgatggcgtagccacggccctcactgagttgcttcggtgtgacccagcccagcagcaccaggatca
ccaatgccaccggcagctcgaaactggcaccgaaggcgaagaagatggccaggacgaaatccaggtacgaattggcgtcc
ggggtaatggcgatcacgtccggcttgaacgtggtcaggaagtggaacaccgccggcaacaccaggaaatacgcgaacgc
acagccgatgtaaaacagcgccaccgccgaagccagcagcggaaatgccagtttcttttcgcgctggtacaaccccggcg
ccacgaatgcccaggcctgatacagcaaccacggcacgctgaagaacactgccacgaagaaggtgagtttgagcggggcg
aagaacgcaccggccgggttcatcgcgatcatggtctgccccagcggcagctgcgaaatcagcggcgcagccagccacga
gtaaatcgcccgcgagaacggcagcaaggtcagcagcaccacgcccagaccgatcagcgcgcgcaccaggcgggcgcgta
attcgaccagatgctcgatcagactgctttcggcctgtgcgtcgtcgaacaggctcacggctgtttctcctggatcttgg
tcggctcgctaggcgtgggcgaggccgatgtgccggcatcgactggcgcgacggtcaccggcggcgctggcgcgctggtg
agatgcgcggcgtgcggcgccggcacgatggtgtcgtgcggagccggaaccagggtttgatgcggcgctggcgcaatggg
ttgggcttgcgcaatcaccggcgcggcaggtgcaggtgcagggccagccccagccgctgcgcctgctgccgcatcgacat
gagcgctggcagacagatcggcatgcgccagctccagcggcgttgccaccggcgttgcgctgctgcggatgtcgatgtcg
cggctgacatcgtcatgcagcgcgcgggcgccctgctcgacttgctgctgcttgttgcgcaactggtcctcggcctcgcg
cagcgaggcctgtacatcctgcaggctgcgcttgagctcttcggcctcgagttcgcgttccagttcctgcttgaccgaat
cccactgcatgcgcgcacggcgcacccacaatccggcaaatcgggccgccttgggcaaacgctcgggaccgagcaccact
agggcgacgaccgcaatgagcgtcagttcgccaacacctatgtcaaacaccgacgccgctccggatcagcgcgcgtcgcg
gtcgcgttcggcctgcgcctcacgcgcctgctcggcagtgcgggagtcgtcgccgagcttgccggccggcttgtcgtcgt
cgtgcatgcctttcttgaattccttgaccgcgctgccgagatccttggcaccgctggtaagccgtttggtaccgaacacc
agcaacacgatcaccagcacgatcagccagtgccaaatgctgaaaccgcccatgatctgctcgcttgctc-aaaaaaagg
aagacccaggataccccagcgcaccgcgcagggggatgacagtgctttagcgtttaccgtccagtgattcggtgcggatt
tcgccctccgacaccggctggaaaccttgcttggccggcggcgtaacgctgggctgcatcggcacggtgctggcttcgtt
ggccggcggcacagtggtcggttgctgtgcctgcgccggtggcggggtctgcggacgcggtgccggcggcgcgccaatcg
cggcatcggtgccgcgattggcgcccgcggtgtaggtggcctcttccagacggtcgcggaaggcgatcacatcggtggac
gggcgttcgttggtgcgcccttcgaagatcatgcgcggggtagcgccgccgccgtaggcgttgagatcggcggcatcgtc
gatctgcaggaccgcaccgtccagcgcaacgccggcgaacaggccacgggcacgcgaccacgaccagatttcggccttga
gctgaccatcggtggccgcggcggcgttgcggccgaccgggcctgcggccacgccggcgtcggcaccgagcgtgaattta
ccgttgacgatgttgtccaggctgcggtcgttgcggaacaccagcaccacgtcggacgactgcactccggcctggaagcc
gatgctgccgccggtgagcttgacgaacaccggctgcgaccagctgccgtcagggttcttcatggacatcagaccgtggc
cgcgacggccaccgatcaccaggccggccttgagcgtgtctggaatgaccacgatggcgcgtgcttcgtcgagcaacttg
tccggaatggcctgctcggggatcttcatgatctcggtaagcacccgcaccgcattacgtgcgcgctggtcttcttccgg
gccggcgacggcatggccggcgaacagtgtcagcgacaacaacagggccaggcgcgacaaacgaggcatgacaagctcca
agggatattccgttaaagatagcaatgccccgacgttagtgccggcgcaatgaatcggtggtgagcgcaaccggcatgga
agtagagggccgatcgcagccatcgttgcgctgttctcggcagcggtgcccggctctgccagaatggtgcgcatgaacac
gacacccgataccgccctgctggtcgtcaacctcggcacccccgaatcgccgaccgccccggccgtgcgccgctacctgg
ccgagttcctcagcgaccgccgcgtggtcgcgattccgccgctgttctggaagccgctgctgtacggggtgatcctgccg
atccgtggacccaaatcggccgaaaaatacgccaaggtgtggttgccggacggctcgccgctggcggtctacacgcgccg
cctggccgagggcctgaaaacggtgatgcccgactggcatgtggaatgggccatgcgctacggcgagcccgcactgcgca
ggacgctggacgggctgcgcgcacgcggcatcaggcgcatcgtggtgttgccgctgtatccgcagtattccaccaccacc
acggcctcgatccaggacgtggtggatgcctggcgcccgagcgcgccggagatcgcggtggaggtgatccaggactatta
cgaggacgccggctgggtggcggcgatcgccgagtcgatccgaacgcattggcaggtgcatgggcgcagcgagaagctga
tgttctccttccacggcctgccgcagcgcgtggccaatgccggcgatccgtatccgcagcaatgcgaacgcagtgcgcag
gcaattgtcgcagcgctcggcctgggcgcggacgagtggcagatgggctaccagtcgcgcttcggcgcggagcgctggct
gcagccgtacgccgaacccacgctgtggaaactggctgaaggcggcgtgcgcagcttcgatctggtctgcccgggctttg
ccaccgactgcctggaaacgctggaagaagtggcgctgggctttgccgaaacgctggccgagcgtggtgccacgctgagc
tacatcccctgcctcaacgcgagcgatgcgcatgcgcacgcgctggccgacgtggcgcgccgcgcatgaggttggagccg
tttgcgtgcgaagtggccattggccgagttgccgggctgcgtaacccggagcgcggcccgcgccgggtgctggccttgct
ggctggctggataacgcggccagcttcgtgccgctgagcgcacatctgcacgcgcaggagttggatctggtgctgctgga
tctgcctggccacggccacagcacgtggctgccggtgggcgccgagtacacgctcagcagcgccatctccattttgttgc
agattgccgacgcactgggctgggagcgcttcaccctgctcggccactcgctgggcggcggcgttgccagcctgttggcc
gcagccgcaccggagcgggtggaggccttgatcgccatcgaagcgctgggcgcactggccgagccggtgcagagcaccgc
cacacgcctgcgcgatgcagtggcgtcggcgcgcacgctggcagagcgatcgctgcggctgtttccatcgatggagatgc
cggtgcgcgcgcgcatgatggccaaccagctcaccgacccggctgcacggctgctggtcgaacgcggcgtgcgcgtggtg
gacggcggctacagctggtgcagcgatccgcgcctgaccctaccggccgccatgcgcatgaccgacgcacagatcgacgt
aatgctggcctcgattgcctgtcccacccaggcgatcttcgccacgcccgcacagccgtattttccggctgcgttacgcg
accaccgcgtggcgatgatgcgcgatgtgcgcctgcacctgctgcccggtacgcatcatgtgcacatggaaacgcctgcg
gccgtggctgcggtgatcaatgggtttttggcggaactctgatcttggttgaacgactgtgacagctgggcccttcccgc
cgagcgcgcgaggatgacgcatcgatcgcaacggatgcgaagatgcgcacagatcagaacaggaagtcctacattactgc
ggccggagcacgcttgaactgcgtgctgagcgttggcgccgcggcgcaggaagcgagcgatgcagtgccttcgtcgaccg
ccgagagtagccgggttgtggccgcgcaaatcgagccggacttgcaacgcttcgttgaccagcagccccgtttacccgat
caagcccagcacattctggtccgggtgacgcccgccccccgtacgggcatcgtttggatcgacgtggacgcagggtatct
gcctaaagctgcaggcgtttttggggaagactctggcgaagcggtcagagcagttgaaaatgagggctatgcgttgatcg
gggacagtgtccgcttcaagtacatcaaggtccgtattggtggcagagatctcaatcagatctatcctccagag-cacct
caggaaacatccggcgatctgatgacgggcgctgctgaaagtgcggtttgcgtggtgtaagagggtgcaggcaacgtccg
cttcgcgctgatggcttgcattctctcgatagattgatgctgtgcgcgaggcaccgataacggcgacttagagcggctaa
cacaacgtcgcgcgcagctgtcagggggcgcggacggcgcgctcacaaccgcagtggacgcgcggtacatgccgattccg
atcacaggccgcatccgcctggcggtgagcgcagtcgttttgtcagccgctcctactcggcgtgcaacaaccgccgcagc
tgcgccttgagctggcgtccgtgttcgcgaaaataactgcgctcctcgcgccaggtgggaaaacgttgttccacttcggc
ccaaaaagctgccgagtggttggcctgcaccaggtggcagagctcgtgcaccagcacgtactcgaacgcggaagcgcggc
cgagcaccagcgccagatccagcgccatcgagccgtccggtgcgagcgagccccactgcgaggacatcaccttcaggcgc
agccgcgaaggtgcgcgcggcagaccgggcagatagtgcggcagccagcggccaacatcggcgcgcgcctgcgcttcgta
gaattccttcagggtgcggcgtaggccggcatcacccaggtgggcaggcccgtaaaactgcgcgccttcgtcggtgatgt
cgatgcgtgcgtagcgcccttcgtgccagctcaacggcaacaatacaccgcgcaatggcagttgcccgggcacgccgcgc
tcaagcgcaggaaatgcatcgacttgctgataccgcgacagctgcgcgctcagccaatccagatgcgcatgcagaaagcg
ctcgccggaagtcaggctagcgcgtaacggcaaggtcagccgcgcgccgcgttcgtcgacactgagtttgatgcgtcggg
cgcgcgggtcgcgcacgcgcagcacctcgatctcgcgggctgccaattgcacccgcacgcagtcgcgttcgacaacttgc
gagagcggcgcaatcaggcggcggactggcttgaacatgcgcacaggataccgctgcaatgtgtcaggcggtgagacgct
gcgattgatgcaattcgatgctggccactatttgagcgggcggcaaaacaaccagggcctccgctagttgggcgcggccg
acatcggtagatctgcggcccggctgcagggccagtgcccgccaccatcgcaggacacggcgcaagtacgtccgtttcgg
ccctggcgcggcgtccatgccgctcaaggtcccgcgagggtgagtgggcaaggacccgtcgagcaggtcggtgtgcctgt
ttgcaagacaacaatatgaggtgcactgggtggatcactctggatccgagcagcttctcatcgccttcccatcgccagcg
gcggagcacacaggcttccaacccggaacctatccacttcccgtctgcctggcgtaagccgagcgacacgccttcacgaa
agcagccgaccagcttctggtgcggcgtccttgccgcttgcgggaccgcgtggcggcgtggatgccgccaccgaacctcc
acgaatggattcacggcgtgtcccacacgcggtgagggcaccgcgccctcgacccaccgcgctttggctcgcgcctgaag
acgccgccacaggtcgacgcttggttactctgccttgctcaacttcaacgcggtttccagcaacaggaacagccggcgga
tttccgcgctcatcagcgtaaagcgtgcgtcgagttcggcgcgcgcgccatcgtcttcgctgtgttcgagctgatccagg
gcaccgtcgaggaacttgagcttgcgaatcaccagatcgtcgccgagcacgaacgacagattgtcgtccagcaccagcgc
cagcttggtgacctgcttgccggcttccagatgcttgtcgatctcgtcgccgcgcagttcctgatgctggcacttgacca
ccgcaccgccttcgatggggtccttcatctcgcactcttcgcccaggctcaggccttcgggcaggggctcgccggcaatc
cagccggtgaggatggcgcgcggagccacttcggcattgagcggcagcgccgggaagctgcccagcgccccgcggatctc
gctcatcacgttctcgccgctcttacggctggaactgttgaccgcgatatagccgtgctgcaggtccaggatggcgtcgg
tgcgcgagctcttgacgaaggcgcgcggcagcagctcatggatcaggtcgtccttgaggcgcttgcgtgccttgccaccg
gggcggcggccttccttttcctcgatctcggcgactttgcgctcgagcagatcgttgaccaccgcgccaggcaggatctt
gtcctcgccaccgacggtgagccacagaaaatcttccagacggtgcgaaagcacaccctgctcgtcacgaccgaacgggg
aaatgaaaccgcgcgagctcatttccagcgggccgaccggcttgagctgcacgggcggcagcagcgtgtcgatctgcgaa
aaatccagggtggtgggaaagcggaacagggtgagattgcgaaagaacatgcgttggaccgaatgaagaaaaacgtggag
ggtggaagactgccggcagccggatcggccgcgtcagtcgctatcgtgggtggcgtcgctggccgttagccacgcgccgg
gatcaggcgcaagatcgggcggcgcatcgccgctgcggcccagcgccaggaaatcgaacaacgtgcggtcggccagttgt
tcggggcggacatcgcccaaggcgcgggcaatctgctcgacgcgcccgggctgctcgtggtcccagtgttgcaacatctt
gccgacctgctggcgctgcaggttttcctggctgccgcacaggttgcacggaatgatcgggaactgccgcgcctgcgcgt
acgcggcgatgtgagcttcgcgcacgtaggccagcgggcgaatcaccacatgcgcaccgtcgtcgctgcgcaatttgggc
gccatcgccgccagccgcgcgtggtgaaacagattcatgaagaacgtggccacgatgtcgtcgcggtgatggccgagtgc
gatcttggtcacgccgtgcgtctgcgcgtaggcatataacgcaccgcgccgcagccgcgagcacagcgaacacatcgtct
tgccggccggaaccacccggctgaccaccgaataggtgtcctgttcgacgatgtcgaacggcacacccagcgcatccagg
taggccggcagcacatgcgcagggaagtcgggctgcttctggtccaggttcaccgccaccagcgtgaacggcaccggcgc
cttgcgctgcaactgcagcagcatgtccagcatggtg-------------------------------------------
--------------------------------------------------------------------------------
--------------------------------------------------------------------------------
--------------------------------------------------------------------------------
--------------------------------------------------------------------------------
--------------------------------------------------------------------------------
--------------------------------------------------------------------------------
--------------------------------------------------------------------------------
--------------------------------------------------------------------------------
--------------------------------------------------------------------------------
--------------------------------------------------------------------------------
--------------------------------------------------------------------------------
--------------------------------------------------------------------------------
--------------------------------------------------------------------------------
--------------------------------------------------------------------------------
--------------------------------------------------------------------------------
--------------------------------------------------------------------------------
--------------------------------------------------------------------------------
--------------------------------------------------------------------------------
--------------------------------------------------------------------------------
--------------------------------------------------------------------------------
--------------------------------------------------------------------------------
--------------------------------------------------------------------------------
--------------------------------------------------------------------------------
--------------------------------------------------------------------------------
--------------------------------------------------------------------------------
--------------------------------------------------------------------------------
--------------------------------------------------------------------------------
--------------------------------------------------------------------------------
--------------------------------------------------------------------------------
--------------------------------------------------------------------------------
--------------------------------------------------------------------------------
--------------------------------------------------------------------------------
--------------------------------------------------------------------------------
--------------------------------------------------------------------------------
--------------------------------------------------------------------------------
--------------------------------------------------------------------------------
--------------------------------------------------------------------------------
--------------------------------------------------------------------------------
--------------------------------------------------------------------------------
--------------------------------------------------------------------------------
----------tagctgtccttgccaccagacaggcagaccatgatcttgtcgccgggtgagatcatgccgaagtcggcaa
tcgcctgacccacctggcgctgcaggcg-tttgcccaggcgcagctgttcacgctgcagccgctggcgcgggtcgcgcgg
cgcggggtcggccagggggtgcggcagcggcaggacagcggtcataagccgcccattgtagctgccgggggctggcaggc
ggcggggttgactgcgtgcggagcggcaggctggcagctgtccttctgagttcgtttacgctgacgcagaggaaggcgct
ggcggccgcggcggggcgggccgatacagacctgtttgc-tgcaagcgctgcgctgcggtcgttgccgggtaatgacctg
tcggatgcgcggggtttcgtcggcaaatgtgtgcagtgcggacgcatgcggtgcccgtaggacgcgtcgacgcgcacgtg
cctgtgcgccgtccccatcgaccgatgcgaccgttggcagtgccacagcgccgttcgcatctcgcagcgcagcaagcctt
tcggccgccggctcggtacagtcggtgggtcgcttcacctgggatcggcatggcatcttcagcttcgctacaacgcgcgg
cttttttcaatcgcagttgtggtagcgctaacattttttgactggaggcgaatgacggccgcgccgatgcact-------
--------------------------------------------------------------------------------
--------------------------------------------------------------------------------
--------------------------------------gcgcaaccggcacgtggcgatggtctgcgcgctgatgcagat
attccggtgtgacgctttttgtttcttccctcccctgctgcaggagttcaccccatgagcaacaccgtctacatcggcgc
gaaagaatatttccccggcatcggcaagatcggtttcgaaggccgcgagtcggacaacccgctcgcgttcaaggtctacg
atgccaacaagaccattggcgacaagaccatggccgagcatctgcgctttgccgtggcctactggcacagcttctgcggc
aatggcgccgatccgttcggcccgggtacgcgtgcgtatccgtgggatgtgggcaacagcgcgctggcgcgggct
> 3:4549257-4620245 + PXO35_assemblies/Xoo_PXO35_nanopore(Flye)_PacBio(Arrow).gb
agaagctggccgatcgggtgcatgatcagttgtccgacattgcagctcgaccagaattggtgcgctcgttcttcaggcat
ccaagtgtctcctatatttctgacttatgagcaacaagcaggaaacaggttggttggaacggtaatgaccgcatgcccgc
gacgttaccgctgtcgaatagggtccacgagccccgttgatcctgcccatgcccgctgcccggccctcccgccacgcgac
cgccgaccccaccgctcccggcggtgcgcgtgccgtggcgcgctgcgatgcgctgggcgttgcacctatagcgagaccgc
taccggactgttccatggctgacttgaccctgcccaccgcgccacggtgaaacaggtcggcgcgtggatggaggcggccg
gcatgcaagtgcgcatcgatccgctcggcaccttggtcggccattacgccggtacacaaccaaacgcacccgcgctgctg
atcggcagccatctggacggcgtgcgcgatgccgggcgctacgacggcccactcggcatcctgctcgggatcgagtgcgt
cgctgcgctgcatgcacaggagcgccggctgccgttcgccatcgacgtcgtcgctttcggcgacgacgaaggctcacgct
tcccggcctccacgttctgcagccgcgcagtcaccggcacgctcgaccccaccacgctggcggtcaccgacgccgccggc
atcacggtcgccagcgccctggccgaatggaacctggacatcgcccacgtgcagcacgccgcccgcgcgccgggcagcgt
gctggcgtatctggaaacgcatatcgaacacggcccggtgctggaagccgaagcactgcccgtcggcagcgtcagcgcca
tcgccgcgcagcagcgcttcgcgcggcacttcaacggccgtgccgggcatgccggcactaccagcatggcgctgcgccgc
gacgcgttgagcgcggccgccgaatggccatcgagcgtatcgcacgcgcaggcagcagcgatctggtcgccaccgtcggt
aagctgcaggtcgcacccggcgccaccaacgtggtgccaggccgtgtggactgcacgctggacgtgcgcgccggcagcga
tgcaagccgcgatgccgccgtgcaacagatcgaacacgcactcgcgcagatcgccacccatcgcgacatcgccatcgcgc
cgctgcagacactggccgccagcccaggcgccccggcgctgatcacgcgcctggaacacgcagtcgccgcacaaggcatc
gcaccgcggcagctggtctccggcgccggccacgacgccatggtgatggcggcgctgtgcctgactgcgatgctgttcgt
gcgctgtgccggcggcatcggccatcatccggacgaacacgtcgacccggccgatgccgagctcggactggcggtcatgc
gccatttcatcgaacacctgggagatccacttgtcacctgatctgcatcacctgcacaccttcgccgaactcgatccccc
acagcgcttgttgatgggcccgggcccggtcaatgcgcatccacgcgtgctgcgcgcgatggcggccgatctgctgggcc
agttcgatccggaaatgaccacctacatgaacgaggtgatggcgctgtaccggccattgttcggcaccgacaaccgctgg
acgttcctggtcgatggcaccgcgcgtgccggcatcgaagcggcgctggtgtcgctggtgcaaccgggcgaccgcgcgct
ggtactgaacttcggccgcttcggcttgttgctcatcgaactccttggccgcctcggcgccgacgtgcacacggtggatg
cgccgtggggcgaagtggtgccgctggcggcgattgccaaggcgatcgagcgcgtggcgcccaagctggtggccaccgtg
cacggcgacacctccaccaccatggcgcagccgctcgatgggctcggcgcgctgtgccgcgcagccggtgcgctgagtta
tgtggacgccaccgccaccatcggcggcatgcccatcgccagcgaccgctgggacctggacgtgttaaccggcggcctgc
agaaatgcctgggcgggccatccggctcggcaccgatcaccatctccgaacgcgcggccgaggcgatcttcgcgcgccgc
catgtcgaacgcggcatcgtgcgcgccgacatcctcaacggcagcggcccgcgcatcgcctcgaattatttcgatctggc
gatgatcatggattactggtcggacaagcgcctcaaccaccacaccgaagccaccacaatgctgtacggcgcacgcgaat
gcgcgcgcgtggccttgcaggaagggttggatgcacgcttcgcgcgccacgcggccgccgggcgtgcggtcagtgccggc
atccgcgcgttggggctggacgtgttcggcgacgatgcgcatcgcatgaccaatgtcaccggcgtggtgattccgcccgg
catcgacggcgaggcggtacgacgccgcatgcgcgaagatttcgagatcgaaatcggcaccgcgttcggcccgctgcaag
gcaagatctggcgcatcggcgcgatgggctacaacgcgatgaagcacaaggtgctcctcaccctagccgcgctggaagcg
gtgctgcgcgccgaaggctgtgcctgcacgcaaggcctggcggtggcagcggcactggccgcctggcacgcggaaccgca
ggcgtgagcagcgcgcgcgatctggtcggccatggcgccacgccgcctgcggcgcagtggccgggcgatgcgcgcatcgc
agtgcagtttttcatcaattacgaagaaggcgcggaaaactgcgtgctcaatggcgatgccggctccgcagcgtttttat
ccgaaatggtcggtgcgcaatcgcactccggcgcacgcgccatggcgatggaaagcctgtacgaatacggcagccgcgcc
ggcttctggcggctgcatcggcagttcaccgcacgcaacgtaccggtgaccgtgttcggtgtggcacaggcgttggccgc
caatcccgcagcggtggccgcgatgcaggccgccgcgcgggaaatcgccagccatggcctgcgctggatcgactatcagc
acctggatgaggcgaccgagcgcgcgcatattgccgaagccatcgccgtgcatacgcgcgtcaccggcagccgcccgctg
ggcgggtatcagggtcgcaccagccccaacaccgcacgcctgatcgccgaagaaggcggctttgtctacgacgccgacag
ccatgccgacgatgtgccgtactacgacagccgccacggccgcgcgcaagtaatcgtgccgtacacgctggacgccgacg
acatgagattcgtcgcctgcaacggcgttgccgacggcgagccgttcttccgctatctgcgcgacggcttcgagcagttg
cgtagcgagggcgggcgcatgctgtcgatcggcttgcacgggcgcatcgtcggcaagcccgcgcgcgtggccgccctcgc
acgccttgtcgatcacgtgccggccagcggtgacgcctggattgcgcggcgcatcgatatcgcgcgccactggctgcagg
tgcacccggcgtgagcattgcagcctccgagatcgatctgcccggggtgatcgcgcaagtgactgccgccttccatgcct
ccgaaacagcgctgatgcgcgaggacatcgccgcgatggatgcgctgttccatgcagcgcccagcacggtgcgtgatggc
gtgggcgacgtgctgtacggcatcgatgcggcccttgcatttcgcatcggccgcggtggttcgccgcagcgccacctggc
gcatgtgcaggtgcacggcttcggtcacgagttcgccaccacgcacgccgaatgcattcgagacggcagtgctgcacgcg
ggcggcaacgccagacctgggcacgctgtgccgatggctggaacgtggtggccgcgcaggtctcgctgcaaggcacgcac
gcatgagcgtggcgacgaccgtgagctggacgatgcgaccttcgtggcgcgctaccgcgacctgtttgagtactcgccgt
gggcggcggagcgtgcgctgcggcggcgtcggttcgataatgtgtatcgcggcctgatgcaggttgtctacgatgcatcg
ccggaagatcaggtcgcactgatccgcgcgcaccccgagctggccggcaatgcggcgatcgaccgcacgctcaccgaagc
atcggccgcagagcaggcatcggccgtgctggatcggctcggcgaaagccaattcaagcgcttccacgcgctcaatcagg
cctatcgccaccgtttcggattttcgttcgtgctctgcgtgctgctgcacgacaaggccggcagtctcaccgcgctggaa
cagcggctggaggcatcgcgcagtgcggagatcaccaccgccatcgccgaaatcggcaagatcgttcacctgcgcctgga
ggcactgccatgcgcctggcccaactcgaacgcgccctcgcccgcgacctgcaatgcctggaccagggcggcgatgcctg
gatgcaaccgcgcgtgcatccggccgggcacgtcgacgacgtgatcatcgtcggcgccggtcagagcggcctgggcgcgg
cgttcgcgctgcaacgcgagcgtgtgcacaacgtgctggtgatcgacgaaaacccggccgaccaggaaggcccttgggtg
acctacgcgcgcatgcagaccttgcgcacgcccaagcacatcacctgcgtgccatcgctcaccttccgcgcgtggcggca
ggcgcagcacggcagtgccgcatgggacgcgctggacaagattccgcgcgcccgctggatggactatctgcgctggtatc
gcacaacggtgcggttgccggcccgaattcgtcggccaatggccgcaaccgacccaggcggtggcatgagcccgctctgc
acgcatgtgctggacaccgccaacggccgccccgccgccggcgtgccgctgcgcctgttcgccggcgacacgctgcactt
cgaaggcgtcacccatccggacggccgctgcccggacctggccgcactcacactgcaacccggccgctaccggctggaat
tcgaggtggccggccatttgcaggccgccggcatggcattgtccgacccaccgtttctgcaacaggtgccgatcgccttc
ggcatcgccgacgacggccactaccacgtgccgctgctgctctcgccatacgggtactccacttagttctactgtgttac
taaatccaaatccgttggtacggtgagaccccgcaacacgggcagtgtgggaggcttctggcgataagcctagccagtcc
gaaggccagcgtggcaatcgagttgggatggtgacgttgcattggggccagaccggcgcgggcggacgcttttggatact
gcaggcatcttgaatgcgacgga---------------------------------------------------------
--------------------------------------------------------------------------------
--------------------------------------------------------------------------------
--------------------------------------------------------------------------------
------------gttttttttactgcgcaggcgctcgcgcatcaagaacccgtatgcggcgatgcacagactggcgtgat
ggtgaaaaccacgccagttgcgcccttcatagtgatgcaggcccaactccgacttcagctcctgataatcgcgttcaatc
cgccatcggccttgtgccgtggcaaccagtgtcttgaccggcgtttgctttggtcgcgtcgagaaccagtagtggcgggg
ctcggactctcccggcggccactcgatcagcagccactgctcgtcatgtgcctggcgattgtgtgcggcacgaacccgca
ccgccgcgaaccgcgaactgagcgttgcgtcgctgccctggcgccagctgacctgccgatacgtccttgcgggcaagcgc
tgcgcgacttcatgtaccgagatcggcgcatgtgcgctatcgcgcatcggtcgtgtgcggggccgaccgcccttagggct
ggctggcggcatgggcgcaggttggtgcgatccccaccagaccttcgtgttgctgcggacgccgaccatgtacagcaggc
cgcgttcgctgagctggtctcgccagtgggtctcggtgccgtaggccgcatcggctagcacgacgcctgccgccatccct
gtcgccagcgcgctgtcgatctgatccatggccagcgctgtcttggtctgaaacacgacctgatccggaacgcctgcctt
cttgcgccgcacagtgtcctgagcccactgctcgggaagatacagccgatagcccactggcaggctgccgtgttcgttgg
cgatcgacaaactcacggcaacctggcaattgtccgtcttgccaaggcggccgcagtactggcgtgcaacaccgaccgaa
tgcacccccttctttgaaaatcccgtgtcgtccacgatccagtgacacgctgcgctcttcctgctcagggtcggcagcac
ctgtgccgccaccgccgccagcagcgcttgatcgctccagtcggcatcggccaccagatggtgcatcgattgatgggctg
agcgcacgttctgcgggtgcacccgcgcggccatgggctccacgctcttgcgccctccaggcagtagcaaccccttcagg
taccagtgtgcgggctgtttgcgatccgcatgggacagggcggcagcaactacttccccgtactgttcaaaacgcacttc
cagtgtcctattcaacacagctctcccgcgcggcctgaaggtcttccaatagtggcacaaaggtacgattatttgtaaca
cagtggaaataagtcgcccctgaaaaaccctctcaaacaccaaatgccatgtttgccggccacatgatgcttgagcgcgt
tgaggaacgcgcccgcaccacctgcaaccaggcacgcaaaaaggcgatccagcgcagcagccaccgcaggttgtcgccag
cggcgcagccgagcacgtgcagtgcatcgccttgggcgcctttgagatggcagcgattcaagcggcagtcctgtttcaga
tgtccgatcaccggctcaactgcttgccgtcgtttgatccagcgccattgccgtcgtgtcagcgtcttggctttgccccg
atgcaggatctgcacaccctccacgtcgcgcccgcgataccccagatccacaatcgccacctgcgggatcacatccacat
cctgcagcagcccgcgcgcctgttccaggtgctcggccaacgtatcgccgtcgtagggattgccgggaaaactgcgcgcg
cccacgatcaagcccttgcgcgcactcaccgcaatgccgaccttgacgccacattcgtacggttggcgggccttgccctt
gctcatgcattccacttccggtgcgtgcaaggcgtagagtttttgtttgtccttgggacgctgtgtcaacaaccgttgtg
cgcgcttcgctgccagggcgcagcgctcgctggcgccacctgcgatccactcgcgcaccagcgcacgacgcgctggtgcg
ctcaccattgtttttgcagcgcatccttgatcaggtcgttctggaacacctgctcggccagcaacttcttcagtcgcgtg
ttctcggcctccaggtccttgagccgcttggcatcgggcacgctcatgccgccgaacttgctgcgccacaggtagtagga
agcctcactgaagccatgccgtcggcacaggtctttgatcggcatgccggcctcggcttcgcgcaggaagccgatgatct
gctcttcggaaaagcgcttcttcacgtccaatctcctcggggtagggaattggagtccaaactgaggtgctactcaaact
t-ggggggacgtcgccaccgccatctgtacagagcgcggtagcacttggcctcggtgccgtaggacgcaaagaactcagg
catcgacaacccagcctggaactgcaaagtgttgatgctcatctcgccacctcgttgacttcaggtgacggcaccatcaa
ccccgcctggcgcagatcctgcgactgctggctgaaggtcggggctaatcaggatgatatttgctactaatactcaataa
aaaacagtaactgaagtatcggttgtcttggcgccataattgcattgcggagttagccccgcagcatcaggccccttgct
atcccatggcggggacgaaacgcgaatcatatttcgatcatagacggaaatgtcgctaaacgtaaggattccaccgtccg
gaaattcatcgcaacgggcaacattgtatacttcgagcgccccaccgcaaatccatttcattttcgcataaagagcagct
tttagtcgtacactgcgtcccgaggtgatgtttttcgtatcaatattccagcgattacaggccacgccagacttgcaagt
agagtacgtatcaccaacaatatgatcgccagactttgcaggtatataatcactagtaaacacagttccgtctttgcagc
aattccagctactaagatcccaggtgttggattttccaagatagcgtaatactggctgcataattgtgtcagcctgcatt
cccgggaagaaatagattatctgattggatcgaactcttggatttggcgggacattccaactagcgacaattctacccat
cggttgagacgtgatatagcctccgtaggcaagataatcatgtgcaattttttggaggtggactgctttggtttgctctc
ccgaattcccgtccattgttcgagctagcttaccttccaaagttcttccatcaggcttaacgcgaacaccatcgcgcgtg
aagttgtcctggctacagatcttacgctgctctaaggaacctctgaacaacgcaccacaaatgcgagacactatttgttc
ggaatgaggaggcatccatgcaactgacgttcggtgacgccgagggcctgggcaagcgcaagcagacccggcgcgagatc
ttccttgcggagatggagcgcatcgtgccgtggaagcgactgcttgccctgatcgagccgcactatccggtgtcaggacg
accgggtcggcagccgtacgcgctggcgacgatattgcggattcatctgttgcagcagtggtatgcgttgagcgatccgg
cgatggaagaggcattgcacgagatcccgaccctgcggcgttttgcccagctcggcggcttggataacgttccagacgag
accacgattctcaactttcgccgtttgctggaaacccacggcattgccgctcggatgctggaagcggtcaacgcccattt
gtcgcgcaaggggcagagcctgcggtcgggcacgatcgtcgatgcgacgctgatcgctgcgcccagttcgaccaagaatg
ccgatcgtgcgcgcgaccctgagatgcatcagaccaagaagggcaaccagtggtatttcgggatgaaggcgcacattggg
gtggatgaattttccgggctggtacaccacgtgcagtgcaccgcagccaacgtggccgatatcacggtgacgcacgcatt
gctgcacggcaaggaagacagcgtgttcggcgacagcggctacaccggtgcggaaaaacgcgacgagttgcagagctgcg
aggctgcatttttcattgccgccaagcgctccacgattcaagccattggcaacaagcgcgcgcgtgcttgggcagaacgt
tgggaacacttcaaggcaagcgtgcgcgcgaaggtggagcacccattccgggtgatcaagcggcagttcggctacaccaa
ggtgcgctatcgcggcctgggcaagaacaccgcacaggtgcagacgttatttgcgctgtcgaatctgtggatggtgcgcc
ggcacttgctgccggccaggggataatgctgcctggcggcagccaaaaccgccagaacgttgcaaaaatcgcacccgact
cagcatttttccagtcattgaaatgcaagaagctggaattttagaggtttgatgggttgttcagaccttccctaacgaac
ctgtgatgcgctgaattccgccatctagcgtgatctggtctccactatgaatctgctgaacgcacgcaggcgaaaaatag
ccgaacggagttatcacgtagtccgcggggacatctgcaggtctagtcccaaggtttcgctcagcagcagaagcaaagcc
agcccctgcaatcgaagcaatcaaaacaagccccgcagcccatcttcccacgctaaatttaacgtgagacttctctggaa
ttttcataaaaccccgatttaagaaatgattattttttatgcgagaaccgctcgaacggcagccgcagcggaattaggca
ccaacaattacgaacaaaccgtgcgcgaaatcactgaaattaaaacccaagtttgaattaggtaatacaaattatcagtc
acccctgaaaaacccttctcaaacctccagtaccatgtttgcgggctacatggtgcttgagggcgttgaggaacgcgccc
gcaccacctgcaaccaagcgtgcatcagctggaacaagtagtgtgcgaaattacgggcgagccggcgaatccatttagcg
agcacgagcaaactggtcgacagatttcgcttgtgtcatgtatgagtttgggttttgtgatattcatcgaattttcattt
ttttcaattcgcctatgtatctctcaactggtagtttgtaattggtattaaatggatctgttcgtgtcgggattgtgtct
ggctctggatcgatccccgctgaaatagtgtcgtcgcttaaggaacctctgaacaacggggtctgtcaagccaactgtgt
aaccaggtttttcatagcgcattcatcggcacgcgttcttcgccgaacatcacctggaagctttgcagagccggtttcca
gtgatggatggaccgccagttcttcgatgcctcgcgcacggccaaaaacaacgatttgagcgccgaatcgtcgttgggga
aaatacgccggttgcgggtgagcttgcgcatgaccatgttcaacgattcgatggcattggtggtgtagatcaccttgcgg
atctgcggcacgaactgcaagaacgggatgatgttgtcccagttgccccgccacaagctgaccaccgcacggtatttgtc
gccccactgcgtgtccagcgcctccagttccgccgccgcttcttccgccgtggccgactgatagatgcgcttgagcgcag
ccacaaccgccttgctgtcgcctgcgttgacgtagcgcaggctggcccgcaccaaatgcacaatgcacagttgcgtgagc
gtctgcggaaacaccgcttgcaccgcttcgggcaggcccttcaagccatccatgcaggcgatgtagatgtcgcgcacgcc
gcgatgacgcagttcggtcaacaccgacagccagtattgggcgccctcgtgttcagccaaccacaggccaagcacttcct
tctccccgcgcaggttgacccccagcaccacgtgcgcggccttgttgatgacctgcttgttgtgctgcaccttcaccacg
atgccgtccagccacacgatcggatagatcgcctccagcggcctcgattgccatgcccgcgcctcctccagcaccgcgtc
ggtcacctgtgcgatcaacccatgcgatatctccaccccatacacgtccaccagcgcagactcgatgtcgcgcgtggtca
tgccgcgcgcgtacaacgccagaatcttctcctccatccccgccagccgcacctggcgcttcttcaccaactgtggcgcg
aacgtgcccgcgcggtcgcgcggggtctcgatctgcaactcgcccaacgcgctttgcaccgtcttgcggctcttgccatt
gcgcacgttgccgcctgagcgcccatgcggcgcatggcccacatgggcttgcatctccgcctccaacgagcgattgatca
tgtgctgcaacatttgcgaaaacagcttctcaacgtcctgtggcgtcttgcagcctgacgtcagttcgtccagcatcgtc
ttatccagttccacttgcctgctcctctccggtccgggccagtcgcttgtcaaagggcagttacacagttcaatttacag
actcgaacaacgcaccacaaatgcgagacactatttgttcggaatgaggaggcatccatgcaactgacgttcggtgacgc
cgagggcctgggcaagcgcaagcagacccggcgcgagatcttccttgcggagatggagcgcatcgtgccgtggaagcgac
tgcttgccctgatcgagccgcactatccggtgtcaggacgaccgggtcggcagccgtacgcgctggcgacgatgttgcgg
attcatctgttgcagcagtggtatgcgttgagcgatccggcgatggaagaggcattgcacgagatcccgaccctgcggcg
ttttgcccagctcggcggcttggataacgttccagacgagaccacgattctcaactttcgccgtttgctggaaacccacg
gcattgccgctcggatgctggaagcggtcaacgcccatttgtcgcgcaagggacagagcctgcggtcgggcacgatcgtc
gatgcgacgctgatcgctgcgcccagttcgaccaagaatgccgatcgtgcgcgcgaccctgagatgcatcagaccaagaa
gggcaaccagtggtatttcgggatgaaggcgcacattggggtggatgaattttccgggctggtacaccacgtgcattgca
ccgcagccaatgtggccgatatcacggtgacgcacgcattgctgcacggcaaggaagacagcgtgttcggcgacagcggc
tacaccggtgcggaaaaacgcgacgagttgcagagctgcgaggctgcatttttcattgccgccaagcgctccacgattca
agccattggcaacaagcgcgcgcgtgcttgggcagaacgttgggaacacttcaaggcaagcgtgcgcgcgaaggtggagc
acccattccgggtgatcaagcggcagttcggctacaccaaggtgcgctatcgcggcctggccaagaacaccgcacaggtg
cagacgttatttgcgctgtcgaatctgtggatggtgcgccggcacttgctgccggccaggggataatgctgcctggcggc
agccaaaaccgccagaacgttgcaaaaatcgcgcccgactcagcatttttccagtcattgaaatgcaagaagctggaatt
ttagaagtttgatgggttgttcagaccttcctt-----------------------------------------------
---agttctactgtgttactaaatccgaatccgttggtacggtgagaccccgcaacacgggcagtgtgggaggcttctgg
cgataagcctagccagtccgaaggccagcgtggcaatcgagttgggatggtgacgttgcattggggccagaccggcgcgg
gcggacgcttttggatactgcaggtatcttgaatgcgacggag-ttttttttactgcg-aggcgctcgcgcatcaagaac
ccgtatgcggcgatgcacagactggcgtgatggtgaaaaccacgccagttgcgcccttcatagtgatgcaggcccaactc
cgacttcagctcctgataatcgcgttcaatccgccatcggccttgtgccgtggcaaccagtgtcttgaccggcgtttgct
ttggtagcgtcgagaaccagtagtggcggggctcggactctcccggcggccactcgatcagcagccactgctcgtcatgt
gcctggcgattgtgtgcggcacgaacccgcaccgccgcgaaccgcgaactgagcgttgcgttgctgccctggcgccagct
gacctgccgatacgtccttgcgggcaagcgctgcgcgacttcatgtaccgagatcggcgcatgtgcgctatcgcgcatcg
gtcgtgtgcggggccgaccgcccttagggctggctggcggcatgggcgcaggttggtgcgatccccaccagaccttcgtg
ttgctgcggacgccgaccatgtacagcaggccgcgttcgctgagctggtctcgccagtgggtctcggtgccgtaggccgc
atcggctagcacgacgcctgccgcaatccctgtcgccagcgcgctgtcgatctgatccatggccagcgctgtcttggtct
gaaacacgacctgatccggaacgcctgccttcttgcgccgcacagtgtcctgagcccactgctcgggaagatacagccga
tagcccactggcaggctgccgtgttcgttggcgatcgacaaacttacggcaacctggcaattgtccgtcttgccaaggcg
gccgcagtactggcgtgcaacaccgaccgaatgcacccccttctttgaaaatcccgtgtcgtccacgatccagtgacacg
ctgcgctcttcctgctcaggggcggcagcacctgtgccgccaccgccgccagcagcgcttgatcgctccagtcggcatcg
gccaccagatggtgcatcgattgatgggctgagcgcacgttctgcgggtgcacccgcgcggccatgggctccacgctctt
gcgccctccaggcagtagcaaccccttcaggtaccagtgtgcgggctgtttgcgatccgcatgggacagggcggcagcaa
ctacttcccgctactgttcaaaacgcacttccagtgtcctattcaacacagctctcccgcgcggcctgaaggtcttccaa
tagtggcacaaaggtacgattatttgtaacacagtggaattagcgtccggcagcggcgactgacgccaggaacgccgtta
ttccagctggtgcgagatcatctggtgctatggcgctggtcgccccagcagattgctgccaagctcttgcatatgcatcc
ggatgatcctgcccagcgcgtcagccacgaaaccatttacgctagcatctacgcgcatccgcgtgggggcttgaagaagg
aactggtccaggccctgcgtcagcacaagcccaaacgcggatgacggcgtacaacggcggccacacgcagctgggtgccg
gaggagttgcggattgtgcatcgccccgaagaagtgcagacgcgcttggtcccaggtcattgggaaggcgacttgatcaa
gggcgcattcaatcgttcttgcgtgggcacgttggtggaacgcaagacgcgctttgtcgtgctgtgccgcatggatggct
gcacggccgcagatgcgctggaagggtttacccggcaaatgaagaaactgccggcctcaatgcggacaagtctgacctac
gatcgcggtaccgagctcacgtgctacgccgagctgatgcaaggattgaacatcgacgtgtggttcgctgatccacatgc
gccgtggcagcggggaagtaacgagaacaccaacggcctgctgcgccaattcctgcccaagggcgccgacctgtccactg
tcagccaagagtatctcaatcacatcgcactgctgatgaatacccgccctcgtcagacgctcggatggaagacaccaagc
gaggcaatggaggaagaaatcgcagcactcaaatcacgtgttgcacttgaatcttgagactgcccagtccggtggcgatc
gggatctctccaacgatcttgggcaacactgacggatcttccagatctcgcggcgcatgatcaatgcatgtcgccgtttt
tcaagtgtgtggctactgcgcagacagcagtaaaagcagcgaggcgagccggttacgttggcgccggatcggtggaatac
cggcttcggtagatgaaccgccacgagtgcttcctattgatccggcatcaaccaacttgaatcaagccgcatagcgaacc
ggcccatgctcgaagtatttgcgaatccgctcaggctggcgctgcacgctgcgaaggtggcgtgcggtggccttgaccag
ttgcagctttgtgcgcgctggcgccagcgtcgtgacggcttgcttgatgtcggcgttggccatttcgtcggggttgagtt
cggggctgtagctgggcaggtagaacacctcgatcgcatcggcgtgctcggccagccacgccttgacgggcttggcgtgg
tgtacccgcaggttgtccaggatcaggaacagcttcttgctcgcccccttgatcagccggcgcaggaagtcgatcaggat
gttcgtattgagcgcgccgtcgaagatgcgccagcgcatctggcccttgttggtcacggtggagatcaccgacaggccgt
ggcgcttgctgttgacccggatcacaggcgtctggcctttcggggcgaagccgcgcccgcgcacgtcgtcgctgcgcagg
ccgctctcgtcgccccagtgaatctcggcgccctcggccttggcacgagcggcaatgaccgggtagtcctcgtcgagcca
cttccggactgcggcgggtgattgctcgtaggccttcttcatcggcttttgcggcgtgaagccccagcgcgccaggtaca
gccccatcgtgcgcaccggcaggcgaatgccaaagcgctgctcgatgagctgcgacaccgccgcgcgcgtccacagcgcg
tagggcat--cttcaactggtcaggcgtcttgtcggtaatgagcttgcgcaccaaagcttcctgcgccgcgtcgagcagc
cggccgtcgccgctgcgacgcccgctgggcgcgtcgcgcaaagccttggcccctgccacatcgtgacgcttgcagatgtc
gaacacacccgtgcggctcaacccagtctgcgccgcgatctcgtcgtaggtctggcccgccttgcgcagtcgaatgacct
gcacgcgcctttcgtgccgcgcgtcgcgcgacaacgatctcatgtcggttgcttccatcatcctgagatgatggcgtcca
cgagaagttcaagttaactacttcctaatcaataggcacggcgtacacatcacaagcggcatgactcgccgtaacggcga
gtcatgcccggcatgggtcgcctacttccgaatcgcctgcgtatgcgtcttcaaggcatcgggcaggccgttgatcttgt
cggcgccttccggggcggtgatgctggagccttccaggtccgcaccgatcggttgcacgcggccgcccaggcattggctc
aggaagctttcggtcacggcgttgaacgccttgctgttttccgggcggcggaagccgtggccttcatcgggaaagagcac
gtaggtgaccggaatgtttttggccttcatcgcgttgacgatctggtcgctctcagcctgtttgacgcgagggtcgttgg
cgccctggccgatcaacagcggtttgctgatcttgtcgacgttgctgagcggagagcgttcggtcagccactgcctgccg
gcctcagtggcggggtcgcccatgcgacgggtcagctgcttgtagaagctggcccagtacggcgggacggtgccgagcaa
ggtgttgagattggccgggcccacgatatccacgccgcatttgaaagcgtccggggtgaaggtcatgccgacgagggtgg
catagccgccatagctgccgcccatgatggcgacgtcgtcgggttgggtgacgccctgcttgaccgcccattgcaccgcg
tcgagcaggtcgtcatgcatcttgccggcccattcgccgttgccggcgttggtgaaggccttgccgaagccggtggaacc
acggaagttcaccgacagcactgcatagccgcggttggcaagccattgttcgtacgggccgtaaccgtagctgtcgcgcg
cccacgggccgccgtgcacgaacagcaccaacggcaccggcttgtcggccttgccgtcgtggttggcgtcggcttcggcg
ggcagggtgaggtagctgaccagcttgagaccgtcgcgtgcggtcagctcctgcggccacatcggtaccagcggtttgcc
atccagtgcgggccgtgcggagaacagcttggtcagcttgccgccattggcgcgatcgtagcggtagtaggtcagcggcg
tttcggcagcggaatagccaacgatccagatgcgatcgtcgagcgtgcgtgcggcaacgttggcgtcgccgctgccgagc
gatttgagtttttgcaaatctgcggcaatgccgttatccagcggcttccactcttcgcgcaggtagtcggtggacactgc
ctgcaccacgccggtcttggggtcgttcaaggtgttgccgacatcggcgcgtgggctttcgaacagcagcgtgcgtgcgt
tgctgtcggtgtcgatggcatacagcgctgcggtatcgcggttgcgcgaatcctgcatgtacagcgtcttgccgtcctcg
gtcaggccgtccggcgcggtgttggtgacatcctcgaacgggatgcggtccacgctcttccagcgtttgccatctggcac
cagcaattctctgccggcatcgtcggtggcacgcgtagcgtagcgcagctggtagtcgccatcgagcaggtacgcatcca
ggcgctcggtgttcttctgcaccaacgtccgcgtgccggaagccaggtccacgcgatacaaatcgtgccacttggcatcg
cggtcgttcatgccgaccatgatggattcgggatgctgcgcgctaacccgatacacctcggcattggtcttattgaacgg
ggtgagatccttgctgctgccgtcagtcaaattgactgaaaacaggtggaaatcttcatcgccgccgttgtcgcgcagat
acagcaaggtattgggttgataggtccaaaagtaattgcgaatgccgcgtgcggtgtccttggtgatcgcacgggcctga
tcgggcgcatccaccggcgcaacccacacattgaggacgccctccagcggcgccacccagctgaggtacttgccgtccgg
gctgatgctgacattggcacgctcggggttgccgaacaacgcatcgcgggtgatcagttcgggaggcgcagcgggtgctg
ccgtcgctggggtaggcgttgcagcgttcttggatgcgggcgcggttttgtcgctgcaggcagatagcgcgagcagcatg
ctggaaacaagaagcaggcgttgcatgagacctccggtggcactgcggccaagccggccgatgtgccacgttagcggcag
cccacggacaagcgaacgtgccgttggtcacgcagccatgcgtcgctacgcagatgcggacacgaattccaccagcgctg
caccgtcggccaccagatcgccttcggccaccagatacgcctggaccgtgccatcgctgggcgcgtgcagggtgtgctcc
atcttcatcgcttccagcaccaccagcgcctgcccgcgggtgaccggctggcccaccgttgcggccagggagacgatgcg
gccgggcattggtgcggtcagcccgccagcgtcctgcgccggttgatcagcttccaccagcgcatcgtggtaatggaagg
ttgcccgctgcgcggcgtcgatcagggtcagcaggctgccgtcacgcaacacctgtacacgccattgccggccgtccatc
tccacacgcaagcccgtatcgtgcgggtggtagcgcaaggtatgcgtctggcctgcgttggtgacttgccagccatcggc
atcgggtcgtacatcgagttggcggcgctcgccatttgcttccagaatcacgcgctggactgcacgtgcaccgatacgcc
aaccatcgttttgctgccacggcgagtgcggatcggccggatcagccaccgcggccggcaacgtatctgcgatcaacacc
gccgccaggcaccaccatgcggtgtccgggctgcgcgcctgtggaaacagcacggcgtgttcgcgctcgatcagcgcggt
gtccaggctcgccgatgcgaacgccgcggtcgcaatcaggcgcgacaggaatgcacggttggtggtgacgcccaccgcat
ggaactgcgctaatgccgcgcgcatgcgcgccagcgctgcggggcgatcggtctcccagacgattagcttggcaatcatc
gggtcgtagtaagggctgatggtgtcgccttgctccacgcccgcatcgatgcggacatgcgcgctggcgacaggcaactg
cagctggcgcagcgttccggtggacggcagaaaaccgcgctcggcatcttcggcgtacaggcgcgcctccagcgcatgcc
cgtgaatgcgcaactcgtgctgccgacgcggcaagcgtgcgccagcggcaacctgcaattgccattcgaccagatcggtg
ccggtgatcaactcggtcaccggatgctccacctgcagccgggtgttcatttccatgaaatagaaatcgccgtccgggcc
agcgatgaattccaccgtgcccgcaccgacgtaacccaccgcttgcgccgcatccaccgccgccttgcccatcgccgcgc
gccgcgcctcgctcatgccgggcgcaggcgcttcttccagcactttctggtggcgacgctgcaccgagcagtcgcgctca
aacaggtgcaccacctggccatgcgtatcgccgaacacctggatttcgatatgccgcggccgctcgacatatttctccac
cagcacatgcgcattgccaaacgccgactgcgcttcgcgctgacagctagccaacgcatcttcgaaggccgcgctggcat
ccacccggcgcatgcccttgccgccgccaccggcactggctttgatcagtaccgggtagccgattgcgtcggcttgcgca
cgcaagaatgccggcgcctgctcatcgccgtggtagccaggcgtcagcggcacaccggcacgttgcatcagcgccttggc
agcgctcttgtcgcccatcgcgcgaatcgccgctgccggtgggccgatgaagacgatgccagcgtgcgcacaggcctcgg
caaatgtggcgttttccgagagaaagccataacccgggtggatcgcctgcgcaccggttgcgcgcgccgcttcgagaatc
gcttcgccacgcagatagctttgctgcgccggggaggcaccgatgtggacggcttcgtctgccagacgcacatgccgtgc
attgcggtctgcatccgaatacaccgccaccgtcccaatgccgagggtgcggcaggtcgcgatcacccggcaggcgatct
ccccgcgattggcgatcaggatcttgtcgaagggcgcttgcgttgctgcggcgatagggtcgcgctgggtcatcggatca
gtctctgcacgtcgccgtagcggcgggtcgtcctacgaagaaaaacggcttgtctgcttcacacctacagctggcgcaag
caggtttgttgccacacggcgctgtgttgcctgcaagccagctgcgcaaacgcccgcgattgctggcgcatctacgacag
aacctcactgccagcctgcacggcagaatctgccgccgcaacgcgcaggaatgcgcctgcaacgcacgcacctactcaca
tgcgaaacacgccgaaacgcgttggctcgatcggcgcattcaacgccgccgacaaccccaggcccagcacgcgacgcgta
tcggccggatcgatgatgccgtcgtcccatagccgtgcgctggcgtaatacggatgaccttgctgctcgaactgcgcgcg
gatcggcgccttgaacgcatcttcttcttcgcccgaccatgcaccgccgttggcttcgatgccatcgcgacgcaccgtgg
ccaacacgctggccgcttgctcgccacccatcacgccgatacgcgcgttcggccacatccacagaaagttcggcgaatac
gcacggccgcacatgccgtagttgccggcaccgaacgagccaccgatcaccaccgtgaacttgggtaccttggcgcaggc
caccgccatcaccagtttggcgccgtccttggcgatgccgccatgttcgtatttgcgcccgaccatgaagccagtgatgt
tctgcaggaaaaccagcgcaataccgcgttgcgtgcacagctcgatgaagtgcgcgcccttgagcgcggactccgagaac
agaatgccgttgttggcaatgatgcccactgggtagccatgcagatgcgcaaacccggtgaccagggtgctgccatagcg
cggcttgaactcgtccagacgcgagtcgtcgacgatgcgcgcgatcacttcgcgcacatcgaagggcttgcgggtatcgg
ctggaattacgccatacagttcgtcggccgcatagcgcggcggccgcggtgcttgcagcgccaatgaagcggcgggctta
cgccagttgagctgcgcaatgatggcgcgtacgcgcgtcagcgcttgcagatcgttgtcggcaaagtgatcggccacgcc
ggaaatgcgcgtatgcacctcggcgccgccgagttcttctgcgctgacctcttcgccggtggccgccttcaccaacggcg
ggccgcccagaaagatggtgccctgctcacgcacgatcaccgtttcgtcgctcatcgctggcacatacgcaccgccagcg
gtgcacgaccccatcacgcaggcgatctgcgggatgccgttggccgacaaattggcttggttgtagaagatgcgcccgaa
gtggtcgcggtccggaaatacgtcgtcctgtagcggtaggaacgcaccgccggaatcgaccagatagatacacggcaacc
gattttgctgcgcgatttcctgcgcccgcaaatgcttcttcaccgtcatcgggtaataggtgccgcccttgacggtggca
tcgttggcgacgatcacgcattccacgccggacacacggccgatgccggccacgacacccgcacacggcacctgatcgtc
atacatgccatgcgcggccagcggtgcgatttccaataacgcgctgccccgatccagcaaggcgtcgatgcgctcgcgca
ccagcaacttgccgcgtgcggtgtgcttggcacgtgccgcctcgctgccaccacgcgccgtctgcgcaagtgtatggcgc
aggtcgtcgatcaccgcacgcatcgcagcggcgttgtgttggaaactttcgctgctgacctgtagctggctatcgatcac
gctcatggtgactccgtcaggcggtgcgttcgaacaactcgcggccgatcagcatgcggcggatttccgaggtgcccgcg
ccaatctcgtacagcttggcatcgcgccacaagcggccggtggggtagtcgttgatgtagccgttgccgccgagcacctg
gatcgcctggccggtgagccaggtcgctttttcggcggcatacaaaatggcgccagcggcgtcctggcgggtggtgcacc
cggcatcgcaggcgcgcgctaccgcatacacatacgcacggcaggcattgagccccacgtacatgtcggcgagcttggcc
tgcatcaactggaagttgccgatcggctcgccgaactgcttacgctcgtgcacgtagggcagcgccacatccatcgccgc
ggccattagcccgagcgggccgcccgccagcaccacgcgttcgaaatccagcccggacatcagcacgcgcacgccgccgt
tgagcgtgcccaacacgttctctgcaggcacttcgcaatcgctgaagaccagttcgcaagtgttagagccgcgcatgccc
agcttgtccagcttctgtgcggtggaaaagcccggcatgcccttttcgatgatgaaggcggtaataccgcgcgcgcccgc
gtcggggtcggtcttggcgtacaccaccagtacgtcggcatccgggccgttggtgatccacatcttgctgccgttgagca
cgtagcggtcgccgcgcgcatcggcgcgcagcttcatcgacaccacgtccgagccggagccggcctcgctcatcgccagt
gcgcctacatgctcgccgctgcatagtttgggcaggtagcgctgtttctgttcggggctgccgttcttgcgcagttgatt
gaggcacaggttggaatgcgcgccgtacgacagcccgatcgcaccgccggcgcgcgagatctcttccatcgccaccacat
gcgccaggtagcccatgccgctgccgccgtatgcttcttcgacggtcaggccgagcaggccctgctcgccgaacaggcgc
cataactgcgtgggaaacacattatcgtgatcggctgccgcagccagcggggcgatatggtggttggcgaatgcggccac
gctttcgcgcagcagatcgatctcttcgccaagctcgaagttcagggacggcacatgcatgcgacaactccacagggatc
ggaatgtgccgggtgggagcgggcgggccgcgcggcggataggaccagactagcggtccgcaacaaaaaagtgaactaaa
attcaactattgaacccagaatcacaccatggcctatcgacgctccgccctgatggaagaacgcctggccggcaaccgcg
aacgcatcctgcacgcggcccgcatcctgatcgccgaaggcggctaccgcaacgcacaggtgactgcgttggcagccgct
gcgggcgtttcgaccgggcagatttatcggcatttcccatcaaaagcggagcttttcgtggaagttctcaacgaggccgt
acagcgtgagacaaccatcctgcgtgctatcgccgccactcaggccagcgctgccaagcgtttgcgcagcgcgatcgcca
ccttcgtacggcgcgccctggctggcccagcgctggcctacgcctttatcgccgagccggtagagagcgaggtggacgcc
gcgcgtatccgtggccggcgcctgttcggggaggtttttcgccagctgcttgcggaaggtgtggcggctggggagttccc
gcagcagtcgctggatgccgccgcggcctgcatcgtcggcgcgtttaccgaagccttggtcgggccgatcgcccccagcc
gtggcgatccgcagcagggcgagcagctggtcgaagcgatctgcggcttctgcctgcgcgcggtgggcgcaatgcaaccg
accagctgacaatgcactgcctgcgcgcagtgctgtgccactcagctgcttctgagttgggtgctcggcgacctgctgcg
gaaagcggacattcccggcgcgatcttcccgagcatggcgcatcctgaaggcatcaacgtggtgctgtttctggacatgc
tgcatgtccgagcgcgtgctgcaggtgctcgacgatggccgtcttcccagagatggccgcagctggggcgatccgccgac
agtggtatagcttgctacgcgccgacgagtgcgcaccatgggcgcgcatcacgcgatatcggtatcgcaaacgtcacggc
acgtgcttgcggcgaacactcaatgcgcagcgaagaggatctcaacgccagcactgcacgagacgcaggtcgccatccag
aacacgattgacagcaaccggcgcatgcgtggattgatggccaatgtcatcgcatctcgcattcgctgcgcaatcctgtc
ggccagttcttcgtgctcttcatcctgagcgtcgcctccggtagacatgcaaacgcacgcagtgaaccgtcgattggccg
ctactcactttcaaccagtcagcacctgcaccacacccgccagcaccggcgcggccaacgcagccggcgcgatcgcgcca
cgtcgatacggcaacagccacagcgacagcagcgctgcagctgctgtcaacgtgcccagccacagcaccggtccgatgcc
ccagccctgcgcctgcaccgccaggccgaacgtcagcactagcaagaaccaacccagcacacgcagttgccgtgagcgtg
cagcacccgacacgcggccgtgcaacgcttgccgatgcgtgtccatcgccaggcacagcgcagcgaagccggaaaaattc
agcgccagcaatagcagcacgctcacgcgctttcctggagcggcgctgtgtgctgcaccggcgttgtggcagcagcacgc
gcgcgccgcgccgacgcaggctgcggtgccttccaacgctgcaagcgaaagccggcaatgcccaggcagatacaaagaaa
caggcacaccagatcgacgcccgccagcgaccattgcccggccggcagcgtcacgcccagatgcacatcggtggtgatcg
cattgagcaccggcaccaatgcgaacaacgccgcgcccaaatacaactgccagctgcacatcgcacgccgcggccatacc
aatgccgccagcaacgcggcggcccacgcagcgaaaacagattggcatccatctgtgcacgcgcttccagactcactggc
aacacgcggttgcccagaagaaactggcgaaggcgatcggcaagccggccactgtgccgatattgagtgcgtccaccagg
cgcaggccgaagccgatgcgtccggccttcaactgcttggggcgctctttcactgcccacatcaccacaccgctggccac
catcaggcaacccagcaagccagagccgaagaacaatgcgcgcagccatgcaccgacgaagtgggccagatgcagtccta
ccatcacaccgcgcgtctggctggcaccgcccggcggcccgctgcgctgcaagcgctcgccattgactgcatcgaacagg
atcgacggcgcatcggtggagaggtgttcggccagttgggttgcgcccacggcggcatgcgcatcgttggggaacgacac
cgccacgctgcccacatcgccaccgcgccagtcgctgcgcgcacgtgccacgaactgctccagcggcagcatgtgcgccg
gcacgtcggccgccttacgcgtatcggccacccgattggccgcctcgccatagaagcgcatgtcatcgcctgcatggcgc
gccttgatgccccacggcaggtacatgaacatcaaggtcacgacgccggtgtcagtcatcatcgcgttgtacggcaatgc
gttcacagcgctgacgttgtggaaatccaaccacgaccgcagccccttgcccgggcggaaggtaaagaagtccttgaaga
ttttcttgtgcgtgatcactctgctgatgatcgccacctgctgatgatcgccaccagcatgaacatcgcgcagaacccca
cgatatagcgcgcccacacgaccggcacatagtgcaggtcgaaatgcagccggtagaagaattcgccgcccagcgtgtcg
cgtgcggcgatgtccttgctggtggccgggtcgatgatggcgttgccgtacatctgccggcgcccggccggtttgccgtc
ggcgcgtgtggggttctgccagtacatgctcaccaccggagtacgcggatccggcaaggtgatgttccaacgcacggcat
cggctgcgtgcgtctgcagatactgctcggcgctgcccagcgcagtggtggtgctcaccgtggtggtgggcaattccggt
cgcatccaacggctgatttcgtcgcggtaataactggccgtgtcgcccatgaagatcagcagcaagacccagccgaccag
cagcccggtccaggtgtgcagccacgccatcgattggcgaaaaccttgcttcatgttgcgctgcgttgcagccacgtcgc
cagcgcgcacatcagcgccgccggtactgcaatgccggcccacgcacgccacacgctggcagtggcgaacgcccacagcg
gcgcgcacgcgtacaccacgatgccgaccagcatgctggtcaacaccgcttcactgcgtggcgtcggcaataccagcgcc
agcaacggattggtggcgctggcgagcgcatggccgccgaagatcgccgccagcgtgcgcgcaagcaccacgagccaggg
gcgcttgaaccagggctgcggcaaggacgatgcgctggacatcaagccccctgcgcgcgcggatcagttggagcaggcga
catgccgcagcgcgcagttgccaagccggcgtggttagcacacgcaatcggcgcgcgcgcgtgacgccggaagcgccact
gacggttcgctcctgccgcgatttggcaacggccacgcccggtcgatgattgcgcgggagcaatatcgaccacgcttgtt
tggccaggaacgtcagcgtgctgatgtgatgcaccatcgacacctgcttgccggcgatctcgcggctcaccggttccttg
ttggtggcgaccaggatgtggcggccggcgcgcagcttgggcagggtcacctggcccttggcatcggaggtcggcgtctt
ctgccacttctgcgggtcgatcaccgtcacttccaccttgggcagcggtttgttgcgataaagcaccgtcagcgtgctgc
gactcgcagcggtggggaccagttcgaaatcgcgctttgccgctagcgtggcgtggccggcgcgtgcgtagtagctcacc
gtctcgaaaccgccggcttcgcccttccatggctcgaacacgctgtcgtcgctcaaccaatcatccccgcttacggccaa
cggcgcggtcaggaactcagttctgcactgcagtggaccggccttgccggcagtgccgaacacgttcggcttgaccacgc
gcttgatcttgctcttcgccgtggtccagcgcttcctgcgccgcttcgccgaagaagatgcgtacagggccgctgctctc
gcgcttgatccagatttcatgggcctgggcggacaaactgatcctggccaaggccaggcaggacaacagagaaggatttc
atcgcggcgactcctcgggcgggcctggcgaaccaaaaccgcgccactgtggttgttgggaatgatgcgcaataccatca
acggagaccaatgggtgaatgcggcgctgcggcaattctccaaccgacgcgatcatgcgtgccgatagaagcatcagcgc
accgggggcgcagcgcacatcgctgcgaaaactgtcatgcaggctggtcagactggcctgagctgtgctctatactccgg
cgttagcagaggtcttcgaccaacagccaggggtgagcgcgtgcggaattacgacctcgagttcctgagaaaattctcga
tggtgatcggtttactcgtggtgatcaccctgggcctaatcgccctggcagcttatttgcaacgcgctgttcccgacgaa
gtctcgcctactgccgccaagcgcgtgcagcaacgcattgcgcctgccggtgcggtctatgccggcgccactggcgcctc
cgcccaggccgcggcccaggccgcagcgctggccaaggccgcttcgcagtccgcgtacggcggcaccaccgacggcaaga
ccatcttcaacaacctgtgcaccgcctgccacaccacgggtgtaggcaaggcgccgacgctcgaccactcgcattgggat
gcacgcatcgcccagggcaaggacaccttgtacaagcacgcgatcgagggctatgccgggccggatggcggcatcatgcc
ccccaagggcggcaacccggggctgaccgaagagcaggtgcgtgccaccgtcgattggatgctggggaatctgaagtaag
gtcctggcaagtcttttggggggcgggggtgttacgactgacgcggcgcatcgcgtgccttgtcatcttgcttgagtgcg
tcgcgtgcagcgcgtggcgcgggcacgaacagcaaggcaccaacgcaatacattggccgtatcccacgttgtggagggcg
cgcctggccgtcatttaccgtggtttgctagcctgcctcagccctttcggttaccacgcgccgcctttcgggcggcgttt
gcgtttgatccacttctttggagtcgttcgatgtcgcgtcgcccgctggttgtgttcggtttggttggtctgttggctcc
gttgctctgcagcgccgccgccggtgcagcgcaaccactctcgattgcagatgtgcaaggggaagacagccgcagcccgt
acgatggccgcgtggtggaggtggaaggcatcatcatcgccgacacgcgcgtgggcttggccggcctgttcgtgcagcaa
cctggtttcgaaccgcggcgctcgcatggtctgttcgtcaccggtgccggcaatgccgagctggccgtcggcgaccgcgt
gcgtatcgtcggcaccgtgcgcgaagtctcggcaggcggcgaggcgagcttgaccacggtggacaccagcagcatcgagc
ggctcgccagtggacagccggtgccggtgcgcatgctcagcggcccgccggccaattgggaagcgctcgaaggcgagcac
gtgcgcatcgccgcgctcacgctcaacggcagcgaccacctggacacgtatggccaattggttgccgcgttcggcggacg
cctgtggcagccaagcgaagtggctgcaggcggcacgccggcattcgcgcaagtggaggccgataatgcgcgccgtcgcg
tgctgctggacgatgcgcgcaacggccgcagccccaagacggtgtcgtatctgccggccgatccggtgctgcgcagcggc
agccttctcaaatcggtggatggcatcgtcgatcaacgctacgacggcaactaccgtctccaggtgctgagcccgctgac
cttgccggcgatgcccactgccgttgcgccgcaggtgggtggcgatctgcgcatcgcttcattcaagctggagaatttct
tcaacggcaatggccgcggcggtggcttcccgaccaaacgcggcgcacgcacgcacgaacagttccaggcgcagctggcc
aagctggtcgccaccattgtgccgttgggcgccgatgtggccgcactgatggaactggaaaacgatggcaacgctgccga
tgcggcggttgcgcagctggtggccgcgctcaaagctgcaggcaaggacaaggattggcacttcatcgatagcggtagcg
gcccgggcgcggacgcgatccgggttggcattgtgtaccgcagttcgcaggtcaccccggtcggcaagccggccacgctg
accggcgggccgttcgacaatcacagccgcgtgccgctggcgcaggccttccttagtacgcgtggggccaccttcgtggt
ggttgccaatcacttcaagtccaagggctgcggtaacgccagcggtgccgatgccgatcagcaggacggccaggcctgct
ggaacgccacccgtaccgaatcggccaaggggttgcacgaatggctacagaccgaccccaccggcgcgcagaccaagcgc
gccgtgctggtgggcgacttcaatgcctatgcaatggaaatgccgatgcgcagcctgcgcgccagcggctggcaagacgc
gtttgcggtggccggggtgaagcagccttacagcttcgttgacgacggcatgagcgggcggcaggatcacgcgttgctca
gcccggcaatggccaagcaactgcgtggcgcggtcgaatggcatatcaatgccgatgtcatggacgccgccggctatgcc
aagcgcaacctgcccgggccatggcgcagttccgatcacgacccggtgttgctgggcttctcgctgtagcccccatcggt
catcacctgcgcgcgcgtcgcaacctgcccgcgcaagccgctgcggcaaaggccactgtagcggtcattgaccctgccgt
cagcgcgcgcaccctccgtgtcggcgacgcaggcgcagattgagcagatgcgtgctggccagcagcaggctgccggtgac
cgtgatcggtgtttccagcgcgtcgccgaccaggccgctcgcacccagtaccaacccggttaacccacagagcgccagca
aacagaccgatgtcggcagcgcgtgccggcggtgcgtactccatagcgcgtagctgctcagcggcacagctgccatggcg
aacaccacatgtacccactcggcccggctccaggcaccgagtagaggcagcgtggccgccagcagcggcagggcaaggca
atgcaacaggcataacccggacaaggcgatggccgagctatccagcaaggaggcggtggcgcgcatgtgagctgtcctgt
cgaataattgttatatagtaacaccttacttcagccaggctctcaggatgtccctgtcccccaagcgcgattcacgcctc
cccgtcaccgtgttgtccggctttctgggcgcgggcaagaccaccttgctcaatcgcatcctgcataaccgcgacggtct
gcgtgtggcggtgatcgtcaacgacatgagcgaggtcaacatcgacgcgcagctggtacgcgagggcggcgcggcgctgc
ggcgcaccgaagagacgctggtggaattcagtaacggctgcatctgctgcacgctgcgcgacgatctgctgcaggaagtg
cggcggctggccgagcagggtcgctacgactatctgctgatcgaatcgaccggtatcgccgagccgatgccggtcgccgc
caccttcgccgtgcgcgatgccgacggtttcagcctgtcggacattgcccggctcgacaccatggtgacggtggtggacg
gcagccgttttctgcaggacttcggctcggccgccacgctggccgagctcggccagcaagccggcccggacgacacgcgc
gggctggtgcagttgcttggcgaacaggtggaatttgccgatgtgctggtgatcagcaaatgcgaccgcatcgatgcgca
gcagctgcagcgcctgcgcgcggtgctgcgtgcgctcaaccgcgaggcggcgattgtggatgcggcgcatggcgaggtgc
cgctgcagcagttgctcgacaccgggcgtttcgatttcacccgtgcgcagctggcgccgggctggatgcaggaactgcgc
ggccagcacacgccggaaaccgaggaatacggcatcagcagcttcgtgtaccgcgcacgtcggccatttcatccgcagcg
cttcgcgcacatggtgcagagcggcctgccgcaggtgattcgcagcaaggggttcttctggttggccagtcgcatggatt
gggtgggcgaactgtccagcgtgggcggcgccacccagaccaatgcagccggcttctggttcgctgcgcgccaccgcgtg
gatgcgcaatcgatcggccagccgctgcagaccagtatgacgcccttgccctacaccgacctcggctggcagcggcaaca
gacgcactgctggaccgcgccgctgccgcaaccccatgaggtgggcgatgccaacgaatacgccgcgatgcagcggctgt
ggcatccgctctggggcgaccgccgccaggaactggcagtgatcggcgtggagatggacgcatcgcgcacgcgcgctgcg
ctggatgcctgcctgctcagcgatcaggaactgcgtcaggggccggcgcaatggcagctgctggacgacccgtttccgca
ttgggcgcgttgatggtggctgtgctaccaagcgtgcgcagtcccttggcccatgctgcatcacgcacgcgggccggggg
ctgcgatgcgcgtgcagtgccactgctcctggccgtcaggattttcattatcggtaaccgttctccattgagtctccgtg
cctgtctagctgctcctgagcagcatcctcccgctctcgcggtgtactagggtcgctgtcgctcagctgtggtgcgccca
gccgtgcgagctgatcattgatgtcatcgatcatctgccgcaacgccagccagttttggtaaccctccatcatgcgtttc
agacgtttgatcttcctgtaatcggccccgctggcctccagcggctcaatgcgacgctgcgcccttgcgtaatccctgcc
gatcaagcccatgtcgagttctttgccttcgacagccaagaatgcgcgcctattggtctcaatcaccttgtgttggacaa
cactcacacgactggtcgttgtcttcggcgggtggatattttccataggggcaagccctgtgagcatactgtcgagctga
atgtcacggatttcattgcgttggtcgatgagtacctgacgcgttctgagtaactcccgctcctcttctgtaggcgtagg
gtcttcacgggtatcgatctgatatttcctctggttatacgggaccaattgcgcattcagcctgcccaatagcgtgtgcc
gcttgccttgagtcggcgaggacgacgtcggcgacacgcttagtgacgccggcaatgggggcgactctgggaggcgcggc
tgcctcactcggtcagtcacgatgcggtccggcgcctgctgtcgccagtgactgctgccgttttgttcgtattcgcgaac
cggcacgcgccctgcagcgcgggtaggttccatttgccgcggcgcctgggtggttgcattgcgtcgatggggagattgtt
gctgttgccatctatcttcgttgcggcttggccgcacctgcacgggctctctagtacgtgcaggcgccaccggcgcctga
tgccgtggtggggggcgcagcggattcaggtagaagggttcgcccatggcatccggcgctggcgcgtcgaggccggcttg
cgccatctgcggtcgcggcggactctgcacggaggcgtggggtgtggatgccttacccggggtctgggttgcttcggtgg
tcggtgaacccaggcacatcataggcagtcgcttgcgcaggctagctagcgacttgcgcgctgacgcgagcattgcgcgg
ggcgacctggaggtattgttcaccgcatcagtcctgggagcttgatgcagcacgtgggatgaacatgactccggagtggc
tgctggcacatcggcagcagctgagctggcttgttctgcagcgccgcgataatagctgcgcggaagaaaattcgtgcgca
tcacttactcctttcggactgtgcatccatcgtagcgatcccattgcggtgccgaagacgggtggcgaaccggcgtcgcg
cagtccgaaagcgcgagcgtcaagccagacgcatcccccatgcgatcgcagcgtcgcgggggccgccagtgccagcccca
accagccgcgcagacacaggcgttcggcaactcccagcctgccgaccagggcacccactaccaccacgtccagattcatg
ctggcaaacacgatcgccgggctgtgcggcggtcgctggtgtgcgcgcacgtaagagaggatgttgccgaaattgagcgc
acccaacagcacgccggcaagaatgctgcggatgctcagccgtgcgccacgtgccgcccgcatgctctgcacgccaagca
tcagcaggaaggccagcgcgaaacacaacgtcaacgatgtcagcgatggtgtcccggcctgcgcaatgtgcttgagcagc
aagtcaatgagcgcaaaaccgctccagacgccaaccagccagggccggccaattgtcaccggtgtcggatctgcggcgtc
ttggtgacgcggtcgtcgcacgatacacacgattgccaacaggcccagtgccagacccgtcagcttccagccatcgaccg
gttcgccgaagacggtgaaggcggcggcgagcgagagcaccaacgacaagcgctgcgcaatatcgggacgcacaatgccc
gcgaccgcgaccgaccgcgccatcaccaggaagatggagggcaatgcgacggccaacagcagcagcgccaaccacggcgt
ggtcgtagcacgtagcgtgtccaacgcagggtgcagcgtcagccacgccagcagtgcggcggtggcctagttccaggtaa
tggcctgaaacacgtcgatctggcggcgcggcgcaagcttcaacagcaccgacaccaggacactgcagacaacggcaaac
agcagcaaatgcatgggcaacgcaacgaaatgtgcaggcagggcgatgaacgcggccggcggtgcggctattatgcaggc
atgtccaatccctcattccccaccgaatcggctgcgttgacgctgcaggggccggtcggcccgctggatgtcgcggtcga
tctgcccgagccgggtgttgccgcacgcgcggtcaccgccatcttctgccatccgctctccaccgagggcggcagcatgc
acaacaaggtcgtcaccatggccgcgcgcgcgctgcgcgagctgggcatcaccgtggtgcgcttcaatttccgcagcgtc
ggcaattcggcgggcacattcgatcatggcgatggcgagcaggacgatctgcgtgcggtcgccgactgggtgcgcacgca
gcgcccgggcgacacagtgtggttgggcggtttcagcttcggtgcctacgtgtcgctgcgtgctgccggatccatcgcac
cgcaggtgctgatttcgatcgcaccgccggccgggcgctgggatttcagcgatatgcagccgccggcgcagtggttggtg
atccagggcgatgccgatgagattgtcgaaccgcaagcggtctacgactggctggacaccctggaacagccccccgagtt
ggtgcgcatgcccgacaccagccatttcttccaccgcaaattgatcgacctgcgcggtgcgatccagcatggtgtccggc
gctggttgccggccgcagtctgaccgcggcacggcccatgcgcgtcgccctgcgatgcgctgttgagcgggtcaggctgc
agccggcccgcggagaatgtaatgagtgagatgaccccgtcgcagcgctacgccgccggcgtacaacgcggtgactggcg
```
