## Supplementary File S1 for "Assembling highly repetitive *Xanthomonas* TALomes using Oxford Nanopore sequencing": PXO35_assembly_comparison (part 20 of 46)

```
cgccgaccccgcgcaacgggcggccctggcggaactggaccgtattcacgaagcgttggtggacggcgaacaggacggtt
ggctcgatcggctatcggcgttctggaaaaaacccgaaccggtacgtggcctgtatgtctggggcggtgtcgggcgcggc
aagacctttctggtcgatctgttctacgacggcctgccgatcaagcagaaataccgcacgcatttccaccgtttcatgcg
cggcgtgcacgagcagttgcgcgagcatgccgggcaaagcgatccgctggccagaatcgcccagcagtggcgcgagaatc
tgcgcgtgctggtgctggacgaattcttcgtcaccgatatcggcgatgcgatgttgctggcgcgcctgctcgaacgcctg
ttcgccgaaggcgtcacgctggtgaccacatccaataccgcgccgcaaaatctctacgccaacggattgcagcgcgacag
cttcatgccagcgatcgcgctgctacagaagttctgcgtggagctctatgcagaaggcaccgaggattaccgcatgcgcg
cactgacgcgcgcggcggtgtatcgcgcacccttggacgcgcaagccgatgcctggcttgcgcagcgctggagcgagttg
agcggtaacgccgaggcgcgcgcgggcaatatcgaaatcgaatcgcgcaagattccggtgcgtgcacgtggcaagagtat
cgcctggttcgattttgccgcgctgtgcgaaggcccgcgcgggcccggcgactacatcgagatcgcgcgcgagttcacta
cggtattgctgggcggcattccgcacttcgaccgcatgaacgaagatgccgcgcgccgcttcgtcaacctgatcgatgag
ctgtacgaccgccacgtcaatctggtctgcaccgcacaagacgcaccgccggccttgtacagcggccagcgcctggccgg
cgccttcgaacgcaccgcctcgcgcctgatcgaaatgcagagcgcggactacctggccacagcgcatcgcgcgtaagcgg
atgatgaggtaggtgaggacctgcgcgcttgccgctgccgtgtgtggacggtggtggcactgcgccgccgacaatgtgat
cgctccgcgtcggctggcaacgttattcggtgttgtcgctactccgaatgggaaccgtggatcctcaggaacttgagctt
caccatagcacccggccagtctgttgccttggtcggtccaagcggatgtggcaagaccacgcttgccaaaatcgtccttg
gcctgcttgcgccgcaggaaggagaagtgacagtaaccgagcagcccagacctgtgtgccgcagcgcaatccccgccgag
ggaatggcggcagtgatgcaggatgattgcttattctctgggacaatggccgacaacgtggcgttcttcgacagctcggc
ggagctgtctgagatcgaagcggcagcgcgtgctgctggtatccacgatgacatacatagtgaagatgccaatgcgctac
gaaaccctggtcggcgatatgggctcgactttgtccggtggacagaagcaaaggatcctactggcgagggcactatacac
gcagcctaagatcctcgtgctcgatgaagcgaccagccatctggatagcaagaacgaaaaagttgtcaacgacgcagtta
tggatctggagatcaccaggatcatcatcgctcatcgcgagcagaccattgcgatggggaccgcgtgttcgatctttcca
ggcaaacttggatccgatgagcgatcagtgactgtgtggacgacggactcatggcttgcgctcggttgaagagcccaaca
tgctgatcgccgactgcacctacagtagtaccagtgaagcgtcctcgttaattcgatccacttgaaagtagagttccact
ccaaagagctctgcatgaagaagtcgaagttcaccgaagaacagatggtccggattctgaggcttccccacatttcttct
tgcgagatcaagcacttggtgggccaggccgtggaagaaggtgcgcgcatggggcacgcttcaaggtgaccaagccagag
aacagtgccgaccatgcgcgccagcgaagtatcgcagaagtgcctgcccgactcactgtccggcatgcacgcattacgac
agcgcgccttgctcggcgcgattgaagcgctgttgcacggaggtcggctgaccctgatcgaccttgcacgtgcctggccc
ggcgcgacgcgggtacgtgcactgctcaaggcatgcgaccgtctgctgtgcaatcccaggttgtacgccaagcgatccgt
gatcgagcgggacatggcgcattggccgcgacggggaaatcggcacaacctgtccggcctcggcatgaaacaaccagaaa
ctagacaggcttggctttaccaggcaggccctactgcgtaaagtccgcgcaccttcaacgtttcgttggcggttatcgtt
gcgggacttgctctcgccgcgttttctgcaagtcgcgccgcttaggagagagaaacccgatgaagcgccaccttctggtt
aatgccgtgtgtgctgctctagcgctgccgtccctcgcaatagcgcagagccaggacgacgtgacacagttggacaaggt
caccgtgacaggttcgttgatcccccgctcgcagatcgaaactgcaacctcggtgttctcgatcactgcccaggacatcc
agcgccgcggcttcaaggacgtctacgacgtgctgcgctcgcagccgatggccaccggctcggtccaggacggccagttc
accggcggcttcacccccggcgcccagtcgctgagcctgctcggcctggaccctggctttacgctggtactcatcgatgg
ccggccaatggccgactacccgctgctttacaacggtcaaagcaatttcgtcgatctggccagcgtgccggtcggcatgg
ttgagcgcatcgacgtggcgcccggcaatcagtcctcgatctacggctccagtgcaatcgccggggtggtcaacatcatc
ctgaaaaagcgcatggacggcatgcagatgaattaccgcatgggcacctacgacggtggcggcggcaacaaccagcgctt
tcagctcaccggcggcaacgcgatcggcggcgccaacatcgtctgggggctgcagctcaacaatcaggacccgatctacg
gttttcaacggcgcaatttcgattcgaccaacgacaacccggatccgaccctgcgctatggctcacaggtggcgctgcac
agcatccccggccccccggacagctatatcgacccgggcgcagacaattgcgctgcgctgggcgcgctgttcaaccactc
ggtcacgctcgacaaccgctccaagcgcggcaactactgcggcagccgcagcgcgctcggctactcaagcattctcaaca
aggagcgcagtgcgagcggttacgccaacctgagctatgccttcaacgacaatgccgagctgtacgcgacactgcttctc
aaccgcaccaaggtagaagtcaatggcggctcgcggtcctggctgacctccgccgacaccggcggcctgttctacaacca
gaacacccagcagctggagacctacaagcgtattttcgcgcccgaggaaaccggaaatctcgacttcaacaacgatcgcc
agactgccgattcgtataatatcgcgctcggcatgaagggcggcctgggcggcagcaactggacctacgacgcctactac
gcacgctccgaataccgtatcgaaagccgccagcaatggccactggccgaccgtatcgaggactttttccgccagcagtt
cctcggcccgcaactgagcgagcaatacggctacccgatctattcgcccaacgatgccaacttctatcgcgcattgacgc
cggcgcagtaccgcagcttcaacgacgagatccacaccaagtccagaacctggacccagaacctcaacttgcagctgacc
aataccgagttattcaccctgcctgccggtgcggtcggcgtagccggcgtgctgcaggccggcaatcagtactggaacaa
tccaaccgatccacgcgtgatcgcaggcgatttctaccagctgaccggcacccagggcagcggcaagcgcgataattggg
cggccgcgttagaaatgcacgtgcccatcctcagcacgttgaccgccaatctgtctggccgctatgacgactacaagaac
cagggcggcggcagcgactccaggctgacctataaggtgggactggagttccggccggtcgatgcgctgttgttgcgcgg
caactacgccaccgcgttcaaggcccccgatatggcctataccttcgctggcgacagcggcttctacgagagcgtcaacg
actattaccgctgcgcgatcgaagaacccaacaagccgattgccgattgcagctacagcgacacgacgattgccggacgg
cgtggcggcaacccagagctgaagtcgatcaccgccaaatcctggggctatggcctggtgtggtcgcccagcgctcacct
cagtgccagcgcggactactatcacatcaacatcaccaacgaagtcagcgacattaactacgaccagctgttgcagatag
agtcggcatgccgcctgggaaacctggacatcgcctcgcccacctgcgtggacgccctgtcgcgcatcgaccgcaccggg
cccgacgcaaccgtgccgaaccgcttgaatagcatccgggtcaacccgatcaacatctccaccgaacaggtgtcaggcgt
gctcgccaaggccagctacgactggagcaccgcgtcgtggggaaccttcctcgtcgatgcgcaatacaacctcacgctca
agcatgaaagccagcaattcccccaggatccggtcatcgacctgctcagcaatccgttctattcgcaggaattccacagc
atcgccaacgcctcgctgacctggaagaagaatgcctggacgaccacgctgttcggtcaacgctacggccgcacgcccaa
ctccgccgcacaacgcagcgatgccggctacgcgaccaaggacgccggcaaggtggcggcctggaccacgttcaatgcga
cgctggactatgcaatcagcgacgatatctcactgacggcgacggtcaataacctggccaatacccgtccgccacgcgac
cgcaccgacacctattacccttactacaacatcttcaactacaccggctacggccgtgcctacatgctggaattgaactg
gcgcttcggcgcgcattgattcaccgcactgtgcatgcgtacctccaacggcagccataacggctgccgctggcgtttta
gggcttgcgacgcagctgcggccctgttgcgcgcctgcatgcaagagcatgcatttatcacgttgcgcgagcggctcggc
tagcgtcactgctgtccaccgaggcgattgcattggtaagcatcggagtagaggcagatcaagtgcgctcgcagcgcgtc
tgctgctgcgcccaagatctaaatgccgctgttaatgcaagccggcatcgatcaggccagcctctgccaacgcttgccgc
agcggctccagctgcatggcatagcgccgccagtgctccacattgcgactgtgcacgccctcgcgcacctgcacactgct
cagcgtggccgacgccgccgcattacgcgtgatgtcgctctgcccaggttcgatgtccaagccgcaacgtgccatcaact
gctgcaacaccgtggatggatcgcgcaccatctgcgtatagtccacatcgatcacccggcccggcaatgccgcgcgccat
tgcgccatcaacccgtgatacgcctgatagtggcgcgccagcgtgtgcacgtcgtagctgtaggcatacgaatcgccgaa
cagcgcgcggtagttggagaagcacaccgccatcggctcgcgcaccagatgcacgatcagcgcacccggcagcgcgcgcg
cgattgcaccgatcgccaccgcattggcgggcaatttatcgatataccagcgcgccggtccggcacgccactgggtctgt
tcgagataccgcgcgccaatctgcgtgtaatccagcgttgggaacgcctgcagcaatcccgcgtccagcagactgcggcc
agcctgatccgcaccccagcgcagctggtggccgaagtcgttcaattcgccggccgacacgatttgcgaatgattgccca
gcatccgctccagcaccgtggtacccgagcgcggcagcccgagcacgaagatcggctgcggaccttgcacggtgccggtg
tcctgcgctgcgaacacgccttgcgccgccaacgcacccagctgcgcgtacagcgctgcttcggcgttcgcatcgtggcg
cagacgtgcatgcatcaccgcattgccgtgctgcagtgcgtcccaggcggcatcggtgtcgccgagatcttccaactctt
tgtacaacgcaaatgccagcccggcgcgatcttcgctgtcgggtttggaacgctgcaactgctggcgtaattggtcgaca
tggttgctgctgacggtttgacggcgcagccgcgcacgcgtgagtgccgcgcggccgtagcccggcaccagcgccagggt
ttgctccaaggcctgcgctgcgtcatccaggcgaccattgaactgcagttgcactgcgagaaaaaaacggaagtccggcc
catcgaatccgcagacctgtgcgcgctgcatcatcgccagggcgtcgacgtgttcgcccaaggattggtgcacgtgtgcg
agcaaggccaaggtcgcgccgtcgcggcactgcatcaccgagggatgccgcagcagcccgtgtaattggcgatgtgcgcc
gacgcgcaacaaggcctgcgccacgcggcaacgcatcgccacgtcatcgtcgacatcgcgtgcggccagctgcagctgcg
ccaccgcttcgcgcatgcggccgttggccagcacggtgccggccagcagcacgcgcgccgacacatgtgtcggctcgacc
tccagcaacgcctgcagtgcggaccccgccacacccaggtcgcgacgtgccaacgcggcctgcgccgtctgccagtgcag
cgcgcccgtcgaactggacatcagctggacaagtgctcgatggcggcgacgctgccgaggcggtcgccgagcttcttcag
cagggcaaggcggttggcacgcagctgcgggtcttcggcattgaccatcacgccgtcgaagaacgcatccacttgtgggc
gcaggcgcgccaagcgtgcgagcacggcaacgtagtcgtggcgatgcaaggcatcgccggtagcgccgatggcggcttcc
accgcttcggccagggcttcttcggccggttcgcgcaacagcgcagtgtcgatgtcgccgggaatctcgccttccacctt
gcgcaggatattgcggatgcgcttgttggccgcggccaacgcttgggcttcgggcaacgtggcgaagatgccgatggcat
cgatgcggcggtcgaagtcgtaaagggagccgtgggtcgcgcccgggtgcgctcctacgccggtcggtgccgtcacggct
tcggacgtgccggagaacaatgcggcgaccgcgttgaaatgcgtagccggtacgcccttgtcggcgtaatagccgcgtag
gcggtcgaggatgaagtcgaggatttctgctgaagttgcctctacgtttggcacccataatccgccgctctgacgctctg
cgacatggacaccttgcaccttggcagcctcaaccgctgtctgttgtttgctagcttgcgaccaagccaaagcggaatta
accaaaccgactgctttcttgagcaattcagttagggacagatcaaacccactctcaatcaccgtccgcgccaaccccaa
cgcattgcgccgcagcgcaaacggatccttgttaccggtcggcttcaacccggccgcaaatccaccggccaaggtatcca
ggcgttcggcaatcgccagcaccttgcccagcggcgacagtgcgatgtcgtcgccggcaaagcgtggttggtaggcctgg
tcgatggccagcgcaatctcgctgggctcaccggcggccttggcgtaatggcggccggcaatgccctgcaattccgggaa
ttcgttgaccatgcgcgattgcaggtcgttcttggccaattctgcagcgcggcgtgcctgcagcgggtcggcgcccacct
gcggcgcgatgacttccgccagcgctgccacgcgtgcgaccttgtcggccaccgtgcccagcttggcctgataggtgacg
ctggccagaccatcgcccatcgcctgcagaccctgcttgaggtcttcgtcgaagaagaacttggcgtcggcaaagcgcgg
acggatgacgcgctcgtagcccttggcgacttcggccacgtccttggattggatgttggcgatgccgatgaactgctcgg
tcaaggtgccgccgtcgtccagcaccgggaagaatttctggttgatctccatggtttcgatcaacgcttcctgcggcacc
gccaggaaatcgcgttcgaaactgcacagcaccgccgacggccattcgaccaggttgaccacctgctccaggttgtcgtc
gctgatgcgcgcgctgccgccggcctgcttggcggccgcttccacttcttcgacgatgcgggtgcggcgcgcatcgggat
ccaccagtacatgcgccgcacgcaaggcttcgacatagtcgcccggcaccgccagcgagaccgcgccctcatgcatgaag
cggtggccgcgcgtgatgcgatcgccacgcacgcccagcaattcggccgggatcacctcgttgccgaacagcagcaccag
ccactgcaccggccgtgcgaaggcgtattcgtgcccaccccagcgcatcggcttgggaatcggcatcgcggcgatggcct
cgcgcaggatctccggcaacagctcggcggtacgcgcgcccggggtcaccgcgcggtgcacgaaacgctcgcccttggcg
tcgctggtgcgctccagcgcggtccagtcgatgccggccttggccgcgaaacccgccaatgccttggtcggttggccttc
ggcgtcgagggcgatgttgagatacggtcccagcacttcggagcgctgctccggctgctcggtggccacgcccggcagca
gcaccgccagacgacgcggggtggacagcggtttggcagcgccacgggtgacggcaatgccgcgcttttccaggccgctg
agcacaccatcgaaaaacgcctgcgccagatccggcagcgccttgaccggcagctcttcggtgcccagttcgatcagcag
gggaagttgttcgctcatatgacatggacctttgcgtattcccttctcccgtcgggagaaggtgccccggagggggcgga
tgagggtacgggcgaagctctgtggagtttgggtgcatgagggctgtgccccatacgctcacccctctcccgaggggaga
ggggcttgttgcgtccttctccccttgggagaaggtgacccgcaagggcggatgagggtacgggcgaggctctgtggagt
ttgagtgcacgagggctgcgccccgtaccctcaccccaccccctctcccgcaggagaggggctctggctactgctttacc
ccaggaaagccaagcttctcgcgctgcgcgtaatacgcctgcgccacgccctgggccagcgcgcgcacgcgcaggatgta
acgctggcgttcggtcacgctgatcgcacggcgcgcatccagcaggttgaaggcgtggctggccttggtgacctgctcat
acgccggcagcggcaggccgacctccaccagatgcttggcttcggcttcgcaggcgtcgaagcggtggaacagctcggcc
acgttggcgtgttcgaagttgtaggtgctctgctccacctcgttctggtgatacacatcgccgtaggtcactgcggcgcc
atccgggccgtaggtccacaccagcgcgtagacgttgtcgcaacgctgcagatacatgcacaaccgttccagcccgtagg
tgatctcgccgagcaccggcttgcactcgagcccgccggcctgctggaagtaagtgaactgggtgacctccatgccgttg
agccagacttcccagcccacgccccaggcaccgagcgtgggcgactcccagttgtcttcgacaaagcgcaggtcgtgcac
caacggatcgatacccaacgcctgcaacgagcccagatacaggtcctggatgttgtccgggttgggcttcatcgccacct
ggtactggtaatagcgctgcaggcgattgggattttcgccgtagcggccatcggtggggcggcgcgagggttgcacatag
gccgcattccacggctccgggcccagcgcgcgcaggaacgtggccgggtggaatgtgcccgcacccacttccaggtccag
cggctggatcagcacgcagccttgttcggcccagtactggttgagggtctggatcaggccctggaaagtgattggaacgc
gccgggaatcggacatgcagcagaggccgtgcggaaggggtgcgctagtataccggccgacccgcggcgctttgccgcgg
agcaccgctgcaggggaagacacgcatggaacagcggcgcaccgccgatccggacaacgccgtggcattgctgccgcgcg
gccggctgatgttcgacccggtggctgcggccctgctggccgacggcatggtggtgccccacgaacacgagcgtgtgcag
ttttccgccagcggcgcgcgcagtgccagcgatgtgcatccgctggtgctgctggccaatctgaaattgcatgcggcgca
accgccggccggcgagctcggactggagcggctgaccgagtggctggccacgcgcaccgggctacgctatctgcgcatcg
accccacccgcatcgatgtcgccgccgtgaccggcgtggtctcgcacgcctatgcgcgccgccatcgcatcctgccgttg
gcgctgggtgccgagcgcgtgctgatcgccaccagcgagccgctggcgctggactggctggccgacgtgcagcatctgag
ccggcgccgcatcgagctggcgctgatcaacccgctggatctgcatcgctacacgatggagttcttcggtgtcacgcagt
cggtgcgcggcgcgcgtagcgatgcacgcagcaccgaatccaacgtcggcctgcccagcttcgaacaactggtggaactg
ggccgcgccggcgacgtcaacgccgacgaccaccacatcgtgcatatcgtcgactggctgctgcagtacgcctacgaaca
gcgggcaagcgacatccatctggagccgcgccgcgacgccgggcgcatgcgcttccgcatcgacggcgtactgcacaagg
tgctggaagtgccgccgtcggtgatgaccgcggtggtcagccgcatcaaggtgctgggccgcatggatctggccgaacgc
cggcgtccgcaggatggccgcatcaagacccgctcgcccggcgggcgcgaagtggaaatgcgcttgtcgacgatgcccac
cgcattcggcgaaaagtgcgtgatgcgtatcttcgacccggattcggcattcaagagcatcgagcagttgggtttcagcc
ccgaagaagcggccggctggagcgcgctggtcgagcgtccgcacggcatcgtgctggtcaccggcccgaccggctcaggc
aagaccaccacgctgtattccacgctcaaacgcctggccacgccggatgtgaacgtgtgcagcgtggaagacccgatcga
aatgatcgcgccggaattcaaccagatgcaggtgcagcagaacatcgacctggatttcgccagcggcgtgcgcacgctgc
tgcgccaggatccggacatcatcatgatcggcgaaatccgcgacctggaaaccgcgcaaatggcggtgcaggcctcgctt
accgggcatctggtgttgtcgacgttgcacaccaacgacgcggcctctgcgatcacccgcctgctcgatctgggcgtacc
ccattacctggtggcctccacgctcaacggcgtgctggcgcagcggctggtacgcacgctgtgcgtgcattgcaagcgcc
cgcacacgctcagcgacgccgactgggcggccatccgcgaacccggcgaagcgctgccggaaccactcaacgtgcacgcg
ccggtcggctgcctggaatgccgccgcaccggctatctgggccgggtgggcctgtacgaactgctgccggttaccccgca
cctgcgcaccctgatccgcccggacacggaacttgccagcttcagccaggctgcccgcggcgaaggcctgcgcacgctgc
gccgcaccgggctggagaaggtcgccgccgggctgaccaccatcgaagaagtactgtcggtgttgccgccgcgggaatag
acgcgtctttcgtcctgacgaccacgccgcttgcgcgcgcatgacccgtagggaccttcgacgcggcgaggcggcgaggg
ccggcgggattcggttgaaaacgtctgtgctggcggcaggaccgatccctgctggttgcccgtgttcgctcaggtgcacg
gttgctcggcatgcacgcagcaacacctccggtttgcacgccgttcttatacacctcgcggtcgatcgccataactgcga
tcaacgcattcgcccgcgcctgcgagcctcacgcgcttgattcgcgcacccgtggaacccggcgctcatggcttgagggc
ggagctgtcgtccggctcacagcgggacgcttgagagccgcaggtgcgcgaggtcttgcgcgttgattggtcctcatgcg
cggcctccaagacgctcgatgtaggcgggcttgctcacgttagccgtcatctcgtgcatcgcctttttgtgccctgcgat
ctcctgcgtcagttttgcctgcctaatcgggtccggttgaggtttttgccgctccctgtcgaggcgtgcctgcgccaact
gcatccgcttatacgacagatgcgtttgcgccttggcgttgaaactctcggccgtgtggaactgcacttcgaacgcgtag
ccctcggcatcggtgaagctggcattgatgccacggtaggtgccgtct-cccgaggtaaagtaattctgcagattcacgc
acgtcatcccttgccgacgcagtgcgtcctgggccgcctgcaccttcgccacgaaaccctcggacggcaactcaagcgca
tagcgcagcgcatcgcccacgctttgcgtggcctgttctgcagtcatgccggcgcgcagatggcgccggatcttgtcctt
gatcgaggcgagcgatttctggaacggcgcctgttgcacctgctcgatccggccctggctggccttgtagcgcacgttgc
cccagagccgcgcgcccaagccgtcggccagcgtgttgagcaccggcgtcagcgacgcttgcttgcctgtggcggcattg
aacaccctgtgtgccggcgatgcgcctgcattgacgggggtctgttcggaggcgagcgccggcggcgtgcctgccaacgc
cggcacgg------------------------------------------------------------------------
------------------tttcttcctgccagtcgtcgatctcctcgcaccctggcggcgaggccacgcgcttgaaggcc
tccagcgcaggcgcctgcagcgtgcgctgctcggcccgcgacgcaccgccaagcgccagcgcgtgggtgcgcttgtacag
atcgtggaaacgctccttgagcgcgaaggtctccggcgtatggaactggatctcccacagcgcaccctcagggctgcgca
gcgtgagattgatggccttgaaggagggcgagtactcggtgaattgattggtcagcttgacccgtgcatggccctgatc-
--------------------------------------------------------------------------------
--------------------------------------------------------------------------------
-------------------------------gtccagtgcggccagcacggcgcgcaggccggcggtaaagccctgcggt
tccagcaccacgctgtagcgcagcgcgtcgttcacgctggctgccgcctcttccaacgactgcttcttcaacgccactcg
ctgcttgagcttttcctgcaacgagctgtatg---------------acttcagttgatgctgcgtgccggccagttgcc
caccatggcgcgcggcaatgttctgcagcatgtcggtgacctgcggctccatctggcgagcgcgcccgagcaaggtctgt
gccttgagcgcaatgtcctgcggctgcacgtcgcgcagacgctcggccggcggctgagaccggtcgatccagccggcctg
ctgtagcgcctcaagcgcgtcttccatgacgccagcggccatcgacggcatgcgctgcagcagcagcttggtctgttcgg
gatcgaagcgcccatc----------------------------------------------------------------
---------------------------ctgcatggcccgggcggttaccctgctgtagggcaggctgcggacccgctcgg
cgaagcaccgctcggcccgttcgcaggcctccacgatcttggcgaacagtgccgtgccggtgtcggacttcagtgcatcg
gtgccgaccttgatcgcgatggtgaacaggttgcgcatggtcagttccggctcgccggggacgagcccgggttgcccgtc
cgggaactgcgcatgcgacagccggcacaccgggtagttgtccagaatggcgtggatgcgcgcgtcgacgccagaagcgg
cctcgtaggccttggccaggccgggaaacgcctcagccagggcctcgggcaacgccggcgcggcgctgtcggcggccggg
tccgccgcaagcgcacgcagctgcgcgtgcagcaactcggcagcttcacgcgcctcgggcaggtgggcgcgtttgatcgc
ctcgcgcgcctgcacgcgcagcgtggccaacacctggggatcgcggacctgctcttcgagcagctcgcgcaaaccgtcgc
gcaacccgcgctcgatg---------------------------------------------------------------
--------------------------------------------------------------------------------
--------------------------------------------------------------------------------
--------------------------------------------------------------------------------
--------------------------------------------------------------------------------
-----------------------------------------------------------------------ccatcgtag
gtgccgaacatcatgtcgcgcgccatcgcttcgcgcagctcgtccggctgccccatgaagcgcgccgccagcgtggcggc
cgccgaggtgatgcgctgaccgcgcttgagggccatgatttccgacagccgcccgggctggtagtggccgctg-------
---------accgggtcgatggccggcgtggccgtcttcggcggcttgaaggacttttgccgaccgagcctggccttgcg
atccatcacccgcgaaatcagcgcagccagcttgggatagcctgcgtagatgaaggcgtcgtcgccgtcggtgtccatgt
cgcgtttgcgcaactcgtcgatcggcagtgcgcccaggcgcccaggctccacgatgtccttgagccgcaggctgccggtg
ctgaggatgtcgcgcggcaacgcaccgcggtcacggccgtttgtccagcacgacagcgtcttcagatcttccttggagca
ggccaggtcggtgtcgctgaacgcggccggccactgctgctccggcaccaccacaagcatgcccttgctgtgcagcatct
gcggatcgacgccggagcgatcatcgaaaccggtgtagctgtactggatgccgaagcactgggagaggaacgcggcggtg
gcgtcgcccttggccacggtggcgatgcgctgctccggcaccggcagcagattttccttgtcgtagggaggtttgccgag
cagcaacgggccgcccgtgacgtcgaatgcctggctgcgctgctgcggcagatgcaccttgtcgtcggccgaaggcaccg
cacgcacccgctgacccttgtagccaccgccgatcagcggcctgtacacccacagcggatcatcgcctgccggctccagt
gtctgcagccgttcctgcatcgccgcgtgcgcctcttccagcgccgcggcatcgcgcgggtaatggtgcaacgcctgcgc
cggcatcatcgaaggccccttgtccttggccaccagatcgcgctgctcctcggtggcctggttcgcctgcaccgcgtgcc
aggcatcgtaatgcttgcggaaggccggaatggccaaggccacctccagtttcaggaagccgcagccatcgttggggcac
aacgccagggccgtgccatccacggccaacggcttgaacggatgcgcagggccctccacgtcatcgaacacgcccaggcg
caacgtgccctccacgacatggtcgctgggcaccatctccagcagcgagcgctgcatgcgcgaccagtcctcgcgttgcg
gcgcgagcttggccgccaggtgcatcaggctgctacccggggcggtgtcggcatagcggaatgctggtaacagcgacgcc
gactccttcctgtgagacagcaccaggctgccgctaccggatttgctgcgcgccgcgcggctgccgccgaacaggtcgaa
gcgccagggctcgccgttgtagttgaacgtgcgcgccagcatgaaggtcgatagctcaccaggcaattgcacctccacca
gcggcagcccggtcaggcgcgcaaacagcgaatacggtttgtccgattcggaccggttggtcgacagctccttgcccacc
agatcgaccaccacatgggtcgtgctgccgcggccgggcgccggcgccaccggccggccgggaaccgaggccatgctcaa
gcgcccactgtccaggtcgaagcgggtgggtggatgggcctgggtaatcgccggcgcgtccttggccatgcgcaggtcca
gggcgtcgaacacctgctcgccggcctcgatctgcgcgatcaggttccagctcatctcgcccaggtccgcctcgatcgcc
tcgcgcgtgcgcgccagcgtcaggtccacccacttcaacagttcatcgcggcgctggcgcagttgcttgcgcgggccgtc
aagatggcgcgccttccattgccggctcaccaccgcgtaggccttgagcacctggtagaaggtcagcgccgggcagcgcg
ttgcatgctgttcgacggcggccgaagcgcgcgcgccgtcactgcgcaggtacaggtcgatcttgcgcgcgacgatgggc
tgcaacgtattgaacacgtgcaatgcctggccccgatgacggg-------------------------------------
--------------------------------------------------------------------------------
--------------------------------------------------------------------------------
--------------------------------------------------------------------------------
--------------------------------------------------------------------------------
--------------------------------------------------------------------------------
--------------------------------------------------------------------------------
--------------------------------------------------------------------------------
--------------------------------------------------------------------------------
--------------------------------------------------------------------------------
--------------------------------------------------------------------------------
--------------------------------------------------------------------------------
--------------------------------------------------------------------------------
--------------------------------------------------------------------------------
--------------------------------------------------------------------------------
--------------------------------------------------------------------------------
--------------------------------------------------------------------------------
--------------------------------------------------------------------------------
--------------------------------------------------------------------------------
--------------------------------------------------------------------------------
--------------------------------------------------------------------------------
--------------------------------------------------------------------------------
-----------------------------------------gggtcaactccggactgcggatcagcggcaacagtccca
tgcagaggctgccgatcccctcaaggctggtctggcgtaatccatcgtccccgatcagggccgacacccgttccagtgct
ggctgtcccagcgaacgcatctggcgctgcagccgcgccgatgcaagggccttgaagagcacaccgatatcggtggccga
agcggacgcaaaccgctcgcggtgcaggtccaggtgcccggccatcgcctgcagcttggcgacagccagggtccggaact
gctcatcgtcctcttcgtccagaggcgacagccgggacatcgcgttggccaccaccgcgatcccacgcatctcgaactgc
cgccaaggcagctcggccgagcctgcacgctcggcgagcagcacgaatgccgaccggcacaccggcctggcgaggcattt
gctcagcgcgttgagcgcgatggccaccccttgcgcgctcagggcattgcgcaagccgggcgcgttggccagcgtcgcag
ccaagacgtcgatggcgctctcgcaggcctgcgtgccgggccatttgctcagggcgttgagcgcttggctcacgttgata
gggtcgaaggcatgacgcaagccggcatcgtcggtcaaccgcttggccagcgcgctggcggcggccgcgcagaccgggga
gtcgggccatttgctcagggcgttgagtgcgttgccaaagccttgcgagtccagggcattgcgcaagacaagatcgtcgc
tcagacgctccgcaagcgcgctggcggcggccaagcagaccggcatctcgggccatttgcacagggcgttgagcacggtg
gtgaggccttgtgagctcagggccttgcacaagccgggatcgttggacagccgtgcagccagcgcctcgacggtagccgc
acagaccggcatctggagccatttgctcaaggcgttgagcgcattggccatccctatcgggtcgagcgcattgcgcaacg
cgggctcgtcgaccaatcgctcggccagcgcgtcgaccacctcgccaccggccggcacgtccggccatttactcagcgcg
ttgagcacttggggcaggttggaagcgtccagcgcctcgcgcaggtcgggatcgtcgctcagccgctctgccagcgcgct
ggcagcggtcgcgcagaccggtatgtccggccatttgctcagcgcgttgagcgcagtggccacacgatgcgcgctcaggg
ccttgcgtaactccggttcgtcggccagccgctcggccagcgcactggcggcggccgcacagaccggcacgttgggccac
ttgctcagggcgttgagcacgatgaccacgccatgcgcggtcagagtgtggcgtaactcgggttcgtcggccaagcgttc
agccagcgcgccggcggcggccgcacagaccgcgttgtcgggccatttgctcatggcgttgagcacggtggccacgtgct
gcacgtcgaaggcctcgcgcaacctgggatcgtcggccacccgtgcggccagcgcgctggcggcggccgcacaggccggc
gtgtcaggccatttgctcagggcgttaagcgcgttggtcatttctcgcggcttgagcacgtcgcgcacatcgggctcgcg
tagctgccgctcggccagcgtgttggcggccgccgcacaggcctggttgtcgggccatttgctcagggcgttgagcgcgg
tggccacttgctgcgcgtcgaaggccttgcgcaacctgggttcggcgaccacccgtgcggccagtgcgctggcaacggcc
gcacagaccggcgtgcggggccatttgctcagggcattaagcgcattggccacgtctactggattgagctccttgcgtaa
cccgggatcggcggccagccgctcggccagcgcaccggcagcggcggcacagacgggggtgtcaggccatttgctcaagg
cattcaacgcgttgaccacgtccagtgaattgaaggtcttgcgtaacaggcgatcgccgaccaggcgccctgccaacagg
cgggcaacttccgcacagacctcggtgcccggccatttactcaaggcgttcaagacgttggtcacgtcgaccgggtcaag
ttccttgcgcaggtcgggctcgtcgaccagccgctcggccagcacgttgacggcatccgcacaaaccgccgtgtccggcc
atttgctcaacgcgttgagcacgatgaccacaccttgccggtgcaggtccttgggcaactggggctcgtcggccagccgc
tcggccagcccgctggcggcaaccgcacagacctgcttgtcaggccatttgctcaaggccttgagcgtattgacaacctg
atgtgcgtcgaacgccttgcgcaactggagctcgtcgaccacccgctcggcgagcgcgctggcggcctctgcgcagatcg
gcgtgtcgggccatttgctcagggaatggagcgcgatgaccagttcttgcggcttgagggccttgcgtaacctcctttcg
tgggccagccgcgcggccagcgcactggcggtctgcccacagattggtgtatccggccatttgctcagcgcgtccagtgc
ttgggtcacgttgatcgggtccagggccttgcacagctcggtatcgtgggccagccgcccggccagcacgctgacggcct
gcccacagatcggtagatccggccatttggccagcgcgttgagcgcgttggacacaccttgcgggtccagacccttgcgc
aattcgagatcgtcgaccacgtgctcggccagcgcactggcggcggctgcacagaccggggtgtcgggccatttgctcag
cgcgttgagcgcgctggatacgccctgcggctccaggtccttgcgcagctcggggtcggcgacgagccactctgccagcg
cactgacggcagccgcgcagaccgggttgtcgggccatttactcagggcgttgagcgcggtggacaggcctcgcgcgttc
agggccttgcacaactcggggtcgtcggccagccgctcggccagtgcgatggcggcctccgcacaaaccggtagatcggc
ccatttgctcagcgcgttgagcgcttgagtcacgttgatggggtccagggccttgcgcaagccgggatcgtccaccaatc
gttcggccagcgcactggcggcagccgcacagaccggggtgtcggcccatttgctcagggcgttgagcgcatttcccagt
tcttgcggcttcagttcattgcgcaatctggactcgtcggccaaccgctcggcgagcgcgctgacggcattcccgcagtc
cggcgtgtcgggccatttgcacagggcgttgagcgcggtcgccacgccctgggcatccatggcagaacgcaggcggtcgt
cgctggcgacaagtgcggcaaaccggtgcgccaccgcctggcagtccgggttatcggaccacttgctgaaggcattgagt
gccaggctgatgttctgcgcattcagagtctgtcgggcgttgtcttcacgccgcagatgacgtgccagacgcgccaccgc
gcgttcacaccggccgctgtcgagattcttcgagaaggcattcagaaacagagctgacgggtagcctcccagccccacca
aatcatcggcctgcgtcagctctccggcgatccacgcgatggcctccatgcatgcgggctggttcgggtgcttgctcagc
ttgttgcccacatgcgccagctgcgccagcgatgccccttcgaaccatccggtcccggacaggtactgcgccgcgagctc
ggtgcaacgatccagatcgcggggcgtcacgcctgccctggcacgccgtgcagtggcaatcagctgaagatatttgtcca
ggcgctgcgcgttgacttgcgcgttgacactctcttccaggaagggcagcgccatcccgttccgcatgcgatgcgccagc
tcgttgtcatatgccatcgacatgcacaggcccgcattgtggttgcgagccattccgtggggctcgctcaactgtcgctg
ctgttgctgtcgctgtgcctgtagccgtttttttgccgcccagtccagctgatgttcggccctgcggaggtcctcggtcg
tcagccccatgccatggaatggccgctttgactgccgggatggcgcctgctcttcacgcggtcgctttctggcggacgat
tcggacagttgttcgcgcggtcggagaaatgcccttgcctccacaccatgatgctgcgacgaccgttgtggccgatgctg
cgctgacggcgcgccgacgtcggcgatcaccttgtcagggtatcgctcggttttgatgcgctcgtttcctacggcagccg
gctgcccctgccgaaagcgcctgtcccatgcgccttcgctggcatcgatttcctctttctttgaatcgcttgccgtaaag
ggctgcctgtcgggcgtcgaggcccttgggtcatccgactctatcctctgccgttttctaggcggtcgtccaagcggttg
atgcatgccgctgctgctggctgctgcctgatcctccgtcagcgcgggcttttcggcatgagcgtaaggcgagtgtgtgc
gtaacgcagttggattggtggcatgggttttcatgcccagacatttagtcaatctgcccgcgagcggcttcttcaataag
aagcgccgacgacgtgtgcgaagcccgctgcgcgttgggccaatggccctaagaacctgttcacgatcttattcaaaccg
tgcaaactccacgaatgcgcgagaagaacgatccaagtgacgtgagccgtgagcggttcgagcaaatccgcccgattctg
gagcaagcccgcaagcgcaccaagcctgtgacagtggatatgtatgaggtgtggtgcgcagtgctgtatctgctacggac
agggtgcccgtggcgtgcgttgcccagtgactttccgaagtggcgcacggtgcattcctactttgccaaatggagcgaag
tggacgatgaaggaataagcctgctggagcgggcgcttaaaaaatcaggttggcgcggcccgcgagaaacaggggcgcaa
cgcctgcagtacgttcttgatcgtggacgcgcagagcgtgaagaacagtgatacagccggccagaaaggctatgacgcgg
gcaagaaggtatcggggatcaagcgccacatcgcggtggatacgcaaggctttccacatgccgttgcggtgaccacggcg
gaagtcaccgatcgtcaaggtgcgctggaggcattgaaacgctgccgatcgggtttaggtcgggtgaaacgcctgctgtg
cgacag---cggctacaccggagatcccttcgccgagggcgtacaggacattctgggcaagcatgtcaccgtacagattg
ccaagcgcagcgagctgcataccttcaaggtcatgcccaagcgctggagtgtcgaacgcagctttgcctggctggagaag
aaccggaggctatggaagaactgcgagcgaaggctcaataccagcttgcagttcatccatctggcgttcctggcactgct
gctcaggagatcgtgaacaggctctaagaaacctttgaacaacgctttcgccagcttccgatgagtacctggggcagtct
ccgtaagtggcaagccattgattgccagcatgtgtggccgtcgcgatcaagcgaaaccccaaattcgctcgcaacgccac
gcgttgttcagaggttccctaatacatttacattgcatggattgaacgcgtgggatgcagcacgccagcacgacgacgtg
ctccgcagccgtcaagcgcactgttcggatggttatgcaagattcgatgtttttccacaccaatcctgccgaaccttgcg
tcgacctgaccacagcgacggcgccaaggccctgtcattgcagccgtgcgtttgtctgccgatatccaagacatgcacca
gtcggcgaccatggctaccatcatcagcatcccgctgcgagggaatcaggacatgttattgggcaatgacccgcagcgcc
cgtactggggcgctgcttgaaaaatacgcgccactgcagcctacaatcgggggcatctgccgtgtccgagtgttcgcgca
tgtctgttttgccgttcctgatcatcgaaaccgggcaccccgtgccggagatgaagcgatacggtcgttttcagcactgg
atccgcgtggcggctgggctggccgagcaggaaaccgtggccatcgacgtcgccaatggtgacgcgttaccggaccccgc
cgactttgcgggcatcatcgtcagcggttcggcagccttcgtcaccgaccgcgccgactggagcgaacgcagtgccgaat
ggctgcgccatgccgcccatcagggcatgccgttgctgggcatctgctacggacaccagttgctcgcgcacgcgctgggc
ggcgaggtcgactacaacccggccgggcgcgaatccggcaccatcgcgctggaactgcatccgccggccgagcaggatcc
tttatttgcaggccttccgccgcagttcccggcccatgccacccacctgcagacggtcgtgcgcgctcccgaaggcgcca
tcgtgctggcgcactcgcggcaggaccgctgccatgccttccgctggggccgggccacctggggcgtccagttccatccc
gaattcgccactcaccacatgcgcggttacgtacaggcgcgtgccgactgcatcgcccgccatgggcgttgcgcccgcac
ggtcgcccgcgaggtcaccgccgcccctatcgcccgcaagttgctgcgccgtttcgtgcatcacgcacgcggcctgcaaa
cagtgaacgctcgtcccgtcgcgcacacgtaaaagcagtgataattgcgtgacgccggatggtccggcgcgcgtatcgat
ccggaatgggaatgagcgaaattcgtaaggtgccggcatctgccggcgcagagtggttgttgaccggtttctcgctgttg
aagcgggcgccgctggcgcttggcgcgctaggggtgatctggagcgtggctgcctcgctggtggtgtcgctgtcggtgct
ggtgccgctgctgggcccggccctgcagttcctgctgctgctggccggcccgctgttcatgggtggcctgctgtgggcga
tccgcgaagtggacgaaggccgcagggccaaaccgtcgcatctgctgcacggcctgcaggacggccgcgcgccgcacctg
ctggtgtcgctgctgccgcagctgatcgccggcctgctgctgggcgtgctgctgctggtgatgatcggctccagcgggct
gcagcagctgtcggaggtgatgatcaagatcaaccagatcagccagtccggcgcgcagccggacccggtgcagatcgagc
agcttgccgccagcctgccggccgggcgcatcctgctgtggctgctgctgaccattgccaccttcgcggcgatgacgctg
gcgctgttcgtgatgccgccgcaggtgatgttcaaccgcagcaccggcggccacgcactccgcgagagcctgcgcgccag
cctgcacaacctgccggcgatgctggtgttcttcgtgctggccttcatcgcgatcttcgcgatctatttcggtgtgacga
tcgtggcgatgatcatctccctggtggccgggaaggtcgctgcggcgtggctggcccagctgctgctgatggccgtactg
atgccggtgttcggcggctcggtctacgccgcctggaagcagatgttcagccctgaagggacaatcgcccagccagcccc
gccctcacggccggatgtgtttgttgcctgaatctcgcactggcattgccgaggcgtagcaaaaaagccgctcgaaagag
cggcttttttcgtgtttttccggttggatggtggtgcagtcacactcggcacaatcgcgcatacggcattgatcgcaggc
acgaagagcgcgcgctcatcgctcaaccagcagcgttggacgccgcgtccttcggtgccaccgcacgcgaggccatgatg
cccagctcgtagagcaggcacatcggaagggccagcatcagctgcgacacgacgtctggcggggtgagcacggcggccag
gatgaagatgccgacgatggcgtagccacggccctcactgagttgcttcggtgtgacccagcccagcagcaccaggatca
ccaatgccaccggcagctcgaaactggcaccgaaggcgaagaagatggccaggacgaaatccaggtacgaattggcgtcc
ggggtaatggcgatcacgtccggcttgaacgtggtcaggaagtggaacaccgccggcaacaccaggaaatacgcgaacgc
acagccgatgtaaaacagcgccaccgccgaagccagcagcggaaatgccagtttcttttcgcgctggtacaaccccggcg
ccacgaatgcccaggcctgatacagcaaccacggcacgctgaagaacactgccacgaagaaggtgagtttgagcggggcg
aagaacgcaccggccgggttcatcgcgatcatggtctgccccagcggcagctgcgaaatcagcggcgcagccagccacga
gtaaatcgcccgcgagaacggcagcaaggtcagcagcaccacgcccagaccgatcagcgcgcgcaccaggcgggcgcgta
attcgaccagatgctcgatcagactgctttcggcctgtgcgtcgtcgaacaggctcacggctgtttctcctggatcttgg
tcggctcgctaggcgtgggcgaggccgatgtgccggcatcgactggcgcgacggtcaccggcggcgctggcgcgctggtg
agatgcgcggcgtgcggcgccggcacgatggtgtcgtgcggagccggaaccagggtttgatgcggcgctggcgcaatggg
ttgggcttgcgcaatcaccggcgcggcaggtgcaggtgcagggccagccccagccgctgcgcctgctgccgcatcgacat
gagcgctggcagacagatcggcatgcgccagctccagcggcgttgccaccggcgttgcgctgctgcggatgtcgatgtcg
cggctgacatcgtcatgcagcgcgcgggcgccctgctcgacttgctgctgcttgttgcgcaactggtcctcggcctcgcg
cagcgaggcctgtacatcctgcaggctgcgcttgagctcttcggcctcgagttcgcgttccagttcctgcttgaccgaat
cccactgcatgcgcgcacggcgcacccacaatccggcaaatcgggccgccttgggcaaacgctcgggaccgagcaccact
agggcgacgaccgcaatgagcgtcagttcgccaacacctatgtcaaacaccgacgccgctccggatcagcgcgcgtcgcg
gtcgcgttcggcctgcgcctcacgcgcctgctcggcagtgcgggagtcgtcgccgagcttgccggccggcttgtcgtcgt
cgtgcatgcctttcttgaattccttgaccgcgctgccgagatccttggcaccgctggtaagccgtttggtaccgaacacc
agcaacacgatcaccagcacgatcagccagtgccaaatgctgaaaccgcccatgatctgctcgcttgctc-aaaaaaagg
aagacccaggataccccagcgcaccgcgcagggggatgacagtgctttagcgtttaccgtccagtgattcggtgcggatt
tcgccctccgacaccggctggaaaccttgcttggccggcggcgtaacgctgggctgcatcggcacggtgctggcttcgtt
ggccggcggcacagtggtcggttgctgtgcctgcgccggtggcggggtctgcggacgcggtgccggcggcgcgccaatcg
cggcatcggtgccgcgattggcgcccgcggtgtaggtggcctcttccagacggtcgcggaaggcgatcacatcggtggac
gggcgttcgttggtgcgcccttcgaagatcatgcgcggggtagcgccgccgccgtaggcgttgagatcggcggcatcgtc
gatctgcaggaccgcaccgtccagcgcaacgccggcgaacaggccacgggcacgcgaccacgaccagatttcggccttga
gctgaccatcggtggccgcggcggcgttgcggccgaccgggcctgcggccacgccggcgtcggcaccgagcgtgaattta
ccgttgacgatgttgtccaggctgcggtcgttgcggaacaccagcaccacgtcggacgactgcactccggcctggaagcc
gatgctgccgccggtgagcttgacgaacaccggctgcgaccagctgccgtcagggttcttcatggacatcagaccgtggc
cgcgacggccaccgatcaccaggccggccttgagcgtgtctggaatgaccacgatggcgcgtgcttcgtcgagcaacttg
tccggaatggcctgctcggggatcttcatgatctcggtaagcacccgcaccgcattacgtgcgcgctggtcttcttccgg
gccggcgacggcatggccggcgaacagtgtcagcgacaacaacagggccaggcgcgacaaacgaggcatgacaagctcca
agggatattccgttaaagatagcaatgccccgacgttagtgccggcgcaatgaatcggtggtgagcgcaaccggcatgga
agtagagggccgatcgcagccatcgttgcgctgttctcggcagcggtgcccggctctgccagaatggtgcgcatgaacac
gacacccgataccgccctgctggtcgtcaacctcggcacccccgaatcgccgaccgccccggccgtgcgccgctacctgg
ccgagttcctcagcgaccgccgcgtggtcgcgattccgccgctgttctggaagccgctgctgtacggggtgatcctgccg
atccgtggacccaaatcggccgaaaaatacgccaaggtgtggttgccggacggctcgccgctggcggtctacacgcgccg
cctggccgagggcctgaaaacggtgatgcccgactggcatgtggaatgggccatgcgctacggcgagcccgcactgcgca
ggacgctggacgggctgcgcgcacgcggcatcaggcgcatcgtggtgttgccgctgtatccgcagtattccaccaccacc
acggcctcgatccaggacgtggtggatgcctggcgcccgagcgcgccggagatcgcggtggaggtgatccaggactatta
cgaggacgccggctgggtggcggcgatcgccgagtcgatccgaacgcattggcaggtgcatgggcgcagcgagaagctga
tgttctccttccacggcctgccgcagcgcgtggccaatgccggcgatccgtatccgcagcaatgcgaacgcagtgcgcag
gcaattgtcgcagcgctcggcctgggcgcggacgagtggcagatgggctaccagtcgcgcttcggcgcggagcgctggct
gcagccgtacgccgaacccacgctgtggaaactggctgaaggcggcgtgcgcagcttcgatctggtctgcccgggctttg
ccaccgactgcctggaaacgctggaagaagtggcgctgggctttgccgaaacgctggccgagcgtggtgccacgctgagc
tacatcccctgcctcaacgcgagcgatgcgcatgcgcacgcgctggccgacgtggcgcgccgcgcatgaggttggagccg
tttgcgtgcgaagtggccattggccgagttgccgggctgcgtaacccggagcgcggcccgcgccgggtgctggccttgct
ggctggctggataacgcggccagcttcgtgccgctgagcgcacatctgcacgcgcaggagttggatctggtgctgctgga
tctgcctggccacggccacagcacgtggctgccggtgggcgccgagtacacgctcagcagcgccatctccattttgttgc
agattgccgacgcactgggctgggagcgcttcaccctgctcggccactcgctgggcggcggcgttgccagcctgttggcc
gcagccgcaccggagcgggtggaggccttgatcgccatcgaagcgctgggcgcactggccgagccggtgcagagcaccgc
cacacgcctgcgcgatgcagtggcgtcggcgcgcacgctggcagagcgatcgctgcggctgtttccatcgatggagatgc
cggtgcgcgcgcgcatgatggccaaccagctcaccgacccggctgcacggctgctggtcgaacgcggcgtgcgcgtggtg
gacggcggctacagctggtgcagcgatccgcgcctgaccctaccggccgccatgcgcatgaccgacgcacagatcgacgt
aatgctggcctcgattgcctgtcccacccaggcgatcttcgccacgcccgcacagccgtattttccggctgcgttacgcg
accaccgcgtggcgatgatgcgcgatgtgcgcctgcacctgctgcccggtacgcatcatgtgcacatggaaacgcctgcg
gccgtggctgcggtgatcaatgggtttttggcggaactctgatcttggttgaacgactgtgacagctgggcccttcccgc
cgagcgcgcgaggatgacgcatcgatcgcaacggatgcgaagatgcgcacagatcagaacaggaagtcctacattactgc
ggccggagcacgcttgaactgcgtgctgagcgttggcgccgcggcgcaggaagcgagcgatgcagtgccttcgtcgaccg
ccgagagtagccgggttgtggccgcgcaaatcgagccggacttgcaacgcttcgttgaccagcagccccgtttacccgat
caagcccagcacattctggtccgggtgacgcccgccccccgtacgggcatcgtttggatcgacgtggacgcagggtatct
gcctaaagctgcaggcgtttttggggaagactctggcgaagcggtcagagcagttgaaaatgagggctatgcgttgatcg
gggacagtgtccgcttcaagtacatcaaggtccgtattggtggcagagatctcaatcagatctatcctccagag-cacct
caggaaacatccggcgatctgatgacgggcgctgctgaaagtgcggtttgcgtggtgtaagagggtgcaggcaacgtccg
cttcgcgctgatggcttgcattctctcgatagattgatgctgtgcgcgaggcaccgataacggcgacttagagcggctaa
cacaacgtcgcgcgcagctgtcagggggcgcggacggcgcgctcacaaccgcagtggacgcgcggtacatgccgattccg
atcacaggccgcatccgcctggcggtgagcgcagtcgttttgtcagccgctcctactcggcgtgcaacaaccgccgcagc
tgcgccttgagctggcgtccgtgttcgcgaaaataactgcgctcctcgcgccaggtgggaaaacgttgttccacttcggc
ccaaaaagctgccgagtggttggcctgcaccaggtggcagagctcgtgcaccagcacgtactcgaacgcggaagcgcggc
cgagcaccagcgccagatccagcgccatcgagccgtccggtgcgagcgagccccactgcgaggacatcaccttcaggcgc
agccgcgaaggtgcgcgcggcagaccgggcagatagtgcggcagccagcggccaacatcggcgcgcgcctgcgcttcgta
gaattccttcagggtgcggcgtaggccggcatcacccaggtgggcaggcccgtaaaactgcgcgccttcgtcggtgatgt
cgatgcgtgcgtagcgcccttcgtgccagctcaacggcaacaatacaccgcgcaatggcagttgcccgggcacgccgcgc
tcaagcgcaggaaatgcatcgacttgctgataccgcgacagctgcgcgctcagccaatccagatgcgcatgcagaaagcg
ctcgccggaagtcaggctagcgcgtaacggcaaggtcagccgcgcgccgcgttcgtcgacactgagtttgatgcgtcggg
cgcgcgggtcgcgcacgcgcagcacctcgatctcgcgggctgccaattgcacccgcacgcagtcgcgttcgacaacttgc
gagagcggcgcaatcaggcggcggactggcttgaacatgcgcacaggataccgctgcaatgtgtcaggcggtgagacgct
gcgattgatgcaattcgatgctggccactatttgagcgggcggcaaaacaaccagggcctccgctagttgggcgcggccg
acatcggtagatctgcggcccggctgcagggccagtgcccgccaccatcgcaggacacggcgcaagtacgtccgtttcgg
ccctggcgcggcgtccatgccgctcaaggtcccgcgagggtgagtgggcaaggacccgtcgagcaggtcggtgtgcctgt
ttgcaagacaacaatatgaggtgcactgggtggatcactctggatccgagcagcttctcatcgccttcccatcgccagcg
gcggagcacacaggcttccaacccggaacctatccacttcccgtctgcctggcgtaagccgagcgacacgccttcacgaa
agcagccgaccagcttctggtgcggcgtccttgccgcttgcgggaccgcgtggcggcgtggatgccgccaccgaacctcc
acgaatggattcacggcgtgtcccacacgcggtgagggcaccgcgccctcgacccaccgcgctttggctcgcgcctgaag
acgccgccacaggtcgacgcttggttactctgccttgctcaacttcaacgcggtttccagcaacaggaacagccggcgga
tttccgcgctcatcagcgtaaagcgtgcgtcgagttcggcgcgcgcgccatcgtcttcgctgtgttcgagctgatccagg
gcaccgtcgaggaacttgagcttgcgaatcaccagatcgtcgccgagcacgaacgacagattgtcgtccagcaccagcgc
cagcttggtgacctgcttgccggcttccagatgcttgtcgatctcgtcgccgcgcagttcctgatgctggcacttgacca
ccgcaccgccttcgatggggtccttcatctcgcactcttcgcccaggctcaggccttcgggcaggggctcgccggcaatc
cagccggtgaggatggcgcgcggagccacttcggcattgagcggcagcgccgggaagctgcccagcgccccgcggatctc
gctcatcacgttctcgccgctcttacggctggaactgttgaccgcgatatagccgtgctgcaggtccaggatggcgtcgg
tgcgcgagctcttgacgaaggcgcgcggcagcagctcatggatcaggtcgtccttgaggcgcttgcgtgccttgccaccg
gggcggcggccttccttttcctcgatctcggcgactttgcgctcgagcagatcgttgaccaccgcgccaggcaggatctt
gtcctcgccaccgacggtgagccacagaaaatcttccagacggtgcgaaagcacaccctgctcgtcacgaccgaacgggg
aaatgaaaccgcgcgagctcatttccagcgggccgaccggcttgagctgcacgggcggcagcagcgtgtcgatctgcgaa
aaatccagggtggtgggaaagcggaacagggtgagattgcgaaagaacatgcgttggaccgaatgaagaaaaacgtggag
ggtggaagactgccggcagccggatcggccgcgtcagtcgctatcgtgggtggcgtcgctggccgttagccacgcgccgg
gatcaggcgcaagatcgggcggcgcatcgccgctgcggcccagcgccaggaaatcgaacaacgtgcggtcggccagttgt
tcggggcggacatcgcccaaggcgcgggcaatctgctcgacgcgcccgggctgctcgtggtcccagtgttgcaacatctt
gccgacctgctggcgctgcaggttttcctggctgccgcacaggttgcacggaatgatcgggaactgccgcgcctgcgcgt
acgcggcgatgtgagcttcgcgcacgtaggccagcgggcgaatcaccacatgcgcaccgtcgtcgctgcgcaatttgggc
gccatcgccgccagccgcgcgtggtgaaacagattcatgaagaacgtggccacgatgtcgtcgcggtgatggccgagtgc
gatcttggtcacgccgtgcgtctgcgcgtaggcatataacgcaccgcgccgcagccgcgagcacagcgaacacatcgtct
tgccggccggaaccacccggctgaccaccgaataggtgtcctgttcgacgatgtcgaacggcacacccagcgcatccagg
taggccggcagcacatgcgcagggaagtcgggctgcttctggtccaggttcaccgccaccagcgtgaacggcaccggcgc
cttgcgctgcaactgcagcagcatgtccagcatggtg-------------------------------------------
--------------------------------------------------------------------------------
--------------------------------------------------------------------------------
--------------------------------------------------------------------------------
--------------------------------------------------------------------------------
--------------------------------------------------------------------------------
--------------------------------------------------------------------------------
--------------------------------------------------------------------------------
--------------------------------------------------------------------------------
--------------------------------------------------------------------------------
--------------------------------------------------------------------------------
--------------------------------------------------------------------------------
--------------------------------------------------------------------------------
--------------------------------------------------------------------------------
--------------------------------------------------------------------------------
--------------------------------------------------------------------------------
--------------------------------------------------------------------------------
--------------------------------------------------------------------------------
--------------------------------------------------------------------------------
--------------------------------------------------------------------------------
--------------------------------------------------------------------------------
--------------------------------------------------------------------------------
--------------------------------------------------------------------------------
--------------------------------------------------------------------------------
--------------------------------------------------------------------------------
--------------------------------------------------------------------------------
--------------------------------------------------------------------------------
--------------------------------------------------------------------------------
--------------------------------------------------------------------------------
--------------------------------------------------------------------------------
--------------------------------------------------------------------------------
--------------------------------------------------------------------------------
--------------------------------------------------------------------------------
--------------------------------------------------------------------------------
--------------------------------------------------------------------------------
--------------------------------------------------------------------------------
--------------------------------------------------------------------------------
--------------------------------------------------------------------------------
--------------------------------------------------------------------------------
--------------------------------------------------------------------------------
--------------------------------------------------------------------------------
----------tagctgtccttgccaccagacaggcagaccatgatcttgtcgccgggtgagatcatgccgaagtcggcaa
tcgcctgacccacctggcgctgcaggcg-tttgcccaggcgcagctgttcacgctgcagccgctggcgcgggtcgcgcgg
cgcggggtcggccagggggtgcggcagcggcaggacagcggtcataagccgcccattgtagctgccgggggctggcaggc
ggcggggttgactgcgtgcggagcggcaggctggcagctgtccttctgagttcgtttacgctgacgcagaggaaggcgct
ggcggccgcggcggggcgggccgatacagacctgtttgc-tgcaagcgctgcgctgcggtcgttgccgggtaatgacctg
tcggatgcgcggggtttcgtcggcaaatgtgtgcagtgcggacgcatgcggtgcccgtaggacgcgtcgacgcgcacgtg
cctgtgcgccgtccccatcgaccgatgcgaccgttggcagtgccacagcgccgttcgcatctcgcagcgcagcaagcctt
tcggccgccggctcggtacagtcggtgggtcgcttcacctgggatcggcatggcatcttcagcttcgctacaacgcgcgg
cttttttcaatcgcagttgtggtagcgctaacattttttgactggaggcgaatgacggccgcgccgatgcact-------
--------------------------------------------------------------------------------
--------------------------------------------------------------------------------
--------------------------------------gcgcaaccggcacgtggcgatggtctgcgcgctgatgcagat
attccggtgtgacgctttttgtttcttccctcccctgctgcaggagttcaccccatgagcaacaccgtctacatcggcgc
gaaagaatatttccccggcatcggcaagatcggtttcgaaggccgcgagtcggacaacccgctcgcgttcaaggtctacg
atgccaacaagaccattggcgacaagaccatggccgagcatctgcgctttgccgtggcctactggcacagcttctgcggc
aatggcgccgatccgttcggcccgggtacgcgtgcgtatccgtgggatgtgggcaacagcgcgctggcgcgggct
> 4:4548843-4619819 + PXO35_assemblies/Xoo_PXO35_hybrid_illumina_nanopore(Unicycler).gb
agaagctggccgatcgggtgcatgatcagttgtccgacattgcagctcgaccagaattggtgcgctcgttcttcaggcat
ccaagtgtctcctatatttctgacttatgagcaacaagcaggaaacaggttggttggaacggtaatgaccgcatgcccgc
gacgttaccgctgtcgaatagggtccacgagccccgttgatcctgcccatgcccgctgcccggccctcccgccacgcgac
cgccgaccccaccgctcccggcggtgcgcgtgccgtggcgcgctgcgatgcgctgggcgttgcacctatagcgagaccgc
taccggactgttccatggctgacttgaccctgcccaccgcgccacggtgaaacaggtcggcgcgtggatggaggcggccg
gcatgcaagtgcgcatcgatccgctcggcaccttggtcggccattacgccggtacacaaccaaacgcacccgcgctgctg
atcggcagccatctggacggcgtgcgcgatgccgggcgctacgacggcccactcggcatcctgctcgggatcgagtgcgt
cgctgcgctgcatgcacaggagcgccggctgccgttcgccatcgacgtcgtcgctttcggcgacgacgaaggctcacgct
tcccggcctccacgttctgcagccgcgcagtcaccggcacgctcgaccccaccacgctggcggtcaccgacgccgccggc
atcacggtcgccagcgccctggccgaatggaacctggacatcgcccacgtgcagcacgccgcccgcgcgccgggcagcgt
gctggcgtatctggaaacgcatatcgaacacggcccggtgctggaagccgaagcactgcccgtcggcagcgtcagcgcca
tcgccgcgcagcagcgcttcgcgcggcacttcaacggccgtgccgggcatgccggcactaccagcatggcgctgcgccgc
gacgcgttgagcgcggccgccgaatggccatcgagcgtatcgcacgcgcaggcagcagcgatctggtcgccaccgtcggt
aagctgcaggtcgcacccggcgccaccaacgtggtgccaggccgtgtggactgcacgctggacgtgcgcgccggcagcga
tgcaagccgcgatgccgccgtgcaacagatcgaacacgcactcgcgcagatcgccacccatcgcgacatcgccatcgcgc
cgctgcagacactggccgccagcccaggcgccccggcgctgatcacgcgcctggaacacgcagtcgccgcacaaggcatc
gcaccgcggcagctggtctccggcgccggccacgacgccatggtgatggcggcgctgtgcctgactgcgatgctgttcgt
gcgctgtgccggcggcatcggccatcatccggacgaacacgtcgacccggccgatgccgagctcggactggcggtcatgc
gccatttcatcgaacacctgggagatccacttgtcacctgatctgcatcacctgcacaccttcgccgaactcgatccccc
acagcgcttgttgatgggcccgggcccggtcaatgcgcatccacgcgtgctgcgcgcgatggcggccgatctgctgggcc
agttcgatccggaaatgaccacctacatgaacgaggtgatggcgctgtaccggccattgttcggcaccgacaaccgctgg
acgttcctggtcgatggcaccgcgcgtgccggcatcgaagcggcgctggtgtcgctggtgcaaccgggcgaccgcgcgct
ggtactgaacttcggccgcttcggcttgttgctcatcgaactccttggccgcctcggcgccgacgtgcacacggtggatg
cgccgtggggcgaagtggtgccgctggcggcgattgccaaggcgatcgagcgcgtggcgcccaagctggtggccaccgtg
cacggcgacacctccaccaccatggcgcagccgctcgatgggctcggcgcgctgtgccgcgcagccggtgcgctgagtta
tgtggacgccaccgccaccatcggcggcatgcccatcgccagcgaccgctgggacctggacgtgttaaccggcggcctgc
agaaatgcctgggcgggccatccggctcggcaccgatcaccatctccgaacgcgcggccgaggcgatcttcgcgcgccgc
catgtcgaacgcggcatcgtgcgcgccgacatcctcaacggcagcggcccgcgcatcgcctcgaattatttcgatctggc
gatgatcatggattactggtcggacaagcgcctcaaccaccacaccgaagccaccacaatgctgtacggcgcacgcgaat
gcgcgcgcgtggccttgcaggaagggttggatgcacgcttcgcgcgccacgcggccgccgggcgtgcggtcagtgccggc
atccgcgcgttggggctggacgtgttcggcgacgatgcgcatcgcatgaccaatgtcaccggcgtggtgattccgcccgg
catcgacggcgaggcggtacgacgccgcatgcgcgaagatttcgagatcgaaatcggcaccgcgttcggcccgctgcaag
gcaagatctggcgcatcggcgcgatgggctacaacgcgatgaagcacaaggtgctcctcaccctagccgcgctggaagcg
gtgctgcgcgccgaaggctgtgcctgcacgcaaggcctggcggtggcagcggcactggccgcctggcacgcggaaccgca
ggcgtgagcagcgcgcgcgatctggtcggccatggcgccacgccgcctgcggcgcagtggccgggcgatgcgcgcatcgc
agtgcagtttttcatcaattacgaagaaggcgcggaaaactgcgtgctcaatggcgatgccggctccgcagcgtttttat
ccgaaatggtcggtgcgcaatcgcactccggcgcacgcgccatggcgatggaaagcctgtacgaatacggcagccgcgcc
ggcttctggcggctgcatcggcagttcaccgcacgcaacgtaccggtgaccgtgttcggtgtggcacaggcgttggccgc
caatcccgcagcggtggccgcgatgcaggccgccgcgcgggaaatcgccagccatggcctgcgctggatcgactatcagc
acctggatgaggcgaccgagcgcgcgcatattgccgaagccatcgccgtgcatacgcgcgtcaccggcagccgcccgctg
ggcgggtatcagggtcgcaccagccccaacaccgcacgcctgatcgccgaagaaggcggctttgtctacgacgccgacag
ccatgccgacgatgtgccgtactacgacagccgccacggccgcgcgcaagtaatcgtgccgtacacgctggacgccgacg
acatgagattcgtcgcctgcaacggcgttgccgacggcgagccgttcttccgctatctgcgcgacggcttcgagcagttg
cgtagcgagggcgggcgcatgctgtcgatcggcttgcacgggcgcatcgtcggcaagcccgcgcgcgtggccgccctcgc
acgccttgtcgatcacgtgccggccagcggtgacgcctggattgcgcggcgcatcgatatcgcgcgccactggctgcagg
tgcacccggcgtgagcattgcagcctccgagatcgatctgcccggggtgatcgcgcaagtgactgccgccttccatgcct
ccgaaacagcgctgatgcgcgaggacatcgccgcgatggatgcgctgttccatgcagcgcccagcacggtgcgtgatggc
gtgggcgacgtgctgtacggcatcgatgcggcccttgcatttcgcatcggccgcggtggttcgccgcagcgccacctggc
gcatgtgcaggtgcacggcttcggtcacgagttcgccaccacgcacgccgaatgcattcgagacggcagtgctgcacgcg
ggcggcaacgccagacctgggcacgctgtgccgatggctggaacgtggtggccgcgcaggtctcgctgcaaggcacgcac
gcatgagcgtggcgacgaccgtgagctggacgatgcgaccttcgtggcgcgctaccgcgacctgtttgagtactcgccgt
gggcggcggagcgtgcgctgcggcggcgtcggttcgataatgtgtatcgcggcctgatgcaggttgtctacgatgcatcg
ccggaagatcaggtcgcactgatccgcgcgcaccccgagctggccggcaatgcggcgatcgaccgcacgctcaccgaagc
atcggccgcagagcaggcatcggccgtgctggatcggctcggcgaaagccaattcaagcgcttccacgcgctcaatcagg
cctatcgccaccgtttcggattttcgttcgtgctctgcgtgctgctgcacgacaaggccggcagtctcaccgcgctggaa
cagcggctggaggcatcgcgcagtgcggagatcaccaccgccatcgccgaaatcggcaagatcgttcacctgcgcctgga
ggcactgccatgcgcctggcccaactcgaacgcgccctcgcccgcgacctgcaatgcctggaccagggcggcgatgcctg
gatgcaaccgcgcgtgcatccggccgggcacgtcgacgacgtgatcatcgtcggcgccggtcagagcggcctgggcgcgg
cgttcgcgctgcaacgcgagcgtgtgcacaacgtgctggtgatcgacgaaaacccggccgaccaggaaggcccttgggtg
acctacgcgcgcatgcagaccttgcgcacgcccaagcacatcacctgcgtgccatcgctcaccttccgcgcgtggcggca
ggcgcagcacggcagtgccgcatgggacgcgctggacaagattccgcgcgcccgctggatggactatctgcgctggtatc
gcacaacggtgcggttgccggcccgaattcgtcggccaatggccgcaaccgacccaggcggtggcatgagcccgctctgc
acgcatgtgctggacaccgccaacggccgccccgccgccggcgtgccgctgcgcctgttcgccggcgacacgctgcactt
cgaaggcgtcacccatccggacggccgctgcccggacctggccgcactcacactgcaacccggccgctaccggctggaat
tcgaggtggccggccatttgcaggccgccggcatggcattgtccgacccaccgtttctgcaacaggtgccgatcgccttc
ggcatcgccgacgacggccactaccacgtgccgctgctgctctcgccatacgggtactccacttagttctactgtgttac
taaatccaaatccgttggtacggtgagaccccgcaacacgggcagtgt-ggaggcttctggcgataagcctagccagtcc
gaaggccagcgtggcaatcgagttgggatggtgacgttgcattggggccagaccggcgcgggcggacgcttttggatact
gcaggcatcttgaatgcgacgga---------------------------------------------------------
--------------------------------------------------------------------------------
--------------------------------------------------------------------------------
--------------------------------------------------------------------------------
------------g-tttttttactgcgcaggcgctcgcgcatcaagaacccgtatgcggcgatgcacagactggcgtgat
ggtgaaaaccacgccagttgcgcccttcatagtgatgcaggcccaactccgacttcagctcctgataatcgcgttcaatc
cgccatcggccttgtgccgtggcaaccagtgtcttgaccggcgtttgctttggtcgcgtcgagaaccagtagtggcgggg
ctcggactctcccggcggccactcgatcagcagccactgctcgtcatgtgcctggcgattgtgtgcggcacgaacccgca
ccgccgcgaaccgcgaactgagcgttgcgtcgctgccctggcgccagctgacctgccgatacgtccttgcgggcaagcgc
tgcgcgacttcatgtaccgagatcggcgcatgtgcgctatcgcgcatcggtcgtgtgcggggccgaccgcccttagggct
ggctggcggcatgggcgcaggttggtgcgatccccaccagaccttcgtgttgctgcggacgccgaccatgtacagcaggc
cgcgttcgctgagctggtctcgccagtgggtctcggtgccgtaggccgcatcggctagcacgacgcctgccgccatccct
gtcgccagcgcgctgtcgatctgatccatggccagcgctgtcttggtctgaaacacgacctgatccggaacgcctgcctt
cttgcgccgcacagtgtcctgagcccactgctcgggaagatacagccgatagcccactggcaggctgccgtgttcgttgg
cgatcgacaaactcacggcaacctggcaattgtccgtcttgccaaggcggccgcagtactggcgtgcaacaccgaccgaa
tgcaccc-cttctttgaaaatcccgtgtcgtccacgatccagtgacacgctgcgctcttcctgctcagggtcggcagcac
ctgtgccgccaccgccgccagcagcgcttgatcgctccagtcggcatcggccaccagatggtgcatcgattgatgggctg
agcgcacgttctgcgggtgcacccgcgcggccatgggctccacgctcttgcgccctccaggcagtagcaaccccttcagg
taccagtgtgcgggctgtttgcgatccgcatgggacagggcggcagcaactacttccccgtactgttcaaaacgcacttc
cagtgtcctattcaacacagctctcccgcgcggcctgaaggtcttccaatagtggcacaaaggtacgattatttgtaaca
cagtggaaataagtcgcccctgaaaaaccctctcaaacaccaaatgccatgtttgccggccacatgatgcttgagcgcgt
tgaggaacgcgcccgcaccacctgcaaccaggcacgcaaaaaggcgatccagcgcagcagccaccgcaggttgtcgccag
cggcgcagccgagcacgtgcagtgcatcgccttgggcgcctttgagatggcagcgattcaagcggcagtcctgtttcaga
tgtccgatcaccggctcaactgcttgccgtcgtttgatccagcgccattgccgtcgtgtcagcgtcttggctttgccccg
atgcaggatctgcacaccctccacgtcgcgcccgcgataccccagatccacaatcgccacctgcgggatcacatccacat
cctgcagcagcccgcgcgcctgttccaggtgctcggccaacgtatcgccgtcgtagggattgccgggaaaactgcgcgcg
cccacgatcaagcccttgcgcgcactcaccgcaatgccgaccttgacgccacattcgtacggttggcgggccttgccctt
gctcatgcattccacttccggtgcgtgcaaggcgtagagtttttgtttgtccttgggacgctgtgtcaacaaccgttgtg
cgcgcttcgctgccagggcgcagcgctcgctggcgccacctgcgatccactcgcgcaccagcgcacgacgcgctggtgcg
ctcaccattgtttttgcagcgcatccttgatcaggtcgttctggaacacctgctcggccagcaacttcttcagtcgcgtg
ttctcggcctccaggtccttgagccgcttggcatcgggcacgctcatgccgccgaacttgctgcgccacaggtagtagga
agcctcactgaagccatgccgtcggcacaggtctttgatcggcatgccggcctcggcttcgcgcaggaagccgatgatct
gctcttcggaaaagcgcttcttcacgtccaatctcctcggggtagggaattggagtccaaactgaggtgctactcaaact
t--gggggacgtcgccaccgccatctgtacagagcgcggtagcacttggcctcggtgccgtaggacgcaaagaactcagg
catcgacaacccagcctggaactgcaaagtgttgatgctcatctcgccacctcgttgacttcaggtgacggcaccatcaa
ccccgcctggcgcagatcctgcgactgctggctgaaggtcggggctaatcaggatgatatttgctactaatactcaataa
aaaacagtaactgaagtatcggttgtcttggcgccataattgcattgcggagttagccccgcagcatcaggccccttgct
atcccatggcggggacgaaacgcgaatcatatttcgatcatagacggaaatgtcgctaaacgtaaggattccaccgtccg
gaaattcatcgcaacgggcaacattgtatacttcgagcgccccaccgcaaatccatttcattttcgcataaagagcagct
tttagtcgtacactgcgtcccgaggtgatgtttttcgtatcaatattccagcgattacaggccacgccagacttgcaagt
agagtacgtatcaccaacaatatgatcgccagactttgcaggtatataatcactagtaaacacagttccgtctttgcagc
aattccagctactaagatcccaggtgttggattttccaagatagcgtaatactggctgcataattgtgtcagcctgcatt
cccgggaagaaatagattatctgattggatcgaactcttggatttggcgggacattccaactagcgacaattctacccat
cggttgagacgtgatatagcctccgtaggcaagataatcatgtgcaattttttggaggtggactgctttggtttgctctc
ccgaattcccgtccattgttcgagctagcttaccttccaaagttcttccatcaggcttaacgcgaacaccatcgcgcgtg
aagttgtcctggctacagatcttacgctgctctaaggaacctctgaacaacgcaccacaaatgcgagacactatttgttc
ggaatgaggaggcatccatgcaactgacgttcggtgacgccgagggcctgggcaagcgcaagcagacccggcgcgagatc
ttccttgcggagatggagcgcatcgtgccgtggaagcgactgcttgccctgatcgagccgcactatccggtgtcaggacg
accgggtcggcagccgtacgcgctggcgacgatattgcggattcatctgttgcagcagtggtatgcgttgagcgatccgg
cgatggaagaggcattgcacgagatcccgaccctgcggcgttttgcccagctcggcggcttggataacgttccagacgag
accacgattctcaactttcgccgtttgctggaaacccacggcattgccgctcggatgctggaagcggtcaacgcccattt
gtcgcgcaaggggcagagcctgcggtcgggcacgatcgtcgatgcgacgctgatcgctgcgcccagttcgaccaagaatg
ccgatcgtgcgcgcgaccctgagatgcatcagaccaagaagggcaaccagtggtatttcgggatgaaggcgcacattggg
gtggatgaattttccgggctggtacaccacgtgcagtgcaccgcagccaacgtggccgatatcacggtgacgcacgcatt
gctgcacggcaaggaagacagcgtgttcggcgacagcggctacaccggtgcggaaaaacgcgacgagttgcagagctgcg
aggctgcattt-tcattgccgccaagcgctccacgattcaagccattggcaacaagcgcgcgcgtgcttgggcagaacgt
tgggaacacttcaaggcaagcgtgcgcgcgaaggtggagcacccattccgggtgatcaagcggcagttcggctacaccaa
ggtgcgctatcgcggcctgggcaagaacaccgcacaggtgcagacgttatttgcgctgtcgaatctgtggatggtgcgcc
ggcacttgctgccggccaggggataatgctgcctggcggcagccaaaaccgccagaacgttgcaaaaatcgcacccgact
cagcatttttccagtcattgaaatgcaagaagctggaattttagaggtttgatgggttgttcagaccttccctaacgaac
ctgtgatgcgctgaattccgccatctagcgtgatctggtctccactatgaatctgctgaacgcacgcaggcgaaaaatag
ccgaacggagttatcacgtagtccgcggggacatctgcaggtctagtcccaaggtttcgctcagcagcagaagcaaagcc
agcccctgcaatcgaagcaatcaaaacaagccccgcagcccatcttcccacgctaaatttaacgtgagacttctctggaa
ttttcataaaaccccgatttaagaaatgatta-tttttatgcgagaaccgctcgaacggcagccgcagcggaattaggca
ccaacaattacgaacaaaccgtgcgcgaaatcactgaaattaaaacccaagtttgaattaggtaatacaaattatcagtc
acccctgaaaaacccttctcaaacctccagtaccatgtttgcgggctacatggtgcttgagggcgttgagaa-cgcgccc
gcaccacctgcaaccaagcgtgcatcagctggaacaagtagtgtgcgaaattacgggcgagccggcgaatccatttagcg
agcacgagcaaactggtcgacagatttcgcttgtgtcatgtatgagtttgggttttgtgatattcatcgaattttca-tt
ttttcaattcgcctatgtatctctcaactggtagtttgtaattggtattaaatggatctgttcgtgtcgggattgtgtct
ggctctggatcgatccccgctgaaatagtgtcgtcgcttaaggaacctctgaacaacggggtctgtcaagccaactgtgt
aaccaggtttttcatagcgcattcatcggcacgcgttcttcgccgaacatcacctggaagctttgcagagccggtttcca
gtgatggatggaccgccagttcttcgatgcctcgcgcacggccaaaaacaacgatttgagcgccgaatcgtcgttgggga
aaatacgccggttgcgggtgagcttgcgcatgaccatgttcaacgattcgatggcattggtggtgtagatcaccttgcgg
atctgcggcacgaactgcaagaacgggatgatgttgtcccagttgccccgccacaagctgaccaccgcacggtatttgtc
gccccactgcgtgtccagcgcctccagttccgccgccgcttcttccgccgtggccgactgatagatgcgcttgagcgcag
ccacaaccgccttgctgtcgcctgcgttgacgtagcgcaggctggcccgcaccaaatgcacaatgcacagttgcgtgagc
gtctgcggaaacaccgcttgcaccgcttcgggcaggcccttcaagccatccatgcaggcgatgtagatgtcgcgcacgcc
gcgatgacgcagttcggtcaacaccgacagccagtattgggcgccctcgtgttcagccaaccacaggccaagcacttcct
tctccccgcgcaggttgacccccagcaccacgtgcgcggccttgttgatgacctgcttgttgtgctgcaccttcaccacg
atgccgtccagccacacgatcggatagatcgcctccagcggcctcgattgccatgcccgcgcctcctccagcaccgcgtc
ggtcacctgtgcgatcaacccatgcgatatctccaccccatacacgtccaccagcgcagactcgatgtcgcgcgtggtca
tgccgcgcgcgtacaacgccagaatcttctcctccatccccgccagccgcacctggcgcttcttcaccaactgtggcgcg
aacgtgcccgcgcggtcgcgcggggtctcgatctgcaactcgcccaacgcgctttgcaccgtcttgcggctcttgccatt
gcgcacgttgccgcctgagcgcccatgcggcgcatggcccacatgggcttgcatctccgcctccaacgagcgattgatca
tgtgctgcaacatttgcgaaaacagcttctcaacgtcctgtggcgtcttgcagcctgacgtcagttcgtccagcatcgtc
ttatccagttccacttgcctgctcctctccggtccgggccagtcgcttgtcaaagggcagttacacagttcaatttacag
actcgaacaacgcaccacaaatgcgagacactatttgttcggaatgaggaggcatccatgcaactgacgttcggtgacgc
cgagggcctgggcaagcgcaagcagacccggcgcgagatcttccttgcggagatggagcgcatcgtgccgtggaagcgac
tgcttgccctgatcgagccgcactatccggtgtcaggacgaccgggtcggcagccgtacgcgctggcgacgatgttgcgg
attcatctgttgcagcagtggtatgcgttgagcgatccggcgatggaagaggcattgcacgagatcccgaccctgcggcg
ttttgcccagctcggcggcttggataacgttccagacgagaccacgattctcaactttcgccgtttgctggaaacccacg
gcattgccgctcggatgctggaagcggtcaacgcccatttgtcgcgcaagggacagagcctgcggtcgggcacgatcgtc
gatgcgacgctgatcgctgcgcccagttcgaccaagaatgccgatcgtgcgcgcgaccctgagatgcatcagaccaagaa
gggcaaccagtggtatttcgggatgaaggcgcacattggggtggatgaattttccgggctggtacaccacgtgcattgca
ccgcagccaatgtggccgatatcacggtgacgcacgcattgctgcacggcaaggaagacagcgtgttcggcgacagcggc
tacaccggtgcggaaaaacgcgacgagttgcagagctgcgaggctgca-ttttcattgccgccaagcgctccacgattca
agccattggcaacaa-cgcgcgcgtgcttgggcagaacgttgggaacacttcaaggcaagcgtgcgcgcgaaggtggagc
acccattccgggtgatcaagcggcagttcggctacaccaaggtgcgctatcgcggcctggccaagaacaccgcacaggtg
cagacgttatttgcgctgtcgaatctgtggatggtgcgccggcacttgctgccggccaggggataatgctgcctggcggc
agccaaaaccgccagaacgttgcaaaaatcgcgcccgactcagcatttttccagtcattgaaatgcaagaagctggaatt
ttagaagtttgatgggttgttcagaccttcctt-----------------------------------------------
---agttctactgtgttactaaatccgaatccgttggtacggtgagaccccgcaacacgggcagtgtgggaggcttctgg
cgataagcctagccagtccgaaggccagcgtggcaatcgagttgggatggtgacgttgcattggggccagaccggcgcgg
gcggacgcttttggatactgcaggtatcttgaatgcgacggag--tttttttactgcg-aggcgctcgcgcatcaagaac
ccgtatgcggcgatgcacagactggcgtgatggtgaaaaccacgccagttgcgcccttcatagtgatgcaggcccaactc
cgacttcagctcctgataatcgcgttcaatccgccatcggccttgtgccgtggcaaccagtgtcttgaccggcgtttgct
ttggtagcgtcgagaaccagtagtggcggggctcggactctcccggcggccactcgatcagcagccactgctcgtcatgt
gcctggcgattgtgtgcggcacgaacccgcaccgccgcgaaccgcgaactgagcgttgcgttgctgccctggcgccagct
gacctgccgatacgtccttgcgggcaagcgctgcgcgacttcatgtaccgagatcggcgcatgtgcgctatcgcgcatcg
gtcgtgtgcggggccgaccgcccttagggctggctggcggcatgggcgcaggttggtgcgatccccaccagaccttcgtg
ttgctgcggacgccgaccatgtacagcaggccgcgttcgctgagctggtctcgccagtgggtctcggtgccgtaggccgc
atcggctagcacgacgcctgccgcaatccctgtcgccagcgcgctgtcgatctgatccatggccagcgctgtcttggtct
gaaacacgacctgatccggaacgcctgccttcttgcgccgcacagtgtcctgagcccactgctcgggaagatacagccga
tagcccactggcaggctgccgtgttcgttggcgatcgacaaacttacggcaacctggcaattgtccgtcttgccaaggcg
gccgcagtactggcgtgcaacaccgaccgaatgcacccccttctttgaaaatcccgtgtcgtccacgatccagtgacacg
ctgcgctcttcctgctcaggggcggcagcacctgtgccgccaccgccgccagcagcgcttgatcgctccagtcggcatcg
gccaccagatggtgcatcgattgatgggctgagcgcacgttctgcgggtgcacccgcgcggccatgggctccacgctctt
gcgccctccaggcagtagcaaccccttcaggtaccagtgtgcgggctgtttgcgatccgcatgggacagggcggcagcaa
ctacttcccgctactgttcaaaacgcacttccagtgtcctattcaacacagctctcccgcgcggcctgaaggtcttccaa
tagtggcacaaaggtacgattatttgtaacacagtggaattagcgtccggcagcggcgactgacgccaggaacgccgtta
ttccagctggtgcgagatcatctggtgctatggcgctggtcgccccagcagattgctgccaagctcttgcatatgcatcc
ggatgatcctgcccagcgcgtcagccacgaaaccatttacgctagcatctacgcgcatccgcgtgggggcttgaagaagg
aactggtccaggccctgcgtcagcacaagcccaaacgcggatgacggcgtacaacggcggccacacgcagctgggtgccg
gaggagttgcggattgtgcatcgccccgaagaagtgcagacgcgcttggtcccaggtcattgggaaggcgacttgatcaa
gggcgcattcaatcgttcttgcgtgggcacgttggtggaacgcaagacgcgctttgtcgtgctgtgccgcatggatggct
gcacggccgcagatgcgctggaagggtttacccggcaaatgaagaaactgccggcctcaatgcggacaagtctgacctac
gatcgcggtaccgagctcacgtgctacgccgagctgatgcaaggattgaacatcgacgtgtggttcgctgatccacatgc
gccgtggcagcggggaagtaacgagaacaccaacggcctgctgcgccaattcctgcccaagggcgccgacctgtccactg
tcagccaagagtatctcaatcacatcgcactgctgatgaatacctgccctcgtcagacgctcggatggaagacaccaagc
gaggcaatggaggaagaaatcgcagcactcaaatcacgtgttgcacttgaatcttgagactgcccagtccggtggcgatc
gggatctctccaacgatcttgggcaacactgacggatcttccagatctcgcggcgcatgatcaatgcatgtcgccgtttt
tcaagtgtgtggctactgcgcagacagcagtaaaagcagcgaggcgagccggttacgttggcgccggatcggtggaatac
cggcttcggtagatgaaccgccacgagtgcttcctattgatccggcatcaaccaacttgaatcaagccgcatagcgaacc
ggcccatgctcgaagtatttgcgaatccgctcaggctggcgctgcacgctgcgaaggtggcgtgcggtggccttgaccag
ttgcagctttgtgcgcgctggcgccagcgtcgtgacggcttgcttgatgtcggcgttggccatttcgtcggggttgagtt
cggggctgtagctgggcaggtagaacacctcgatcgcatcggcgtgctcggccagccacgccttgacgggcttggcgtgg
tgtacccgcaggttgtccaggatcaggaacagcttcttgctcg-ccccttgatcagccggcgcaggaagtcgatcaggat
gttcgtattgagcgcgccgtcgaagatgcgccagcgcatctggcccttgttggtcacggtggagatcaccgacaggccgt
ggcgcttgctgttgacccggatcacaggcgtctggcctttcggggcgaagccgcgcccgcgcacgtcgtcgctgcgcagg
ccgctctcgtcgccccagtgaatctcggcgccctcggccttggcacgagcggcaatgaccgggtagtcctcgtcgagcca
cttccggactgcggcgggtgattgctcgtaggccttcttcatcggcttttgcggcgtgaagccccagcgcgccaggtaca
gccccatcgtgcgcaccggcaggcgaatgccaaagcgctgctcgatgagctgcgacaccgccgcgcgcgtccacagcgcg
tagggcat--cttcaactggtcaggcgtcttgtcggtaatgagcttgcgcaccaaagcttcctgcgccgcgtcgagcagc
cggccgtcgccgctgcgacgcccgctgggcgcgtcgcgcaaagccttggcccctgccacatcgtgacgcttgcagatgtc
gaacacacccgtgcggctcaacccagtctgcgccgcgatctcgtcgtaggtctggcccgccttgcgcagtcgaatgacct
gcacgcgcctttcgtgccgcgcgtcgcgcgacaacgatctcatgtcggttgcttccatcatcctgagatgatggcgtcca
cgagaagttcaagttaactacttcctaatcaataggcacggcgtacacatcacaagcggcatgactcgccgtaacggcga
gtcatgcccggcatgggtcgcctacttccgaatcgcctgcgtatgcgtcttcaaggcatcgggcaggccgttgatcttgt
cggcgccttccggggcggtgatgctggagccttccaggtccgcaccgatcggttgcacgcggccgcccaggcattggctc
aggaagctttcggtcacggcgttgaacgccttgctgttttccgggcggcggaagccgtggccttcatcgggaaagagcac
gtaggtgaccggaatgtttttggccttcatcgcgttgacgatctggtcgctctcagcctgtttgacgcgagggtcgttgg
cgccctggccgatcaacagcggtttgctgatcttgtcgacgttgctgagcggagagcgttcggtcagccactgcctgccg
gcctcagtggcggggtcgcccatgcgacgggtcagctgcttgtagaagctggcccagtacggcgggacggtgccgagcaa
ggtgttgagattggccgggcccacgatatccacgccgcatttgaaagcgtccggggtgaaggtcatgccgacgagggtgg
catagccgccatagctgccgcccatgatggcgacgtcgtcgggttgggtgacgccctgcttgaccgcccattgcaccgcg
tcgagcaggtcgtcatgcatcttgccggcccattcgccgttgccggcgttggtgaaggccttgccgaagccggtggaacc
acggaagttcaccgacagcactgcatagccgcggttggcaagccattgttcgtacgggccgtaaccgtagctgtcgcgcg
cccacgggccgccgtgcacgaacagcaccaacggcaccggcttgtcggccttgccgtcgtggttggcgtcggcttcggcg
ggcagggtgaggtagctgaccagcttgagaccgtcgcgtgcggtcagctcctgcggccacatcggtaccagcggtttgcc
atccagtgcgggccgtgcggagaacagcttggtcagcttgccgccattggcgcgatcgtagcggtagtaggtcagcggcg
tttcggcagcggaatagccaacgatccagatgcgatcgtcgagcgtgcgtgcggcaacgttggcgtcgccgctgccgagc
gatttgagtttttgcaaatctgcggcaatgccgttatccagcggcttccactcttcgcgcaggtagtcggtggacactgc
ctgcaccacgccggtcttggggtcgttcaaggtgttgccgacatcggcgcgtgggctttcgaacagcagcgtgcgtgcgt
tgctgtcggtgtcgatggcatacagcgctgcggtatcgcggttgcgcgaatcctgcatgtacagcgtcttgccgtcctcg
gtcaggccgtccggcgcggtgttggtgacatcctcgaacgggatgcggtccacgctcttccagcgtttgccatctggcac
cagcaattctctgccggcatcgtcggtggcacgcgtagcgtagcgcagctggtagtcgccatcgagcaggtacgcatcca
ggcgctcggtgttcttctgcaccaacgtccgcgtgccggaagccaggtccacgcgatacaaatcgtgccacttggcatcg
cggtcgttcatgccgaccatgatggattcgggatgctgcgcgctaacccgatacacctcggcattggtcttattgaacgg
ggtgagatccttgctgctgccgtcagtcaaattgactgaaaacaggtggaaatcttcatcgccgccgttgtcgcgcagat
acagcaaggtattgggttgataggtccaaaagtaattgcgaatgccgcgtgcggtgtccttggtgatcgcacgggcctga
tcgggcgcatccaccggcgcaacccacacattgaggacgccctccagcggcgccacccagctgaggtacttgccgtccgg
gctgatgctgacattggcacgctcggggttgccgaacaacgcatcgcgggtgatcagttcgggaggcgcagcgggtgctg
ccgtcgctggggtaggcgttgcagcgttcttggatgcgggcgcggttttgtcgctgcaggcagatagcgcgagcagcatg
ctggaaacaagaagcaggcgttgcatgagacctccggtggcactgcggccaagccggccgatgtgccacgttagcggcag
cccacggacaagcgaacgtgccgttggtcacgcagccatgcgtcgctacgcagatgcggacacgaattccaccagcgctg
caccgtcggccaccagatcgccttcggccaccagatacgcctggaccgtgccatcgctgggcgcgtgcagggtgtgctcc
atcttcatcgcttccagcaccaccagcgcctgcccgcgggtgaccggctggcccaccgttgcggccagggagacgatgcg
gccgggcattggtgcggtcagcccgccagcgtcctgcgccggttgatcagcttccaccagcgcatcgtggtaatggaagg
ttgcccgctgcgcggcgtcgatcagggtcagcaggctgccgtcacgcaacacctgtacacgccattgccggccgtccatc
tccacacgcaagcccgtatcgtgcgggtggtagcgcaaggtatgcgtctggcctgcgttggtgacttgccagccatcggc
atcgggtcgtacatcgagttggcggcgctcgccatttgcttccagaatcacgcgctggactgcacgtgcaccgatacgcc
aaccatcgttttgctgccacggcgagtgcggatcggccggatcagccaccgcggccggcaacgtatctgcgatcaacacc
gccgccaggcaccaccatgcggtgtccgggctgcgcgcctgtggaaacagcacggcgtgttcgcgctcgatcagcgcggt
gtccaggctcgccgatgcgaacgccgcggtcgcaatcaggcgcgacaggaatgcacggttggtggtgacgcccaccgcat
ggaactgcgctaatgccgcgcgcatgcgcgccagcgctgcggggcgatcggtctcccagacgattagcttggcaatcatc
gggtcgtagtaagggctgatggtgtcgccttgctccacgcccgcatcgatgcggacatgcgcgctggcgacaggcaactg
cagctggcgcagcgttccggtggacggcagaaaaccgcgctcggcatcttcggcgtacaggcgcgcctccagcgcatgcc
cgtgaatgcgcaactcgtgctgccgacgcggcaagcgtgcgccagcggcaacctgcaattgccattcgaccagatcggtg
ccggtgatcaactcggtcaccggatgctccacctgcagccgggtgttcatttccatgaaatagaaatcgccgtccgggcc
agcgatgaattccaccgtgcccgcaccgacgtaacccaccgcttgcgccgcatccaccgccgccttgcccatcgccgcgc
gccgcgcctcgctcatgccgggcgcaggcgcttcttccagcactttctggtggcgacgctgcaccgagcagtcgcgctca
aacaggtgcaccacctggccatgcgtatcgccgaacacctggatttcgatatgccgcggccgctcgacatatttctccac
cagcacatgcgcattgccaaacgccgactgcgcttcgcgctgacagctagccaacgcatcttcgaaggccgcgctggcat
ccacccggcgcatgcccttgccgccgccaccggcactggctttgatcagtaccgggtagccgattgcgtcggcttgcgca
cgcaagaatgccggcgcctgctcatcgccgtggtagccaggcgtcagcggcacaccggcacgttgcatcagcgccttggc
agcgctcttgtcgcccatcgcgcgaatcgccgctgccggtgggccgatgaagacgatgccagcgtgcgcacaggcctcgg
caaatgtggcgttttccgagagaaagccataacccgggtggatcgcctgcgcaccggttgcgcgcgccgcttcgagaatc
gcttcgccacgcagatagctttgctgcgccggggaggcaccgatgtggacggcttcgtctgccagacgcacatgccgtgc
attgcggtctgcatccgaatacaccgccaccgtcccaatgccgagggtgcggcaggtcgcgatcacccggcaggcgatct
ccccgcgattggcgatcaggatcttgtcgaagggcgcttgcgttgctgcggcgatagggtcgcgctgggtcatcggatca
gtctctgcacgtcgccgtagcggcgggtcgtcctacgaagaaaaacggcttgtctgcttcacacctacagctggcgcaag
caggtttgttgccacacggcgctgtgttgcctgcaagccagctgcgcaaacgcccgcgattgctggcgcatctacgacag
aacctcactgccagcctgcacggcagaatctgccgccgcaacgcgcaggaatgcgcctgcaacgcacgcacctactcaca
tgcgaaacacgccgaaacgcgttggctcgatcggcgcattcaacgccgccgacaaccccaggcccagcacgcgacgcgta
tcggccggatcgatgatgccgtcgtcccatagccgtgcgctggcgtaatacggatgaccttgctgctcgaactgcgcgcg
gatcggcgccttgaacgcatcttcttcttcgcccgaccatgcaccgccgttggcttcgatgccatcgcgacgcaccgtgg
ccaacacgctggccgcttgctcgccacccatcacgccgatacgcgcgttcggccacatccacagaaagttcggcgaatac
gcacggccgcacatgccgtagttgccggcaccgaacgagccaccgatcaccaccgtgaacttgggtaccttggcgcaggc
caccgccatcaccagtttggcgccgtccttggcgatgccgccatgttcgtatttgcgcccgaccatgaagccagtgatgt
tctgcaggaaaaccagcgcaataccgcgttgcgtgcacagctcgatgaagtgcgcgcccttgagcgcggactccgagaac
agaatgccgttgttggcaatgatgcccactgggtagccatgcagatgcgcaaacccggtgaccagggtgctgccatagcg
cggcttgaactcgtccagacgcgagtcgtcgacgatgcgcgcgatcacttcgcgcacatcgaagggcttgcgggtatcgg
ctggaattacgccatacagttcgtcggccgcatagcgcggcggccgcggtgcttgcagcgccaatgaagcggcgggctta
cgccagttgagctgcgcaatgatggcgcgtacgcgcgtcagcgcttgcagatcgttgtcggcaaagtgatcggccacgcc
ggaaatgcgcgtatgcacctcggcgccgccgagttcttctgcgctgacctcttcgccggtggccgccttcaccaacggcg
ggccgcccagaaagatggtgccctgctcacgcacgatcaccgtttcgtcgctcatcgctggcacatacgcaccgccagcg
gtgcacgaccccatcacgcaggcgatctgcgggatgccgttggccgacaaattggcttggttgtagaagatgcgcccgaa
gtggtcgcggtccggaaatacgtcgtcctgtagcggtaggaacgcaccgccggaatcgaccagatagatacacggcaacc
gattttgctgcgcgatttcctgcgcccgcaaatgcttcttcaccgtcatcgggtaataggtgccgcccttgacggtggca
tcgttggcgacgatcacgcattccacgccggacacacggccgatgccggccacgacacccgcacacggcacctgatcgtc
atacatgccatgcgcggccagcggtgcgatttccaataacgcgctgccccgatccagcaaggcgtcgatgcgctcgcgca
ccagcaacttgccgcgtgcggtgtgcttggcacgtgccgcctcgctgccaccacgcgccgtctgcgcaagtgtatggcgc
aggtcgtcgatcaccgcacgcatcgcagcggcgttgtgttggaaactttcgctgctgacctgtagctggctatcgatcac
gctcatggtgactccgtcaggcggtgcgttcgaacaactcgcggccgatcagcatgcggcggatttccgaggtgcccgcg
ccaatctcgtacagcttggcatcgcgccacaagcggccggtggggtagtcgttgatgtagccgttgccgccgagcacctg
gatcgcctggccggtgagccaggtcgctttttcggcggcatacaaaatggcgccagcggcgtcctggcgggtggtgcacc
cggcatcgcaggcgcgcgctaccgcatacacatacgcacggcaggcattgagccccacgtacatgtcggcgagcttggcc
tgcatcaactggaagttgccgatcggctcgccgaactgcttacgctcgtgcacgtagggcagcgccacatccatcgccgc
ggccattagcccgagcgggccgcccgccagcaccacgcgttcgaaatccagcccggacatcagcacgcgcacgccgccgt
tgagcgtgcccaacacgttctctgcaggcacttcgcaatcgctgaagaccagttcgcaagtgttagagccgcgcatgccc
agcttgtccagcttctgtgcggtggaaaagcccggcatgcccttttcgatgatgaaggcggtaataccgcgcgcgcccgc
gtcggggtcggtcttggcgtacaccaccagtacgtcggcatccgggccgttggtgatccacatcttgctgccgttgagca
cgtagcggtcgccgcgcgcatcggcgcgcagcttcatcgacaccacgtccgagccggagccggcctcgctcatcgccagt
gcgcctacatgctcgccgctgcatagtttgggcaggtagcgctgtttctgttcggggctgccgttcttgcgcagttgatt
gaggcacaggttggaatgcgcgccgtacgacagcccgatcgcaccgccggcgcgcgagatctcttccatcgccaccacat
gcgccaggtagcccatgccgctgccgccgtatgcttcttcgacggtcaggccgagcaggccctgctcgccgaacaggcgc
cataactgcgtgggaaacacattatcgtgatcggctgccgcagccagcggggcgatatggtggttggcgaatgcggccac
gctttcgcgcagcagatcgatctcttcgccaagctcgaagttcagggacggcacatgcatgcgacaactccacagggatc
ggaatgtgccgggtgggagcgggcgggccgcgcggcggataggaccagactagcggtccgcaacaaaaaagtgaactaaa
attcaactattgaacccagaatcacaccatggcctatcgacgctccgccctgatggaagaacgcctggccggcaaccgcg
aacgcatcctgcacgcggcccgcatcctgatcgccgaaggcggctaccgcaacgcacaggtgactgcgttggcagccgct
gcgggcgtttcgaccgggcagatttatcggcatttcccatcaaaagcggagcttttcgtggaagttctcaacgaggccgt
acagcgtgagacaaccatcctgcgtgctatcgccgccactcaggccagcgctgccaagcgtttgcgcagcgcgatcgcca
ccttcgtacggcgcgccctggctggcccagcgctggcctacgcctttatcgccgagccggtagagagcgaggtggacgcc
gcgcgtatccgtggccggcgcctgttcggggaggtttttcgccagctgcttgcggaaggtgtggcggctggggagttccc
gcagcagtcgctggatgccgccgcggcctgcatcgtcggcgcgtttaccgaagccttggtcgggccgatcgcccccagcc
gtggcgatccgcagcagggcgagcagctggtcgaagcgatctgcggcttctgcctgcgcgcggtgggcgcaatgcaaccg
accagctgacaatgcactgcctgcgcgcagtgctgtgccactcagctgcttctgagttgggtgctcggcgacctgctgcg
gaaagcggacattcccggcgcgatcttcccgagcatggcgcatcctgaaggcatcaacgtggtgctgtttctggacatgc
tgcatgtccgagcgcgtgctgcaggtgctcgacgatggccgtcttcccagagatggccgcagctggggcgatccgccgac
agtggtatagcttgctacgcgccgacgagtgcgcaccatgggcgcgcatcacgcgatatcggtatcgcaaacgtcacggc
acgtgcttgcggcgaacactcaatgcgcagcgaagaggatctcaacgccagcactgcacgagacgcaggtcgccatccag
aacacgattgacagcaaccggcgcatgcgtggattgatggccaatgtcatcgcatctcgcattcgctgcgcaatcctgtc
ggccagttcttcgtgctcttcatcctgagcgtcgcctccggtagacatgcaaacgcacgcagtgaaccgtcgattggccg
ctactcactttcaaccagtcagcacctgcaccacacccgccagcaccggcgcggccaacgcagccggcgcgatcgcgcca
cgtcgatacggcaacagccacagcgacagcagcgctgcagctgctgtcaacgtgcccagccacagcaccggtccgatgcc
ccagccctgcgcctgcaccgccaggccgaacgtcagcactagcaagaaccaacccagcacacgcagttgccgtgagcgtg
cagcacccgacacgcggccgtgcaacgcttgccgatgcgtgtccatcgccaggcacagcgcagcgaagccggaaaaattc
agcgccagcaatagcagcacgctcacgcgctttcctggagcggcgctgtgtgctgcaccggcgttgtggcagcagcacgc
gcgcgccgcgccgacgcaggctgcggtgccttccaacgctgcaagcgaaagccggcaatgcccaggcagatacaaagaaa
caggcacaccagatcgacgcccgccagcgaccattgcccggccggcagcgtcacgcccagatgcacatcggtggtgatcg
cattgagcaccggcaccaatgcgaacaacgccgcgcccaaatacaactgccagctgcacatcgcacgccgcggccatacc
aatgccgccagcaacgcggcggcccacgcagcgaaaacagattggcatccatctgtgcacgcgcttccagactcactggc
aacacgcggttgcccagaagaaactggcgaaggcgatcggcaagccggccactgtgccgatattgagtgcgtccaccagg
cgcaggccgaagccgatgcgtccggccttcaactgcttggggcgctctttcactgcccacatcaccacaccgctggccac
catcaggcaacccagcaagccagagccgaagaacaatgcgcgcagccatgcaccgacgaagtgggccagatgcagtccta
ccatcacaccgcgcgtctggctggcaccgcccggcggcccgctgcgctgcaagcgctcgccattgactgcatcgaacagg
atcgacggcgcatcggtggagaggtgttcggccagttgggttgcgcccacggcggcatgcgcatcgttggggaacgacac
cgccacgctgcccacatcgccaccgcgccagtcgctgcgcgcacgtgccacgaactgctccagcggcagcatgtgcgccg
gcacgtcggccgccttacgcgtatcggccacccgattggccgcctcgccatagaagcgcatgtcatcgcctgcatggcgc
gccttgatgccccacggcaggtacatgaacatcaaggtcacgacgccggtgtcagtcatcatcgcgttgtacggcaatgc
gttcacagcgctgacgttgtggaaatccaaccacgaccgcagccccttgcccgggcggaaggtaaagaagtccttgaaga
ttttcttgtgcgtgatcactctgctgatgatcgccacctgctgatgatcgccaccagcatgaacatcgcgcagaacccca
cgatatagcgcgcccacacgaccggcacatagtgcaggtcgaaatgcagccggtagaagaattcgccgcccagcgtgtcg
cgtgcggcgatgtccttgctggtggccgggtcgatgatggcgttgccgtacatctgccggcgcccggccggtttgccgtc
ggcgcgtgtggggttctgccagtacatgctcaccaccggagtacgcggatccggcaaggtgatgttccaacgcacggcat
cggctgcgtgcgtctgcagatactgctcggcgctgcccagcgcagtggtggtgctcaccgtggtggtgggcaattccggt
cgcatccaacggctgatttcgtcgcggtaataactggccgtgtcgcccatgaagatcagcagcaagacccagccgaccag
cagcccggtccaggtgtgcagccacgccatcgattggcgaaaaccttgcttcatgttgcgctgcgttgcagccacgtcgc
cagcgcgcacatcagcgccgccggtactgcaatgccggcccacgcacgccacacgctggcagtggcgaacgcccacagcg
gcgcgcacgcgtacaccacgatgccgaccagcatgctggtcaacaccgcttcactgcgtggcgtcggcaataccagcgcc
agcaacggattggtggcgctggcgagcgcatggccgccgaagatcgccgccagcgtgcgcgcaagcaccacgagccaggg
gcgcttgaaccagggctgcggcaaggacgatgcgctggacatcaagccccctgcgcgcgcggatcagttggagcaggcga
catgccgcagcgcgcagttgccaagccggcgtggttagcacacgcaatcggcgcgcgcgcgtgacgccggaagcgccact
gacggttcgctcctgccgcgatttggcaacggccacgcccggtcgatgattgcgcgggagcaatatcgaccacgcttgtt
tggccaggaacgtcagcgtgctgatgtgatgcaccatcgacacctgcttgccggcgatctcgcggctcaccggttccttg
ttggtggcgaccaggatgtggcggccggcgcgcagcttgggcagggtcacctggcccttggcatcggaggtcggcgtctt
ctgccacttctgcgggtcgatcaccgtcacttccaccttgggcagcggtttgttgcgataaagcaccgtcagcgtgctgc
gactcgcagcggtggggaccagttcgaaatcgcgctttgccgctagcgtggcgtggccggcgcgtgcgtagtagctcacc
gtctcgaaaccgccggcttcgcccttccatggctcgaacacgctgtcgtcgctcaaccaatcatccccgcttacggccaa
cggcgcggtcaggaactcagttctgcactgcagtggaccggccttgccggcagtgccgaacacgttcggcttgaccacgc
gcttgatcttgctcttcgccgtggtccagcgcttcctgcgccgcttcgccgaagaagatgcgtacagggccgctgctctc
gcgcttgatccagatttcatgggcctgggcggacaaactgatcctggccaaggccaggcaggacaacagagaaggatttc
atcgcggcgactcctcgggcgggcctggcgaaccaaaaccgcgccactgtggttgttgggaatgatgcgcaataccatca
acggagaccaatgggtgaatgcggcgctgcggcaattctccaaccgacgcgatcatgcgtgccgatagaagcatcagcgc
accgggggcgcagcgcacatcgctgcgaaaactgtcatgcaggctggtcagactggcctgagctgtgctctatactccgg
cgttagcagaggtcttcgaccaacagccaggggtgagcgcgtgcggaattacgacctcgagttcctgagaaaattctcga
tggtgatcggtttactcgtggtgatcaccctgggcctaatcgccctggcagcttatttgcaacgcgctgttcccgacgaa
gtctcgcctactgccgccaagcgcgtgcagcaacgcattgcgcctgccggtgcggtctatgccggcgccactggcgcctc
cgcccaggccgcggcccaggccgcagcgctggccaaggccgcttcgcagtccgcgtacggcggcaccaccgacggcaaga
ccatcttcaacaacctgtgcaccgcctgccacaccacgggtgtaggcaaggcgccgacgctcgaccactcgcattgggat
gcacgcatcgcccagggcaaggacaccttgtacaagcacgcgatcgagggctatgccgggccggatggcggcatcatgcc
ccccaagggcggcaacccggggctgaccgaagagcaggtgcgtgccaccgtcgattggatgctggggaatctgaagtaag
gtcctggcaagtcttttggggggcgggggtgttacgactgacgcggcgcatcgcgtgccttgtcatcttgcttgagtgcg
tcgcgtgcagcgcgtggcgcgggcacgaacagcaaggcaccaacgcaatacattggccgtatcccacgttgtggagggcg
cgcctggccgtcatttaccgtggtttgctagcctgcctcagccctttcggttaccacgcgccgcctttcgggcggcgttt
gcgtttgatccacttctttggagtcgttcgatgtcgcgtcgcccgctggttgtgttcggtttggttggtctgttggctcc
gttgctctgcagcgccgccgccggtgcagcgcaaccactctcgattgcagatgtgcaaggggaagacagccgcagcccgt
acgatggccgcgtggtggaggtggaaggcatcatcatcgccgacacgcgcgtgggcttggccggcctgttcgtgcagcaa
cctggtttcgaaccgcggcgctcgcatggtctgttcgtcaccggtgccggcaatgccgagctggccgtcggcgaccgcgt
gcgtatcgtcggcaccgtgcgcgaagtctcggcaggcggcgaggcgagcttgaccacggtggacaccagcagcatcgagc
ggctcgccagtggacagccggtgccggtgcgcatgctcagcggcccgccggccaattgggaagcgctcgaaggcgagcac
gtgcgcatcgccgcgctcacgctcaacggcagcgaccacctggacacgtatggccaattggttgccgcgttcggcggacg
cctgtggcagccaagcgaagtggctgcaggcggcacgccggcattcgcgcaagtggaggccgataatgcgcgccgtcgcg
tgctgctggacgatgcgcgcaacggccgcagccccaagacggtgtcgtatctgccggccgatccggtgctgcgcagcggc
agccttctcaaatcggtggatggcatcgtcgatcaacgctacgacggcaactaccgtctccaggtgctgagcccgctgac
cttgccggcgatgcccactgccgttgcgccgcaggtgggtggcgatctgcgcatcgcttcattcaagctggagaatttct
tcaacggcaatggccgcggcggtggcttcccgaccaaacgcggcgcacgcacgcacgaacagttccaggcgcagctggcc
aagctggtcgccaccattgtgccgttgggcgccgatgtggccgcactgatggaactggaaaacgatggcaacgctgccga
tgcggcggttgcgcagctggtggccgcgctcaaagctgcaggcaaggacaaggattggcacttcatcgatagcggtagcg
gcccgggcgcggacgcgatccgggttggcattgtgtaccgcagttcgcaggtcaccccggtcggcaagccggccacgctg
accggcgggccgttcgacaatcacagccgcgtgccgctggcgcaggccttccttagtacgcgtggggccaccttcgtggt
ggttgccaatcacttcaagtccaagggctgcggtaacgccagcggtgccgatgccgatcagcaggacggccaggcctgct
ggaacgccacccgtaccgaatcggccaaggggttgcacgaatggctacagaccgaccccaccggcgcgcagaccaagcgc
gccgtgctggtgggcgacttcaatgcctatgcaatggaaatgccgatgcgcagcctgcgcgccagcggctggcaagacgc
gtttgcggtggccggggtgaagcagccttacagcttcgttgacgacggcatgagcgggcggcaggatcacgcgttgctca
gcccggcaatggccaagcaactgcgtggcgcggtcgaatggcatatcaatgccgatgtcatggacgccgccggctatgcc
aagcgcaacctgcccgggccatggcgcagttccgatcacgacccggtgttgctgggcttctcgctgtagcccccatcggt
catcacctgcgcgcgcgtcgcaacctgcccgcgcaagccgctgcggcaaaggccactgtagcggtcattgaccctgccgt
cagcgcgcgcaccctccgtgtcggcgacgcaggcgcagattgagcagatgcgtgctggccagcagcaggctgccggtgac
cgtgatcggtgtttccagcgcgtcgccgaccaggccgctcgcacccagtaccaacccggttaacccacagagcgccagca
aacagaccgatgtcggcagcgcgtgccggcggtgcgtactccatagcgcgtagctgctcagcggcacagctgccatggcg
aacaccacatgtacccactcggcccggctccaggcaccgagtagaggcagcgtggccgccagcagcggcagggcaaggca
atgcaacaggcataacccggacaaggcgatggccgagctatccagcaaggaggcggtggcgcgcatgtgagctgtcctgt
cgaataattgttatatagtaacaccttacttcagccaggctctcaggatgtccctgtcccccaagcgcgattcacgcctc
cccgtcaccgtgttgtccggctttctgggcgcgggcaagaccaccttgctcaatcgcatcctgcataaccgcgacggtct
gcgtgtggcggtgatcgtcaacgacatgagcgaggtcaacatcgacgcgcagctggtacgcgagggcggcgcggcgctgc
ggcgcaccgaagagacgctggtggaattcagtaacggctgcatctgctgcacgctgcgcgacgatctgctgcaggaagtg
cggcggctggccgagcagggtcgctacgactatctgctgatcgaatcgaccggtatcgccgagccgatgccggtcgccgc
caccttcgccgtgcgcgatgccgacggtttcagcctgtcggacattgcccggctcgacaccatggtgacggtggtggacg
gcagccgttttctgcaggacttcggctcggccgccacgctggccgagctcggccagcaagccggcccggacgacacgcgc
gggctggtgcagttgcttggcgaacaggtggaatttgccgatgtgctggtgatcagcaaatgcgaccgcatcgatgcgca
gcagctgcagcgcctgcgcgcggtgctgcgtgcgctcaaccgcgaggcggcgattgtggatgcggcgcatggcgaggtgc
cgctgcagcagttgctcgacaccgggcgtttcgatttcacccgtgcgcagctggcgccgggctggatgcaggaactgcgc
ggccagcacacgccggaaaccgaggaatacggcatcagcagcttcgtgtaccgcgcacgtcggccatttcatccgcagcg
cttcgcgcacatggtgcagagcggcctgccgcaggtgattcgcagcaaggggttcttctggttggccagtcgcatggatt
gggtgggcgaactgtccagcgtgggcggcgccacccagaccaatgcagccggcttctggttcgctgcgcgccaccgcgtg
gatgcgcaatcgatcggccagccgctgcagaccagtatgacgcccttgccctacaccgacctcggctggcagcggcaaca
gacgcactgctggaccgcgccgctgccgcaaccccatgaggtgggcgatgccaacgaatacgccgcgatgcagcggctgt
ggcatccgctctggggcgaccgccgccaggaactggcagtgatcggcgtggagatggacgcatcgcgcacgcgcgctgcg
ctggatgcctgcctgctcagcgatcaggaactgcgtcaggggccggcgcaatggcagctgctggacgacccgtttccgca
ttgggcgcgttgatggtggctgtgctaccaagcgtgcgcagtcccttggcccatgctgcatcacgcacgcgggccggggg
ctgcgatgcgcgtgcagtgccactgctcctggccgtcaggattttcattatcggtaaccgttctccattgagtctccgtg
cctgtctagctgctcctgagcagcatcctcccgctctcgcggtgtactagggtcgctgtcgctcagctgtggtgcgccca
gccgtgcgagctgatcattgatgtcatcgatcatctgccgcaacgccagccagttttggtaaccctccatcatgcgtttc
agacgtttgatcttcctgtaatcggccccgctggcctccagcggctcaatgcgacgctgcgcccttgcgtaatccctgcc
gatcaagcccatgtcgagttctttgccttcgacagccaagaatgcgcgcctattggtctcaatcaccttgtgttggacaa
cactcacacgactggtcgttgtcttcggcgggtggatattttccataggggcaagccctgtgagcatactgtcgagctga
atgtcacggatttcattgcgttggtcgatgagtacctgacgcgttctgagtaactcccgctcctcttctgtaggcgtagg
gtcttcacgggtatcgatctgatatttcctctggttatacgggaccaattgcgcattcagcctgcccaatagcgtgtgcc
gcttgccttgagtcggcgaggacgacgtcggcgacacgcttagtgacgccggcaatgggggcgactctgggaggcgcggc
tgcctcactcggtcagtcacgatgcggtccggcgcctgctgtcgccagtgactgctgccgttttgttcgtattcgcgaac
cggcacgcgccctgcagcgcgggtaggttccatttgccgcggcgcctgggtggttgcattgcgtcgatggggagattgtt
gctgttgccatctatcttcgttgcggcttggccgcacctgcacgggctctctagtacgtgcaggcgccaccggcgcctga
tgccgtggtggggggcgcagcggattcaggtagaagggttcgcccatggcatccggcgctggcgcgtcgaggccggcttg
cgccatctgcggtcgcggcggactctgcacggaggcgtggggtgtggatgccttacccggggtctgggttgcttcggtgg
tcggtgaacccaggcacatcataggcagtcgcttgcgcaggctagctagcgacttgcgcgctgacgcgagcattgcgcgg
ggcgacctggaggtattgttcaccgcatcagtcctgggagcttgatgcagcacgtgggatgaacatgactccggagtggc
tgctggcacatcggcagcagctgagctggcttgttctgcagcgccgcgataatagctgcgcggaagaaaattcgtgcgca
tcacttactcctttcggactgtgcatccatcgtagcgatcccattgcggtgccgaagacgggtggcgaaccggcgtcgcg
cagtccgaaagcgcgagcgtcaagccagacgcatcccccatgcgatcgcagcgtcgcgggggccgccagtgccagcccca
accagccgcgcagacacaggcgttcggcaactcccagcctgccgaccagggcacccactaccaccacgtccagattcatg
ctggcaaacacgatcgccgggctgtgcggcggtcgctggtgtgcgcgcacgtaagagaggatgttgccgaaattgagcgc
acccaacagcacgccggcaagaatgctgcggatgctcagccgtgcgccacgtgccgcccgcatgctctgcacgccaagca
tcagcaggaaggccagcgcgaaacacaacgtcaacgatgtcagcgatggtgtcccggcctgcgcaatgtgcttgagcagc
aagtcaatgagcgcaaaaccgctccagacgccaaccagccagggccggccaattgtcaccggtgtcggatctgcggcgtc
ttggtgacgcggtcgtcgcacgatacacacgattgccaacaggcccagtgccagacccgtcagcttccagccatcgaccg
gttcgccgaagacggtgaaggcggcggcgagcgagagcaccaacgacaagcgctgcgcaatatcgggacgcacaatgccc
gcgaccgcgaccgaccgcgccatcaccaggaagatggagggcaatgcgacggccaacagcagcagcgccaaccacggcgt
ggtcgtagcacgtagcgtgtccaacgcagggtgcagcgtcagccacgccagcagtgcggcggtggcctagttccaggtaa
tggcctgaaacacgtcgatctggcggcgcggcgcaagcttcaacagcaccgacaccaggacactgcagacaacggcaaac
agcagcaaatgcatgggcaacgcaacgaaatgtgcaggcagggcgatgaacgcggccggcggtgcggctattatgcaggc
atgtccaatccctcattccccaccgaatcggctgcgttgacgctgcaggggccggtcggcccgctggatgtcgcggtcga
tctgcccgagccgggtgttgccgcacgcgcggtcaccgccatcttctgccatccgctctccaccgagggcggcagcatgc
acaacaaggtcgtcaccatggccgcgcgcgcgctgcgcgagctgggcatcaccgtggtgcgcttcaatttccgcagcgtc
ggcaattcggcgggcacattcgatcatggcgatggcgagcaggacgatctgcgtgcggtcgccgactgggtgcgcacgca
gcgcccgggcgacacagtgtggttgggcggtttcagcttcggtgcctacgtgtcgctgcgtgctgccggatccatcgcac
cgcaggtgctgatttcgatcgcaccgccggccgggcgctgggatttcagcgatatgcagccgccggcgcagtggttggtg
atccagggcgatgccgatgagattgtcgaaccgcaagcggtctacgactggctggacaccctggaacagccccccgagtt
ggtgcgcatgcccgacaccagccatttcttccaccgcaaattgatcgacctgcgcggtgcgatccagcatggtgtccggc
gctggttgccggccgcagtctgaccgcggcacggcccatgcgcgtcgccctgcgatgcgctgttgagcgggtcaggctgc
agccggcccgcggagaatgtaatgagtgagatgaccccgtcgcagcgctacgccgccggcgtacaacgcggtgactggcg
cgccgaccccgcgcaacgggcggccctggcggaactggaccgtattcacgaagcgttggtggacggcgaacaggacggtt
ggctcgatcggctatcggcgttctggaaaaaacccgaaccggtacgtggcctgtatgtctggggcggtgtcgggcgcggc
aagacctttctggtcgatctgttctacgacggcctgccgatcaagcagaaataccgcacgcatttccaccgtttcatgcg
cggcgtgcacgagcagttgcgcgagcatgccgggcaaagcgatccgctggccagaatcgcccagcagtggcgcgagaatc
tgcgcgtgctggtgctggacgaattcttcgtcaccgatatcggcgatgcgatgttgctggcgcgcctgctcgaacgcctg
ttcgccgaaggcgtcacgctggtgaccacatccaataccgcgccgcaaaatctctacgccaacggattgcagcgcgacag
cttcatgccagcgatcgcgctgctacagaagttctgcgtggagctctatgcagaaggcaccgaggattaccgcatgcgcg
cactgacgcgcgcggcggtgtatcgcgcacccttggacgcgcaagccgatgcctggcttgcgcagcgctggagcgagttg
agcggtaacgccgaggcgcgcgcgggcaatatcgaaatcgaatcgcgcaagattccggtgcgtgcacgtggcaagagtat
cgcctggttcgattttgccgcgctgtgcgaaggcccgcgcgggcccggcgactacatcgagatcgcgcgcgagttcacta
cggtattgctgggcggcattccgcacttcgaccgcatgaacgaagatgccgcgcgccgcttcgtcaacctgatcgatgag
ctgtacgaccgccacgtcaatctggtctgcaccgcacaagacgcaccgccggccttgtacagcggccagcgcctggccgg
cgccttcgaacgcaccgcctcgcgcctgatcgaaatgcagagcgcggactacctggccacagcgcatcgcgcgtaagcgg
atgatgaggtaggtgaggacctgcgcgcttgccgctgccgtgtgtggacggtggtggcactgcgccgccgacaatgtgat
cgctccgcgtcggctggcaacgttattcggtgttgtcgctactccgaatgggaaccgtggatcctcaggaacttgagctt
caccatagcacccggccagtctgttgccttggtcggtccaagcggatgtggcaagaccacgcttgccaaaatcgtccttg
gcctgcttgcgccgcaggaaggagaagtgacagtaaccgagcagcccagacctgtgtgccgcagcgcaatccccgccgag
ggaatggcggcagtgatgcaggatgattgcttattctctgggacaatggccgacaacgtggcgttcttcgacagctcggc
ggagctgtctgagatcgaagcggcagcgcgtgctgctggtatccacgatgacatacatagtgaagatgccaatgcgctac
gaaaccctggtcggcgatatgggctcgactttgtccggtggacagaagcaaaggatcctactggcgagggcactatacac
gcagcctaagatcctcgtgctcgatgaagcgaccagccatctggatagcaagaacgaaaaagttgtcaacgacgcagtta
tggatctggagatcaccaggatcatcatcgctcatcgcgagcagaccattgcgatggggaccgcgtgttcgatctttcca
ggcaaacttggatccgatgagcgatcagtgactgtgtggacgacggactcatggcttgcgctcggttgaagagcccaaca
tgctgatcgccgactgcacctacagtagtaccagtgaagcgtcctcgttaattcgatccacttgaaagtagagttccact
ccaaagagctctgcatgaagaagtcgaagttcaccgaagaacagatggtccggattctgaggcttccccacatttcttct
tgcgagatcaagcacttggtgggccaggccgtggaagaaggtgcgcgcatggggcacgcttcaaggtgaccaagccagag
aacagtgccgaccatgcgcgccagcgaagtatcgcagaagtgcctgcccgactcactgtccggcatgcacgcattacgac
agcgcgccttgctcggcgcgattgaagcgctgttgcacggaggtcggctgaccctgatcgaccttgcacgtgcctggccc
ggcgcgacgcgggtacgtgcactgctcaaggcatgcgaccgtctgctgtgcaatcccaggttgtacgccaagcgatccgt
gatcgagcgggacatggcgcattggccgcgacggggaaatcggcacaacctgtccggcctcggcatgaaacaaccagaaa
ctagacaggcttggctttaccaggcaggccctactgcgtaaagtccgcgcaccttcaacgtttcgttggcggttatcgtt
gcgggacttgctctcgccgcgttttctgcaagtcgcgccgcttaggagagagaaacccgatgaagcgccaccttctggtt
aatgccgtgtgtgctgctctagcgctgccgtccctcgcaatagcgcagagccaggacgacgtgacacagttggacaaggt
caccgtgacaggttcgttgatcccccgctcgcagatcgaaactgcaacctcggtgttctcgatcactgcccaggacatcc
agcgccgcggcttcaaggacgtctacgacgtgctgcgctcgcagccgatggccaccggctcggtccaggacggccagttc
accggcggcttcacccccggcgcccagtcgctgagcctgctcggcctggaccctggctttacgctggtactcatcgatgg
ccggccaatggccgactacccgctgctttacaacggtcaaagcaatttcgtcgatctggccagcgtgccggtcggcatgg
ttgagcgcatcgacgtggcgcccggcaatcagtcctcgatctacggctccagtgcaatcgccggggtggtcaacatcatc
ctgaaaaagcgcatggacggcatgcagatgaattaccgcatgggcacctacgacggtggcggcggcaacaaccagcgctt
tcagctcaccggcggcaacgcgatcggcggcgccaacatcgtctgggggctgcagctcaacaatcaggacccgatctacg
gttttcaacggcgcaatttcgattcgaccaacgacaacccggatccgaccctgcgctatggctcacaggtggcgctgcac
agcatccccggccccccggacagctatatcgacccgggcgcagacaattgcgctgcgctgggcgcgctgttcaaccactc
ggtcacgctcgacaaccgctccaagcgcggcaactactgcggcagccgcagcgcgctcggctactcaagcattctcaaca
aggagcgcagtgcgagcggttacgccaacctgagctatgccttcaacgacaatgccgagctgtacgcgacactgcttctc
aaccgcaccaaggtagaagtcaatggcggctcgcggtcctggctgacctccgccgacaccggcggcctgttctacaacca
gaacacccagcagctggagacctacaagcgtattttcgcgcccgaggaaaccggaaatctcgacttcaacaacgatcgcc
agactgccgattcgtataatatcgcgctcggcatgaagggcggcctgggcggcagcaactggacctacgacgcctactac
gcacgctccgaataccgtatcgaaagccgccagcaatggccactggccgaccgtatcgaggactttttccgccagcagtt
cctcggcccgcaactgagcgagcaatacggctacccgatctattcgcccaacgatgccaacttctatcgcgcattgacgc
cggcgcagtaccgcagcttcaacgacgagatccacaccaagtccagaacctggacccagaacctcaacttgcagctgacc
aataccgagttattcaccctgcctgccggtgcggtcggcgtagccggcgtgctgcaggccggcaatcagtactggaacaa
tccaaccgatccacgcgtgatcgcaggcgatttctaccagctgaccggcacccagggcagcggcaagcgcgataattggg
cggccgcgttagaaatgcacgtgcccatcctcagcacgttgaccgccaatctgtctggccgctatgacgactacaagaac
cagggcggcggcagcgactccaggctgacctataaggtgggactggagttccggccggtcgatgcgctgttgttgcgcgg
caactacgccaccgcgttcaaggcccccgatatggcctataccttcgctggcgacagcggcttctacgagagcgtcaacg
actattaccgctgcgcgatcgaagaacccaacaagccgattgccgattgcagctacagcgacacgacgattgccggacgg
cgtggcggcaacccagagctgaagtcgatcaccgccaaatcctggggctatggcctggtgtggtcgcccagcgctcacct
cagtgccagcgcggactactatcacatcaacatcaccaacgaagtcagcgacattaactacgaccagctgttgcagatag
agtcggcatgccgcctgggaaacctggacatcgcctcgcccacctgcgtggacgccctgtcgcgcatcgaccgcaccggg
cccgacgcaaccgtgccgaaccgcttgaatagcatccgggtcaacccgatcaacatctccaccgaacaggtgtcaggcgt
gctcgccaaggccagctacgactggagcaccgcgtcgtggggaaccttcctcgtcgatgcgcaatacaacctcacgctca
agcatgaaagccagcaattcccccaggatccggtcatcgacctgctcagcaatccgttctattcgcaggaattccacagc
atcgccaacgcctcgctgacctggaagaagaatgcctggacgaccacgctgttcggtcaacgctacggccgcacgcccaa
ctccgccgcacaacgcagcgatgccggctacgcgaccaaggacgccggcaaggtggcggcctggaccacgttcaatgcga
cgctggactatgcaatcagcgacgatatctcactgacggcgacggtcaataacctggccaatacccgtccgccacgcgac
cgcaccgacacctattacccttactacaacatcttcaactacaccggctacggccgtgcctacatgctggaattgaactg
gcgcttcggcgcgcattgattcaccgcactgtgcatgcgtacctccaacggcagccataacggctgccgctggcgtttta
gggcttgcgacgcagctgcggccctgttgcgcgcctgcatgcaagagcatgcatttatcacgttgcgcgagcggctcggc
tagcgtcactgctgtccaccgaggcgattgcattggtaagcatcggagtagaggcagatcaagtgcgctcgcagcgcgtc
tgctgctgcgcccaagatctaaatgccgctgttaatgcaagccggcatcgatcaggccagcctctgccaacgcttgccgc
agcggctccagctgcatggcatagcgccgccagtgctccacattgcgactgtgcacgccctcgcgcacctgcacactgct
cagcgtggccgacgccgccgcattacgcgtgatgtcgctctgcccaggttcgatgtccaagccgcaacgtgccatcaact
gctgcaacaccgtggatggatcgcgcaccatctgcgtatagtccacatcgatcacccggcccggcaatgccgcgcgccat
tgcgccatcaacccgtgatacgcctgatagtggcgcgccagcgtgtgcacgtcgtagctgtaggcatacgaatcgccgaa
cagcgcgcggtagttggagaagcacaccgccatcggctcgcgcaccagatgcacgatcagcgcacccggcagcgcgcgcg
cgattgcaccgatcgccaccgcattggcgggcaatttatcgatataccagcgcgccggtccggcacgccactgggtctgt
tcgagataccgcgcgccaatctgcgtgtaatccagcgttgggaacgcctgcagcaatcccgcgtccagcagactgcggcc
agcctgatccgcaccccagcgcagctggtggccgaagtcgttcaattcgccggccgacacgatttgcgaatgattgccca
gcatccgctccagcaccgtggtacccgagcgcggcagcccgagcacgaagatcggctgcggaccttgcacggtgccggtg
tcctgcgctgcgaacacgccttgcgccgccaacgcacccagctgcgcgtacagcgctgcttcggcgttcgcatcgtggcg
cagacgtgcatgcatcaccgcattgccgtgctgcagtgcgtcccaggcggcatcggtgtcgccgagatcttccaactctt
tgtacaacgcaaatgccagcccggcgcgatcttcgctgtcgggtttggaacgctgcaactgctggcgtaattggtcgaca
tggttgctgctgacggtttgacggcgcagccgcgcacgcgtgagtgccgcgcggccgtagcccggcaccagcgccagggt
ttgctccaaggcctgcgctgcgtcatccaggcgaccattgaactgcagttgcactgcgagaaaaaaacggaagtccggcc
catcgaatccgcagacctgtgcgcgctgcatcatcgccagggcgtcgacgtgttcgcccaaggattggtgcacgtgtgcg
agcaaggccaaggtcgcgccgtcgcggcactgcatcaccgagggatgccgcagcagcccgtgtaattggcgatgtgcgcc
gacgcgcaacaaggcctgcgccacgcggcaacgcatcgccacgtcatcgtcgacatcgcgtgcggccagctgcagctgcg
ccaccgcttcgcgcatgcggccgttggccagcacggtgccggccagcagcacgcgcgccgacacatgtgtcggctcgacc
tccagcaacgcctgcagtgcggaccccgccacacccaggtcgcgacgtgccaacgcggcctgcgccgtctgccagtgcag
cgcgcccgtcgaactggacatcagctggacaagtgctcgatggcggcgacgctgccgaggcggtcgccgagcttcttcag
cagggcaaggcggttggcacgcagctgcgggtcttcggcattgaccatcacgccgtcgaagaacgcatccacttgtgggc
gcaggcgcgccaagcgtgcgagcacggcaacgtagtcgtggcgatgcaaggcatcgccggtagcgccgatggcggcttcc
accgcttcggccagggcttcttcggccggttcgcgcaacagcgcagtgtcgatgtcgccgggaatctcgccttccacctt
gcgcaggatattgcggatgcgcttgttggccgcggccaacgcttgggcttcgggcaacgtggcgaagatgccgatggcat
cgatgcggcggtcgaagtcgtaaagggagccgtgggtcgcgcccgggtgcgctcctacgccggtcggtgccgtcacggct
tcggacgtgccggagaacaatgcggcgaccgcgttgaaatgcgtagccggtacgcccttgtcggcgtaatagccgcgtag
gcggtcgaggatgaagtcgaggatttctgctgaagttgcctctacgtttggcacccataatccgccgctctgacgctctg
cgacatggacaccttgcaccttggcagcctcaaccgctgtctgttgtttgctagcttgcgaccaagccaaagcggaatta
accaaaccgactgctttcttgagcaattcagttagggacagatcaaacccactctcaatcaccgtccgcgccaaccccaa
cgcattgcgccgcagcgcaaacggatccttgttaccggtcggcttcaacccggccgcaaatccaccggccaaggtatcca
ggcgttcggcaatcgccagcaccttgcccagcggcgacagtgcgatgtcgtcgccggcaaagcgtggttggtaggcctgg
tcgatggccagcgcaatctcgctgggctcaccggcggccttggcgtaatggcggccggcaatgccctgcaattccgggaa
ttcgttgaccatgcgcgattgcaggtcgttcttggccaattctgcagcgcggcgtgcctgcagcgggtcggcgcccacct
gcggcgcgatgacttccgccagcgctgccacgcgtgcgaccttgtcggccaccgtgcccagcttggcctgataggtgacg
ctggccagaccatcgcccatcgcctgcagaccctgcttgaggtcttcgtcgaagaagaacttggcgtcggcaaagcgcgg
acggatgacgcgctcgtagcccttggcgacttcggccacgtccttggattggatgttggcgatgccgatgaactgctcgg
tcaaggtgccgccgtcgtccagcaccgggaagaatttctggttgatctccatggtttcgatcaacgcttcctgcggcacc
gccaggaaatcgcgttcgaaactgcacagcaccgccgacggccattcgaccaggttgaccacctgctccaggttgtcgtc
gctgatgcgcgcgctgccgccggcctgcttggcggccgcttccacttcttcgacgatgcgggtgcggcgcgcatcgggat
ccaccagtacatgcgccgcacgcaaggcttcgacatagtcgcccggcaccgccagcgagaccgcgccctcatgcatgaag
cggtggccgcgcgtgatgcgatcgccacgcacgcccagcaattcggccgggatcacctcgttgccgaacagcagcaccag
ccactgcaccggccgtgcgaaggcgtattcgtgcccaccccagcgcatcggcttgggaatcggcatcgcggcgatggcct
cgcgcaggatctccggcaacagctcggcggtacgcgcgcccggggtcaccgcgcggtgcacgaaacgctcgcccttggcg
tcgctggtgcgctccagcgcggtccagtcgatgccggccttggccgcgaaacccgccaatgccttggtcggttggccttc
ggcgtcgagggcgatgttgagatacggtcccagcacttcggagcgctgctccggctgctcggtggccacgcccggcagca
gcaccgccagacgacgcggggtggacagcggtttggcagcgccacgggtgacggcaatgccgcgcttttccaggccgctg
agcacaccatcgaaaaacgcctgcgccagatccggcagcgccttgaccggcagctcttcggtgcccagttcgatcagcag
gggaagttgttcgctcatatgacatggacctttgcgtattcccttctcccgtcgggagaaggtgccccggagggggcgga
tgagggtacgggcgaagctctgtggagtttgggtgcatgagggctgtgccccatacgctcacccctctcccgaggggaga
ggggcttgttgcgtccttctccccttgggagaaggtgacccgcaagggcggatgagggtacgggcgaggctctgtggagt
ttgagtgcacgagggctgcgccccgtaccctcaccccaccccctctcccgcaggagaggggctctggctactgctttacc
ccaggaaagccaagcttctcgcgctgcgcgtaatacgcctgcgccacgccctgggccagcgcgcgcacgcgcaggatgta
acgctggcgttcggtcacgctgatcgcacggcgcgcatccagcaggttgaaggcgtggctggccttggtgacctgctcat
acgccggcagcggcaggccgacctccaccagatgcttggcttcggcttcgcaggcgtcgaagcggtggaacagctcggcc
acgttggcgtgttcgaagttgtaggtgctctgctccacctcgttctggtgatacacatcgccgtaggtcactgcggcgcc
atccgggccgtaggtccacaccagcgcgtagacgttgtcgcaacgctgcagatacatgcacaaccgttccagcccgtagg
tgatctcgccgagcaccggcttgcactcgagcccgccggcctgctggaagtaagtgaactgggtgacctccatgccgttg
agccagacttcccagcccacgccccaggcaccgagcgtgggcgactcccagttgtcttcgacaaagcgcaggtcgtgcac
caacggatcgatacccaacgcctgcaacgagcccagatacaggtcctggatgttgtccgggttgggcttcatcgccacct
ggtactggtaatagcgctgcaggcgattgggattttcgccgtagcggccatcggtggggcggcgcgagggttgcacatag
gccgcattccacggctccgggcccagcgcgcgcaggaacgtggccgggtggaatgtgcccgcacccacttccaggtccag
cggctggatcagcacgcagccttgttcggcccagtactggttgagggtctggatcaggccctggaaagtgattggaacgc
gccgggaatcggacatgcagcagaggccgtgcggaaggggtgcgctagtataccggccgacccgcggcgctttgccgcgg
agcaccgctgcaggggaagacacgcatggaacagcggcgcaccgccgatccggacaacgccgtggcattgctgccgcgcg
gccggctgatgttcgacccggtggctgcggccctgctggccgacggcatggtggtgccccacgaacacgagcgtgtgcag
ttttccgccagcggcgcgcgcagtgccagcgatgtgcatccgctggtgctgctggccaatctgaaattgcatgcggcgca
accgccggccggcgagctcggactggagcggctgaccgagtggctggccacgcgcaccgggctacgctatctgcgcatcg
accccacccgcatcgatgtcgccgccgtgaccggcgtggtctcgcacgcctatgcgcgccgccatcgcatcctgccgttg
gcgctgggtgccgagcgcgtgctgatcgccaccagcgagccgctggcgctggactggctggccgacgtgcagcatctgag
ccggcgccgcatcgagctggcgctgatcaacccgctggatctgcatcgctacacgatggagttcttcggtgtcacgcagt
cggtgcgcggcgcgcgtagcgatgcacgcagcaccgaatccaacgtcggcctgcccagcttcgaacaactggtggaactg
ggccgcgccggcgacgtcaacgccgacgaccaccacatcgtgcatatcgtcgactggctgctgcagtacgcctacgaaca
gcgggcaagcgacatccatctggagccgcgccgcgacgccgggcgcatgcgcttccgcatcgacggcgtactgcacaagg
tgctggaagtgccgccgtcggtgatgaccgcggtggtcagccgcatcaaggtgctgggccgcatggatctggccgaacgc
cggcgtccgcaggatggccgcatcaagacccgctcgcccggcgggcgcgaagtggaaatgcgcttgtcgacgatgcccac
cgcattcggcgaaaagtgcgtgatgcgtatcttcgacccggattcggcattcaagagcatcgagcagttgggtttcagcc
ccgaagaagcggccggctggagcgcgctggtcgagcgtccgcacggcatcgtgctggtcaccggcccgaccggctcaggc
aagaccaccacgctgtattccacgctcaaacgcctggccacgccggatgtgaacgtgtgcagcgtggaagacccgatcga
aatgatcgcgccggaattcaaccagatgcaggtgcagcagaacatcgacctggatttcgccagcggcgtgcgcacgctgc
tgcgccaggatccggacatcatcatgatcggcgaaatccgcgacctggaaaccgcgcaaatggcggtgcaggcctcgctt
accgggcatctggtgttgtcgacgttgcacaccaacgacgcggcctctgcgatcacccgcctgctcgatctgggcgtacc
ccattacctggtggcctccacgctcaacggcgtgctggcgcagcggctggtacgcacgctgtgcgtgcattgcaagcgcc
cgcacacgctcagcgacgccgactgggcggccatccgcgaacccggcgaagcgctgccggaaccactcaacgtgcacgcg
ccggtcggctgcctggaatgccgccgcaccggctatctgggccgggtgggcctgtacgaactgctgccggttaccccgca
cctgcgcaccctgatccgcccggacacggaacttgccagcttcagccaggctgcccgcggcgaaggcctgcgcacgctgc
gccgcaccgggctggagaaggtcgccgccgggctgaccaccatcgaagaagtactgtcggtgttgccgccgcgggaatag
acgcgtctttcgtcctgacgaccacgccgcttgcgcgcgcatgacccgtagggaccttcgacgcggcgaggcggcgaggg
ccggcgggattcggttgaaaacgtctgtgctggcggcaggaccgatccctgctggttgcccgtgttcgctcaggtgcacg
gttgctcggcatgcacgcagcaacacctccggtttgcacgccgttcttatacacctcgcggtcgatcgccataactgcga
tcaacgcattcgcccgcgcctgcgagcctcacgcgcttgattcgcgcacccgtggaacccggcgctcatggcttgagggc
ggagctgtcgtccggctcacagcgggacgcttgagagccgcaggtgcgcgaggtcttgcgcgttgattggtcctcatgcg
cggcctccaagacgctcgatgtaggcgggcttgctcacgttagccgtcatctcgtgcatcgcctttttgtgccctgcgat
ctcctgcgtcagttttgcctgcctaatcgggtccggttgaggtttttgccgctccctgtcgaggcgtgcctgcgccaact
gcatccgcttatacgacagatgcgtttgcgccttggcgttgaaactctcggccgtgtggaactgcacttcgaacgcgtag
ccctcggcatcggtgaagctggcattgatgccacggtaggtgccgtct-cccgaggtaaagtaattctgcagattcacgc
acgtcatcccttgccgacgcagtgcgtcctgggccgcctgcaccttcgccacgaaaccctcggacggcaactcaagcgca
tagcgcagcgcatcgcccacgctttgcgtggcctgttctgcagtcatgccggcgcgcagatggcgccggatcttgtcctt
gatcgaggcgagcgatttctggaacggcgcctgttgcacctgctcgatccggccctggctggccttgtagcgcacgttgc
cccagagccgcgcgcccaagccgtcggccagcgtgttgagcaccggcgtcagcgacgcttgcttgcctgtggcggcat--
--------------------------------------------------------------------------------
--------tgaacaccctgtgtgccggcgatgcgcctgcattgacgggggtctgttcggaggcgagcgccggcggcgtgc
ctgccaacgccggcacggtttcttcctgccagtcgtcgatctcctcgcaccctggcggcgaggccacgcgcttgaaggcc
tccagcgcaggcgcctgcagcgtgcgctgctcggcccgcgacgcacc---------------------------------
--------------------------------------------------------------------------------
-------------------------------------------------------------------------------g
ccaagcgccagcgcgtgggtgcgcttgtacagatcgtggaaacgctccttgagcgcgaaggtctccggcgtatggaactg
gatctcccacagcgcaccctcagggctgcgcagcgtgagattgatggccttgaaggagggcgagtactcggtgaattgat
tggtcagcttgacccgtgcatggccctgatcgtccagtgcggccagcacggcgcgcaggccggcggtaaagccctgcggt
tccagcaccacgctgtagcgcagcgcgtcgttcacgctggctgccgcctcttccaacgactgcttcttcaacgccactcg
ctgcttgagcttttcct---------------gcaacgagctgtatgacttcagttgatgctgcgtgccggccagttgcc
caccatggcgcgcggcaatgttctgcagcatgtcggtgacctgcggctccatctggcgagcgcgcccgagcaaggtctgt
gccttgagcgcaatgtcctgcggctgcacgtcgcgcagacgctcggccggcggctgagaccggtcgatccagccggcctg
ctgta---------------------------------------------------------------------------
----------------gcgcctcaagcgcgtcttccatgacgccagcggccatcgacggcatgcgctgcagcagcagctt
ggtctgttcgggatcgaagcgcccatcctgcatggcccgggcggttaccctgctgtagggcaggctgcggacccgctcgg
cgaagcaccgctcggcccgttcgcaggcctccacgatcttggc-------------------------------------
--------------------------------------------------------------------------------
--------------------------------------------------------------------------------
--------------------------------------------------------------------------------
--------------------------------------------------------------------------------
--------------------------------------------------------------------------------
-----------------gaacagtgccgtgccggtgtcggacttcagtgcatcggtgccgaccttgatcgcgatggtgaa
caggttgcgcatggtcagttccggctcgccggggacgagcccgggttgcccgtccgggaactgcgcatgcgacagccggc
acaccgggtagttgtccagaatggcgtggatgcgcgcgtcgacgccagaagcggcctcgtaggccttggccaggccggga
aacgcctcagccagggcctcgggcaacgccggcgcggcgctgtcggcggccgggtccgccgcaagcgcacgcagctgcgc
gtgcagcaactcggcagcttcacgcgcctcgggcaggtgggcgcgtttgatcgcctcgcgcgcctgcacgcgcagcgtgg
ccaacacctggggatcgcggacctgctcttcgagcagctcgcgcaaaccgtcgcgcaacccgcgctcgatgccatcgtag
gtgccgaacatcatgtcgcgcgccatcgcttcgcgcagctcgtccggctgccccatgaagcgcgccgccagcgtggcggc
cgccgaggtgatgcgctgaccgcgcttgagggccatgatttccgacagccgcccggg----------------ctggtag
tggccgctgaccgggtcgatggccggcgtggccgtcttcggcggcttgaaggacttttgccgaccgagcctggccttgcg
atccatcacccgcgaaatcagcgcagccagcttgggatagcctgcgtagatgaaggcgtcgtcgccgtcggtgtccatgt
cgcgtttgcgcaactcgtcgatcggcagtgcgcccaggcgcccag-----------------------------------
--------------------------------------------------------------------------------
--------------------------------------------------------------------------------
--------------------------------------------------------------------------------
--------------------------------------------------------------------------------
--------------------------------------------------------------------------------
--------------------------------------------------------------------------------
--------------------------------------------------------------------------------
--------------------------------------------------------------------------------
--------------------------------------------------------------------------------
--------------------------------------------------------------------------------
--------------------------------------------------------------------------------
--------------------------------------------------------------------------------
--------------------------------------------------------------------------------
--------------------------------------------------------------------------------
--------------------------------------------------------------------------------
--------------------------------------------------------------------------------
--------------------------------------------------------------------------------
--------------------------------------------------------------------------------
--------------------------------------------------------------------------------
--------------------------------------------------------------------------------
--------------------------------------------------------------------------------
-------------------------------------------gctccacgatgtccttgagccgcaggctgccggtgct
gaggatgtcgcgcggcaacgcaccgcggtcacggccgtttgtccagcacgacagcgtcttcagatcttccttggagcagg
ccaggtcggtgtcgctgaacgcggccggccactgctgctccggcaccaccacaagcatgcccttgctgtgcagcatctgc
ggatcgacgccggagcgatcatcgaaaccggtgtagctgtactggatgccgaagcactgggagaggaacgcggcggtggc
gtcgcccttggccacggtggcgatgcgctgctccggcaccggcagcagattttccttgtcgtagggaggtttgccgagca
gcaacgggccgcccgtgacgtcgaatgcctggctgcgctgctgcggcagatgcaccttgtcgtcggccgaaggcaccgca
cgcacccgctgacccttgtagccaccgccgatcagcggcctgtacacccacagcggatcatcgcctgccggctccagtgt
ctgcagccgttcctgcatcgccgcgtgcgcctcttccagcgccgcggcatcgcgcgggtaatggtgcaacgcctgcgccg
gcatcatcgaaggccccttgtccttggccaccagatcgcgctgctcctcggtggcctggttcgcctgcaccgcgtgccag
gcatcgtaatgcttgcggaaggccggaatggccaaggccacctccagtttcaggaagccgcagccatcgttggggcacaa
cgccagggccgtgccatccacggccaacggcttgaacggatgcgcagggccctccacgtcatcgaacacgcccaggcgca
acgtgccctccacgacatggtcgctgggcaccatctccagcagcgagcgctgcatgcgcgaccagtcctcgcgttgcggc
gcgagcttggccgccaggtgcatcaggctgctacccggggcggtgtcggcatagcggaatgctggtaacagcgacgccga
ctccttcctgtgagacagcaccaggctgccgctaccggatttgctgcgcgccgcgcggctgccgccgaacaggtcgaagc
gccagggctcgccgttgtagttgaacgtgcgcgccagcatgaaggtcgatagctcaccaggcaattgcacctccaccagc
ggcagcccggtcaggcgcgcaaacagcgaatacggtttgtccgattcggaccggttggtcgacagctccttgcccaccag
atcgaccaccacatgggtcgtgctgccgcggccgggcgccggcgccaccggccggccgggaaccgaggccatgctcaagc
gcccactgtccaggtcgaagcgggtgggtggatgggcctgggtaatcgccggcgcgtccttggccatgcgcaggtccagg
gcgtcgaacacctgctcgccggcctcgatctgcgcgatcaggttccagctcatctcgcccaggtccgcctcgatcgcctc
gcgcgtgcgcgccagcgtcaggtccacccacttcaacagttcatcgcggcgctggcgcagttgcttgcgcgggccgtcaa
gatggcgcgccttccattgccggctcaccaccgcgtaggccttgagcacctggtagaaggtcagcgccgggcagcgcgtt
gcatgctgttcgacggcggccgaagcgcgcgcgccgtcactgcgcaggtacaggtcgatcttgcgcgcgacgatgggctg
caacgtattgaacacgtgcaatgcctggccccgatgacggggggtcaactccggactgcggatcagcggcaacagtccca
tgcagaggctgccgatcccctcaaggctggtctggcgtaatccatcgtccccgatcagggccgacacccgttccagtgct
ggctgtcccagcgaacgcatctggcgctgcagccgcgccgatgcaagggccttgaagagcacaccgatatcggtggccga
agcggacgcaaaccgctcgcggtgcaggtccaggtgcccggccatcgcctgcagcttggcgacagccagggtccggaact
gctcatcgtcctcttcgtccagaggcgacagccgggacatcgcgttggccaccaccgcgatcccacgcatctcgaactgc
cgccaaggcagctcggccgagcctgcacgctcggcgagcagcacgaatgccgaccggcacaccggcctggcgaggcattt
gctcagcgcgttgagcgcgatggccaccccttgcgcgctcagggcattgcgcaagccgggcgcgttggccagcgtcgcag
ccaagacgtcgatggcgctctcgcaggcctgcgtgccgggccatttgctcagggcgttgagcgcttggctcacgttgata
gggtcgaaggcatgacgcaagccggcatcgtcggtcaaccgcttggccagcgcgctggcggcggccgcgcagaccgggga
gtcgggccatttgctcagggcgttgagtgcgttgccaaagccttgcgagtccagggcattgcgcaagacaagatcgtcgc
tcagacgctccgcaagcgcgctggcggcggccaagcagaccggcatctcgggccatttgcacagggcgttgagcacggtg
gtgaggccttgtgagctcagggccttgcacaagccgggatcgttggacagccgtgcagccagcgcctcgacggtagccgc
acagaccggcatctggagccatttgctcaaggcgttgagcgcattggccatccctatcgggtcgagcgcattgcgcaacg
cgggctcgtcgaccaatcgctcggccagcgcgtcgaccacctcgccaccggccggcacgtccggccatttactcagcgcg
ttgagcacttggggcaggttggaagcgtccagcgcctcgcgcaggtcgggatcgtcgctcagccgctctgccagcgcgct
ggcagcggtcgcgcagaccggtatgtccggccatttgctcagcgcgttgagcgcagtggccacacgatgcgcgctcaggg
ccttgcgtaactccggttcgtcggccagccgctcggccagcgcactggcggcggccgcacagaccggcacgttgggccac
ttgctcagggcgttgagcacgatgaccacgccatgcgcggtcagagtgtggcgtaactcgggttcgtcggccaagcgttc
agccagcgcgccggcggcggccgcacagaccgcgttgtcgggccatttgctcatggcgttgagcacggtggccacgtgct
gcacgtcgaaggcctcgcgcaacctgggatcgtcggccacccgtgcggccagcgcgctggcggcggccgcacaggccggc
gtgtcaggccatttgctcagggcgttaagcgcgttggtcatttctcgcggcttgagcacgtcgcgcacatcgggctcgcg
tagctgccgctcggccagcgtgttggcggccgccgcacaggcctggttgtcgggccatttgctcagggcgttgagcgcgg
tggccacttgctgcgcgtcgaaggccttgcgcaacctgggttcggcgaccacccgtgcggccagtgcgctggcaacggcc
gcacagaccggcgtgcggggccatttgctcagggcattaagcgcattggccacgtctactggattgagctccttgcgtaa
cccgggatcggcggccagccgctcggccagcgcaccggcagcggcggcacagacgggggtgtcaggccatttgctcaagg
cattcaacgcgttgaccacgtccagtgaattgaaggtcttgcgtaacaggcgatcgccgaccaggcgccctgccaacagg
cgggcaacttccgcacagacctcggtgcccggccatttactcaaggcgttcaagacgttggtcacgtcgaccgggtcaag
ttccttgcgcaggtcgggctcgtcgaccagccgctcggccagcacgttgacggcatccgcacaaaccgccgtgtccggcc
atttgctcaacgcgttgagcacgatgaccacaccttgccggtgcaggtccttgggcaactggggctcgtcggccagccgc
tcggccagcccgctggcggcaaccgcacagacctgcttgtcaggccatttgctcaaggccttgagcgtattgacaacctg
atgtgcgtcgaacgccttgcgcaactggagctcgtcgaccacccgctcggcgagcgcgctggcggcctctgcgcagatcg
gcgtgtcgggccatttgctcagggaatggagcgcgatgaccagttcttgcggcttgagggccttgcgtaacctcctttcg
tgggccagccgcgcggccagcgcactggcggtctgcccacagattggtgtatccggccatttgctcagcgcgtccagtgc
ttgggtcacgttgatcgggtccagggccttgcacagctcggtatcgtgggccagccgcccggccagcacgctgacggcct
gcccacagatcggtagatccggccatttggccagcgcgttgagcgcgttggacacaccttgcgggtccagacccttgcgc
aattcgagatcgtcgaccacgtgctcggccagcgcactggcggcggctgcacagaccggggtgtcgggccatttgctcag
cgcgttgagcgcgctggatacgccctgcggctccaggtccttgcgcagctcggggtcggcgacgagccactctgccagcg
cactgacggcagccgcgcagaccgggttgtcgggccatttactcagggcgttgagcgcggtggacaggcctcgcgcgttc
agggccttgcacaactcggggtcgtcggccagccgctcggccagtgcgatggcggcctccgcacaaaccggtagatcggc
ccatttgctcagcgcgttgagcgcttgagtcacgttgatggggtccagggccttgcgcaagccgggatcgtccaccaatc
gttcggccagcgcactggcggcagccgcacagaccggggtgtcggcccatttgctcagggcgttgagcgcatttcccagt
tcttgcggcttcagttcattgcgcaatctggactcgtcggccaaccgctcggcgagcgcgctgacggcattcccgcagtc
cggcgtgtcgggccatttgcacagggcgttgagcgcggtcgccacgccctgggcatccatggcagaacgcaggcggtcgt
cgctggcgacaagtgcggcaaaccggtgcgccaccgcctggcagtccgggttatcggaccacttgctgaaggcattgagt
gccaggctgatgttctgcgcattcagagtctgtcgggcgttgtcttcacgccgcagatgacgtgccagacgcgccaccgc
gcgttcacaccggccgctgtcgagattcttcgagaaggcattcagaaacagagctgacgggtagcctcccagccccacca
aatcatcggcctgcgtcagctctccggcgatccacgcgatggcctccatgcatgcgggctggttcgggtgcttgctcagc
ttgttgcccacatgcgccagctgcgccagcgatgccccttcgaaccatccggtcccggacaggtactgcgccgcgagctc
ggtgcaacgatccagatcgcggggcgtcacgcctgccctggcacgccgtgcagtggcaatcagctgaagatatttgtcca
ggcgctgcgcgttgacttgcgcgttgacactctcttccaggaagggcagcgccatcccgttccgcatgcgatgcgccagc
tcgttgtcatatgccatcgacatgcacaggcccgcattgtggttgcgagccattccgtggggctcgctcaactgtcgctg
ctgttgctgtcgctgtgcctgtagccgtttttttgccgcccagtccagctgatgttcggccctgcggaggtcctcggtcg
tcagccccatgccatggaatggccgctttgactgccgggatggcgcctgctcttcacgcggtcgctttctggcggacgat
tcggacagttgttcgcgcggtcggagaaatgcccttgcctccacaccatgatgctgcgacgaccgttgtggccgatgctg
cgctgacggcgcgccgacgtcggcgatcaccttgtcagggtatcgctcggttttgatgcgctcgtttcctacggcagccg
gctgcccctgccgaaagcgcctgtcccatgcgccttcgctggcatcgatttcctctttctttgaatcgcttgccgtaaag
ggctgcctgtcgggcgtcgaggcccttgggtcatccgactctatcctctgccgttttctaggcggtcgtccaagcggttg
atgcatgccgctgctgctggctgctgcctgatcctccgtcagcgcgggcttttcggcatgagcgtaaggcgagtgtgtgc
gtaacgcagttggattggtggcatgggttttcatgcccagacatttagtcaatctgcccgcgagcggcttcttcaataag
aagcgccgacgacgtgtgcgaagcccgctgcgcgttgggccaatggccctaagaacctgttcacgatcttattcaaaccg
tgcaaactccacgaatgcgcgagaagaacgatccaagtgacgtgagccgtgagcggttcgagcaaatccgcccgattctg
gagcaagcccgcaagcgcaccaagcctgtgacagtggatatgtatgaggtgtggtgcgcagtgctgtatctgctacggac
agggtgcccgtggcgtgcgttgcccagtgactttccgaagtggcgcacggtgcattcctactttgccaagtggagcgaag
tggacgatgaaggaataagcctgctggagcgggcgcttaaaaaatcaggttggcgcggcccgcgagaaacaggggcgcaa
ggcctgcagtacgttcttgatcgtggacgcgcagagcgtgaagaacagtgatacagccggccagaaaggctatgacgcgg
gcaagaaggtatcggggatcaagcgccacatcgcggtggatacgcaaggctttccacatgccgttgcggtgaccacggcg
gaagtcaccgatcgtcaaggtgcgctggaggcattgaaacgctgccgatcgggtttaggtcgggtgaaacgcctgctgtg
cgacag---cggctacaccggagatcccttcgccgagggcgtacaggacattctgggcaagcatgtcaccgtacagattg
ccaagcgcagcgagctgcataccttcaaggtcatgcccaagcgctggagtgtcgaacgcagctttgcctggctggagaag
aaccggaggctatggaagaactgcgagcgaaggctcaataccagcttgcagttcatccatctggcgttcctggcactgct
gctcaggagatcgtgaacaggctctaagaaacctttgaacaacgctttcgccagcttccgatgagtacctggggcagtct
ccgtaagtggcaagccattgattgccagcatgtgtggccgtcgcgatcaagcgaaaccccaaattcgctcgcaacgccac
gcgttgttcagaggttccctaatacatttacattgcatggattgaacgcgtgggatgcagcacgccagcacgacgacgtg
ctccgcagccgtcaagcgcactgttcggatggttatgcaagattcgatgtttttccacaccaatcctgccgaaccttgcg
tcgacctgaccacagcgacggcgccaaggccctgtcattgcagccgtgcgtttgtctgccgatatccaagacatgcacca
gtcggcgaccatggctaccatcatcagcatcccgctgcgagggaatcaggacatgttattgggcaatgacccgcagcgcc
cgtactggggcgctgcttgaaaaatacgcgccactgcagcctacaatcgggggcatctgccgtgtccgagtgttcgcgca
tgtctgttttgccgttcctgatcatcgaaaccgggcaccccgtgccggagatgaagcgatacggtcgttttcagcactgg
atccgcgtggcggctgggctggccgagcaggaaaccgtggccatcgacgtcgccaatggtgacgcgttaccggaccccgc
cgactttgcgggcatcatcgtcagcggttcggcagccttcgtcaccgaccgcgccgactggagcgaacgcagtgccgaat
ggctgcgccatgccgcccatcagggcatgccgttgctgggcatctgctacggacaccagttgctcgcgcacgcgctgggc
ggcgaggtcgactacaacccggccgggcgcgaatccggcaccatcgcgctggaactgcatccgccggccgagcaggatcc
tttatttgcaggccttccgccgcagttcccggcccatgccacccacctgcagacggtcgtgcgcgctcccgaaggcgcca
tcgtgctggcgcactcgcggcaggaccgctgccatgccttccgctggggccgggccacctggggcgtccagttccatccc
gaattcgccactcaccacatgcgcggttacgtacaggcgcgtgccgactgcatcgcccgccatgggcgttgcgcccgcac
ggtcgcccgcgaggtcaccgccgcccctatcgcccgcaagttgctgcgccgtttcgtgcatcacgcacgcggcctgcaaa
cagtgaacgctcgtcccgtcgcgcacacgtaaaagcagtgataattgcgtgacgccggatggtccggcgcgcgtatcgat
ccggaatgggaatgagcgaaattcgtaaggtgccggcatctgccggcgcagagtggttgttgaccggtttctcgctgttg
aagcgggcgccgctggcgcttggcgcgctaggggtgatctggagcgtggctgcctcgctggtggtgtcgctgtcggtgct
ggtgccgctgctgggcccggccctgcagttcctgctgctgctggccggcccgctgttcatgggtggcctgctgtgggcga
tccgcgaagtggacgaaggccgcagggccaaaccgtcgcatctgctgcacggcctgcaggacggccgcgcgccgcacctg
ctggtgtcgctgctgccgcagctgatcgccggcctgctgctgggcgtgctgctgctggtgatgatcggctccagcgggct
gcagcagctgtcggaggtgatgatcaagatcaaccagatcagccagtccggcgcgcagccggacccggtgcagatcgagc
agcttgccgccagcctgccggccgggcgcatcctgctgtggctgctgctgaccattgccaccttcgcggcgatgacgctg
gcgctgttcgtgatgccgccgcaggtgatgttcaaccgcagcaccggcggccacgcactccgcgagagcctgcgcgccag
cctgcacaacctgccggcgatgctggtgttcttcgtgctggccttcatcgcgatcttcgcgatctatttcggtgtgacga
tcgtggcgatgatcatctccctggtggccgggaaggtcgctgcggcgtggctggcccagctgctgctgatggccgtactg
atgccggtgttcggcggctcggtctacgccgcctggaagcagatgttcagccctgaagggacaatcgcccagccagcccc
gccctcacggccggatgtgtttgttgcctgaatctcgcactggcattgccgaggcgtagcaaaaaagccgctcgaaagag
cggcttttttcgtgtttttccggttggatggtggtgcagtcacactcggcacaatcgcgcatacggcattgatcgcaggc
acgaagagcgcgcgctcatcgctcaaccagcagcgttggacgccgcgtccttcggtgccaccgcacgcgaggccatgatg
cccagctcgtagagcaggcacatcggaagggccagcatcagctgcgacacgacgtctggcggggtgagcacggcggccag
gatgaagatgccgacgatggcgtagccacggccctcactgagttgcttcggtgtgacccagcccagcagcaccaggatca
ccaatgccaccggcagctcgaaactggcaccgaaggcgaagaagatggccaggacgaaatccaggtacgaattggcgtcc
ggggtaatggcgatcacgtccggcttgaacgtggtcaggaagtggaacaccgccggcaacaccaggaaatacgcgaacgc
acagccgatgtaaaacagcgccaccgccgaagccagcagcggaaatgccagtttcttttcgcgctggtacaaccccggcg
ccacgaatgcccaggcctgatacagcaaccacggcacgctgaagaacactgccacgaagaaggtgagtttgagcggggcg
aagaacgcaccggccgggttcatcgcgatcatggtctgccccagcggcagctgcgaaatcagcggcgcagccagccacga
gtaaatcgcccgcgagaacggcagcaaggtcagcagcaccacgcccagaccgatcagcgcgcgcaccaggcgggcgcgta
attcgaccagatgctcgatcagactgctttcggcctgtgcgtcgtcgaacaggctcacggctgtttctcctggatcttgg
tcggctcgctaggcgtgggcgaggccgatgtgccggcatcgactggcgcgacggtcaccggcggcgctggcgcgctggtg
agatgcgcggcgtgcggcgccggcacgatggtgtcgtgcggagccggaaccagggtttgatgcggcgctggcgcaatggg
ttgggcttgcgcaatcaccggcgcggcaggtgcaggtgcagggccagccccagccgctgcgcctgctgccgcatcgacat
gagcgctggcagacagatcggcatgcgccagctccagcggcgttgccaccggcgttgcgctgctgcggatgtcgatgtcg
cggctgacatcgtcatgcagcgcgcgggcgccctgctcgacttgctgctgcttgttgcgcaactggtcctcggcctcgcg
cagcgaggcctgtacatcctgcaggctgcgcttgagctcttcggcctcgagttcgcgttccagttcctgcttgaccgaat
cccactgcatgcgcgcacggcgcacccacaatccggcaaatcgggccgccttgggcaaacgctcgggaccgagcaccact
agggcgacgaccgcaatgagcgtcagttcgccaacacctatgtcaaacaccgacgccgctccggatcagcgcgcgtcgcg
gtcgcgttcggcctgcgcctcacgcgcctgctcggcagtgcgggagtcgtcgccgagcttgccggccggcttgtcgtcgt
cgtgcatgcctttcttgaattccttgaccgcgctgccgagatccttggcaccgctggtaagccgtttggtaccgaacacc
agcaacacgatcaccagcacgatcagccagtgccaaatgctgaaaccgcccatgatctgctcgcttgctc-aaaaaaagg
aagacccaggataccccagcgcaccgcgcagggggatgacagtgctttagcgtttaccgtccagtgattcggtgcggatt
tcgccctccgacaccggctggaaaccttgcttggccggcggcgtaacgctgggctgcatcggcacggtgctggcttcgtt
ggccggcggcacagtggtcggttgctgtgcctgcgccggtggcggggtctgcggacgcggtgccggcggcgcgccaatcg
cggcatcggtgccgcgattggcgcccgcggtgtaggtggcctcttccagacggtcgcggaaggcgatcacatcggtggac
gggcgttcgttggtgcgcccttcgaagatcatgcgcggggtagcgccgccgccgtaggcgttgagatcggcggcatcgtc
gatctgcaggaccgcaccgtccagcgcaacgccggcgaacaggccacgggcacgcgaccacgaccagatttcggccttga
gctgaccatcggtggccgcggcggcgttgcggccgaccgggcctgcggccacgccggcgtcggcaccgagcgtgaattta
ccgttgacgatgttgtccaggctgcggtcgttgcggaacaccagcaccacgtcggacgactgcactccggcctggaagcc
gatgctgccgccggtgagcttgacgaacaccggctgcgaccagctgccgtcagggttcttcatggacatcagaccgtggc
cgcgacggccaccgatcaccaggccggccttgagcgtgtctggaatgaccacgatggcgcgtgcttcgtcgagcaacttg
tccggaatggcctgctcggggatcttcatgatctcggtaagcacccgcaccgcattacgtgcgcgctggtcttcttccgg
gccggcgacggcatggccggcgaacagtgtcagcgacaacaacagggccaggcgcgacaaacgaggcatgacaagctcca
agggatattccgttaaagatagcaatgccccgacgttagtgccggcgcaatgaatcggtggtgagcgcaaccggcatgga
agtagagggccgatcgcagccatcgttgcgctgttctcggcagcggtgcccggctctgccagaatggtgcgcatgaacac
gacacccgataccgccctgctggtcgtcaacctcggcacccccgaatcgccgaccgccccggccgtgcgccgctacctgg
ccgagttcctcagcgaccgccgcgtggtcgcgattccgccgctgttctggaagccgctgctgtacggggtgatcctgccg
atccgtggacccaaatcggccgaaaaatacgccaaggtgtggttgccggacggctcgccgctggcggtctacacgcgccg
cctggccgagggcctgaaaacggtgatgcccgactggcatgtggaatgggccatgcgctacggcgagcccgcactgcgca
ggacgctggacgggctgcgcgcacgcggcatcaggcgcatcgtggtgttgccgctgtatccgcagtattccaccaccacc
acggcctcgatccaggacgtggtggatgcctggcgcccgagcgcgccggagatcgcggtggaggtgatccaggactatta
cgaggacgccggctgggtggcggcgatcgccgagtcgatccgaacgcattggcaggtgcatgggcgcagcgagaagctga
tgttctccttccacggcctgccgcagcgcgtggccaatgccggcgatccgtatccgcagcaatgcgaacgcagtgcgcag
gcaattgtcgcagcgctcggcctgggcgcggacgagtggcagatgggctaccagtcgcgcttcggcgcggagcgctggct
gcagccgtacgccgaacccacgctgtggaaactggctgaaggcggcgtgcgcagcttcgatctggtctgcccgggctttg
ccaccgactgcctggaaacgctggaagaagtggcgctgggctttgccgaaacgctggccgagcgtggtgccacgctgagc
tacatcccctgcctcaacgcgagcgatgcgcatgcgcacgcgctggccgacgtggcgcgccgcgcatgaggttggagccg
tttgcgtgcgaagtggccattggccgagttgccgggctgcgtaacccggagcgcggcccgcgccgggtgctggccttgct
ggctggctggataacgcggccagcttcgtgccgctgagcgcacatctgcacgcgcaggagttggatctggtgctgctgga
tctgcctggccacggccacagcacgtggctgccggtgggcgccgagtacacgctcagcagcgccatctccattttgttgc
agattgccgacgcactgggctgggagcgcttcaccctgctcggccactcgctgggcggcggcgttgccagcctgttggcc
gcagccgcaccggagcgggtggaggccttgatcgccatcgaagcgctgggcgcactggccgagccggtgcagagcaccgc
cacacgcctgcgcgatgcagtggcgtcggcgcgcacgctggcagagcgatcgctgcggctgtttccatcgatggagatgc
cggtgcgcgcgcgcatgatggccaaccagctcaccgacccggctgcacggctgctggtcgaacgcggcgtgcgcgtggtg
gacggcggctacagctggtgcagcgatccgcgcctgaccctaccggccgccatgcgcatgaccgacgcacagatcgacgt
aatgctggcctcgattgcctgtcccacccaggcgatcttcgccacgcccgcacagccgtattttccggctgcgttacgcg
accaccgcgtggcgatgatgcgcgatgtgcgcctgcacctgctgcccggtacgcatcatgtgcacatggaaacgcctgcg
gccgtggctgcggtgatcaatgggtttttggcggaactctgatcttggttgaacgactgtgacagctgggcccttcccgc
cgagcgcgcgaggatgacgcatcgatcgcaacggatgcgaagatgcgcacagatcagaacaggaagtcctacattactgc
ggccggagcacgcttgaactgcgtgctgagcgttggcgccgcggcgcaggaagcgagcgatgcagtgccttcgtcgaccg
ccgagagtagccgggttgtggccgcgcaaatcgagccggacttgcaacgcttcgttgaccagcagccccgtttacccgat
caagcccagcacattctggtccgggtgacgcccgccccccgtacgggcatcgtttggatcgacgtggacgcagggtatct
gcctaaagctgcaggcgtttttggggaagactctggcgaagcggtcagagcagttgaaaatgagggctatgcgttgatcg
gggacagtgtccgcttcaagtacatcaaggtccgtattggtggcagagatctcaatcagatctatcctccagagc-acct
caggaaacatccggcgatctgatgacgggcgctgctgaaagtgcggtttgcgtggtgtaagagggtgcaggcaacgtccg
cttcgcgctgatggcttgcattctctcgatagattgatgctgtgcgcgaggcaccgataacggc----------------
--------------------------------------------------------------------------------
--------------------------------------------------------------------------------
--------------------------------------------------------------------------------
--------------------------------------------------------------------------------
--------------------------------------------------------------------------------
--------------------------------------------------------------------------------
--------------------------------------------------------------------------------
--------------------------------------------------------------------------------
--------------------------------------------------------------------------------
--------------------------------------------------------------------------------
--------------------------------------------------------------------------------
--------------------------------------------------------------------------------
--------------------------------------------------------------------------------
--------------------------------------------------------------------------------
--------------------------------------------------------------------------------
--------------------------------------------------------------------------------
--------------------------------------------------------------------------------
--------------------------------------------------------------------------------
--------------------------------------------------------------------------------
--------------------------------------------------------------------------------
--------------------------------------------------------------------------------
--------------------------------------------------------------------------------
--------------------------------------------------------------------------------
--------------------------------------------------------------------------------
--------------------------------------------------------------------------------
--------------------------------------------------------------------------------
--------------------------------------------------------------------------------
--------------------------------------------------------------------------------
--------------------------------------------------------------------------------
--------------------------------------------------------------------------------
--------------------------------------------------------------------------------
--------------------------------------------------------------------------------
--------------------------------------------------------------------------------
--------------------------------------------------------------------------------
--------------------------------------------------------------------------------
--------------------------------------------------------------------------------
--------------------------------------------------------------------------------
--------------------------------------------------------------------------------
--------------------------------------------------------------------------------
--------------------------------------------------------------------------------
-------------------------------------gacttagagcggctaacacaacgtcgcgcgcagctgtcagggg
gcgcggacggcgcgctcacaaccgcagtggacgcgcggtacatgccgattccgatcacaggccgcatccgcctggcggtg
agcgcagtcgttttgtcagccgctcctactcggcgtgcaacaaccgccgcagctgcgccttgagctggcgtccgtgttcg
cgaaaataactgcgctcctcgcgccaggtgggaaaacgttgttccacttcggcccaaaaagctgccgagtggttggcctg
caccaggtggcagagctcgtgcaccagcacgtactcgaacgcggaagcgcggccgagcaccagcgccagatccagcgcca
tcgagccgtccggtgcgagcgagccccactgcgaggacatcaccttcaggcgcagccgcgaaggtgcgcgcggcagaccg
ggcagatagtgcggcagccagcggccaacatcggcgcgcgcctgcgcttcgtagaattccttcagggtgcggcgtaggcc
ggcatcacccaggtgggcaggcccgtaaaactgcgcgccttcgtcggtgatgtcgatgcgtgcgtagcgcccttcgtgcc
agctcaacggcaacaatacaccgcgcaatggcagttgcccgggcacgccgcgctcaagcgcaggaaatgcatcgacttgc
tgataccgcgacagctgcgcgctcagccaatccagatgcgcatgcagaaagcgctcgccggaagtcaggctagcgcgtaa
cggcaaggtcagccgcgcgccgcgttcgtcgacactgagtttgatgcgtcgggcgcgcgggtcgcgcacgcgcagcacct
cgatctcgcgggctgccaattgcacccgcacgcagtcgcgttcgacaacttgcgagagcggcgcaatcaggcggcggact
ggcttgaacatgcgcacaggataccgctgcaatgtgtcaggcggtgagacgctgcgattgatgcaattcgatgctggcca
ctatttgagcgggcggcaaaacaaccagggcctccgctagttgggcgcggccgacatcggtagatctgcggcccggctgc
agggccagtgcccgccaccatcgcaggacacggcgcaagtacgtccgtttcggccctggcgcggcgtccatgccgctcaa
ggtcccgcgagggtgagtgggcaaggacccgtcgagcaggtcggtgtgcctgtttgcaagacaacaatatgaggtgcact
gggtggatcactctggatccgagcagcttctcatcgccttcccatcgccagcggcggagcacacaggcttccaacccgga
acctatccacttcccgtctgcctggcgtaagccgagcgacacgccttcacgaaagcagccgaccagcttctggtgcggcg
tccttgccgcttgcgggaccgcgtggcggcgtggatgccgccaccgaacctccacgaatggattcacggcgtgtcccaca
cgcggtgagggcaccgcgccctcgacccaccgcgctttggctcgcgcctgaagacgccgccacaggtcgacgcttggtta
ctctgccttgctcaacttcaacgcggtttccagcaacaggaacagccggcggatttccgcgctcatcagcgtaaagcgtg
cgtcgagttcggcgcgcgcgccatcgtcttcgctgtgttcgagctgatccagggcaccgtcgaggaacttgagcttgcga
atcaccagatcgtcgccgagcacgaacgacagattgtcgtccagcaccagcgccagcttggtgacctgcttgccggcttc
cagatgcttgtcgatctcgtcgccgcgcagttcctgatgctggcacttgaccaccgcaccgccttcgatggggtccttca
tctcgcactcttcgcccaggctcaggccttcgggcaggggctcgccggcaatccagccggtgaggatggcgcgcggagcc
acttcggcattgagcggcagcgccgggaagctgcccagcgccccgcggatctcgctcatcacgttctcgccgctcttacg
gctggaactgttgaccgcgatatagccgtgctgcaggtccaggatggcgtcggtgcgcgagctcttgacgaaggcgcgcg
gcagcagctcatggatcaggtcgtccttgaggcgcttgcgtgccttgccaccggggcggcggccttccttttcctcgatc
tcggcgactttgcgctcgagcagatcgttgaccaccgcgccaggcaggatcttgtcctcgccaccgacggtgagccacag
aaaatcttccagacggtgcgaaagcacaccctgctcgtcacgaccgaacggggaaatgaaaccgcgcgagctcatttcca
gcgggccgaccggcttgagctgcacgggcggcagcagcgtgtcgatctgcgaaaaatccagggtggtgggaaagcggaac
agggtgagattgcgaaagaacatgcgttggaccgaatgaagaaaaacgtggagggtggaagactgccggcagccggatcg
gccgcgtcagtcgctatcgtgggtggcgtcgctggccgttagccacgcgccgggatcaggcgcaagatcgggcggcgcat
cgccgctgcggcccagcgccaggaaatcgaacaacgtgcggtcggccagttgttcggggcggacatcgcccaaggcgcgg
gcaatctgctcgacgcgcccgggctgctcgtggtcccagtgttgcaacatcttgccgacctgctggcgctgcaggttttc
ctggctgccgcacaggttgcacggaatgatcgggaactgccgcgcctgcgcgtacgcggcgatgtgagcttcgcgcacgt
aggccagcgggcgaatcaccacatgcgcaccgtcgtcgctgcgcaatttgggcgccatcgccgccagccgcgcgtggtga
aacagattcatgaagaacgtggccacgatgtcgtcgcggtgatggccgagtgcgatcttggtcacgccgtgcgtctgcgc
gtaggcatataacgcaccgcgccgcagccgcgagcacagcgaacacatcgtcttgccggccggaaccacccggctgacca
ccgaataggtgtcctgttcgacgatgtcgaacggcacacccagcgcatccaggtaggccggcagcacatgcgcagggaag
tcgggctgcttctggtccaggttcaccgccaccagcgtgaacggcaccggcgccttgcgctgcaactgcagcagcatgtc
cagcatggtgtagctgtccttgccaccagacaggcagaccatgatcttgtcgccgggtgagatcatgccgaagtcggcaa
tcgcctgacccacctggcgctgcaggcgt-ttgcccaggcgcagctgttcacgctgcagccgctggcgcgggtcgcgcgg
cgcggggtcggccagggggtgcggcagcggcaggacagcggtcataagccgcccattgtagctgccgggggctggcaggc
ggcggggttgactgcgtgcggagcggcaggctggcagctgtccttctgagttcgtttacgctgacgcagaggaaggcgct
ggcggccgcggcggggcgggccgatacagacctgtttgct-gcaagcgctgcgctgcggtcgttgccgggtaatgacctg
tcggatgcgcggggtttcgtcggcaaatgtgtgcagtgcggacgcatgcggtgcccgtaggacgcgtcgacgcgcacgtg
cctgtgcgccgtccccatcgaccgatgc----------------------------------------------------
--------------------------------------------------------------------------------
-------------------------------------------------------------------------gaccgtt
ggcagtgccacagcgccgttcgcatctcgcagcgcagcaagcctttcggccgccggctcggtacagtcggtgggtcgctt
cacctgggatcggcatggcatcttcagcttcgctacaacgcgcggcttttttcaatcgcagttgtggtagcgctaacatt
ttttgactggaggcgaatgacggccgcgccgatgcactgcgcaaccggcacgtggcgatggtctgcgcgctgatgcagat
attccggtgtgacgctttttgtttcttccctcccctgctgcaggagttcaccccatgagcaacaccgtctacatcggcgc
gaaagaatatttccccggcatcggcaagatcggtttcgaaggccgcgagtcggacaacccgctcgcgttcaaggtctacg
atgccaacaagaccattggcgacaagaccatggccgagcatctgcgctttgccgtggcctactggcacagcttctgcggc
aatggcgccgatccgttcggcccgggtacgcgtgcgtatccgtgggatgtgggcaacagcgcgctggcgcgggct
> 5:4539305-4610294 + PXO35_assemblies/Xoo_PXO35_PacBio(HGAP4).gb
agaagctggccgatcgggtgcatgatcagttgtccgacattgcagctcgaccagaattggtgcgctcgttcttcaggcat
ccaagtgtctcctatatttctgacttatgagcaacaagcaggaaacaggttggttggaacggtaatgaccgcatgcccgc
gacgttaccgctgtcgaatagggtccacgagccccgttgatcctgcccatgcccgctgcccggccctcccgccacgcgac
cgccgaccccaccgctcccggcggtgcgcgtgccgtggcgcgctgcgatgcgctgggcgttgcacctatagcgagaccgc
taccggactgttccatggctgacttgaccctgcccaccgcgccacggtgaaacaggtcggcgcgtggatggaggcggccg
gcatgcaagtgcgcatcgatccgctcggcaccttggtcggccattacgccggtacacaaccaaacgcacccgcgctgctg
atcggcagccatctggacggcgtgcgcgatgccgggcgctacgacggcccactcggcatcctgctcgggatcgagtgcgt
cgctgcgctgcatgcacaggagcgccggctgccgttcgccatcgacgtcgtcgctttcggcgacgacgaaggctcacgct
tcccggcctccacgttctgcagccgcgcagtcaccggcacgctcgaccccaccacgctggcggtcaccgacgccgccggc
atcacggtcgccagcgccctggccgaatggaacctggacatcgcccacgtgcagcacgccgcccgcgcgccgggcagcgt
gctggcgtatctggaaacgcatatcgaacacggcccggtgctggaagccgaagcactgcccgtcggcagcgtcagcgcca
tcgccgcgcagcagcgcttcgcgcggcacttcaacggccgtgccgggcatgccggcactaccagcatggcgctgcgccgc
gacgcgttgagcgcggccgccgaatggccatcgagcgtatcgcacgcgcaggcagcagcgatctggtcgccaccgtcggt
aagctgcaggtcgcacccggcgccaccaacgtggtgccaggccgtgtggactgcacgctggacgtgcgcgccggcagcga
tgcaagccgcgatgccgccgtgcaacagatcgaacacgcactcgcgcagatcgccacccatcgcgacatcgccatcgcgc
cgctgcagacactggccgccagcccaggcgccccggcgctgatcacgcgcctggaacacgcagtcgccgcacaaggcatc
gcaccgcggcagctggtctccggcgccggccacgacgccatggtgatggcggcgctgtgcctgactgcgatgctgttcgt
gcgctgtgccggcggcatcggccatcatccggacgaacacgtcgacccggccgatgccgagctcggactggcggtcatgc
gccatttcatcgaacacctgggagatccacttgtcacctgatctgcatcacctgcacaccttcgccgaactcgatccccc
acagcgcttgttgatgggcccgggcccggtcaatgcgcatccacgcgtgctgcgcgcgatggcggccgatctgctgggcc
agttcgatccggaaatgaccacctacatgaacgaggtgatggcgctgtaccggccattgttcggcaccgacaaccgctgg
acgttcctggtcgatggcaccgcgcgtgccggcatcgaagcggcgctggtgtcgctggtgcaaccgggcgaccgcgcgct
ggtactgaacttcggccgcttcggcttgttgctcatcgaactccttggccgcctcggcgccgacgtgcacacggtggatg
cgccgtggggcgaagtggtgccgctggcggcgattgccaaggcgatcgagcgcgtggcgcccaagctggtggccaccgtg
cacggcgacacctccaccaccatggcgcagccgctcgatgggctcggcgcgctgtgccgcgcagccggtgcgctgagtta
tgtggacgccaccgccaccatcggcggcatgcccatcgccagcgaccgctgggacctggacgtgttaaccggcggcctgc
agaaatgcctgggcgggccatccggctcggcaccgatcaccatctccgaacgcgcggccgaggcgatcttcgcgcgccgc
catgtcgaacgcggcatcgtgcgcgccgacatcctcaacggcagcggcccgcgcatcgcctcgaattatttcgatctggc
gatgatcatggattactggtcggacaagcgcctcaaccaccacaccgaagccaccacaatgctgtacggcgcacgcgaat
gcgcgcgcgtggccttgcaggaagggttggatgcacgcttcgcgcgccacgcggccgccgggcgtgcggtcagtgccggc
atccgcgcgttggggctggacgtgttcggcgacgatgcgcatcgcatgaccaatgtcaccggcgtggtgattccgcccgg
catcgacggcgaggcggtacgacgccgcatgcgcgaagatttcgagatcgaaatcggcaccgcgttcggcccgctgcaag
gcaagatctggcgcatcggcgcgatgggctacaacgcgatgaagcacaaggtgctcctcaccctagccgcgctggaagcg
gtgctgcgcgccgaaggctgtgcctgcacgcaaggcctggcggtggcagcggcactggccgcctggcacgcggaaccgca
ggcgtgagcagcgcgcgcgatctggtcggccatggcgccacgccgcctgcggcgcagtggccgggcgatgcgcgcatcgc
agtgcagtttttcatcaattacgaagaaggcgcggaaaactgcgtgctcaatggcgatgccggctccgcagcgtttttat
ccgaaatggtcggtgcgcaatcgcactccggcgcacgcgccatggcgatggaaagcctgtacgaatacggcagccgcgcc
ggcttctggcggctgcatcggcagttcaccgcacgcaacgtaccggtgaccgtgttcggtgtggcacaggcgttggccgc
caatcccgcagcggtggccgcgatgcaggccgccgcgcgggaaatcgccagccatggcctgcgctggatcgactatcagc
acctggatgaggcgaccgagcgcgcgcatattgccgaagccatcgccgtgcatacgcgcgtcaccggcagccgcccgctg
ggcgggtatcagggtcgcaccagccccaacaccgcacgcctgatcgccgaagaaggcggctttgtctacgacgccgacag
ccatgccgacgatgtgccgtactacgacagccgccacggccgcgcgcaagtaatcgtgccgtacacgctggacgccgacg
acatgagattcgtcgcctgcaacggcgttgccgacggcgagccgttcttccgctatctgcgcgacggcttcgagcagttg
cgtagcgagggcgggcgcatgctgtcgatcggcttgcacgggcgcatcgtcggcaagcccgcgcgcgtggccgccctcgc
acgccttgtcgatcacgtgccggccagcggtgacgcctggattgcgcggcgcatcgatatcgcgcgccactggctgcagg
tgcacccggcgtgagcattgcagcctccgagatcgatctgcccggggtgatcgcgcaagtgactgccgccttccatgcct
ccgaaacagcgctgatgcgcgaggacatcgccgcgatggatgcgctgttccatgcagcgcccagcacggtgcgtgatggc
gtgggcgacgtgctgtacggcatcgatgcggcccttgcatttcgcatcggccgcggtggttcgccgcagcgccacctggc
gcatgtgcaggtgcacggcttcggtcacgagttcgccaccacgcacgccgaatgcattcgagacggcagtgctgcacgcg
ggcggcaacgccagacctgggcacgctgtgccgatggctggaacgtggtggccgcgcaggtctcgctgcaaggcacgcac
gcatgagcgtggcgacgaccgtgagctggacgatgcgaccttcgtggcgcgctaccgcgacctgtttgagtactcgccgt
gggcggcggagcgtgcgctgcggcggcgtcggttcgataatgtgtatcgcggcctgatgcaggttgtctacgatgcatcg
ccggaagatcaggtcgcactgatccgcgcgcaccccgagctggccggcaatgcggcgatcgaccgcacgctcaccgaagc
atcggccgcagagcaggcatcggccgtgctggatcggctcggcgaaagccaattcaagcgcttccacgcgctcaatcagg
cctatcgccaccgtttcggattttcgttcgtgctctgcgtgctgctgcacgacaaggccggcagtctcaccgcgctggaa
cagcggctggaggcatcgcgcagtgcggagatcaccaccgccatcgccgaaatcggcaagatcgttcacctgcgcctgga
ggcactgccatgcgcctggcccaactcgaacgcgccctcgcccgcgacctgcaatgcctggaccagggcggcgatgcctg
gatgcaaccgcgcgtgcatccggccgggcacgtcgacgacgtgatcatcgtcggcgccggtcagagcggcctgggcgcgg
cgttcgcgctgcaacgcgagcgtgtgcacaacgtgctggtgatcgacgaaaacccggccgaccaggaaggcccttgggtg
acctacgcgcgcatgcagaccttgcgcacgcccaagcacatcacctgcgtgccatcgctcaccttccgcgcgtggcggca
ggcgcagcacggcagtgccgcatgggacgcgctggacaagattccgcgcgcccgctggatggactatctgcgctggtatc
gcacaacggtgcggttgccggcccgaattcgtcggccaatggccgcaaccgacccaggcggtggcatgagcccgctctgc
acgcatgtgctggacaccgccaacggccgccccgccgccggcgtgccgctgcgcctgttcgccggcgacacgctgcactt
cgaaggcgtcacccatccggacggccgctgcccggacctggccgcactcacactgcaacccggccgctaccggctggaat
tcgaggtggccggccatttgcaggccgccggcatggcattgtccgacccaccgtttctgcaacaggtgccgatcgccttc
ggcatcgccgacgacggccactaccacgtgccgctgctgctctcgccatacgggtactccacttagttctactgtgttac
taaatccaaatccgttggtacggtgagaccccgcaacacgggcagtgtgggaggcttctggcgataagcctagccagtcc
gaaggccagcgtggcaatcgagttgggatggtgacgttgcattggggccagaccggcgcgggcggacgcttttggatact
gcaggcatcttgaatgcgacgga---------------------------------------------------------
--------------------------------------------------------------------------------
--------------------------------------------------------------------------------
--------------------------------------------------------------------------------
------------gttttttttactgcgcaggcgctcgcgcatcaagaacccgtatgcggcgatgcacagactggcgtgat
ggtgaaaaccacgccagttgcgcccttcatagtgatgcaggcccaactccgacttcagctcctgataatcgcgttcaatc
cgccatcggccttgtgccgtggcaaccagtgtcttgaccggcgtttgctttggtcgcgtcgagaaccagtagtggcgggg
ctcggactctcccggcggccactcgatcagcagccactgctcgtcatgtgcctggcgattgtgtgcggcacgaacccgca
ccgccgcgaaccgcgaactgagcgttgcgtcgctgccctggcgccagctgacctgccgatacgtccttgcgggcaagcgc
tgcgcgacttcatgtaccgagatcggcgcatgtgcgctatcgcgcatcggtcgtgtgcggggccgaccgcccttagggct
ggctggcggcatgggcgcaggttggtgcgatccccaccagaccttcgtgttgctgcggacgccgaccatgtacagcaggc
cgcgttcgctgagctggtctcgccagtgggtctcggtgccgtaggccgcatcggctagcacgacgcctgccgccatccct
gtcgccagcgcgctgtcgatctgatccatggccagcgctgtcttggtctgaaacacgacctgatccggaacgcctgcctt
cttgcgccgcacagtgtcctgagcccactgctcgggaagatacagccgatagcccactggcaggctgccgtgttcgttgg
cgatcgacaaactcacggcaacctggcaattgtccgtcttgccaaggcggccgcagtactggcgtgcaacaccgaccgaa
tgcacccccttctttgaaaatcccgtgtcgtccacgatccagtgacacgctgcgctcttcctgctcagggtcggcagcac
ctgtgccgccaccgccgccagcagcgcttgatcgctccagtcggcatcggccaccagatggtgcatcgattgatgggctg
agcgcacgttctgcgggtgcacccgcgcggccatgggctccacgctcttgcgccctccaggcagtagcaaccccttcagg
taccagtgtgcgggctgtttgcgatccgcatgggacagggcggcagcaactacttccccgtactgttcaaaacgcacttc
cagtgtcctattcaacacagctctcccgcgcggcctgaaggtcttccaatagtggcacaaaggtacgattatttgtaaca
cagtggaaataagtcgcccctgaaaaaccctctcaaacaccaaatgccatgtttgccggccacatgatgcttgagcgcgt
tgaggaacgcgcccgcaccacctgcaaccaggcacgcaaaaaggcgatccagcgcagcagccaccgcaggttgtcgccag
cggcgcagccgagcacgtgcagtgcatcgccttgggcgcctttgagatggcagcgattcaagcggcagtcctgtttcaga
tgtccgatcaccggctcaactgcttgccgtcgtttgatccagcgccattgccgtcgtgtcagcgtcttggctttgccccg
atgcaggatctgcacaccctccacgtcgcgcccgcgataccccagatccacaatcgccacctgcgggatcacatccacat
cctgcagcagcccgcgcgcctgttccaggtgctcggccaacgtatcgccgtcgtagggattgccgggaaaactgcgcgcg
cccacgatcaagcccttgcgcgcactcaccgcaatgccgaccttgacgccacattcgtacggttggcgggccttgccctt
gctcatgcattccacttccggtgcgtgcaaggcgtagagtttttgtttgtccttgggacgctgtgtcaacaaccgttgtg
cgcgcttcgctgccagggcgcagcgctcgctggcgccacctgcgatccactcgcgcaccagcgcacgacgcgctggtgcg
ctcaccattgtttttgcagcgcatccttgatcaggtcgttctggaacacctgctcggccagcaacttcttcagtcgcgtg
ttctcggcctccaggtccttgagccgcttggcatcgggcacgctcatgccgccgaacttgctgcgccacaggtagtagga
agcctcactgaagccatgccgtcggcacaggtctttgatcggcatgccggcctcggcttcgcgcaggaagccgatgatct
gctcttcggaaaagcgcttcttcacgtccaatctcctcggggtagggaattggagtccaaactgaggtgctactcaaact
tgggggggacgtcgccaccgccatctgtacagagcgcggtagcacttggcctcggtgccgtaggacgcaaagaactcagg
catcgacaacccagcctggaactgcaaagtgttgatgctcatctcgccacctcgttgacttcaggtgacggcaccatcaa
ccccgcctggcgcagatcctgcgactgctggctgaaggtcggggctaatcaggatgatatttgctactaatactcaataa
aaaacagtaactgaagtatcggttgtcttggcgccataattgcattgcggagttagccccgcagcatcaggccccttgct
atcccatggcggggacgaaacgcgaatcatatttcgatcatagacggaaatgtcgctaaacgtaaggattccaccgtccg
gaaattcatcgcaacgggcaacattgtatacttcgagcgccccaccgcaaatccatttcattttcgcataaagagcagct
tttagtcgtacactgcgtcccgaggtgatgtttttcgtatcaatattccagcgattacaggccacgccagacttgcaagt
agagtacgtatcaccaacaatatgatcgccagactttgcaggtatataatcactagtaaacacagttccgtctttgcagc
aattccagctactaagatcccaggtgttggattttccaagatagcgtaatactggctgcataattgtgtcagcctgcatt
cccgggaagaaatagattatctgattggatcgaactcttggatttggcgggacattccaactagcgacaattctacccat
cggttgagacgtgatatagcctccgtaggcaagataatcatgtgcaattttttggaggtggactgctttggtttgctctc
ccgaattcccgtccattgttcgagctagcttaccttccaaagttcttccatcaggcttaacgcgaacaccatcgcgcgtg
aagttgtcctggctacagatcttacgctgctctaaggaacctctgaacaacgcaccacaaatgcgagacactatttgttc
ggaatgaggaggcatccatgcaactgacgttcggtgacgccgagggcctgggcaagcgcaagcagacccggcgcgagatc
ttccttgcggagatggagcgcatcgtgccgtggaagcgactgcttgccctgatcgagccgcactatccggtgtcaggacg
accgggtcggcagccgtacgcgctggcgacgatattgcggattcatctgttgcagcagtggtatgcgttgagcgatccgg
cgatggaagaggcattgcacgagatcccgaccctgcggcgttttgcccagctcggcggcttggataacgttccagacgag
accacgattctcaactttcgccgtttgctggaaacccacggcattgccgctcggatgctggaagcggtcaacgcccattt
gtcgcgcaaggggcagagcctgcggtcgggcacgatcgtcgatgcgacgctgatcgctgcgcccagttcgaccaagaatg
ccgatcgtgcgcgcgaccctgagatgcatcagaccaagaagggcaaccagtggtatttcgggatgaaggcgcacattggg
gtggatgaattttccgggctggtacaccacgtgcagtgcaccgcagccaacgtggccgatatcacggtgacgcacgcatt
gctgcacggcaaggaagacagcgtgttcggcgacagcggctacaccggtgcggaaaaacgcgacgagttgcagagctgcg
aggctgcatttttcattgccgccaagcgctccacgattcaagccattggcaacaagcgcgcgcgtgcttgggcagaacgt
tgggaacacttcaaggcaagcgtgcgcgcgaaggtggagcacccattccgggtgatcaagcggcagttcggctacaccaa
ggtgcgctatcgcggcctgggcaagaacaccgcacaggtgcagacgttatttgcgctgtcgaatctgtggatggtgcgcc
ggcacttgctgccggccaggggataatgctgcctggcggcagccaaaaccgccagaacgttgcaaaaatcgcacccgact
cagcatttttccagtcattgaaatgcaagaagctggaattttagaggtttgatgggttgttcagaccttccctaacgaac
ctgtgatgcgctgaattccgccatctagcgtgatctggtctccactatgaatctgctgaacgcacgcaggcgaaaaatag
ccgaacggagttatcacgtagtccgcggggacatctgcaggtctagtcccaaggtttcgctcagcagcagaagcaaagcc
agcccctgcaatcgaagcaatcaaaacaagccccgcagcccatcttcccacgctaaatttaacgtgagacttctctggaa
ttttcataaaaccccgatttaagaaatgattattttttatgcgagaaccgctcgaacggcagccgcagcggaattaggca
ccaacaattacgaacaaaccgtgcgcgaaatcactgaaattaaaacccaagtttgaattaggtaatacaaattatcagtc
acccctgaaaaacccttctcaaacctccagtaccatgtttgcgggctacatggtgcttgagggcgttgaggaacgcgccc
gcaccacctgcaaccaagcgtgcatcagctggaacaagtagtgtgcgaaattacgggcgagccggcgaatccatttagcg
agcacgagcaaactggtcgacagatttcgcttgtgtcatgtatgagtttgggttttgtgatattcatcgaattttcattt
ttttcaattcgcctatgtatctctcaactggtagtttgtaattggtattaaatggatctgttcgtgtcgggattgtgtct
ggctctggatcgatccccgctgaaatagtgtcgtcgcttaaggaacctctgaacaacggggtctgtcaagccaactgtgt
aaccaggtttttcatagcgcattcatcggcacgcgttcttcgccgaacatcacctggaagctttgcagagccggtttcca
gtgatggatggaccgccagttcttcgatgcctcgcgcacggccaaaaacaacgatttgagcgccgaatcgtcgttgggga
aaatacgccggttgcgggtgagcttgcgcatgaccatgttcaacgattcgatggcattggtggtgtagatcaccttgcgg
atctgcggcacgaactgcaagaacgggatgatgttgtcccagttgccccgccacaagctgaccaccgcacggtatttgtc
gccccactgcgtgtccagcgcctccagttccgccgccgcttcttccgccgtggccgactgatagatgcgcttgagcgcag
ccacaaccgccttgctgtcgcctgcgttgacgtagcgcaggctggcccgcaccaaatgcacaatgcacagttgcgtgagc
gtctgcggaaacaccgcttgcaccgcttcgggcaggcccttcaagccatccatgcaggcgatgtagatgtcgcgcacgcc
gcgatgacgcagttcggtcaacaccgacagccagtattgggcgccctcgtgttcagccaaccacaggccaagcacttcct
tctccccgcgcaggttgacccccagcaccacgtgcgcggccttgttgatgacctgcttgttgtgctgcaccttcaccacg
atgccgtccagccacacgatcggatagatcgcctccagcggcctcgattgccatgcccgcgcctcctccagcaccgcgtc
ggtcacctgtgcgatcaacccatgcgatatctccaccccatacacgtccaccagcgcagactcgatgtcgcgcgtggtca
tgccgcgcgcgtacaacgccagaatcttctcctccatccccgccagccgcacctggcgcttcttcaccaactgtggcgcg
aacgtgcccgcgcggtcgcgcggggtctcgatctgcaactcgcccaacgcgctttgcaccgtcttgcggctcttgccatt
gcgcacgttgccgcctgagcgcccatgcggcgcatggcccacatgggcttgcatctccgcctccaacgagcgattgatca
tgtgctgcaacatttgcgaaaacagcttctcaacgtcctgtggcgtcttgcagcctgacgtcagttcgtccagcatcgtc
ttatccagttccacttgcctgctcctctccggtccgggccagtcgcttgtcaaagggcagttacacagttcaatttacag
actcgaacaacgcaccacaaatgcgagacactatttgttcggaatgaggaggcatccatgcaactgacgttcggtgacgc
cgagggcctgggcaagcgcaagcagacccggcgcgagatcttccttgcggagatggagcgcatcgtgccgtggaagcgac
tgcttgccctgatcgagccgcactatccggtgtcaggacgaccgggtcggcagccgtacgcgctggcgacgatgttgcgg
attcatctgttgcagcagtggtatgcgttgagcgatccggcgatggaagaggcattgcacgagatcccgaccctgcggcg
ttttgcccagctcggcggcttggataacgttccagacgagaccacgattctcaactttcgccgtttgctggaaacccacg
gcattgccgctcggatgctggaagcggtcaacgcccatttgtcgcgcaagggacagagcctgcggtcgggcacgatcgtc
gatgcgacgctgatcgctgcgcccagttcgaccaagaatgccgatcgtgcgcgcgaccctgagatgcatcagaccaagaa
gggcaaccagtggtatttcgggatgaaggcgcacattggggtggatgaattttccgggctggtacaccacgtgcattgca
ccgcagccaatgtggccgatatcacggtgacgcacgcattgctgcacggcaaggaagacagcgtgttcggcgacagcggc
tacaccggtgcggaaaaacgcgacgagttgcagagctgcgaggctgcatttttcattgccgccaagcgctccacgattca
agccattggcaacaagcgcgcgcgtgcttgggcagaacgttgggaacacttcaaggcaagcgtgcgcgcgaaggtggagc
acccattccgggtgatcaagcggcagttcggctacaccaaggtgcgctatcgcggcctggccaagaacaccgcacaggtg
cagacgttatttgcgctgtcgaatctgtggatggtgcgccggcacttgctgccggccaggggataatgctgcctggcggc
agccaaaaccgccagaacgttgcaaaaatcgcgcccgactcagcatttttccagtcattgaaatgcaagaagctggaatt
ttagaagtttgatgggttgttcagaccttcctt-----------------------------------------------
---agttctactgtgttactaaatccgaatccgttggtacggtgagaccccgcaacacgggcagtgtgggaggcttctgg
cgataagcctagccagtccgaaggccagcgtggcaatcgagttgggatggtgacgttgcattggggccagaccggcgcgg
gcggacgcttttggatactgcaggtatcttgaatgcgacggag-ttttttttactgcg-aggcgctcgcgcatcaagaac
ccgtatgcggcgatgcacagactggcgtgatggtgaaaaccacgccagttgcgcccttcatagtgatgcaggcccaactc
cgacttcagctcctgataatcgcgttcaatccgccatcggccttgtgccgtggcaaccagtgtcttgaccggcgtttgct
ttggtagcgtcgagaaccagtagtggcggggctcggactctcccggcggccactcgatcagcagccactgctcgtcatgt
gcctggcgattgtgtgcggcacgaacccgcaccgccgcgaaccgcgaactgagcgttgcgttgctgccctggcgccagct
gacctgccgatacgtccttgcgggcaagcgctgcgcgacttcatgtaccgagatcggcgcatgtgcgctatcgcgcatcg
gtcgtgtgcggggccgaccgcccttagggctggctggcggcatgggcgcaggttggtgcgatccccaccagaccttcgtg
ttgctgcggacgccgaccatgtacagcaggccgcgttcgctgagctggtctcgccagtgggtctcggtgccgtaggccgc
atcggctagcacgacgcctgccgcaatccctgtcgccagcgcgctgtcgatctgatccatggccagcgctgtcttggtct
gaaacacgacctgatccggaacgcctgccttcttgcgccgcacagtgtcctgagcccactgctcgggaagatacagccga
tagcccactggcaggctgccgtgttcgttggcgatcgacaaacttacggcaacctggcaattgtccgtcttgccaaggcg
gccgcagtactggcgtgcaacaccgaccgaatgcacccccttctttgaaaatcccgtgtcgtccacgatccagtgacacg
ctgcgctcttcctgctcaggggcggcagcacctgtgccgccaccgccgccagcagcgcttgatcgctccagtcggcatcg
gccaccagatggtgcatcgattgatgggctgagcgcacgttctgcgggtgcacccgcgcggccatgggctccacgctctt
gcgccctccaggcagtagcaaccccttcaggtaccagtgtgcgggctgtttgcgatccgcatgggacagggcggcagcaa
ctacttcccgctactgttcaaaacgcacttccagtgtcctattcaacacagctctcccgcgcggcctgaaggtcttccaa
tagtggcacaaaggtacgattatttgtaacacagtggaattagcgtccggcagcggcgactgacgccaggaacgccgtta
ttccagctggtgcgagatcatctggtgctatggcgctggtcgccccagcagattgctgccaagctcttgcatatgcatcc
ggatgatcctgcccagcgcgtcagccacgaaaccatttacgctagcatctacgcgcatccgcgtgggggcttgaagaagg
aactggtccaggccctgcgtcagcacaagcccaaacgcggatgacggcgtacaacggcggccacacgcagctgggtgccg
gaggagttgcggattgtgcatcgccccgaagaagtgcagacgcgcttggtcccaggtcattgggaaggcgacttgatcaa
gggcgcattcaatcgttcttgcgtgggcacgttggtggaacgcaagacgcgctttgtcgtgctgtgccgcatggatggct
gcacggccgcagatgcgctggaagggtttacccggcaaatgaagaaactgccggcctcaatgcggacaagtctgacctac
gatcgcggtaccgagctcacgtgctacgccgagctgatgcaaggattgaacatcgacgtgtggttcgctgatccacatgc
gccgtggcagcggggaagtaacgagaacaccaacggcctgctgcgccaattcctgcccaagggcgccgacctgtccactg
tcagccaagagtatctcaatcacatcgcactgctgatgaatacccgccctcgtcagacgctcggatggaagacaccaagc
gaggcaatggaggaagaaatcgcagcactcaaatcacgtgttgcacttgaatcttgagactgcccagtccggtggcgatc
gggatctctccaacgatcttgggcaacactgacggatcttccagatctcgcggcgcatgatcaatgcatgtcgccgtttt
tcaagtgtgtggctactgcgcagacagcagtaaaagcagcgaggcgagccggttacgttggcgccggatcggtggaatac
cggcttcggtagatgaaccgccacgagtgcttcctattgatccggcatcaaccaacttgaatcaagccgcatagcgaacc
ggcccatgctcgaagtatttgcgaatccgctcaggctggcgctgcacgctgcgaaggtggcgtgcggtggccttgaccag
ttgcagctttgtgcgcgctggcgccagcgtcgtgacggcttgcttgatgtcggcgttggccatttcgtcggggttgagtt
cggggctgtagctgggcaggtagaacacctcgatcgcatcggcgtgctcggccagccacgccttgacgggcttggcgtgg
tgtacccgcaggttgtccaggatcaggaacagcttcttgctcgcccccttgatcagccggcgcaggaagtcgatcaggat
gttcgtattgagcgcgccgtcgaagatgcgccagcgcatctggcccttgttggtcacggtggagatcaccgacaggccgt
ggcgcttgctgttgacccggatcacaggcgtctggcctttcggggcgaagccgcgcccgcgcacgtcgtcgctgcgcagg
ccgctctcgtcgccccagtgaatctcggcgccctcggccttggcacgagcggcaatgaccgggtagtcctcgtcgagcca
cttccggactgcggcgggtgattgctcgtaggccttcttcatcggcttttgcggcgtgaagccccagcgcgccaggtaca
gccccatcgtgcgcaccggcaggcgaatgccaaagcgctgctcgatgagctgcgacaccgccgcgcgcgtccacagcgcg
tagggcat--cttcaactggtcaggcgtcttgtcggtaatgagcttgcgcaccaaagcttcctgcgccgcgtcgagcagc
cggccgtcgccgctgcgacgcccgctgggcgcgtcgcgcaaagccttggcccctgccacatcgtgacgcttgcagatgtc
gaacacacccgtgcggctcaacccagtctgcgccgcgatctcgtcgtaggtctggcccgccttgcgcagtcgaatgacct
gcacgcgcctttcgtgccgcgcgtcgcgcgacaacgatctcatgtcggttgcttccatcatcctgagatgatggcgtcca
cgagaagttcaagttaactacttcctaatcaataggcacggcgtacacatcacaagcggcatgactcgccgtaacggcga
gtcatgcccggcatgggtcgcctacttccgaatcgcctgcgtatgcgtcttcaaggcatcgggcaggccgttgatcttgt
cggcgccttccggggcggtgatgctggagccttccaggtccgcaccgatcggttgcacgcggccgcccaggcattggctc
aggaagctttcggtcacggcgttgaacgccttgctgttttccgggcggcggaagccgtggccttcatcgggaaagagcac
gtaggtgaccggaatgtttttggccttcatcgcgttgacgatctggtcgctctcagcctgtttgacgcgagggtcgttgg
cgccctggccgatcaacagcggtttgctgatcttgtcgacgttgctgagcggagagcgttcggtcagccactgcctgccg
gcctcagtggcggggtcgcccatgcgacgggtcagctgcttgtagaagctggcccagtacggcgggacggtgccgagcaa
ggtgttgagattggccgggcccacgatatccacgccgcatttgaaagcgtccggggtgaaggtcatgccgacgagggtgg
catagccgccatagctgccgcccatgatggcgacgtcgtcgggttgggtgacgccctgcttgaccgcccattgcaccgcg
tcgagcaggtcgtcatgcatcttgccggcccattcgccgttgccggcgttggtgaaggccttgccgaagccggtggaacc
acggaagttcaccgacagcactgcatagccgcggttggcaagccattgttcgtacgggccgtaaccgtagctgtcgcgcg
cccacgggccgccgtgcacgaacagcaccaacggcaccggcttgtcggccttgccgtcgtggttggcgtcggcttcggcg
ggcagggtgaggtagctgaccagcttgagaccgtcgcgtgcggtcagctcctgcggccacatcggtaccagcggtttgcc
atccagtgcgggccgtgcggagaacagcttggtcagcttgccgccattggcgcgatcgtagcggtagtaggtcagcggcg
tttcggcagcggaatagccaacgatccagatgcgatcgtcgagcgtgcgtgcggcaacgttggcgtcgccgctgccgagc
gatttgagtttttgcaaatctgcggcaatgccgttatccagcggcttccactcttcgcgcaggtagtcggtggacactgc
ctgcaccacgccggtcttggggtcgttcaaggtgttgccgacatcggcgcgtgggctttcgaacagcagcgtgcgtgcgt
tgctgtcggtgtcgatggcatacagcgctgcggtatcgcggttgcgcgaatcctgcatgtacagcgtcttgccgtcctcg
gtcaggccgtccggcgcggtgttggtgacatcctcgaacgggatgcggtccacgctcttccagcgtttgccatctggcac
cagcaattctctgccggcatcgtcggtggcacgcgtagcgtagcgcagctggtagtcgccatcgagcaggtacgcatcca
ggcgctcggtgttcttctgcaccaacgtccgcgtgccggaagccaggtccacgcgatacaaatcgtgccacttggcatcg
cggtcgttcatgccgaccatgatggattcgggatgctgcgcgctaacccgatacacctcggcattggtcttattgaacgg
ggtgagatccttgctgctgccgtcagtcaaattgactgaaaacaggtggaaatcttcatcgccgccgttgtcgcgcagat
acagcaaggtattgggttgataggtccaaaagtaattgcgaatgccgcgtgcggtgtccttggtgatcgcacgggcctga
tcgggcgcatccaccggcgcaacccacacattgaggacgccctccagcggcgccacccagctgaggtacttgccgtccgg
gctgatgctgacattggcacgctcggggttgccgaacaacgcatcgcgggtgatcagttcgggaggcgcagcgggtgctg
ccgtcgctggggtaggcgttgcagcgttcttggatgcgggcgcggttttgtcgctgcaggcagatagcgcgagcagcatg
ctggaaacaagaagcaggcgttgcatgagacctccggtggcactgcggccaagccggccgatgtgccacgttagcggcag
cccacggacaagcgaacgtgccgttggtcacgcagccatgcgtcgctacgcagatgcggacacgaattccaccagcgctg
caccgtcggccaccagatcgccttcggccaccagatacgcctggaccgtgccatcgctgggcgcgtgcagggtgtgctcc
atcttcatcgcttccagcaccaccagcgcctgcccgcgggtgaccggctggcccaccgttgcggccagggagacgatgcg
gccgggcattggtgcggtcagcccgccagcgtcctgcgccggttgatcagcttccaccagcgcatcgtggtaatggaagg
ttgcccgctgcgcggcgtcgatcagggtcagcaggctgccgtcacgcaacacctgtacacgccattgccggccgtccatc
tccacacgcaagcccgtatcgtgcgggtggtagcgcaaggtatgcgtctggcctgcgttggtgacttgccagccatcggc
atcgggtcgtacatcgagttggcggcgctcgccatttgcttccagaatcacgcgctggactgcacgtgcaccgatacgcc
aaccatcgttttgctgccacggcgagtgcggatcggccggatcagccaccgcggccggcaacgtatctgcgatcaacacc
gccgccaggcaccaccatgcggtgtccgggctgcgcgcctgtggaaacagcacggcgtgttcgcgctcgatcagcgcggt
gtccaggctcgccgatgcgaacgccgcggtcgcaatcaggcgcgacaggaatgcacggttggtggtgacgcccaccgcat
ggaactgcgctaatgccgcgcgcatgcgcgccagcgctgcggggcgatcggtctcccagacgattagcttggcaatcatc
gggtcgtagtaagggctgatggtgtcgccttgctccacgcccgcatcgatgcggacatgcgcgctggcgacaggcaactg
cagctggcgcagcgttccggtggacggcagaaaaccgcgctcggcatcttcggcgtacaggcgcgcctccagcgcatgcc
cgtgaatgcgcaactcgtgctgccgacgcggcaagcgtgcgccagcggcaacctgcaattgccattcgaccagatcggtg
ccggtgatcaactcggtcaccggatgctccacctgcagccgggtgttcatttccatgaaatagaaatcgccgtccgggcc
agcgatgaattccaccgtgcccgcaccgacgtaacccaccgcttgcgccgcatccaccgccgccttgcccatcgccgcgc
gccgcgcctcgctcatgccgggcgcaggcgcttcttccagcactttctggtggcgacgctgcaccgagcagtcgcgctca
aacaggtgcaccacctggccatgcgtatcgccgaacacctggatttcgatatgccgcggccgctcgacatatttctccac
cagcacatgcgcattgccaaacgccgactgcgcttcgcgctgacagctagccaacgcatcttcgaaggccgcgctggcat
ccacccggcgcatgcccttgccgccgccaccggcactggctttgatcagtaccgggtagccgattgcgtcggcttgcgca
cgcaagaatgccggcgcctgctcatcgccgtggtagccaggcgtcagcggcacaccggcacgttgcatcagcgccttggc
agcgctcttgtcgcccatcgcgcgaatcgccgctgccggtgggccgatgaagacgatgccagcgtgcgcacaggcctcgg
caaatgtggcgttttccgagagaaagccataacccgggtggatcgcctgcgcaccggttgcgcgcgccgcttcgagaatc
gcttcgccacgcagatagctttgctgcgccggggaggcaccgatgtggacggcttcgtctgccagacgcacatgccgtgc
attgcggtctgcatccgaatacaccgccaccgtcccaatgccgagggtgcggcaggtcgcgatcacccggcaggcgatct
ccccgcgattggcgatcaggatcttgtcgaagggcgcttgcgttgctgcggcgatagggtcgcgctgggtcatcggatca
gtctctgcacgtcgccgtagcggcgggtcgtcctacgaagaaaaacggcttgtctgcttcacacctacagctggcgcaag
caggtttgttgccacacggcgctgtgttgcctgcaagccagctgcgcaaacgcccgcgattgctggcgcatctacgacag
aacctcactgccagcctgcacggcagaatctgccgccgcaacgcgcaggaatgcgcctgcaacgcacgcacctactcaca
tgcgaaacacgccgaaacgcgttggctcgatcggcgcattcaacgccgccgacaaccccaggcccagcacgcgacgcgta
tcggccggatcgatgatgccgtcgtcccatagccgtgcgctggcgtaatacggatgaccttgctgctcgaactgcgcgcg
gatcggcgccttgaacgcatcttcttcttcgcccgaccatgcaccgccgttggcttcgatgccatcgcgacgcaccgtgg
ccaacacgctggccgcttgctcgccacccatcacgccgatacgcgcgttcggccacatccacagaaagttcggcgaatac
gcacggccgcacatgccgtagttgccggcaccgaacgagccaccgatcaccaccgtgaacttgggtaccttggcgcaggc
caccgccatcaccagtttggcgccgtccttggcgatgccgccatgttcgtatttgcgcccgaccatgaagccagtgatgt
tctgcaggaaaaccagcgcaataccgcgttgcgtgcacagctcgatgaagtgcgcgcccttgagcgcggactccgagaac
agaatgccgttgttggcaatgatgcccactgggtagccatgcagatgcgcaaacccggtgaccagggtgctgccatagcg
cggcttgaactcgtccagacgcgagtcgtcgacgatgcgcgcgatcacttcgcgcacatcgaagggcttgcgggtatcgg
ctggaattacgccatacagttcgtcggccgcatagcgcggcggccgcggtgcttgcagcgccaatgaagcggcgggctta
cgccagttgagctgcgcaatgatggcgcgtacgcgcgtcagcgcttgcagatcgttgtcggcaaagtgatcggccacgcc
ggaaatgcgcgtatgcacctcggcgccgccgagttcttctgcgctgacctcttcgccggtggccgccttcaccaacggcg
ggccgcccagaaagatggtgccctgctcacgcacgatcaccgtttcgtcgctcatcgctggcacatacgcaccgccagcg
gtgcacgaccccatcacgcaggcgatctgcgggatgccgttggccgacaaattggcttggttgtagaagatgcgcccgaa
gtggtcgcggtccggaaatacgtcgtcctgtagcggtaggaacgcaccgccggaatcgaccagatagatacacggcaacc
gattttgctgcgcgatttcctgcgcccgcaaatgcttcttcaccgtcatcgggtaataggtgccgcccttgacggtggca
tcgttggcgacgatcacgcattccacgccggacacacggccgatgccggccacgacacccgcacacggcacctgatcgtc
atacatgccatgcgcggccagcggtgcgatttccaataacgcgctgccccgatccagcaaggcgtcgatgcgctcgcgca
ccagcaacttgccgcgtgcggtgtgcttggcacgtgccgcctcgctgccaccacgcgccgtctgcgcaagtgtatggcgc
aggtcgtcgatcaccgcacgcatcgcagcggcgttgtgttggaaactttcgctgctgacctgtagctggctatcgatcac
gctcatggtgactccgtcaggcggtgcgttcgaacaactcgcggccgatcagcatgcggcggatttccgaggtgcccgcg
ccaatctcgtacagcttggcatcgcgccacaagcggccggtggggtagtcgttgatgtagccgttgccgccgagcacctg
gatcgcctggccggtgagccaggtcgctttttcggcggcatacaaaatggcgccagcggcgtcctggcgggtggtgcacc
cggcatcgcaggcgcgcgctaccgcatacacatacgcacggcaggcattgagccccacgtacatgtcggcgagcttggcc
tgcatcaactggaagttgccgatcggctcgccgaactgcttacgctcgtgcacgtagggcagcgccacatccatcgccgc
ggccattagcccgagcgggccgcccgccagcaccacgcgttcgaaatccagcccggacatcagcacgcgcacgccgccgt
tgagcgtgcccaacacgttctctgcaggcacttcgcaatcgctgaagaccagttcgcaagtgttagagccgcgcatgccc
agcttgtccagcttctgtgcggtggaaaagcccggcatgcccttttcgatgatgaaggcggtaataccgcgcgcgcccgc
gtcggggtcggtcttggcgtacaccaccagtacgtcggcatccgggccgttggtgatccacatcttgctgccgttgagca
cgtagcggtcgccgcgcgcatcggcgcgcagcttcatcgacaccacgtccgagccggagccggcctcgctcatcgccagt
gcgcctacatgctcgccgctgcatagtttgggcaggtagcgctgtttctgttcggggctgccgttcttgcgcagttgatt
gaggcacaggttggaatgcgcgccgtacgacagcccgatcgcaccgccggcgcgcgagatctcttccatcgccaccacat
gcgccaggtagcccatgccgctgccgccgtatgcttcttcgacggtcaggccgagcaggccctgctcgccgaacaggcgc
cataactgcgtgggaaacacattatcgtgatcggctgccgcagccagcggggcgatatggtggttggcgaatgcggccac
gctttcgcgcagcagatcgatctcttcgccaagctcgaagttcagggacggcacatgcatgcgacaactccacagggatc
ggaatgtgccgggtgggagcgggcgggccgcgcggcggataggaccagactagcggtccgcaacaaaaaagtgaactaaa
attcaactattgaacccagaatcacaccatggcctatcgacgctccgccctgatggaagaacgcctggccggcaaccgcg
aacgcatcctgcacgcggcccgcatcctgatcgccgaaggcggctaccgcaacgcacaggtgactgcgttggcagccgct
gcgggcgtttcgaccgggcagatttatcggcatttcccatcaaaagcggagcttttcgtggaagttctcaacgaggccgt
acagcgtgagacaaccatcctgcgtgctatcgccgccactcaggccagcgctgccaagcgtttgcgcagcgcgatcgcca
ccttcgtacggcgcgccctggctggcccagcgctggcctacgcctttatcgccgagccggtagagagcgaggtggacgcc
gcgcgtatccgtggccggcgcctgttcggggaggtttttcgccagctgcttgcggaaggtgtggcggctggggagttccc
gcagcagtcgctggatgccgccgcggcctgcatcgtcggcgcgtttaccgaagccttggtcgggccgatcgcccccagcc
gtggcgatccgcagcagggcgagcagctggtcgaagcgatctgcggcttctgcctgcgcgcggtgggcgcaatgcaaccg
accagctgacaatgcactgcctgcgcgcagtgctgtgccactcagctgcttctgagttgggtgctcggcgacctgctgcg
gaaagcggacattcccggcgcgatcttcccgagcatggcgcatcctgaaggcatcaacgtggtgctgtttctggacatgc
tgcatgtccgagcgcgtgctgcaggtgctcgacgatggccgtcttcccagagatggccgcagctggggcgatccgccgac
agtggtatagcttgctacgcgccgacgagtgcgcaccatgggcgcgcatcacgcgatatcggtatcgcaaacgtcacggc
acgtgcttgcggcgaacactcaatgcgcagcgaagaggatctcaacgccagcactgcacgagacgcaggtcgccatccag
aacacgattgacagcaaccggcgcatgcgtggattgatggccaatgtcatcgcatctcgcattcgctgcgcaatcctgtc
ggccagttcttcgtgctcttcatcctgagcgtcgcctccggtagacatgcaaacgcacgcagtgaaccgtcgattggccg
ctactcactttcaaccagtcagcacctgcaccacacccgccagcaccggcgcggccaacgcagccggcgcgatcgcgcca
cgtcgatacggcaacagccacagcgacagcagcgctgcagctgctgtcaacgtgcccagccacagcaccggtccgatgcc
ccagccctgcgcctgcaccgccaggccgaacgtcagcactagcaagaaccaacccagcacacgcagttgccgtgagcgtg
cagcacccgacacgcggccgtgcaacgcttgccgatgcgtgtccatcgccaggcacagcgcagcgaagccggaaaaattc
agcgccagcaatagcagcacgctcacgcgctttcctggagcggcgctgtgtgctgcaccggcgttgtggcagcagcacgc
gcgcgccgcgccgacgcaggctgcggtgccttccaacgctgcaagcgaaagccggcaatgcccaggcagatacaaagaaa
caggcacaccagatcgacgcccgccagcgaccattgcccggccggcagcgtcacgcccagatgcacatcggtggtgatcg
cattgagcaccggcaccaatgcgaacaacgccgcgcccaaatacaactgccagctgcacatcgcacgccgcggccatacc
aatgccgccagcaacgcggcggcccacgcagcgaaaacagattggcatccatctgtgcacgcgcttccagactcactggc
aacacgcggttgcccagaagaaactggcgaaggcgatcggcaagccggccactgtgccgatattgagtgcgtccaccagg
cgcaggccgaagccgatgcgtccggccttcaactgcttggggcgctctttcactgcccacatcaccacaccgctggccac
catcaggcaacccagcaagccagagccgaagaacaatgcgcgcagccatgcaccgacgaagtgggccagatgcagtccta
ccatcacaccgcgcgtctggctggcaccgcccggcggcccgctgcgctgcaagcgctcgccattgactgcatcgaacagg
atcgacggcgcatcggtggagaggtgttcggccagttgggttgcgcccacggcggcatgcgcatcgttggggaacgacac
cgccacgctgcccacatcgccaccgcgccagtcgctgcgcgcacgtgccacgaactgctccagcggcagcatgtgcgccg
gcacgtcggccgccttacgcgtatcggccacccgattggccgcctcgccatagaagcgcatgtcatcgcctgcatggcgc
gccttgatgccccacggcaggtacatgaacatcaaggtcacgacgccggtgtcagtcatcatcgcgttgtacggcaatgc
gttcacagcgctgacgttgtggaaatccaaccacgaccgcagccccttgcccgggcggaaggtaaagaagtccttgaaga
ttttcttgtgcgtgatcactctgctgatgatcgccacctgctgatgatcgccaccagcatgaacatcgcgcagaacccca
cgatatagcgcgcccacacgaccggcacatagtgcaggtcgaaatgcagccggtagaagaattcgccgcccagcgtgtcg
cgtgcggcgatgtccttgctggtggccgggtcgatgatggcgttgccgtacatctgccggcgcccggccggtttgccgtc
ggcgcgtgtggggttctgccagtacatgctcaccaccggagtacgcggatccggcaaggtgatgttccaacgcacggcat
cggctgcgtgcgtctgcagatactgctcggcgctgcccagcgcagtggtggtgctcaccgtggtggtgggcaattccggt
cgcatccaacggctgatttcgtcgcggtaataactggccgtgtcgcccatgaagatcagcagcaagacccagccgaccag
cagcccggtccaggtgtgcagccacgccatcgattggcgaaaaccttgcttcatgttgcgctgcgttgcagccacgtcgc
cagcgcgcacatcagcgccgccggtactgcaatgccggcccacgcacgccacacgctggcagtggcgaacgcccacagcg
gcgcgcacgcgtacaccacgatgccgaccagcatgctggtcaacaccgcttcactgcgtggcgtcggcaataccagcgcc
agcaacggattggtggcgctggcgagcgcatggccgccgaagatcgccgccagcgtgcgcgcaagcaccacgagccaggg
gcgcttgaaccagggctgcggcaaggacgatgcgctggacatcaagccccctgcgcgcgcggatcagttggagcaggcga
catgccgcagcgcgcagttgccaagccggcgtggttagcacacgcaatcggcgcgcgcgcgtgacgccggaagcgccact
gacggttcgctcctgccgcgatttggcaacggccacgcccggtcgatgattgcgcgggagcaatatcgaccacgcttgtt
tggccaggaacgtcagcgtgctgatgtgatgcaccatcgacacctgcttgccggcgatctcgcggctcaccggttccttg
ttggtggcgaccaggatgtggcggccggcgcgcagcttgggcagggtcacctggcccttggcatcggaggtcggcgtctt
ctgccacttctgcgggtcgatcaccgtcacttccaccttgggcagcggtttgttgcgataaagcaccgtcagcgtgctgc
gactcgcagcggtggggaccagttcgaaatcgcgctttgccgctagcgtggcgtggccggcgcgtgcgtagtagctcacc
gtctcgaaaccgccggcttcgcccttccatggctcgaacacgctgtcgtcgctcaaccaatcatccccgcttacggccaa
cggcgcggtcaggaactcagttctgcactgcagtggaccggccttgccggcagtgccgaacacgttcggcttgaccacgc
gcttgatcttgctcttcgccgtggtccagcgcttcctgcgccgcttcgccgaagaagatgcgtacagggccgctgctctc
gcgcttgatccagatttcatgggcctgggcggacaaactgatcctggccaaggccaggcaggacaacagagaaggatttc
atcgcggcgactcctcgggcgggcctggcgaaccaaaaccgcgccactgtggttgttgggaatgatgcgcaataccatca
acggagaccaatgggtgaatgcggcgctgcggcaattctccaaccgacgcgatcatgcgtgccgatagaagcatcagcgc
accgggggcgcagcgcacatcgctgcgaaaactgtcatgcaggctggtcagactggcctgagctgtgctctatactccgg
cgttagcagaggtcttcgaccaacagccaggggtgagcgcgtgcggaattacgacctcgagttcctgagaaaattctcga
tggtgatcggtttactcgtggtgatcaccctgggcctaatcgccctggcagcttatttgcaacgcgctgttcccgacgaa
gtctcgcctactgccgccaagcgcgtgcagcaacgcattgcgcctgccggtgcggtctatgccggcgccactggcgcctc
cgcccaggccgcggcccaggccgcagcgctggccaaggccgcttcgcagtccgcgtacggcggcaccaccgacggcaaga
ccatcttcaacaacctgtgcaccgcctgccacaccacgggtgtaggcaaggcgccgacgctcgaccactcgcattgggat
gcacgcatcgcccagggcaaggacaccttgtacaagcacgcgatcgagggctatgccgggccggatggcggcatcatgcc
ccccaagggcggcaacccggggctgaccgaagagcaggtgcgtgccaccgtcgattggatgctggggaatctgaagtaag
gtcctggcaagtcttttggggggcgggggtgttacgactgacgcggcgcatcgcgtgccttgtcatcttgcttgagtgcg
tcgcgtgcagcgcgtggcgcgggcacgaacagcaaggcaccaacgcaatacattggccgtatcccacgttgtggagggcg
cgcctggccgtcatttaccgtggtttgctagcctgcctcagccctttcggttaccacgcgccgcctttcgggcggcgttt
gcgtttgatccacttctttggagtcgttcgatgtcgcgtcgcccgctggttgtgttcggtttggttggtctgttggctcc
gttgctctgcagcgccgccgccggtgcagcgcaaccactctcgattgcagatgtgcaaggggaagacagccgcagcccgt
acgatggccgcgtggtggaggtggaaggcatcatcatcgccgacacgcgcgtgggcttggccggcctgttcgtgcagcaa
cctggtttcgaaccgcggcgctcgcatggtctgttcgtcaccggtgccggcaatgccgagctggccgtcggcgaccgcgt
gcgtatcgtcggcaccgtgcgcgaagtctcggcaggcggcgaggcgagcttgaccacggtggacaccagcagcatcgagc
ggctcgccagtggacagccggtgccggtgcgcatgctcagcggcccgccggccaattgggaagcgctcgaaggcgagcac
gtgcgcatcgccgcgctcacgctcaacggcagcgaccacctggacacgtatggccaattggttgccgcgttcggcggacg
cctgtggcagccaagcgaagtggctgcaggcggcacgccggcattcgcgcaagtggaggccgataatgcgcgccgtcgcg
tgctgctggacgatgcgcgcaacggccgcagccccaagacggtgtcgtatctgccggccgatccggtgctgcgcagcggc
agccttctcaaatcggtggatggcatcgtcgatcaacgctacgacggcaactaccgtctccaggtgctgagcccgctgac
cttgccggcgatgcccactgccgttgcgccgcaggtgggtggcgatctgcgcatcgcttcattcaagctggagaatttct
tcaacggcaatggccgcggcggtggcttcccgaccaaacgcggcgcacgcacgcacgaacagttccaggcgcagctggcc
aagctggtcgccaccattgtgccgttgggcgccgatgtggccgcactgatggaactggaaaacgatggcaacgctgccga
tgcggcggttgcgcagctggtggccgcgctcaaagctgcaggcaaggacaaggattggcacttcatcgatagcggtagcg
gcccgggcgcggacgcgatccgggttggcattgtgtaccgcagttcgcaggtcaccccggtcggcaagccggccacgctg
accggcgggccgttcgacaatcacagccgcgtgccgctggcgcaggccttccttagtacgcgtggggccaccttcgtggt
ggttgccaatcacttcaagtccaagggctgcggtaacgccagcggtgccgatgccgatcagcaggacggccaggcctgct
ggaacgccacccgtaccgaatcggccaaggggttgcacgaatggctacagaccgaccccaccggcgcgcagaccaagcgc
gccgtgctggtgggcgacttcaatgcctatgcaatggaaatgccgatgcgcagcctgcgcgccagcggctggcaagacgc
gtttgcggtggccggggtgaagcagccttacagcttcgttgacgacggcatgagcgggcggcaggatcacgcgttgctca
gcccggcaatggccaagcaactgcgtggcgcggtcgaatggcatatcaatgccgatgtcatggacgccgccggctatgcc
aagcgcaacctgcccgggccatggcgcagttccgatcacgacccggtgttgctgggcttctcgctgtagcccccatcggt
catcacctgcgcgcgcgtcgcaacctgcccgcgcaagccgctgcggcaaaggccactgtagcggtcattgaccctgccgt
cagcgcgcgcaccctccgtgtcggcgacgcaggcgcagattgagcagatgcgtgctggccagcagcaggctgccggtgac
cgtgatcggtgtttccagcgcgtcgccgaccaggccgctcgcacccagtaccaacccggttaacccacagagcgccagca
aacagaccgatgtcggcagcgcgtgccggcggtgcgtactccatagcgcgtagctgctcagcggcacagctgccatggcg
aacaccacatgtacccactcggcccggctccaggcaccgagtagaggcagcgtggccgccagcagcggcagggcaaggca
atgcaacaggcataacccggacaaggcgatggccgagctatccagcaaggaggcggtggcgcgcatgtgagctgtcctgt
cgaataattgttatatagtaacaccttacttcagccaggctctcaggatgtccctgtcccccaagcgcgattcacgcctc
cccgtcaccgtgttgtccggctttctgggcgcgggcaagaccaccttgctcaatcgcatcctgcataaccgcgacggtct
gcgtgtggcggtgatcgtcaacgacatgagcgaggtcaacatcgacgcgcagctggtacgcgagggcggcgcggcgctgc
ggcgcaccgaagagacgctggtggaattcagtaacggctgcatctgctgcacgctgcgcgacgatctgctgcaggaagtg
cggcggctggccgagcagggtcgctacgactatctgctgatcgaatcgaccggtatcgccgagccgatgccggtcgccgc
caccttcgccgtgcgcgatgccgacggtttcagcctgtcggacattgcccggctcgacaccatggtgacggtggtggacg
gcagccgttttctgcaggacttcggctcggccgccacgctggccgagctcggccagcaagccggcccggacgacacgcgc
gggctggtgcagttgcttggcgaacaggtggaatttgccgatgtgctggtgatcagcaaatgcgaccgcatcgatgcgca
gcagctgcagcgcctgcgcgcggtgctgcgtgcgctcaaccgcgaggcggcgattgtggatgcggcgcatggcgaggtgc
cgctgcagcagttgctcgacaccgggcgtttcgatttcacccgtgcgcagctggcgccgggctggatgcaggaactgcgc
ggccagcacacgccggaaaccgaggaatacggcatcagcagcttcgtgtaccgcgcacgtcggccatttcatccgcagcg
cttcgcgcacatggtgcagagcggcctgccgcaggtgattcgcagcaaggggttcttctggttggccagtcgcatggatt
gggtgggcgaactgtccagcgtgggcggcgccacccagaccaatgcagccggcttctggttcgctgcgcgccaccgcgtg
gatgcgcaatcgatcggccagccgctgcagaccagtatgacgcccttgccctacaccgacctcggctggcagcggcaaca
gacgcactgctggaccgcgccgctgccgcaaccccatgaggtgggcgatgccaacgaatacgccgcgatgcagcggctgt
ggcatccgctctggggcgaccgccgccaggaactggcagtgatcggcgtggagatggacgcatcgcgcacgcgcgctgcg
ctggatgcctgcctgctcagcgatcaggaactgcgtcaggggccggcgcaatggcagctgctggacgacccgtttccgca
ttgggcgcgttgatggtggctgtgctaccaagcgtgcgcagtcccttggcccatgctgcatcacgcacgcgggccggggg
ctgcgatgcgcgtgcagtgccactgctcctggccgtcaggattttcattatcggtaaccgttctccattgagtctccgtg
cctgtctagctgctcctgagcagcatcctcccgctctcgcggtgtactagggtcgctgtcgctcagctgtggtgcgccca
gccgtgcgagctgatcattgatgtcatcgatcatctgccgcaacgccagccagttttggtaaccctccatcatgcgtttc
agacgtttgatcttcctgtaatcggccccgctggcctccagcggctcaatgcgacgctgcgcccttgcgtaatccctgcc
gatcaagcccatgtcgagttctttgccttcgacagccaagaatgcgcgcctattggtctcaatcaccttgtgttggacaa
cactcacacgactggtcgttgtcttcggcgggtggatattttccataggggcaagccctgtgagcatactgtcgagctga
atgtcacggatttcattgcgttggtcgatgagtacctgacgcgttctgagtaactcccgctcctcttctgtaggcgtagg
gtcttcacgggtatcgatctgatatttcctctggttatacgggaccaattgcgcattcagcctgcccaatagcgtgtgcc
gcttgccttgagtcggcgaggacgacgtcggcgacacgcttagtgacgccggcaatgggggcgactctgggaggcgcggc
tgcctcactcggtcagtcacgatgcggtccggcgcctgctgtcgccagtgactgctgccgttttgttcgtattcgcgaac
cggcacgcgccctgcagcgcgggtaggttccatttgccgcggcgcctgggtggttgcattgcgtcgatggggagattgtt
gctgttgccatctatcttcgttgcggcttggccgcacctgcacgggctctctagtacgtgcaggcgccaccggcgcctga
tgccgtggtggggggcgcagcggattcaggtagaagggttcgcccatggcatccggcgctggcgcgtcgaggccggcttg
cgccatctgcggtcgcggcggactctgcacggaggcgtggggtgtggatgccttacccggggtctgggttgcttcggtgg
tcggtgaacccaggcacatcataggcagtcgcttgcgcaggctagctagcgacttgcgcgctgacgcgagcattgcgcgg
ggcgacctggaggtattgttcaccgcatcagtcctgggagcttgatgcagcacgtgggatgaacatgactccggagtggc
tgctggcacatcggcagcagctgagctggcttgttctgcagcgccgcgataatagctgcgcggaagaaaattcgtgcgca
tcacttactcctttcggactgtgcatccatcgtagcgatcccattgcggtgccgaagacgggtggcgaaccggcgtcgcg
cagtccgaaagcgcgagcgtcaagccagacgcatcccccatgcgatcgcagcgtcgcgggggccgccagtgccagcccca
accagccgcgcagacacaggcgttcggcaactcccagcctgccgaccagggcacccactaccaccacgtccagattcatg
ctggcaaacacgatcgccgggctgtgcggcggtcgctggtgtgcgcgcacgtaagagaggatgttgccgaaattgagcgc
acccaacagcacgccggcaagaatgctgcggatgctcagccgtgcgccacgtgccgcccgcatgctctgcacgccaagca
tcagcaggaaggccagcgcgaaacacaacgtcaacgatgtcagcgatggtgtcccggcctgcgcaatgtgcttgagcagc
aagtcaatgagcgcaaaaccgctccagacgccaaccagccagggccggccaattgtcaccggtgtcggatctgcggcgtc
ttggtgacgcggtcgtcgcacgatacacacgattgccaacaggcccagtgccagacccgtcagcttccagccatcgaccg
gttcgccgaagacggtgaaggcggcggcgagcgagagcaccaacgacaagcgctgcgcaatatcgggacgcacaatgccc
gcgaccgcgaccgaccgcgccatcaccaggaagatggagggcaatgcgacggccaacagcagcagcgccaaccacggcgt
ggtcgtagcacgtagcgtgtccaacgcagggtgcagcgtcagccacgccagcagtgcggcggtggcctagttccaggtaa
tggcctgaaacacgtcgatctggcggcgcggcgcaagcttcaacagcaccgacaccaggacactgcagacaacggcaaac
agcagcaaatgcatgggcaacgcaacgaaatgtgcaggcagggcgatgaacgcggccggcggtgcggctattatgcaggc
atgtccaatccctcattccccaccgaatcggctgcgttgacgctgcaggggccggtcggcccgctggatgtcgcggtcga
tctgcccgagccgggtgttgccgcacgcgcggtcaccgccatcttctgccatccgctctccaccgagggcggcagcatgc
acaacaaggtcgtcaccatggccgcgcgcgcgctgcgcgagctgggcatcaccgtggtgcgcttcaatttccgcagcgtc
ggcaattcggcgggcacattcgatcatggcgatggcgagcaggacgatctgcgtgcggtcgccgactgggtgcgcacgca
gcgcccgggcgacacagtgtggttgggcggtttcagcttcggtgcctacgtgtcgctgcgtgctgccggatccatcgcac
cgcaggtgctgatttcgatcgcaccgccggccgggcgctgggatttcagcgatatgcagccgccggcgcagtggttggtg
atccagggcgatgccgatgagattgtcgaaccgcaagcggtctacgactggctggacaccctggaacagccccccgagtt
ggtgcgcatgcccgacaccagccatttcttccaccgcaaattgatcgacctgcgcggtgcgatccagcatggtgtccggc
gctggttgccggccgcagtctgaccgcggcacggcccatgcgcgtcgccctgcgatgcgctgttgagcgggtcaggctgc
agccggcccgcggagaatgtaatgagtgagatgaccccgtcgcagcgctacgccgccggcgtacaacgcggtgactggcg
cgccgaccccgcgcaacgggcggccctggcggaactggaccgtattcacgaagcgttggtggacggcgaacaggacggtt
ggctcgatcggctatcggcgttctggaaaaaacccgaaccggtacgtggcctgtatgtctggggcggtgtcgggcgcggc
aagacctttctggtcgatctgttctacgacggcctgccgatcaagcagaaataccgcacgcatttccaccgtttcatgcg
cggcgtgcacgagcagttgcgcgagcatgccgggcaaagcgatccgctggccagaatcgcccagcagtggcgcgagaatc
tgcgcgtgctggtgctggacgaattcttcgtcaccgatatcggcgatgcgatgttgctggcgcgcctgctcgaacgcctg
ttcgccgaaggcgtcacgctggtgaccacatccaataccgcgccgcaaaatctctacgccaacggattgcagcgcgacag
cttcatgccagcgatcgcgctgctacagaagttctgcgtggagctctatgcagaaggcaccgaggattaccgcatgcgcg
cactgacgcgcgcggcggtgtatcgcgcacccttggacgcgcaagccgatgcctggcttgcgcagcgctggagcgagttg
agcggtaacgccgaggcgcgcgcgggcaatatcgaaatcgaatcgcgcaagattccggtgcgtgcacgtggcaagagtat
cgcctggttcgattttgccgcgctgtgcgaaggcccgcgcgggcccggcgactacatcgagatcgcgcgcgagttcacta
cggtattgctgggcggcattccgcacttcgaccgcatgaacgaagatgccgcgcgccgcttcgtcaacctgatcgatgag
ctgtacgaccgccacgtcaatctggtctgcaccgcacaagacgcaccgccggccttgtacagcggccagcgcctggccgg
cgccttcgaacgcaccgcctcgcgcctgatcgaaatgcagagcgcggactacctggccacagcgcatcgcgcgtaagcgg
atgatgaggtaggtgaggacctgcgcgcttgccgctgccgtgtgtggacggtggtggcactgcgccgccgacaatgtgat
cgctccgcgtcggctggcaacgttattcggtgttgtcgctactccgaatgggaaccgtggatcctcaggaacttgagctt
caccatagcacccggccagtctgttgccttggtcggtccaagcggatgtggcaagaccacgcttgccaaaatcgtccttg
gcctgcttgcgccgcaggaaggagaagtgacagtaaccgagcagcccagacctgtgtgccgcagcgcaatccccgccgag
ggaatggcggcagtgatgcaggatgattgcttattctctgggacaatggccgacaacgtggcgttcttcgacagctcggc
ggagctgtctgagatcgaagcggcagcgcgtgctgctggtatccacgatgacatacatagtgaagatgccaatgcgctac
gaaaccctggtcggcgatatgggctcgactttgtccggtggacagaagcaaaggatcctactggcgagggcactatacac
gcagcctaagatcctcgtgctcgatgaagcgaccagccatctggatagcaagaacgaaaaagttgtcaacgacgcagtta
tggatctggagatcaccaggatcatcatcgctcatcgcgagcagaccattgcgatggggaccgcgtgttcgatctttcca
ggcaaacttggatccgatgagcgatcagtgactgtgtggacgacggactcatggcttgcgctcggttgaagagcccaaca
tgctgatcgccgactgcacctacagtagtaccagtgaagcgtcctcgttaattcgatccacttgaaagtagagttccact
ccaaagagctctgcatgaagaagtcgaagttcaccgaagaacagatggtccggattctgaggcttccccacatttcttct
tgcgagatcaagcacttggtgggccaggccgtggaagaaggtgcgcgcatggggcacgcttcaaggtgaccaagccagag
aacagtgccgaccatgcgcgccagcgaagtatcgcagaagtgcctgcccgactcactgtccggcatgcacgcattacgac
agcgcgccttgctcggcgcgattgaagcgctgttgcacggaggtcggctgaccctgatcgaccttgcacgtgcctggccc
ggcgcgacgcgggtacgtgcactgctcaaggcatgcgaccgtctgctgtgcaatcccaggttgtacgccaagcgatccgt
gatcgagcgggacatggcgcattggccgcgacggggaaatcggcacaacctgtccggcctcggcatgaaacaaccagaaa
ctagacaggcttggctttaccaggcaggccctactgcgtaaagtccgcgcaccttcaacgtttcgttggcggttatcgtt
gcgggacttgctctcgccgcgttttctgcaagtcgcgccgcttaggagagagaaacccgatgaagcgccaccttctggtt
aatgccgtgtgtgctgctctagcgctgccgtccctcgcaatagcgcagagccaggacgacgtgacacagttggacaaggt
caccgtgacaggttcgttgatcccccgctcgcagatcgaaactgcaacctcggtgttctcgatcactgcccaggacatcc
agcgccgcggcttcaaggacgtctacgacgtgctgcgctcgcagccgatggccaccggctcggtccaggacggccagttc
accggcggcttcacccccggcgcccagtcgctgagcctgctcggcctggaccctggctttacgctggtactcatcgatgg
ccggccaatggccgactacccgctgctttacaacggtcaaagcaatttcgtcgatctggccagcgtgccggtcggcatgg
ttgagcgcatcgacgtggcgcccggcaatcagtcctcgatctacggctccagtgcaatcgccggggtggtcaacatcatc
ctgaaaaagcgcatggacggcatgcagatgaattaccgcatgggcacctacgacggtggcggcggcaacaaccagcgctt
tcagctcaccggcggcaacgcgatcggcggcgccaacatcgtctgggggctgcagctcaacaatcaggacccgatctacg
gttttcaacggcgcaatttcgattcgaccaacgacaacccggatccgaccctgcgctatggctcacaggtggcgctgcac
agcatccccggccccccggacagctatatcgacccgggcgcagacaattgcgctgcgctgggcgcgctgttcaaccactc
ggtcacgctcgacaaccgctccaagcgcggcaactactgcggcagccgcagcgcgctcggctactcaagcattctcaaca
aggagcgcagtgcgagcggttacgccaacctgagctatgccttcaacgacaatgccgagctgtacgcgacactgcttctc
aaccgcaccaaggtagaagtcaatggcggctcgcggtcctggctgacctccgccgacaccggcggcctgttctacaacca
gaacacccagcagctggagacctacaagcgtattttcgcgcccgaggaaaccggaaatctcgacttcaacaacgatcgcc
agactgccgattcgtataatatcgcgctcggcatgaagggcggcctgggcggcagcaactggacctacgacgcctactac
gcacgctccgaataccgtatcgaaagccgccagcaatggccactggccgaccgtatcgaggactttttccgccagcagtt
cctcggcccgcaactgagcgagcaatacggctacccgatctattcgcccaacgatgccaacttctatcgcgcattgacgc
cggcgcagtaccgcagcttcaacgacgagatccacaccaagtccagaacctggacccagaacctcaacttgcagctgacc
aataccgagttattcaccctgcctgccggtgcggtcggcgtagccggcgtgctgcaggccggcaatcagtactggaacaa
tccaaccgatccacgcgtgatcgcaggcgatttctaccagctgaccggcacccagggcagcggcaagcgcgataattggg
cggccgcgttagaaatgcacgtgcccatcctcagcacgttgaccgccaatctgtctggccgctatgacgactacaagaac
cagggcggcggcagcgactccaggctgacctataaggtgggactggagttccggccggtcgatgcgctgttgttgcgcgg
caactacgccaccgcgttcaaggcccccgatatggcctataccttcgctggcgacagcggcttctacgagagcgtcaacg
actattaccgctgcgcgatcgaagaacccaacaagccgattgccgattgcagctacagcgacacgacgattgccggacgg
cgtggcggcaacccagagctgaagtcgatcaccgccaaatcctggggctatggcctggtgtggtcgcccagcgctcacct
cagtgccagcgcggactactatcacatcaacatcaccaacgaagtcagcgacattaactacgaccagctgttgcagatag
agtcggcatgccgcctgggaaacctggacatcgcctcgcccacctgcgtggacgccctgtcgcgcatcgaccgcaccggg
cccgacgcaaccgtgccgaaccgcttgaatagcatccgggtcaacccgatcaacatctccaccgaacaggtgtcaggcgt
gctcgccaaggccagctacgactggagcaccgcgtcgtggggaaccttcctcgtcgatgcgcaatacaacctcacgctca
agcatgaaagccagcaattcccccaggatccggtcatcgacctgctcagcaatccgttctattcgcaggaattccacagc
atcgccaacgcctcgctgacctggaagaagaatgcctggacgaccacgctgttcggtcaacgctacggccgcacgcccaa
ctccgccgcacaacgcagcgatgccggctacgcgaccaaggacgccggcaaggtggcggcctggaccacgttcaatgcga
cgctggactatgcaatcagcgacgatatctcactgacggcgacggtcaataacctggccaatacccgtccgccacgcgac
cgcaccgacacctattacccttactacaacatcttcaactacaccggctacggccgtgcctacatgctggaattgaactg
gcgcttcggcgcgcattgattcaccgcactgtgcatgcgtacctccaacggcagccataacggctgccgctggcgtttta
gggcttgcgacgcagctgcggccctgttgcgcgcctgcatgcaagagcatgcatttatcacgttgcgcgagcggctcggc
tagcgtcactgctgtccaccgaggcgattgcattggtaagcatcggagtagaggcagatcaagtgcgctcgcagcgcgtc
tgctgctgcgcccaagatctaaatgccgctgttaatgcaagccggcatcgatcaggccagcctctgccaacgcttgccgc
agcggctccagctgcatggcatagcgccgccagtgctccacattgcgactgtgcacgccctcgcgcacctgcacactgct
cagcgtggccgacgccgccgcattacgcgtgatgtcgctctgcccaggttcgatgtccaagccgcaacgtgccatcaact
gctgcaacaccgtggatggatcgcgcaccatctgcgtatagtccacatcgatcacccggcccggcaatgccgcgcgccat
tgcgccatcaacccgtgatacgcctgatagtggcgcgccagcgtgtgcacgtcgtagctgtaggcatacgaatcgccgaa
cagcgcgcggtagttggagaagcacaccgccatcggctcgcgcaccagatgcacgatcagcgcacccggcagcgcgcgcg
cgattgcaccgatcgccaccgcattggcgggcaatttatcgatataccagcgcgccggtccggcacgccactgggtctgt
tcgagataccgcgcgccaatctgcgtgtaatccagcgttgggaacgcctgcagcaatcccgcgtccagcagactgcggcc
agcctgatccgcaccccagcgcagctggtggccgaagtcgttcaattcgccggccgacacgatttgcgaatgattgccca
gcatccgctccagcaccgtggtacccgagcgcggcagcccgagcacgaagatcggctgcggaccttgcacggtgccggtg
tcctgcgctgcgaacacgccttgcgccgccaacgcacccagctgcgcgtacagcgctgcttcggcgttcgcatcgtggcg
cagacgtgcatgcatcaccgcattgccgtgctgcagtgcgtcccaggcggcatcggtgtcgccgagatcttccaactctt
tgtacaacgcaaatgccagcccggcgcgatcttcgctgtcgggtttggaacgctgcaactgctggcgtaattggtcgaca
tggttgctgctgacggtttgacggcgcagccgcgcacgcgtgagtgccgcgcggccgtagcccggcaccagcgccagggt
ttgctccaaggcctgcgctgcgtcatccaggcgaccattgaactgcagttgcactgcgagaaaaaaacggaagtccggcc
catcgaatccgcagacctgtgcgcgctgcatcatcgccagggcgtcgacgtgttcgcccaaggattggtgcacgtgtgcg
agcaaggccaaggtcgcgccgtcgcggcactgcatcaccgagggatgccgcagcagcccgtgtaattggcgatgtgcgcc
gacgcgcaacaaggcctgcgccacgcggcaacgcatcgccacgtcatcgtcgacatcgcgtgcggccagctgcagctgcg
ccaccgcttcgcgcatgcggccgttggccagcacggtgccggccagcagcacgcgcgccgacacatgtgtcggctcgacc
tccagcaacgcctgcagtgcggaccccgccacacccaggtcgcgacgtgccaacgcggcctgcgccgtctgccagtgcag
cgcgcccgtcgaactggacatcagctggacaagtgctcgatggcggcgacgctgccgaggcggtcgccgagcttcttcag
cagggcaaggcggttggcacgcagctgcgggtcttcggcattgaccatcacgccgtcgaagaacgcatccacttgtgggc
gcaggcgcgccaagcgtgcgagcacggcaacgtagtcgtggcgatgcaaggcatcgccggtagcgccgatggcggcttcc
accgcttcggccagggcttcttcggccggttcgcgcaacagcgcagtgtcgatgtcgccgggaatctcgccttccacctt
gcgcaggatattgcggatgcgcttgttggccgcggccaacgcttgggcttcgggcaacgtggcgaagatgccgatggcat
cgatgcggcggtcgaagtcgtaaagggagccgtgggtcgcgcccgggtgcgctcctacgccggtcggtgccgtcacggct
tcggacgtgccggagaacaatgcggcgaccgcgttgaaatgcgtagccggtacgcccttgtcggcgtaatagccgcgtag
gcggtcgaggatgaagtcgaggatttctgctgaagttgcctctacgtttggcacccataatccgccgctctgacgctctg
cgacatggacaccttgcaccttggcagcctcaaccgctgtctgttgtttgctagcttgcgaccaagccaaagcggaatta
accaaaccgactgctttcttgagcaattcagttagggacagatcaaacccactctcaatcaccgtccgcgccaaccccaa
cgcattgcgccgcagcgcaaacggatccttgttaccggtcggcttcaacccggccgcaaatccaccggccaaggtatcca
ggcgttcggcaatcgccagcaccttgcccagcggcgacagtgcgatgtcgtcgccggcaaagcgtggttggtaggcctgg
tcgatggccagcgcaatctcgctgggctcaccggcggccttggcgtaatggcggccggcaatgccctgcaattccgggaa
ttcgttgaccatgcgcgattgcaggtcgttcttggccaattctgcagcgcggcgtgcctgcagcgggtcggcgcccacct
gcggcgcgatgacttccgccagcgctgccacgcgtgcgaccttgtcggccaccgtgcccagcttggcctgataggtgacg
ctggccagaccatcgcccatcgcctgcagaccctgcttgaggtcttcgtcgaagaagaacttggcgtcggcaaagcgcgg
acggatgacgcgctcgtagcccttggcgacttcggccacgtccttggattggatgttggcgatgccgatgaactgctcgg
tcaaggtgccgccgtcgtccagcaccgggaagaatttctggttgatctccatggtttcgatcaacgcttcctgcggcacc
gccaggaaatcgcgttcgaaactgcacagcaccgccgacggccattcgaccaggttgaccacctgctccaggttgtcgtc
gctgatgcgcgcgctgccgccggcctgcttggcggccgcttccacttcttcgacgatgcgggtgcggcgcgcatcgggat
ccaccagtacatgcgccgcacgcaaggcttcgacatagtcgcccggcaccgccagcgagaccgcgccctcatgcatgaag
cggtggccgcgcgtgatgcgatcgccacgcacgcccagcaattcggccgggatcacctcgttgccgaacagcagcaccag
ccactgcaccggccgtgcgaaggcgtattcgtgcccaccccagcgcatcggcttgggaatcggcatcgcggcgatggcct
cgcgcaggatctccggcaacagctcggcggtacgcgcgcccggggtcaccgcgcggtgcacgaaacgctcgcccttggcg
tcgctggtgcgctccagcgcggtccagtcgatgccggccttggccgcgaaacccgccaatgccttggtcggttggccttc
ggcgtcgagggcgatgttgagatacggtcccagcacttcggagcgctgctccggctgctcggtggccacgcccggcagca
gcaccgccagacgacgcggggtggacagcggtttggcagcgccacgggtgacggcaatgccgcgcttttccaggccgctg
agcacaccatcgaaaaacgcctgcgccagatccggcagcgccttgaccggcagctcttcggtgcccagttcgatcagcag
gggaagttgttcgctcatatgacatggacctttgcgtattcccttctcccgtcgggagaaggtgccccggagggggcgga
tgagggtacgggcgaagctctgtggagtttgggtgcatgagggctgtgccccatacgctcacccctctcccgaggggaga
ggggcttgttgcgtccttctccccttgggagaaggtgacccgcaagggcggatgagggtacgggcgaggctctgtggagt
ttgagtgcacgagggctgcgccccgtaccctcaccccaccccctctcccgcaggagaggggctctggctactgctttacc
ccaggaaagccaagcttctcgcgctgcgcgtaatacgcctgcgccacgccctgggccagcgcgcgcacgcgcaggatgta
acgctggcgttcggtcacgctgatcgcacggcgcgcatccagcaggttgaaggcgtggctggccttggtgacctgctcat
acgccggcagcggcaggccgacctccaccagatgcttggcttcggcttcgcaggcgtcgaagcggtggaacagctcggcc
acgttggcgtgttcgaagttgtaggtgctctgctccacctcgttctggtgatacacatcgccgtaggtcactgcggcgcc
atccgggccgtaggtccacaccagcgcgtagacgttgtcgcaacgctgcagatacatgcacaaccgttccagcccgtagg
tgatctcgccgagcaccggcttgcactcgagcccgccggcctgctggaagtaagtgaactgggtgacctccatgccgttg
agccagacttcccagcccacgccccaggcaccgagcgtgggcgactcccagttgtcttcgacaaagcgcaggtcgtgcac
caacggatcgatacccaacgcctgcaacgagcccagatacaggtcctggatgttgtccgggttgggcttcatcgccacct
ggtactggtaatagcgctgcaggcgattgggattttcgccgtagcggccatcggtggggcggcgcgagggttgcacatag
gccgcattccacggctccgggcccagcgcgcgcaggaacgtggccgggtggaatgtgcccgcacccacttccaggtccag
cggctggatcagcacgcagccttgttcggcccagtactggttgagggtctggatcaggccctggaaagtgattggaacgc
gccgggaatcggacatgcagcagaggccgtgcggaaggggtgcgctagtataccggccgacccgcggcgctttgccgcgg
agcaccgctgcaggggaagacacgcatggaacagcggcgcaccgccgatccggacaacgccgtggcattgctgccgcgcg
gccggctgatgttcgacccggtggctgcggccctgctggccgacggcatggtggtgccccacgaacacgagcgtgtgcag
ttttccgccagcggcgcgcgcagtgccagcgatgtgcatccgctggtgctgctggccaatctgaaattgcatgcggcgca
accgccggccggcgagctcggactggagcggctgaccgagtggctggccacgcgcaccgggctacgctatctgcgcatcg
accccacccgcatcgatgtcgccgccgtgaccggcgtggtctcgcacgcctatgcgcgccgccatcgcatcctgccgttg
gcgctgggtgccgagcgcgtgctgatcgccaccagcgagccgctggcgctggactggctggccgacgtgcagcatctgag
ccggcgccgcatcgagctggcgctgatcaacccgctggatctgcatcgctacacgatggagttcttcggtgtcacgcagt
cggtgcgcggcgcgcgtagcgatgcacgcagcaccgaatccaacgtcggcctgcccagcttcgaacaactggtggaactg
ggccgcgccggcgacgtcaacgccgacgaccaccacatcgtgcatatcgtcgactggctgctgcagtacgcctacgaaca
gcgggcaagcgacatccatctggagccgcgccgcgacgccgggcgcatgcgcttccgcatcgacggcgtactgcacaagg
tgctggaagtgccgccgtcggtgatgaccgcggtggtcagccgcatcaaggtgctgggccgcatggatctggccgaacgc
cggcgtccgcaggatggccgcatcaagacccgctcgcccggcgggcgcgaagtggaaatgcgcttgtcgacgatgcccac
cgcattcggcgaaaagtgcgtgatgcgtatcttcgacccggattcggcattcaagagcatcgagcagttgggtttcagcc
ccgaagaagcggccggctggagcgcgctggtcgagcgtccgcacggcatcgtgctggtcaccggcccgaccggctcaggc
aagaccaccacgctgtattccacgctcaaacgcctggccacgccggatgtgaacgtgtgcagcgtggaagacccgatcga
aatgatcgcgccggaattcaaccagatgcaggtgcagcagaacatcgacctggatttcgccagcggcgtgcgcacgctgc
tgcgccaggatccggacatcatcatgatcggcgaaatccgcgacctggaaaccgcgcaaatggcggtgcaggcctcgctt
accgggcatctggtgttgtcgacgttgcacaccaacgacgcggcctctgcgatcacccgcctgctcgatctgggcgtacc
ccattacctggtggcctccacgctcaacggcgtgctggcgcagcggctggtacgcacgctgtgcgtgcattgcaagcgcc
cgcacacgctcagcgacgccgactgggcggccatccgcgaacccggcgaagcgctgccggaaccactcaacgtgcacgcg
ccggtcggctgcctggaatgccgccgcaccggctatctgggccgggtgggcctgtacgaactgctgccggttaccccgca
cctgcgcaccctgatccgcccggacacggaacttgccagcttcagccaggctgcccgcggcgaaggcctgcgcacgctgc
gccgcaccgggctggagaaggtcgccgccgggctgaccaccatcgaagaagtactgtcggtgttgccgccgcgggaatag
acgcgtctttcgtcctgacgaccacgccgcttgcgcgcgcatgacccgtagggaccttcgacgcggcgaggcggcgaggg
ccggcgggattcggttgaaaacgtctgtgctggcggcaggaccgatccctgctggttgcccgtgttcgctcaggtgcacg
gttgctcggcatgcacgcagcaacacctccggtttgcacgccgttcttatacacctcgcggtcgatcgccataactgcga
tcaacgcattcgcccgcgcctgcgagcctcacgcgcttgattcgcgcacccgtggaacccggcgctcatggcttgagggc
ggagctgtcgtccggctcacagcgggacgcttgagagccgcaggtgcgcgaggtcttgcgcgttgattggtcctcatgcg
cggcctccaagacgctcgatgtaggcgggcttgctcacgttagccgtcatctcgtgcatcgcctttttgtgccctgcgat
ctcctgcgtcagttttgcctgcctaatcgggtccggttgaggtttttgccgctccctgtcgaggcgtgcctgcgccaact
gcatccgcttatacgacagatgcgtttgcgccttggcgttgaaactctcggccgtgtggaactgcacttcgaacgcgtag
ccctcggcatcggtgaagctggcattgatgccacggtaggtgccgtct-cccgaggtaaagtaattctgcagattcacgc
acgtcatcccttgccgacgcagtgcgtcctgggccgcctgcaccttcgccacgaaaccctcggacggcaactcaagcgca
tagcgcagcgcatcgcccacgctttgcgtggcctgttctgcagtcatgccggcgcgcagatggcgccggatcttgtcctt
gatcgaggcgagcgatttctggaacggcgcctgttgcacctgctcgatccggccctggctggccttgtagcgcacgttgc
cccagagccgcgcgcccaagccgtcggccagcgtgttgagcaccggcgtcagcgacgcttgcttgcctgtggcggcattg
aacaccctgtgtgccggcgatgcgcctgcattgacgggggtctgttcggaggcgagcgccggcggcgtgcctgccaacgc
cggcacgg------------------------------------------------------------------------
------------------tttcttcctgccagtcgtcgatctcctcgcaccctggcggcgaggccacgcgcttgaaggcc
tccagcgcaggcgcctgcagcgtgcgctgctcggcccgcgacgcaccgccaagcgccagcgcgtgggtgcgcttgtacag
atcgtggaaacgctccttgagcgcgaaggtctccggcgtatggaactggatctcccacagcgcaccctcagggctgcgca
gcgtgagattgatggccttgaaggagggcgagtactcggtgaattgattggtcagcttgacccgtgcatggccctgatc-
--------------------------------------------------------------------------------
--------------------------------------------------------------------------------
-------------------------------gtccagtgcggccagcacggcgcgcaggccggcggtaaagccctgcggt
tccagcaccacgctgtagcgcagcgcgtcgttcacgctggctgccgcctcttccaacgactgcttcttcaacgccactcg
ctgcttgagcttttcctgcaacgagctgtatg---------------acttcagttgatgctgcgtgccggccagttgcc
caccatggcgcgcggcaatgttctgcagcatgtcggtgacctgcggctccatctggcgagcgcgcccgagcaaggtctgt
gccttgagcgcaatgtcctgcggctgcacgtcgcgcagacgctcggccggcggctgagaccggtcgatccagccggcctg
ctgtagcgcctcaagcgcgtcttccatgacgccagcggccatcgacggcatgcgctgcagcagcagcttggtctgttcgg
gatcgaagcgcccatc----------------------------------------------------------------
---------------------------ctgcatggcccgggcggttaccctgctgtagggcaggctgcggacccgctcgg
cgaagcaccgctcggcccgttcgcaggcctccacgatcttggcgaacagtgccgtgccggtgtcggacttcagtgcatcg
gtgccgaccttgatcgcgatggtgaacaggttgcgcatggtcagttccggctcgccggggacgagcccgggttgcccgtc
cgggaactgcgcatgcgacagccggcacaccgggtagttgtccagaatggcgtggatgcgcgcgtcgacgccagaagcgg
cctcgtaggccttggccaggccgggaaacgcctcagccagggcctcgggcaacgccggcgcggcgctgtcggcggccggg
tccgccgcaagcgcacgcagctgcgcgtgcagcaactcggcagcttcacgcgcctcgggcaggtgggcgcgtttgatcgc
ctcgcgcgcctgcacgcgcagcgtggccaacacctggggatcgcggacctgctcttcgagcagctcgcgcaaaccgtcgc
gcaacccgcgctcgatg---------------------------------------------------------------
--------------------------------------------------------------------------------
--------------------------------------------------------------------------------
--------------------------------------------------------------------------------
--------------------------------------------------------------------------------
-----------------------------------------------------------------------ccatcgtag
gtgccgaacatcatgtcgcgcgccatcgcttcgcgcagctcgtccggctgccccatgaagcgcgccgccagcgtggcggc
cgccgaggtgatgcgctgaccgcgcttgagggccatgatttccgacagccgcccgggctggtagtggccgctg-------
---------accgggtcgatggccggcgtggccgtcttcggcggcttgaaggacttttgccgaccgagcctggccttgcg
atccatcacccgcgaaatcagcgcagccagcttgggatagcctgcgtagatgaaggcgtcgtcgccgtcggtgtccatgt
cgcgtttgcgcaactcgtcgatcggcagtgcgcccaggcgcccaggctccacgatgtccttgagccgcaggctgccggtg
ctgaggatgtcgcgcggcaacgcaccgcggtcacggccgtttgtccagcacgacagcgtcttcagatcttccttggagca
ggccaggtcggtgtcgctgaacgcggccggccactgctgctccggcaccaccacaagcatgcccttgctgtgcagcatct
gcggatcgacgccggagcgatcatcgaaaccggtgtagctgtactggatgccgaagcactgggagaggaacgcggcggtg
gcgtcgcccttggccacggtggcgatgcgctgctccggcaccggcagcagattttccttgtcgtagggaggtttgccgag
cagcaacgggccgcccgtgacgtcgaatgcctggctgcgctgctgcggcagatgcaccttgtcgtcggccgaaggcaccg
cacgcacccgctgacccttgtagccaccgccgatcagcggcctgtacacccacagcggatcatcgcctgccggctccagt
gtctgcagccgttcctgcatcgccgcgtgcgcctcttccagcgccgcggcatcgcgcgggtaatggtgcaacgcctgcgc
cggcatcatcgaaggccccttgtccttggccaccagatcgcgctgctcctcggtggcctggttcgcctgcaccgcgtgcc
aggcatcgtaatgcttgcggaaggccggaatggccaaggccacctccagtttcaggaagccgcagccatcgttggggcac
aacgccagggccgtgccatccacggccaacggcttgaacggatgcgcagggccctccacgtcatcgaacacgcccaggcg
caacgtgccctccacgacatggtcgctgggcaccatctccagcagcgagcgctgcatgcgcgaccagtcctcgcgttgcg
gcgcgagcttggccgccaggtgcatcaggctgctacccggggcggtgtcggcatagcggaatgctggtaacagcgacgcc
gactccttcctgtgagacagcaccaggctgccgctaccggatttgctgcgcgccgcgcggctgccgccgaacaggtcgaa
gcgccagggctcgccgttgtagttgaacgtgcgcgccagcatgaaggtcgatagctcaccaggcaattgcacctccacca
gcggcagcccggtcaggcgcgcaaacagcgaatacggtttgtccgattcggaccggttggtcgacagctccttgcccacc
agatcgaccaccacatgggtcgtgctgccgcggccgggcgccggcgccaccggccggccgggaaccgaggccatgctcaa
gcgcccactgtccaggtcgaagcgggtgggtggatgggcctgggtaatcgccggcgcgtccttggccatgcgcaggtcca
gggcgtcgaacacctgctcgccggcctcgatctgcgcgatcaggttccagctcatctcgcccaggtccgcctcgatcgcc
tcgcgcgtgcgcgccagcgtcaggtccacccacttcaacagttcatcgcggcgctggcgcagttgcttgcgcgggccgtc
aagatggcgcgccttccattgccggctcaccaccgcgtaggccttgagcacctggtagaaggtcagcgccgggcagcgcg
ttgcatgctgttcgacggcggccgaagcgcgcgcgccgtcactgcgcaggtacaggtcgatcttgcgcgcgacgatgggc
tgcaacgtattgaacacgtgcaatgcctggccccgatgacggg-------------------------------------
--------------------------------------------------------------------------------
--------------------------------------------------------------------------------
--------------------------------------------------------------------------------
--------------------------------------------------------------------------------
--------------------------------------------------------------------------------
--------------------------------------------------------------------------------
--------------------------------------------------------------------------------
--------------------------------------------------------------------------------
--------------------------------------------------------------------------------
--------------------------------------------------------------------------------
--------------------------------------------------------------------------------
--------------------------------------------------------------------------------
--------------------------------------------------------------------------------
--------------------------------------------------------------------------------
--------------------------------------------------------------------------------
--------------------------------------------------------------------------------
--------------------------------------------------------------------------------
--------------------------------------------------------------------------------
--------------------------------------------------------------------------------
--------------------------------------------------------------------------------
--------------------------------------------------------------------------------
-----------------------------------------gggtcaactccggactgcggatcagcggcaacagtccca
tgcagaggctgccgatcccctcaaggctggtctggcgtaatccatcgtccccgatcagggccgacacccgttccagtgct
ggctgtcccagcgaacgcatctggcgctgcagccgcgccgatgcaagggccttgaagagcacaccgatatcggtggccga
agcggacgcaaaccgctcgcggtgcaggtccaggtgcccggccatcgcctgcagcttggcgacagccagggtccggaact
gctcatcgtcctcttcgtccagaggcgacagccgggacatcgcgttggccaccaccgcgatcccacgcatctcgaactgc
cgccaaggcagctcggccgagcctgcacgctcggcgagcagcacgaatgccgaccggcacaccggcctggcgaggcattt
gctcagcgcgttgagcgcgatggccaccccttgcgcgctcagggcattgcgcaagccgggcgcgttggccagcgtcgcag
ccaagacgtcgatggcgctctcgcaggcctgcgtgccgggccatttgctcagggcgttgagcgcttggctcacgttgata
gggtcgaaggcatgacgcaagccggcatcgtcggtcaaccgcttggccagcgcgctggcggcggccgcgcagaccgggga
gtcgggccatttgctcagggcgttgagtgcgttgccaaagccttgcgagtccagggcattgcgcaagacaagatcgtcgc
tcagacgctccgcaagcgcgctggcggcggccaagcagaccggcatctcgggccatttgcacagggcgttgagcacggtg
gtgaggccttgtgagctcagggccttgcacaagccgggatcgttggacagccgtgcagccagcgcctcgacggtagccgc
acagaccggcatctggagccatttgctcaaggcgttgagcgcattggccatccctatcgggtcgagcgcattgcgcaacg
cgggctcgtcgaccaatcgctcggccagcgcgtcgaccacctcgccaccggccggcacgtccggccatttactcagcgcg
ttgagcacttggggcaggttggaagcgtccagcgcctcgcgcaggtcgggatcgtcgctcagccgctctgccagcgcgct
ggcagcggtcgcgcagaccggtatgtccggccatttgctcagcgcgttgagcgcagtggccacacgatgcgcgctcaggg
ccttgcgtaactccggttcgtcggccagccgctcggccagcgcactggcggcggccgcacagaccggcacgttgggccac
ttgctcagggcgttgagcacgatgaccacgccatgcgcggtcagagtgtggcgtaactcgggttcgtcggccaagcgttc
agccagcgcgccggcggcggccgcacagaccgcgttgtcgggccatttgctcatggcgttgagcacggtggccacgtgct
gcacgtcgaaggcctcgcgcaacctgggatcgtcggccacccgtgcggccagcgcgctggcggcggccgcacaggccggc
gtgtcaggccatttgctcagggcgttaagcgcgttggtcatttctcgcggcttgagcacgtcgcgcacatcgggctcgcg
tagctgccgctcggccagcgtgttggcggccgccgcacaggcctggttgtcgggccatttgctcagggcgttgagcgcgg
tggccacttgctgcgcgtcgaaggccttgcgcaacctgggttcggcgaccacccgtgcggccagtgcgctggcaacggcc
gcacagaccggcgtgcggggccatttgctcagggcattaagcgcattggccacgtctactggattgagctccttgcgtaa
cccgggatcggcggccagccgctcggccagcgcaccggcagcggcggcacagacgggggtgtcaggccatttgctcaagg
cattcaacgcgttgaccacgtccagtgaattgaaggtcttgcgtaacaggcgatcgccgaccaggcgccctgccaacagg
cgggcaacttccgcacagacctcggtgcccggccatttactcaaggcgttcaagacgttggtcacgtcgaccgggtcaag
ttccttgcgcaggtcgggctcgtcgaccagccgctcggccagcacgttgacggcatccgcacaaaccgccgtgtccggcc
atttgctcaacgcgttgagcacgatgaccacaccttgccggtgcaggtccttgggcaactggggctcgtcggccagccgc
tcggccagcccgctggcggcaaccgcacagacctgcttgtcaggccatttgctcaaggccttgagcgtattgacaacctg
atgtgcgtcgaacgccttgcgcaactggagctcgtcgaccacccgctcggcgagcgcgctggcggcctctgcgcagatcg
gcgtgtcgggccatttgctcagggaatggagcgcgatgaccagttcttgcggcttgagggccttgcgtaacctcctttcg
tgggccagccgcgcggccagcgcactggcggtctgcccacagattggtgtatccggccatttgctcagcgcgtccagtgc
ttgggtcacgttgatcgggtccagggccttgcacagctcggtatcgtgggccagccgcccggccagcacgctgacggcct
gcccacagatcggtagatccggccatttggccagcgcgttgagcgcgttggacacaccttgcgggtccagacccttgcgc
aattcgagatcgtcgaccacgtgctcggccagcgcactggcggcggctgcacagaccggggtgtcgggccatttgctcag
cgcgttgagcgcgctggatacgccctgcggctccaggtccttgcgcagctcggggtcggcgacgagccactctgccagcg
cactgacggcagccgcgcagaccgggttgtcgggccatttactcagggcgttgagcgcggtggacaggcctcgcgcgttc
agggccttgcacaactcggggtcgtcggccagccgctcggccagtgcgatggcggcctccgcacaaaccggtagatcggc
ccatttgctcagcgcgttgagcgcttgagtcacgttgatggggtccagggccttgcgcaagccgggatcgtccaccaatc
gttcggccagcgcactggcggcagccgcacagaccggggtgtcggcccatttgctcagggcgttgagcgcatttcccagt
tcttgcggcttcagttcattgcgcaatctggactcgtcggccaaccgctcggcgagcgcgctgacggcattcccgcagtc
cggcgtgtcgggccatttgcacagggcgttgagcgcggtcgccacgccctgggcatccatggcagaacgcaggcggtcgt
cgctggcgacaagtgcggcaaaccggtgcgccaccgcctggcagtccgggttatcggaccacttgctgaaggcattgagt
gccaggctgatgttctgcgcattcagagtctgtcgggcgttgtcttcacgccgcagatgacgtgccagacgcgccaccgc
gcgttcacaccggccgctgtcgagattcttcgagaaggcattcagaaacagagctgacgggtagcctcccagccccacca
aatcatcggcctgcgtcagctctccggcgatccacgcgatggcctccatgcatgcgggctggttcgggtgcttgctcagc
ttgttgcccacatgcgccagctgcgccagcgatgccccttcgaaccatccggtcccggacaggtactgcgccgcgagctc
ggtgcaacgatccagatcgcggggcgtcacgcctgccctggcacgccgtgcagtggcaatcagctgaagatatttgtcca
ggcgctgcgcgttgacttgcgcgttgacactctcttccaggaagggcagcgccatcccgttccgcatgcgatgcgccagc
tcgttgtcatatgccatcgacatgcacaggcccgcattgtggttgcgagccattccgtggggctcgctcaactgtcgctg
ctgttgctgtcgctgtgcctgtagccgtttttttgccgcccagtccagctgatgttcggccctgcggaggtcctcggtcg
tcagccccatgccatggaatggccgctttgactgccgggatggcgcctgctcttcacgcggtcgctttctggcggacgat
tcggacagttgttcgcgcggtcggagaaatgcccttgcctccacaccatgatgctgcgacgaccgttgtggccgatgctg
cgctgacggcgcgccgacgtcggcgatcaccttgtcagggtatcgctcggttttgatgcgctcgtttcctacggcagccg
gctgcccctgccgaaagcgcctgtcccatgcgccttcgctggcatcgatttcctctttctttgaatcgcttgccgtaaag
ggctgcctgtcgggcgtcgaggcccttgggtcatccgactctatcctctgccgttttctaggcggtcgtccaagcggttg
atgcatgccgctgctgctggctgctgcctgatcctccgtcagcgcgggcttttcggcatgagcgtaaggcgagtgtgtgc
gtaacgcagttggattggtggcatgggttttcatgcccagacatttagtcaatctgcccgcgagcggcttcttcaataag
aagcgccgacgacgtgtgcgaagcccgctgcgcgttgggccaatggccctaagaacctgttcacgatcttattcaaaccg
tgcaaactccacgaatgcgcgagaagaacgatccaagtgacgtgagccgtgagcggttcgagcaaatccgcccgattctg
gagcaagcccgcaagcgcaccaagcctgtgacagtggatatgtatgaggtgtggtgcgcagtgctgtatctgctacggac
agggtgcccgtggcgtgcgttgcccagtgactttccgaagtggcgcacggtgcattcctactttgccaaatggagcgaag
tggacgatgaaggaataagcctgctggagcgggcgcttaaaaaatcaggttggcgcggcccgcgagaaacaggggcgcaa
cgcctgcagtacgttcttgatcgtggacgcgcagagcgtgaagaacagtgatacagccggccagaaaggctatgacgcgg
gcaagaaggtatcggggatcaagcgccacatcgcggtggatacgcaaggctttccacatgccgttgcggtgaccacggcg
gaagtcaccgatcgtcaaggtgcgctggaggcattgaaacgctgccgatcgggtttaggtcgggtgaaacgcctgctgtg
cgacag---cggctacaccggagatcccttcgccgagggcgtacaggacattctgggcaagcatgtcaccgtacagattg
ccaagcgcagcgagctgcataccttcaaggtcatgcccaagcgctggagtgtcgaacgcagctttgcctggctggagaag
aaccggaggctatggaagaactgcgagcgaaggctcaataccagcttgcagttcatccatctggcgttcctggcactgct
gctcaggagatcgtgaacaggctctaagaaacctttgaacaacgctttcgccagcttccgatgagtacctggggcagtct
ccgtaagtggcaagccattgattgccagcatgtgtggccgtcgcgatcaagcgaaaccccaaattcgctcgcaacgccac
gcgttgttcagaggttccctaatacatttacattgcatggattgaacgcgtgggatgcagcacgccagcacgacgacgtg
ctccgcagccgtcaagcgcactgttcggatggttatgcaagattcgatgtttttccacaccaatcctgccgaaccttgcg
tcgacctgaccacagcgacggcgccaaggccctgtcattgcagccgtgcgtttgtctgccgatatccaagacatgcacca
gtcggcgaccatggctaccatcatcagcatcccgctgcgagggaatcaggacatgttattgggcaatgacccgcagcgcc
cgtactggggcgctgcttgaaaaatacgcgccactgcagcctacaatcgggggcatctgccgtgtccgagtgttcgcgca
tgtctgttttgccgttcctgatcatcgaaaccgggcaccccgtgccggagatgaagcgatacggtcgttttcagcactgg
atccgcgtggcggctgggctggccgagcaggaaaccgtggccatcgacgtcgccaatggtgacgcgttaccggaccccgc
cgactttgcgggcatcatcgtcagcggttcggcagccttcgtcaccgaccgcgccgactggagcgaacgcagtgccgaat
ggctgcgccatgccgcccatcagggcatgccgttgctgggcatctgctacggacaccagttgctcgcgcacgcgctgggc
ggcgaggtcgactacaacccggccgggcgcgaatccggcaccatcgcgctggaactgcatccgccggccgagcaggatcc
tttatttgcaggccttccgccgcagttcccggcccatgccacccacctgcagacggtcgtgcgcgctcccgaaggcgcca
tcgtgctggcgcactcgcggcaggaccgctgccatgccttccgctggggccgggccacctggggcgtccagttccatccc
gaattcgccactcaccacatgcgcggttacgtacaggcgcgtgccgactgcatcgcccgccatgggcgttgcgcccgcac
ggtcgcccgcgaggtcaccgccgcccctatcgcccgcaagttgctgcgccgtttcgtgcatcacgcacgcggcctgcaaa
cagtgaacgctcgtcccgtcgcgcacacgtaaaagcagtgataattgcgtgacgccggatggtccggcgcgcgtatcgat
ccggaatgggaatgagcgaaattcgtaaggtgccggcatctgccggcgcagagtggttgttgaccggtttctcgctgttg
aagcgggcgccgctggcgcttggcgcgctaggggtgatctggagcgtggctgcctcgctggtggtgtcgctgtcggtgct
ggtgccgctgctgggcccggccctgcagttcctgctgctgctggccggcccgctgttcatgggtggcctgctgtgggcga
tccgcgaagtggacgaaggccgcagggccaaaccgtcgcatctgctgcacggcctgcaggacggccgcgcgccgcacctg
ctggtgtcgctgctgccgcagctgatcgccggcctgctgctgggcgtgctgctgctggtgatgatcggctccagcgggct
gcagcagctgtcggaggtgatgatcaagatcaaccagatcagccagtccggcgcgcagccggacccggtgcagatcgagc
agcttgccgccagcctgccggccgggcgcatcctgctgtggctgctgctgaccattgccaccttcgcggcgatgacgctg
gcgctgttcgtgatgccgccgcaggtgatgttcaaccgcagcaccggcggccacgcactccgcgagagcctgcgcgccag
cctgcacaacctgccggcgatgctggtgttcttcgtgctggccttcatcgcgatcttcgcgatctatttcggtgtgacga
tcgtggcgatgatcatctccctggtggccgggaaggtcgctgcggcgtggctggcccagctgctgctgatggccgtactg
atgccggtgttcggcggctcggtctacgccgcctggaagcagatgttcagccctgaagggacaatcgcccagccagcccc
gccctcacggccggatgtgtttgttgcctgaatctcgcactggcattgccgaggcgtagcaaaaaagccgctcgaaagag
cggcttttttcgtgtttttccggttggatggtggtgcagtcacactcggcacaatcgcgcatacggcattgatcgcaggc
acgaagagcgcgcgctcatcgctcaaccagcagcgttggacgccgcgtccttcggtgccaccgcacgcgaggccatgatg
cccagctcgtagagcaggcacatcggaagggccagcatcagctgcgacacgacgtctggcggggtgagcacggcggccag
gatgaagatgccgacgatggcgtagccacggccctcactgagttgcttcggtgtgacccagcccagcagcaccaggatca
ccaatgccaccggcagctcgaaactggcaccgaaggcgaagaagatggccaggacgaaatccaggtacgaattggcgtcc
ggggtaatggcgatcacgtccggcttgaacgtggtcaggaagtggaacaccgccggcaacaccaggaaatacgcgaacgc
acagccgatgtaaaacagcgccaccgccgaagccagcagcggaaatgccagtttcttttcgcgctggtacaaccccggcg
ccacgaatgcccaggcctgatacagcaaccacggcacgctgaagaacactgccacgaagaaggtgagtttgagcggggcg
aagaacgcaccggccgggttcatcgcgatcatggtctgccccagcggcagctgcgaaatcagcggcgcagccagccacga
gtaaatcgcccgcgagaacggcagcaaggtcagcagcaccacgcccagaccgatcagcgcgcgcaccaggcgggcgcgta
attcgaccagatgctcgatcagactgctttcggcctgtgcgtcgtcgaacaggctcacggctgtttctcctggatcttgg
tcggctcgctaggcgtgggcgaggccgatgtgccggcatcgactggcgcgacggtcaccggcggcgctggcgcgctggtg
agatgcgcggcgtgcggcgccggcacgatggtgtcgtgcggagccggaaccagggtttgatgcggcgctggcgcaatggg
ttgggcttgcgcaatcaccggcgcggcaggtgcaggtgcagggccagccccagccgctgcgcctgctgccgcatcgacat
gagcgctggcagacagatcggcatgcgccagctccagcggcgttgccaccggcgttgcgctgctgcggatgtcgatgtcg
cggctgacatcgtcatgcagcgcgcgggcgccctgctcgacttgctgctgcttgttgcgcaactggtcctcggcctcgcg
cagcgaggcctgtacatcctgcaggctgcgcttgagctcttcggcctcgagttcgcgttccagttcctgcttgaccgaat
cccactgcatgcgcgcacggcgcacccacaatccggcaaatcgggccgccttgggcaaacgctcgggaccgagcaccact
agggcgacgaccgcaatgagcgtcagttcgccaacacctatgtcaaacaccgacgccgctccggatcagcgcgcgtcgcg
gtcgcgttcggcctgcgcctcacgcgcctgctcggcagtgcgggagtcgtcgccgagcttgccggccggcttgtcgtcgt
cgtgcatgcctttcttgaattccttgaccgcgctgccgagatccttggcaccgctggtaagccgtttggtaccgaacacc
agcaacacgatcaccagcacgatcagccagtgccaaatgctgaaaccgcccatgatctgctcgcttgctc-aaaaaaagg
aagacccaggataccccagcgcaccgcgcagggggatgacagtgctttagcgtttaccgtccagtgattcggtgcggatt
tcgccctccgacaccggctggaaaccttgcttggccggcggcgtaacgctgggctgcatcggcacggtgctggcttcgtt
ggccggcggcacagtggtcggttgctgtgcctgcgccggtggcggggtctgcggacgcggtgccggcggcgcgccaatcg
cggcatcggtgccgcgattggcgcccgcggtgtaggtggcctcttccagacggtcgcggaaggcgatcacatcggtggac
gggcgttcgttggtgcgcccttcgaagatcatgcgcggggtagcgccgccgccgtaggcgttgagatcggcggcatcgtc
gatctgcaggaccgcaccgtccagcgcaacgccggcgaacaggccacgggcacgcgaccacgaccagatttcggccttga
gctgaccatcggtggccgcggcggcgttgcggccgaccgggcctgcggccacgccggcgtcggcaccgagcgtgaattta
ccgttgacgatgttgtccaggctgcggtcgttgcggaacaccagcaccacgtcggacgactgcactccggcctggaagcc
gatgctgccgccggtgagcttgacgaacaccggctgcgaccagctgccgtcagggttcttcatggacatcagaccgtggc
cgcgacggccaccgatcaccaggccggccttgagcgtgtctggaatgaccacgatggcgcgtgcttcgtcgagcaacttg
tccggaatggcctgctcggggatcttcatgatctcggtaagcacccgcaccgcattacgtgcgcgctggtcttcttccgg
gccggcgacggcatggccggcgaacagtgtcagcgacaacaacagggccaggcgcgacaaacgaggcatgacaagctcca
agggatattccgttaaagatagcaatgccccgacgttagtgccggcgcaatgaatcggtggtgagcgcaaccggcatgga
agtagagggccgatcgcagccatcgttgcgctgttctcggcagcggtgcccggctctgccagaatggtgcgcatgaacac
gacacccgataccgccctgctggtcgtcaacctcggcacccccgaatcgccgaccgccccggccgtgcgccgctacctgg
ccgagttcctcagcgaccgccgcgtggtcgcgattccgccgctgttctggaagccgctgctgtacggggtgatcctgccg
atccgtggacccaaatcggccgaaaaatacgccaaggtgtggttgccggacggctcgccgctggcggtctacacgcgccg
cctggccgagggcctgaaaacggtgatgcccgactggcatgtggaatgggccatgcgctacggcgagcccgcactgcgca
ggacgctggacgggctgcgcgcacgcggcatcaggcgcatcgtggtgttgccgctgtatccgcagtattccaccaccacc
acggcctcgatccaggacgtggtggatgcctggcgcccgagcgcgccggagatcgcggtggaggtgatccaggactatta
cgaggacgccggctgggtggcggcgatcgccgagtcgatccgaacgcattggcaggtgcatgggcgcagcgagaagctga
tgttctccttccacggcctgccgcagcgcgtggccaatgccggcgatccgtatccgcagcaatgcgaacgcagtgcgcag
gcaattgtcgcagcgctcggcctgggcgcggacgagtggcagatgggctaccagtcgcgcttcggcgcggagcgctggct
gcagccgtacgccgaacccacgctgtggaaactggctgaaggcggcgtgcgcagcttcgatctggtctgcccgggctttg
ccaccgactgcctggaaacgctggaagaagtggcgctgggctttgccgaaacgctggccgagcgtggtgccacgctgagc
tacatcccctgcctcaacgcgagcgatgcgcatgcgcacgcgctggccgacgtggcgcgccgcgcatgaggttggagccg
tttgcgtgcgaagtggccattggccgagttgccgggctgcgtaacccggagcgcggcccgcgccgggtgctggccttgct
ggctggctggataacgcggccagcttcgtgccgctgagcgcacatctgcacgcgcaggagttggatctggtgctgctgga
tctgcctggccacggccacagcacgtggctgccggtgggcgccgagtacacgctcagcagcgccatctccattttgttgc
agattgccgacgcactgggctgggagcgcttcaccctgctcggccactcgctgggcggcggcgttgccagcctgttggcc
gcagccgcaccggagcgggtggaggccttgatcgccatcgaagcgctgggcgcactggccgagccggtgcagagcaccgc
cacacgcctgcgcgatgcagtggcgtcggcgcgcacgctggcagagcgatcgctgcggctgtttccatcgatggagatgc
cggtgcgcgcgcgcatgatggccaaccagctcaccgacccggctgcacggctgctggtcgaacgcggcgtgcgcgtggtg
gacggcggctacagctggtgcagcgatccgcgcctgaccctaccggccgccatgcgcatgaccgacgcacagatcgacgt
aatgctggcctcgattgcctgtcccacccaggcgatcttcgccacgcccgcacagccgtattttccggctgcgttacgcg
accaccgcgtggcgatgatgcgcgatgtgcgcctgcacctgctgcccggtacgcatcatgtgcacatggaaacgcctgcg
gccgtggctgcggtgatcaatgggtttttggcggaactctgatcttggttgaacgactgtgacagctgggcccttcccgc
cgagcgcgcgaggatgacgcatcgatcgcaacggatgcgaagatgcgcacagatcagaacaggaagtcctacattactgc
ggccggagcacgcttgaactgcgtgctgagcgttggcgccgcggcgcaggaagcgagcgatgcagtgccttcgtcgaccg
ccgagagtagccgggttgtggccgcgcaaatcgagccggacttgcaacgcttcgttgaccagcagccccgtttacccgat
caagcccagcacattctggtccgggtgacgcccgccccccgtacgggcatcgtttggatcgacgtggacgcagggtatct
gcctaaagctgcaggcgtttttggggaagactctggcgaagcggtcagagcagttgaaaatgagggctatgcgttgatcg
gggacagtgtccgcttcaagtacatcaaggtccgtattggtggcagagatctcaatcagatctatcctccagag-cacct
caggaaacatccggcgatctgatgacgggcgctgctgaaagtgcggtttgcgtggtgtaagagggtgcaggcaacgtccg
cttcgcgctgatggcttgcattctctcgatagattgatgctgtgcgcgaggcaccgataacggcgacttagagcggctaa
cacaacgtcgcgcgcagctgtcagggggcgcggacggcgcgctcacaaccgcagtggacgcgcggtacatgccgattccg
atcacaggccgcatccgcctggcggtgagcgcagtcgttttgtcagccgctcctactcggcgtgcaacaaccgccgcagc
tgcgccttgagctggcgtccgtgttcgcgaaaataactgcgctcctcgcgccaggtgggaaaacgttgttccacttcggc
ccaaaaagctgccgagtggttggcctgcaccaggtggcagagctcgtgcaccagcacgtactcgaacgcggaagcgcggc
cgagcaccagcgccagatccagcgccatcgagccgtccggtgcgagcgagccccactgcgaggacatcaccttcaggcgc
agccgcgaaggtgcgcgcggcagaccgggcagatagtgcggcagccagcggccaacatcggcgcgcgcctgcgcttcgta
gaattccttcagggtgcggcgtaggccggcatcacccaggtgggcaggcccgtaaaactgcgcgccttcgtcggtgatgt
cgatgcgtgcgtagcgcccttcgtgccagctcaacggcaacaatacaccgcgcaatggcagttgcccgggcacgccgcgc
tcaagcgcaggaaatgcatcgacttgctgataccgcgacagctgcgcgctcagccaatccagatgcgcatgcagaaagcg
ctcgccggaagtcaggctagcgcgtaacggcaaggtcagccgcgcgccgcgttcgtcgacactgagtttgatgcgtcggg
cgcgcgggtcgcgcacgcgcagcacctcgatctcgcgggctgccaattgcacccgcacgcagtcgcgttcgacaacttgc
gagagcggcgcaatcaggcggcggactggcttgaacatgcgcacaggataccgctgcaatgtgtcaggcggtgagacgct
gcgattgatgcaattcgatgctggccactatttgagcgggcggcaaaacaaccagggcctccgctagttgggcgcggccg
acatcggtagatctgcggcccggctgcagggccagtgcccgccaccatcgcaggacacggcgcaagtacgtccgtttcgg
ccctggcgcggcgtccatgccgctcaaggtcccgcgagggtgagtgggcaaggacccgtcgagcaggtcggtgtgcctgt
ttgcaagacaacaatatgaggtgcactgggtggatcactctggatccgagcagcttctcatcgccttcccatcgccagcg
gcggagcacacaggcttccaacccggaacctatccacttcccgtctgcctggcgtaagccgagcgacacgccttcacgaa
agcagccgaccagcttctggtgcggcgtccttgccgcttgcgggaccgcgtggcggcgtggatgccgccaccgaacctcc
acgaatggattcacggcgtgtcccacacgcggtgagggcaccgcgccctcgacccaccgcgctttggctcgcgcctgaag
acgccgccacaggtcgacgcttggttactctgccttgctcaacttcaacgcggtttccagcaacaggaacagccggcgga
tttccgcgctcatcagcgtaaagcgtgcgtcgagttcggcgcgcgcgccatcgtcttcgctgtgttcgagctgatccagg
gcaccgtcgaggaacttgagcttgcgaatcaccagatcgtcgccgagcacgaacgacagattgtcgtccagcaccagcgc
cagcttggtgacctgcttgccggcttccagatgcttgtcgatctcgtcgccgcgcagttcctgatgctggcacttgacca
ccgcaccgccttcgatggggtccttcatctcgcactcttcgcccaggctcaggccttcgggcaggggctcgccggcaatc
cagccggtgaggatggcgcgcggagccacttcggcattgagcggcagcgccgggaagctgcccagcgccccgcggatctc
gctcatcacgttctcgccgctcttacggctggaactgttgaccgcgatatagccgtgctgcaggtccaggatggcgtcgg
tgcgcgagctcttgacgaaggcgcgcggcagcagctcatggatcaggtcgtccttgaggcgcttgcgtgccttgccaccg
gggcggcggccttccttttcctcgatctcggcgactttgcgctcgagcagatcgttgaccaccgcgccaggcaggatctt
gtcctcgccaccgacggtgagccacagaaaatcttccagacggtgcgaaagcacaccctgctcgtcacgaccgaacgggg
aaatgaaaccgcgcgagctcatttccagcgggccgaccggcttgagctgcacgggcggcagcagcgtgtcgatctgcgaa
aaatccagggtggtgggaaagcggaacagggtgagattgcgaaagaacatgcgttggaccgaatgaagaaaaacgtggag
ggtggaagactgccggcagccggatcggccgcgtcagtcgctatcgtgggtggcgtcgctggccgttagccacgcgccgg
gatcaggcgcaagatcgggcggcgcatcgccgctgcggcccagcgccaggaaatcgaacaacgtgcggtcggccagttgt
tcggggcggacatcgcccaaggcgcgggcaatctgctcgacgcgcccgggctgctcgtggtcccagtgttgcaacatctt
gccgacctgctggcgctgcaggttttcctggctgccgcacaggttgcacggaatgatcgggaactgccgcgcctgcgcgt
acgcggcgatgtgagcttcgcgcacgtaggccagcgggcgaatcaccacatgcgcaccgtcgtcgctgcgcaatttgggc
gccatcgccgccagccgcgcgtggtgaaacagattcatgaagaacgtggccacgatgtcgtcgcggtgatggccgagtgc
gatcttggtcacgccgtgcgtctgcgcgtaggcatataacgcaccgcgccgcagccgcgagcacagcgaacacatcgtct
tgccggccggaaccacccggctgaccaccgaataggtgtcctgttcgacgatgtcgaacggcacacccagcgcatccagg
taggccggcagcacatgcgcagggaagtcgggctgcttctggtccaggttcaccgccaccagcgtgaacggcaccggcgc
cttgcgctgcaactgcagcagcatgtccagcatggtg-------------------------------------------
--------------------------------------------------------------------------------
--------------------------------------------------------------------------------
--------------------------------------------------------------------------------
--------------------------------------------------------------------------------
--------------------------------------------------------------------------------
--------------------------------------------------------------------------------
--------------------------------------------------------------------------------
--------------------------------------------------------------------------------
--------------------------------------------------------------------------------
--------------------------------------------------------------------------------
--------------------------------------------------------------------------------
--------------------------------------------------------------------------------
--------------------------------------------------------------------------------
--------------------------------------------------------------------------------
--------------------------------------------------------------------------------
--------------------------------------------------------------------------------
--------------------------------------------------------------------------------
--------------------------------------------------------------------------------
--------------------------------------------------------------------------------
--------------------------------------------------------------------------------
--------------------------------------------------------------------------------
--------------------------------------------------------------------------------
--------------------------------------------------------------------------------
--------------------------------------------------------------------------------
--------------------------------------------------------------------------------
--------------------------------------------------------------------------------
--------------------------------------------------------------------------------
--------------------------------------------------------------------------------
--------------------------------------------------------------------------------
--------------------------------------------------------------------------------
--------------------------------------------------------------------------------
--------------------------------------------------------------------------------
--------------------------------------------------------------------------------
--------------------------------------------------------------------------------
--------------------------------------------------------------------------------
--------------------------------------------------------------------------------
--------------------------------------------------------------------------------
--------------------------------------------------------------------------------
--------------------------------------------------------------------------------
--------------------------------------------------------------------------------
----------tagctgtccttgccaccagacaggcagaccatgatcttgtcgccgggtgagatcatgccgaagtcggcaa
tcgcctgacccacctggcgctgcaggcg-tttgcccaggcgcagctgttcacgctgcagccgctggcgcgggtcgcgcgg
cgcggggtcggccagggggtgcggcagcggcaggacagcggtcataagccgcccattgtagctgccgggggctggcaggc
ggcggggttgactgcgtgcggagcggcaggctggcagctgtccttctgagttcgtttacgctgacgcagaggaaggcgct
ggcggccgcggcggggcgggccgatacagacctgtttgc-tgcaagcgctgcgctgcggtcgttgccgggtaatgacctg
tcggatgcgcggggtttcgtcggcaaatgtgtgcagtgcggacgcatgcggtgcccgtaggacgcgtcgacgcgcacgtg
cctgtgcgccgtccccatcgaccgatgcgaccgttggcagtgccacagcgccgttcgcatctcgcagcgcagcaagcctt
tcggccgccggctcggtacagtcggtgggtcgcttcacctgggatcggcatggcatcttcagcttcgctacaacgcgcgg
cttttttcaatcgcagttgtggtagcgctaacattttttgactggaggcgaatgacggccgcgccgatgcact-------
--------------------------------------------------------------------------------
--------------------------------------------------------------------------------
--------------------------------------gcgcaaccggcacgtggcgatggtctgcgcgctgatgcagat
attccggtgtgacgctttttgtttcttccctcccctgctgcaggagttcaccccatgagcaacaccgtctacatcggcgc
gaaagaatatttccccggcatcggcaagatcggtttcgaaggccgcgagtcggacaacccgctcgcgttcaaggtctacg
atgccaacaagaccattggcgacaagaccatggccgagcatctgcgctttgccgtggcctactggcacagcttctgcggc
aatggcgccgatccgttcggcccgggtacgcgtgcgtatccgtgggatgtgggcaacagcgcgctggcgcgggct
> 6:4539381-4610370 + PXO35_assemblies/Xoo_PXO35_PacBio(HGAP4)_illumina(pilon).gb
agaagctggccgatcgggtgcatgatcagttgtccgacattgcagctcgaccagaattggtgcgctcgttcttcaggcat
ccaagtgtctcctatatttctgacttatgagcaacaagcaggaaacaggttggttggaacggtaatgaccgcatgcccgc
gacgttaccgctgtcgaatagggtccacgagccccgttgatcctgcccatgcccgctgcccggccctcccgccacgcgac
cgccgaccccaccgctcccggcggtgcgcgtgccgtggcgcgctgcgatgcgctgggcgttgcacctatagcgagaccgc
taccggactgttccatggctgacttgaccctgcccaccgcgccacggtgaaacaggtcggcgcgtggatggaggcggccg
gcatgcaagtgcgcatcgatccgctcggcaccttggtcggccattacgccggtacacaaccaaacgcacccgcgctgctg
atcggcagccatctggacggcgtgcgcgatgccgggcgctacgacggcccactcggcatcctgctcgggatcgagtgcgt
cgctgcgctgcatgcacaggagcgccggctgccgttcgccatcgacgtcgtcgctttcggcgacgacgaaggctcacgct
tcccggcctccacgttctgcagccgcgcagtcaccggcacgctcgaccccaccacgctggcggtcaccgacgccgccggc
atcacggtcgccagcgccctggccgaatggaacctggacatcgcccacgtgcagcacgccgcccgcgcgccgggcagcgt
gctggcgtatctggaaacgcatatcgaacacggcccggtgctggaagccgaagcactgcccgtcggcagcgtcagcgcca
tcgccgcgcagcagcgcttcgcgcggcacttcaacggccgtgccgggcatgccggcactaccagcatggcgctgcgccgc
gacgcgttgagcgcggccgccgaatggccatcgagcgtatcgcacgcgcaggcagcagcgatctggtcgccaccgtcggt
aagctgcaggtcgcacccggcgccaccaacgtggtgccaggccgtgtggactgcacgctggacgtgcgcgccggcagcga
tgcaagccgcgatgccgccgtgcaacagatcgaacacgcactcgcgcagatcgccacccatcgcgacatcgccatcgcgc
cgctgcagacactggccgccagcccaggcgccccggcgctgatcacgcgcctggaacacgcagtcgccgcacaaggcatc
gcaccgcggcagctggtctccggcgccggccacgacgccatggtgatggcggcgctgtgcctgactgcgatgctgttcgt
gcgctgtgccggcggcatcggccatcatccggacgaacacgtcgacccggccgatgccgagctcggactggcggtcatgc
gccatttcatcgaacacctgggagatccacttgtcacctgatctgcatcacctgcacaccttcgccgaactcgatccccc
acagcgcttgttgatgggcccgggcccggtcaatgcgcatccacgcgtgctgcgcgcgatggcggccgatctgctgggcc
agttcgatccggaaatgaccacctacatgaacgaggtgatggcgctgtaccggccattgttcggcaccgacaaccgctgg
acgttcctggtcgatggcaccgcgcgtgccggcatcgaagcggcgctggtgtcgctggtgcaaccgggcgaccgcgcgct
ggtactgaacttcggccgcttcggcttgttgctcatcgaactccttggccgcctcggcgccgacgtgcacacggtggatg
cgccgtggggcgaagtggtgccgctggcggcgattgccaaggcgatcgagcgcgtggcgcccaagctggtggccaccgtg
cacggcgacacctccaccaccatggcgcagccgctcgatgggctcggcgcgctgtgccgcgcagccggtgcgctgagtta
tgtggacgccaccgccaccatcggcggcatgcccatcgccagcgaccgctgggacctggacgtgttaaccggcggcctgc
agaaatgcctgggcgggccatccggctcggcaccgatcaccatctccgaacgcgcggccgaggcgatcttcgcgcgccgc
catgtcgaacgcggcatcgtgcgcgccgacatcctcaacggcagcggcccgcgcatcgcctcgaattatttcgatctggc
gatgatcatggattactggtcggacaagcgcctcaaccaccacaccgaagccaccacaatgctgtacggcgcacgcgaat
gcgcgcgcgtggccttgcaggaagggttggatgcacgcttcgcgcgccacgcggccgccgggcgtgcggtcagtgccggc
atccgcgcgttggggctggacgtgttcggcgacgatgcgcatcgcatgaccaatgtcaccggcgtggtgattccgcccgg
catcgacggcgaggcggtacgacgccgcatgcgcgaagatttcgagatcgaaatcggcaccgcgttcggcccgctgcaag
gcaagatctggcgcatcggcgcgatgggctacaacgcgatgaagcacaaggtgctcctcaccctagccgcgctggaagcg
gtgctgcgcgccgaaggctgtgcctgcacgcaaggcctggcggtggcagcggcactggccgcctggcacgcggaaccgca
ggcgtgagcagcgcgcgcgatctggtcggccatggcgccacgccgcctgcggcgcagtggccgggcgatgcgcgcatcgc
agtgcagtttttcatcaattacgaagaaggcgcggaaaactgcgtgctcaatggcgatgccggctccgcagcgtttttat
ccgaaatggtcggtgcgcaatcgcactccggcgcacgcgccatggcgatggaaagcctgtacgaatacggcagccgcgcc
ggcttctggcggctgcatcggcagttcaccgcacgcaacgtaccggtgaccgtgttcggtgtggcacaggcgttggccgc
caatcccgcagcggtggccgcgatgcaggccgccgcgcgggaaatcgccagccatggcctgcgctggatcgactatcagc
acctggatgaggcgaccgagcgcgcgcatattgccgaagccatcgccgtgcatacgcgcgtcaccggcagccgcccgctg
ggcgggtatcagggtcgcaccagccccaacaccgcacgcctgatcgccgaagaaggcggctttgtctacgacgccgacag
ccatgccgacgatgtgccgtactacgacagccgccacggccgcgcgcaagtaatcgtgccgtacacgctggacgccgacg
acatgagattcgtcgcctgcaacggcgttgccgacggcgagccgttcttccgctatctgcgcgacggcttcgagcagttg
cgtagcgagggcgggcgcatgctgtcgatcggcttgcacgggcgcatcgtcggcaagcccgcgcgcgtggccgccctcgc
acgccttgtcgatcacgtgccggccagcggtgacgcctggattgcgcggcgcatcgatatcgcgcgccactggctgcagg
tgcacccggcgtgagcattgcagcctccgagatcgatctgcccggggtgatcgcgcaagtgactgccgccttccatgcct
ccgaaacagcgctgatgcgcgaggacatcgccgcgatggatgcgctgttccatgcagcgcccagcacggtgcgtgatggc
gtgggcgacgtgctgtacggcatcgatgcggcccttgcatttcgcatcggccgcggtggttcgccgcagcgccacctggc
gcatgtgcaggtgcacggcttcggtcacgagttcgccaccacgcacgccgaatgcattcgagacggcagtgctgcacgcg
ggcggcaacgccagacctgggcacgctgtgccgatggctggaacgtggtggccgcgcaggtctcgctgcaaggcacgcac
gcatgagcgtggcgacgaccgtgagctggacgatgcgaccttcgtggcgcgctaccgcgacctgtttgagtactcgccgt
gggcggcggagcgtgcgctgcggcggcgtcggttcgataatgtgtatcgcggcctgatgcaggttgtctacgatgcatcg
ccggaagatcaggtcgcactgatccgcgcgcaccccgagctggccggcaatgcggcgatcgaccgcacgctcaccgaagc
atcggccgcagagcaggcatcggccgtgctggatcggctcggcgaaagccaattcaagcgcttccacgcgctcaatcagg
cctatcgccaccgtttcggattttcgttcgtgctctgcgtgctgctgcacgacaaggccggcagtctcaccgcgctggaa
cagcggctggaggcatcgcgcagtgcggagatcaccaccgccatcgccgaaatcggcaagatcgttcacctgcgcctgga
ggcactgccatgcgcctggcccaactcgaacgcgccctcgcccgcgacctgcaatgcctggaccagggcggcgatgcctg
gatgcaaccgcgcgtgcatccggccgggcacgtcgacgacgtgatcatcgtcggcgccggtcagagcggcctgggcgcgg
cgttcgcgctgcaacgcgagcgtgtgcacaacgtgctggtgatcgacgaaaacccggccgaccaggaaggcccttgggtg
acctacgcgcgcatgcagaccttgcgcacgcccaagcacatcacctgcgtgccatcgctcaccttccgcgcgtggcggca
ggcgcagcacggcagtgccgcatgggacgcgctggacaagattccgcgcgcccgctggatggactatctgcgctggtatc
gcacaacggtgcggttgccggcccgaattcgtcggccaatggccgcaaccgacccaggcggtggcatgagcccgctctgc
acgcatgtgctggacaccgccaacggccgccccgccgccggcgtgccgctgcgcctgttcgccggcgacacgctgcactt
cgaaggcgtcacccatccggacggccgctgcccggacctggccgcactcacactgcaacccggccgctaccggctggaat
tcgaggtggccggccatttgcaggccgccggcatggcattgtccgacccaccgtttctgcaacaggtgccgatcgccttc
ggcatcgccgacgacggccactaccacgtgccgctgctgctctcgccatacgggtactccacttagttctactgtgttac
taaatccaaatccgttggtacggtgagaccccgcaacacgggcagtgtgggaggcttctggcgataagcctagccagtcc
gaaggccagcgtggcaatcgagttgggatggtgacgttgcattggggccagaccggcgcgggcggacgcttttggatact
gcaggcatcttgaatgcgacgga---------------------------------------------------------
--------------------------------------------------------------------------------
--------------------------------------------------------------------------------
--------------------------------------------------------------------------------
------------gttttttttactgcgcaggcgctcgcgcatcaagaacccgtatgcggcgatgcacagactggcgtgat
ggtgaaaaccacgccagttgcgcccttcatagtgatgcaggcccaactccgacttcagctcctgataatcgcgttcaatc
cgccatcggccttgtgccgtggcaaccagtgtcttgaccggcgtttgctttggtcgcgtcgagaaccagtagtggcgggg
ctcggactctcccggcggccactcgatcagcagccactgctcgtcatgtgcctggcgattgtgtgcggcacgaacccgca
ccgccgcgaaccgcgaactgagcgttgcgtcgctgccctggcgccagctgacctgccgatacgtccttgcgggcaagcgc
tgcgcgacttcatgtaccgagatcggcgcatgtgcgctatcgcgcatcggtcgtgtgcggggccgaccgcccttagggct
ggctggcggcatgggcgcaggttggtgcgatccccaccagaccttcgtgttgctgcggacgccgaccatgtacagcaggc
cgcgttcgctgagctggtctcgccagtgggtctcggtgccgtaggccgcatcggctagcacgacgcctgccgccatccct
gtcgccagcgcgctgtcgatctgatccatggccagcgctgtcttggtctgaaacacgacctgatccggaacgcctgcctt
cttgcgccgcacagtgtcctgagcccactgctcgggaagatacagccgatagcccactggcaggctgccgtgttcgttgg
cgatcgacaaactcacggcaacctggcaattgtccgtcttgccaaggcggccgcagtactggcgtgcaacaccgaccgaa
tgcacccccttctttgaaaatcccgtgtcgtccacgatccagtgacacgctgcgctcttcctgctcagggtcggcagcac
ctgtgccgccaccgccgccagcagcgcttgatcgctccagtcggcatcggccaccagatggtgcatcgattgatgggctg
agcgcacgttctgcgggtgcacccgcgcggccatgggctccacgctcttgcgccctccaggcagtagcaaccccttcagg
taccagtgtgcgggctgtttgcgatccgcatgggacagggcggcagcaactacttccccgtactgttcaaaacgcacttc
cagtgtcctattcaacacagctctcccgcgcggcctgaaggtcttccaatagtggcacaaaggtacgattatttgtaaca
cagtggaaataagtcgcccctgaaaaaccctctcaaacaccaaatgccatgtttgccggccacatgatgcttgagcgcgt
tgaggaacgcgcccgcaccacctgcaaccaggcacgcaaaaaggcgatccagcgcagcagccaccgcaggttgtcgccag
cggcgcagccgagcacgtgcagtgcatcgccttgggcgcctttgagatggcagcgattcaagcggcagtcctgtttcaga
tgtccgatcaccggctcaactgcttgccgtcgtttgatccagcgccattgccgtcgtgtcagcgtcttggctttgccccg
atgcaggatctgcacaccctccacgtcgcgcccgcgataccccagatccacaatcgccacctgcgggatcacatccacat
cctgcagcagcccgcgcgcctgttccaggtgctcggccaacgtatcgccgtcgtagggattgccgggaaaactgcgcgcg
cccacgatcaagcccttgcgcgcactcaccgcaatgccgaccttgacgccacattcgtacggttggcgggccttgccctt
gctcatgcattccacttccggtgcgtgcaaggcgtagagtttttgtttgtccttgggacgctgtgtcaacaaccgttgtg
cgcgcttcgctgccagggcgcagcgctcgctggcgccacctgcgatccactcgcgcaccagcgcacgacgcgctggtgcg
ctcaccattgtttttgcagcgcatccttgatcaggtcgttctggaacacctgctcggccagcaacttcttcagtcgcgtg
ttctcggcctccaggtccttgagccgcttggcatcgggcacgctcatgccgccgaacttgctgcgccacaggtagtagga
agcctcactgaagccatgccgtcggcacaggtctttgatcggcatgccggcctcggcttcgcgcaggaagccgatgatct
gctcttcggaaaagcgcttcttcacgtccaatctcctcggggtagggaattggagtccaaactgaggtgctactcaaact
tgggggggacgtcgccaccgccatctgtacagagcgcggtagcacttggcctcggtgccgtaggacgcaaagaactcagg
catcgacaacccagcctggaactgcaaagtgttgatgctcatctcgccacctcgttgacttcaggtgacggcaccatcaa
ccccgcctggcgcagatcctgcgactgctggctgaaggtcggggctaatcaggatgatatttgctactaatactcaataa
aaaacagtaactgaagtatcggttgtcttggcgccataattgcattgcggagttagccccgcagcatcaggccccttgct
atcccatggcggggacgaaacgcgaatcatatttcgatcatagacggaaatgtcgctaaacgtaaggattccaccgtccg
gaaattcatcgcaacgggcaacattgtatacttcgagcgccccaccgcaaatccatttcattttcgcataaagagcagct
tttagtcgtacactgcgtcccgaggtgatgtttttcgtatcaatattccagcgattacaggccacgccagacttgcaagt
agagtacgtatcaccaacaatatgatcgccagactttgcaggtatataatcactagtaaacacagttccgtctttgcagc
aattccagctactaagatcccaggtgttggattttccaagatagcgtaatactggctgcataattgtgtcagcctgcatt
cccgggaagaaatagattatctgattggatcgaactcttggatttggcgggacattccaactagcgacaattctacccat
cggttgagacgtgatatagcctccgtaggcaagataatcatgtgcaattttttggaggtggactgctttggtttgctctc
ccgaattcccgtccattgttcgagctagcttaccttccaaagttcttccatcaggcttaacgcgaacaccatcgcgcgtg
aagttgtcctggctacagatcttacgctgctctaaggaacctctgaacaacgcaccacaaatgcgagacactatttgttc
ggaatgaggaggcatccatgcaactgacgttcggtgacgccgagggcctgggcaagcgcaagcagacccggcgcgagatc
ttccttgcggagatggagcgcatcgtgccgtggaagcgactgcttgccctgatcgagccgcactatccggtgtcaggacg
accgggtcggcagccgtacgcgctggcgacgatattgcggattcatctgttgcagcagtggtatgcgttgagcgatccgg
cgatggaagaggcattgcacgagatcccgaccctgcggcgttttgcccagctcggcggcttggataacgttccagacgag
accacgattctcaactttcgccgtttgctggaaacccacggcattgccgctcggatgctggaagcggtcaacgcccattt
gtcgcgcaaggggcagagcctgcggtcgggcacgatcgtcgatgcgacgctgatcgctgcgcccagttcgaccaagaatg
ccgatcgtgcgcgcgaccctgagatgcatcagaccaagaagggcaaccagtggtatttcgggatgaaggcgcacattggg
gtggatgaattttccgggctggtacaccacgtgcagtgcaccgcagccaacgtggccgatatcacggtgacgcacgcatt
gctgcacggcaaggaagacagcgtgttcggcgacagcggctacaccggtgcggaaaaacgcgacgagttgcagagctgcg
aggctgcatttttcattgccgccaagcgctccacgattcaagccattggcaacaagcgcgcgcgtgcttgggcagaacgt
tgggaacacttcaaggcaagcgtgcgcgcgaaggtggagcacccattccgggtgatcaagcggcagttcggctacaccaa
ggtgcgctatcgcggcctgggcaagaacaccgcacaggtgcagacgttatttgcgctgtcgaatctgtggatggtgcgcc
ggcacttgctgccggccaggggataatgctgcctggcggcagccaaaaccgccagaacgttgcaaaaatcgcacccgact
cagcatttttccagtcattgaaatgcaagaagctggaattttagaggtttgatgggttgttcagaccttccctaacgaac
ctgtgatgcgctgaattccgccatctagcgtgatctggtctccactatgaatctgctgaacgcacgcaggcgaaaaatag
ccgaacggagttatcacgtagtccgcggggacatctgcaggtctagtcccaaggtttcgctcagcagcagaagcaaagcc
agcccctgcaatcgaagcaatcaaaacaagccccgcagcccatcttcccacgctaaatttaacgtgagacttctctggaa
ttttcataaaaccccgatttaagaaatgattattttttatgcgagaaccgctcgaacggcagccgcagcggaattaggca
ccaacaattacgaacaaaccgtgcgcgaaatcactgaaattaaaacccaagtttgaattaggtaatacaaattatcagtc
acccctgaaaaacccttctcaaacctccagtaccatgtttgcgggctacatggtgcttgagggcgttgaggaacgcgccc
gcaccacctgcaaccaagcgtgcatcagctggaacaagtagtgtgcgaaattacgggcgagccggcgaatccatttagcg
agcacgagcaaactggtcgacagatttcgcttgtgtcatgtatgagtttgggttttgtgatattcatcgaattttcattt
ttttcaattcgcctatgtatctctcaactggtagtttgtaattggtattaaatggatctgttcgtgtcgggattgtgtct
ggctctggatcgatccccgctgaaatagtgtcgtcgcttaaggaacctctgaacaacggggtctgtcaagccaactgtgt
aaccaggtttttcatagcgcattcatcggcacgcgttcttcgccgaacatcacctggaagctttgcagagccggtttcca
gtgatggatggaccgccagttcttcgatgcctcgcgcacggccaaaaacaacgatttgagcgccgaatcgtcgttgggga
aaatacgccggttgcgggtgagcttgcgcatgaccatgttcaacgattcgatggcattggtggtgtagatcaccttgcgg
atctgcggcacgaactgcaagaacgggatgatgttgtcccagttgccccgccacaagctgaccaccgcacggtatttgtc
gccccactgcgtgtccagcgcctccagttccgccgccgcttcttccgccgtggccgactgatagatgcgcttgagcgcag
ccacaaccgccttgctgtcgcctgcgttgacgtagcgcaggctggcccgcaccaaatgcacaatgcacagttgcgtgagc
gtctgcggaaacaccgcttgcaccgcttcgggcaggcccttcaagccatccatgcaggcgatgtagatgtcgcgcacgcc
gcgatgacgcagttcggtcaacaccgacagccagtattgggcgccctcgtgttcagccaaccacaggccaagcacttcct
tctccccgcgcaggttgacccccagcaccacgtgcgcggccttgttgatgacctgcttgttgtgctgcaccttcaccacg
atgccgtccagccacacgatcggatagatcgcctccagcggcctcgattgccatgcccgcgcctcctccagcaccgcgtc
ggtcacctgtgcgatcaacccatgcgatatctccaccccatacacgtccaccagcgcagactcgatgtcgcgcgtggtca
tgccgcgcgcgtacaacgccagaatcttctcctccatccccgccagccgcacctggcgcttcttcaccaactgtggcgcg
aacgtgcccgcgcggtcgcgcggggtctcgatctgcaactcgcccaacgcgctttgcaccgtcttgcggctcttgccatt
gcgcacgttgccgcctgagcgcccatgcggcgcatggcccacatgggcttgcatctccgcctccaacgagcgattgatca
tgtgctgcaacatttgcgaaaacagcttctcaacgtcctgtggcgtcttgcagcctgacgtcagttcgtccagcatcgtc
ttatccagttccacttgcctgctcctctccggtccgggccagtcgcttgtcaaagggcagttacacagttcaatttacag
actcgaacaacgcaccacaaatgcgagacactatttgttcggaatgaggaggcatccatgcaactgacgttcggtgacgc
cgagggcctgggcaagcgcaagcagacccggcgcgagatcttccttgcggagatggagcgcatcgtgccgtggaagcgac
tgcttgccctgatcgagccgcactatccggtgtcaggacgaccgggtcggcagccgtacgcgctggcgacgatgttgcgg
attcatctgttgcagcagtggtatgcgttgagcgatccggcgatggaagaggcattgcacgagatcccgaccctgcggcg
ttttgcccagctcggcggcttggataacgttccagacgagaccacgattctcaactttcgccgtttgctggaaacccacg
gcattgccgctcggatgctggaagcggtcaacgcccatttgtcgcgcaagggacagagcctgcggtcgggcacgatcgtc
gatgcgacgctgatcgctgcgcccagttcgaccaagaatgccgatcgtgcgcgcgaccctgagatgcatcagaccaagaa
gggcaaccagtggtatttcgggatgaaggcgcacattggggtggatgaattttccgggctggtacaccacgtgcattgca
ccgcagccaatgtggccgatatcacggtgacgcacgcattgctgcacggcaaggaagacagcgtgttcggcgacagcggc
tacaccggtgcggaaaaacgcgacgagttgcagagctgcgaggctgcatttttcattgccgccaagcgctccacgattca
agccattggcaacaagcgcgcgcgtgcttgggcagaacgttgggaacacttcaaggcaagcgtgcgcgcgaaggtggagc
acccattccgggtgatcaagcggcagttcggctacaccaaggtgcgctatcgcggcctggccaagaacaccgcacaggtg
cagacgttatttgcgctgtcgaatctgtggatggtgcgccggcacttgctgccggccaggggataatgctgcctggcggc
agccaaaaccgccagaacgttgcaaaaatcgcgcccgactcagcatttttccagtcattgaaatgcaagaagctggaatt
ttagaagtttgatgggttgttcagaccttcctt-----------------------------------------------
---agttctactgtgttactaaatccgaatccgttggtacggtgagaccccgcaacacgggcagtgtgggaggcttctgg
cgataagcctagccagtccgaaggccagcgtggcaatcgagttgggatggtgacgttgcattggggccagaccggcgcgg
gcggacgcttttggatactgcaggtatcttgaatgcgacggag-ttttttttactgcg-aggcgctcgcgcatcaagaac
ccgtatgcggcgatgcacagactggcgtgatggtgaaaaccacgccagttgcgcccttcatagtgatgcaggcccaactc
cgacttcagctcctgataatcgcgttcaatccgccatcggccttgtgccgtggcaaccagtgtcttgaccggcgtttgct
ttggtagcgtcgagaaccagtagtggcggggctcggactctcccggcggccactcgatcagcagccactgctcgtcatgt
gcctggcgattgtgtgcggcacgaacccgcaccgccgcgaaccgcgaactgagcgttgcgttgctgccctggcgccagct
gacctgccgatacgtccttgcgggcaagcgctgcgcgacttcatgtaccgagatcggcgcatgtgcgctatcgcgcatcg
gtcgtgtgcggggccgaccgcccttagggctggctggcggcatgggcgcaggttggtgcgatccccaccagaccttcgtg
ttgctgcggacgccgaccatgtacagcaggccgcgttcgctgagctggtctcgccagtgggtctcggtgccgtaggccgc
atcggctagcacgacgcctgccgcaatccctgtcgccagcgcgctgtcgatctgatccatggccagcgctgtcttggtct
gaaacacgacctgatccggaacgcctgccttcttgcgccgcacagtgtcctgagcccactgctcgggaagatacagccga
tagcccactggcaggctgccgtgttcgttggcgatcgacaaacttacggcaacctggcaattgtccgtcttgccaaggcg
gccgcagtactggcgtgcaacaccgaccgaatgcacccccttctttgaaaatcccgtgtcgtccacgatccagtgacacg
ctgcgctcttcctgctcaggggcggcagcacctgtgccgccaccgccgccagcagcgcttgatcgctccagtcggcatcg
gccaccagatggtgcatcgattgatgggctgagcgcacgttctgcgggtgcacccgcgcggccatgggctccacgctctt
gcgccctccaggcagtagcaaccccttcaggtaccagtgtgcgggctgtttgcgatccgcatgggacagggcggcagcaa
ctacttcccgctactgttcaaaacgcacttccagtgtcctattcaacacagctctcccgcgcggcctgaaggtcttccaa
tagtggcacaaaggtacgattatttgtaacacagtggaattagcgtccggcagcggcgactgacgccaggaacgccgtta
ttccagctggtgcgagatcatctggtgctatggcgctggtcgccccagcagattgctgccaagctcttgcatatgcatcc
ggatgatcctgcccagcgcgtcagccacgaaaccatttacgctagcatctacgcgcatccgcgtgggggcttgaagaagg
aactggtccaggccctgcgtcagcacaagcccaaacgcggatgacggcgtacaacggcggccacacgcagctgggtgccg
gaggagttgcggattgtgcatcgccccgaagaagtgcagacgcgcttggtcccaggtcattgggaaggcgacttgatcaa
gggcgcattcaatcgttcttgcgtgggcacgttggtggaacgcaagacgcgctttgtcgtgctgtgccgcatggatggct
gcacggccgcagatgcgctggaagggtttacccggcaaatgaagaaactgccggcctcaatgcggacaagtctgacctac
gatcgcggtaccgagctcacgtgctacgccgagctgatgcaaggattgaacatcgacgtgtggttcgctgatccacatgc
gccgtggcagcggggaagtaacgagaacaccaacggcctgctgcgccaattcctgcccaagggcgccgacctgtccactg
tcagccaagagtatctcaatcacatcgcactgctgatgaatacccgccctcgtcagacgctcggatggaagacaccaagc
gaggcaatggaggaagaaatcgcagcactcaaatcacgtgttgcacttgaatcttgagactgcccagtccggtggcgatc
gggatctctccaacgatcttgggcaacactgacggatcttccagatctcgcggcgcatgatcaatgcatgtcgccgtttt
tcaagtgtgtggctactgcgcagacagcagtaaaagcagcgaggcgagccggttacgttggcgccggatcggtggaatac
cggcttcggtagatgaaccgccacgagtgcttcctattgatccggcatcaaccaacttgaatcaagccgcatagcgaacc
ggcccatgctcgaagtatttgcgaatccgctcaggctggcgctgcacgctgcgaaggtggcgtgcggtggccttgaccag
ttgcagctttgtgcgcgctggcgccagcgtcgtgacggcttgcttgatgtcggcgttggccatttcgtcggggttgagtt
cggggctgtagctgggcaggtagaacacctcgatcgcatcggcgtgctcggccagccacgccttgacgggcttggcgtgg
tgtacccgcaggttgtccaggatcaggaacagcttcttgctcgcccccttgatcagccggcgcaggaagtcgatcaggat
gttcgtattgagcgcgccgtcgaagatgcgccagcgcatctggcccttgttggtcacggtggagatcaccgacaggccgt
ggcgcttgctgttgacccggatcacaggcgtctggcctttcggggcgaagccgcgcccgcgcacgtcgtcgctgcgcagg
ccgctctcgtcgccccagtgaatctcggcgccctcggccttggcacgagcggcaatgaccgggtagtcctcgtcgagcca
cttccggactgcggcgggtgattgctcgtaggccttcttcatcggcttttgcggcgtgaagccccagcgcgccaggtaca
gccccatcgtgcgcaccggcaggcgaatgccaaagcgctgctcgatgagctgcgacaccgccgcgcgcgtccacagcgcg
tagggcat--cttcaactggtcaggcgtcttgtcggtaatgagcttgcgcaccaaagcttcctgcgccgcgtcgagcagc
cggccgtcgccgctgcgacgcccgctgggcgcgtcgcgcaaagccttggcccctgccacatcgtgacgcttgcagatgtc
gaacacacccgtgcggctcaacccagtctgcgccgcgatctcgtcgtaggtctggcccgccttgcgcagtcgaatgacct
gcacgcgcctttcgtgccgcgcgtcgcgcgacaacgatctcatgtcggttgcttccatcatcctgagatgatggcgtcca
cgagaagttcaagttaactacttcctaatcaataggcacggcgtacacatcacaagcggcatgactcgccgtaacggcga
gtcatgcccggcatgggtcgcctacttccgaatcgcctgcgtatgcgtcttcaaggcatcgggcaggccgttgatcttgt
cggcgccttccggggcggtgatgctggagccttccaggtccgcaccgatcggttgcacgcggccgcccaggcattggctc
aggaagctttcggtcacggcgttgaacgccttgctgttttccgggcggcggaagccgtggccttcatcgggaaagagcac
gtaggtgaccggaatgtttttggccttcatcgcgttgacgatctggtcgctctcagcctgtttgacgcgagggtcgttgg
cgccctggccgatcaacagcggtttgctgatcttgtcgacgttgctgagcggagagcgttcggtcagccactgcctgccg
gcctcagtggcggggtcgcccatgcgacgggtcagctgcttgtagaagctggcccagtacggcgggacggtgccgagcaa
ggtgttgagattggccgggcccacgatatccacgccgcatttgaaagcgtccggggtgaaggtcatgccgacgagggtgg
catagccgccatagctgccgcccatgatggcgacgtcgtcgggttgggtgacgccctgcttgaccgcccattgcaccgcg
tcgagcaggtcgtcatgcatcttgccggcccattcgccgttgccggcgttggtgaaggccttgccgaagccggtggaacc
acggaagttcaccgacagcactgcatagccgcggttggcaagccattgttcgtacgggccgtaaccgtagctgtcgcgcg
cccacgggccgccgtgcacgaacagcaccaacggcaccggcttgtcggccttgccgtcgtggttggcgtcggcttcggcg
ggcagggtgaggtagctgaccagcttgagaccgtcgcgtgcggtcagctcctgcggccacatcggtaccagcggtttgcc
atccagtgcgggccgtgcggagaacagcttggtcagcttgccgccattggcgcgatcgtagcggtagtaggtcagcggcg
tttcggcagcggaatagccaacgatccagatgcgatcgtcgagcgtgcgtgcggcaacgttggcgtcgccgctgccgagc
gatttgagtttttgcaaatctgcggcaatgccgttatccagcggcttccactcttcgcgcaggtagtcggtggacactgc
ctgcaccacgccggtcttggggtcgttcaaggtgttgccgacatcggcgcgtgggctttcgaacagcagcgtgcgtgcgt
tgctgtcggtgtcgatggcatacagcgctgcggtatcgcggttgcgcgaatcctgcatgtacagcgtcttgccgtcctcg
gtcaggccgtccggcgcggtgttggtgacatcctcgaacgggatgcggtccacgctcttccagcgtttgccatctggcac
cagcaattctctgccggcatcgtcggtggcacgcgtagcgtagcgcagctggtagtcgccatcgagcaggtacgcatcca
ggcgctcggtgttcttctgcaccaacgtccgcgtgccggaagccaggtccacgcgatacaaatcgtgccacttggcatcg
cggtcgttcatgccgaccatgatggattcgggatgctgcgcgctaacccgatacacctcggcattggtcttattgaacgg
ggtgagatccttgctgctgccgtcagtcaaattgactgaaaacaggtggaaatcttcatcgccgccgttgtcgcgcagat
acagcaaggtattgggttgataggtccaaaagtaattgcgaatgccgcgtgcggtgtccttggtgatcgcacgggcctga
tcgggcgcatccaccggcgcaacccacacattgaggacgccctccagcggcgccacccagctgaggtacttgccgtccgg
gctgatgctgacattggcacgctcggggttgccgaacaacgcatcgcgggtgatcagttcgggaggcgcagcgggtgctg
ccgtcgctggggtaggcgttgcagcgttcttggatgcgggcgcggttttgtcgctgcaggcagatagcgcgagcagcatg
ctggaaacaagaagcaggcgttgcatgagacctccggtggcactgcggccaagccggccgatgtgccacgttagcggcag
cccacggacaagcgaacgtgccgttggtcacgcagccatgcgtcgctacgcagatgcggacacgaattccaccagcgctg
caccgtcggccaccagatcgccttcggccaccagatacgcctggaccgtgccatcgctgggcgcgtgcagggtgtgctcc
atcttcatcgcttccagcaccaccagcgcctgcccgcgggtgaccggctggcccaccgttgcggccagggagacgatgcg
gccgggcattggtgcggtcagcccgccagcgtcctgcgccggttgatcagcttccaccagcgcatcgtggtaatggaagg
ttgcccgctgcgcggcgtcgatcagggtcagcaggctgccgtcacgcaacacctgtacacgccattgccggccgtccatc
tccacacgcaagcccgtatcgtgcgggtggtagcgcaaggtatgcgtctggcctgcgttggtgacttgccagccatcggc
atcgggtcgtacatcgagttggcggcgctcgccatttgcttccagaatcacgcgctggactgcacgtgcaccgatacgcc
aaccatcgttttgctgccacggcgagtgcggatcggccggatcagccaccgcggccggcaacgtatctgcgatcaacacc
gccgccaggcaccaccatgcggtgtccgggctgcgcgcctgtggaaacagcacggcgtgttcgcgctcgatcagcgcggt
gtccaggctcgccgatgcgaacgccgcggtcgcaatcaggcgcgacaggaatgcacggttggtggtgacgcccaccgcat
ggaactgcgctaatgccgcgcgcatgcgcgccagcgctgcggggcgatcggtctcccagacgattagcttggcaatcatc
gggtcgtagtaagggctgatggtgtcgccttgctccacgcccgcatcgatgcggacatgcgcgctggcgacaggcaactg
cagctggcgcagcgttccggtggacggcagaaaaccgcgctcggcatcttcggcgtacaggcgcgcctccagcgcatgcc
cgtgaatgcgcaactcgtgctgccgacgcggcaagcgtgcgccagcggcaacctgcaattgccattcgaccagatcggtg
ccggtgatcaactcggtcaccggatgctccacctgcagccgggtgttcatttccatgaaatagaaatcgccgtccgggcc
agcgatgaattccaccgtgcccgcaccgacgtaacccaccgcttgcgccgcatccaccgccgccttgcccatcgccgcgc
gccgcgcctcgctcatgccgggcgcaggcgcttcttccagcactttctggtggcgacgctgcaccgagcagtcgcgctca
aacaggtgcaccacctggccatgcgtatcgccgaacacctggatttcgatatgccgcggccgctcgacatatttctccac
cagcacatgcgcattgccaaacgccgactgcgcttcgcgctgacagctagccaacgcatcttcgaaggccgcgctggcat
ccacccggcgcatgcccttgccgccgccaccggcactggctttgatcagtaccgggtagccgattgcgtcggcttgcgca
cgcaagaatgccggcgcctgctcatcgccgtggtagccaggcgtcagcggcacaccggcacgttgcatcagcgccttggc
agcgctcttgtcgcccatcgcgcgaatcgccgctgccggtgggccgatgaagacgatgccagcgtgcgcacaggcctcgg
caaatgtggcgttttccgagagaaagccataacccgggtggatcgcctgcgcaccggttgcgcgcgccgcttcgagaatc
gcttcgccacgcagatagctttgctgcgccggggaggcaccgatgtggacggcttcgtctgccagacgcacatgccgtgc
attgcggtctgcatccgaatacaccgccaccgtcccaatgccgagggtgcggcaggtcgcgatcacccggcaggcgatct
ccccgcgattggcgatcaggatcttgtcgaagggcgcttgcgttgctgcggcgatagggtcgcgctgggtcatcggatca
gtctctgcacgtcgccgtagcggcgggtcgtcctacgaagaaaaacggcttgtctgcttcacacctacagctggcgcaag
caggtttgttgccacacggcgctgtgttgcctgcaagccagctgcgcaaacgcccgcgattgctggcgcatctacgacag
aacctcactgccagcctgcacggcagaatctgccgccgcaacgcgcaggaatgcgcctgcaacgcacgcacctactcaca
tgcgaaacacgccgaaacgcgttggctcgatcggcgcattcaacgccgccgacaaccccaggcccagcacgcgacgcgta
tcggccggatcgatgatgccgtcgtcccatagccgtgcgctggcgtaatacggatgaccttgctgctcgaactgcgcgcg
gatcggcgccttgaacgcatcttcttcttcgcccgaccatgcaccgccgttggcttcgatgccatcgcgacgcaccgtgg
ccaacacgctggccgcttgctcgccacccatcacgccgatacgcgcgttcggccacatccacagaaagttcggcgaatac
gcacggccgcacatgccgtagttgccggcaccgaacgagccaccgatcaccaccgtgaacttgggtaccttggcgcaggc
caccgccatcaccagtttggcgccgtccttggcgatgccgccatgttcgtatttgcgcccgaccatgaagccagtgatgt
tctgcaggaaaaccagcgcaataccgcgttgcgtgcacagctcgatgaagtgcgcgcccttgagcgcggactccgagaac
agaatgccgttgttggcaatgatgcccactgggtagccatgcagatgcgcaaacccggtgaccagggtgctgccatagcg
cggcttgaactcgtccagacgcgagtcgtcgacgatgcgcgcgatcacttcgcgcacatcgaagggcttgcgggtatcgg
ctggaattacgccatacagttcgtcggccgcatagcgcggcggccgcggtgcttgcagcgccaatgaagcggcgggctta
cgccagttgagctgcgcaatgatggcgcgtacgcgcgtcagcgcttgcagatcgttgtcggcaaagtgatcggccacgcc
ggaaatgcgcgtatgcacctcggcgccgccgagttcttctgcgctgacctcttcgccggtggccgccttcaccaacggcg
ggccgcccagaaagatggtgccctgctcacgcacgatcaccgtttcgtcgctcatcgctggcacatacgcaccgccagcg
gtgcacgaccccatcacgcaggcgatctgcgggatgccgttggccgacaaattggcttggttgtagaagatgcgcccgaa
gtggtcgcggtccggaaatacgtcgtcctgtagcggtaggaacgcaccgccggaatcgaccagatagatacacggcaacc
gattttgctgcgcgatttcctgcgcccgcaaatgcttcttcaccgtcatcgggtaataggtgccgcccttgacggtggca
tcgttggcgacgatcacgcattccacgccggacacacggccgatgccggccacgacacccgcacacggcacctgatcgtc
atacatgccatgcgcggccagcggtgcgatttccaataacgcgctgccccgatccagcaaggcgtcgatgcgctcgcgca
ccagcaacttgccgcgtgcggtgtgcttggcacgtgccgcctcgctgccaccacgcgccgtctgcgcaagtgtatggcgc
aggtcgtcgatcaccgcacgcatcgcagcggcgttgtgttggaaactttcgctgctgacctgtagctggctatcgatcac
gctcatggtgactccgtcaggcggtgcgttcgaacaactcgcggccgatcagcatgcggcggatttccgaggtgcccgcg
ccaatctcgtacagcttggcatcgcgccacaagcggccggtggggtagtcgttgatgtagccgttgccgccgagcacctg
gatcgcctggccggtgagccaggtcgctttttcggcggcatacaaaatggcgccagcggcgtcctggcgggtggtgcacc
cggcatcgcaggcgcgcgctaccgcatacacatacgcacggcaggcattgagccccacgtacatgtcggcgagcttggcc
tgcatcaactggaagttgccgatcggctcgccgaactgcttacgctcgtgcacgtagggcagcgccacatccatcgccgc
ggccattagcccgagcgggccgcccgccagcaccacgcgttcgaaatccagcccggacatcagcacgcgcacgccgccgt
tgagcgtgcccaacacgttctctgcaggcacttcgcaatcgctgaagaccagttcgcaagtgttagagccgcgcatgccc
agcttgtccagcttctgtgcggtggaaaagcccggcatgcccttttcgatgatgaaggcggtaataccgcgcgcgcccgc
gtcggggtcggtcttggcgtacaccaccagtacgtcggcatccgggccgttggtgatccacatcttgctgccgttgagca
cgtagcggtcgccgcgcgcatcggcgcgcagcttcatcgacaccacgtccgagccggagccggcctcgctcatcgccagt
gcgcctacatgctcgccgctgcatagtttgggcaggtagcgctgtttctgttcggggctgccgttcttgcgcagttgatt
gaggcacaggttggaatgcgcgccgtacgacagcccgatcgcaccgccggcgcgcgagatctcttccatcgccaccacat
gcgccaggtagcccatgccgctgccgccgtatgcttcttcgacggtcaggccgagcaggccctgctcgccgaacaggcgc
cataactgcgtgggaaacacattatcgtgatcggctgccgcagccagcggggcgatatggtggttggcgaatgcggccac
gctttcgcgcagcagatcgatctcttcgccaagctcgaagttcagggacggcacatgcatgcgacaactccacagggatc
ggaatgtgccgggtgggagcgggcgggccgcgcggcggataggaccagactagcggtccgcaacaaaaaagtgaactaaa
attcaactattgaacccagaatcacaccatggcctatcgacgctccgccctgatggaagaacgcctggccggcaaccgcg
aacgcatcctgcacgcggcccgcatcctgatcgccgaaggcggctaccgcaacgcacaggtgactgcgttggcagccgct
gcgggcgtttcgaccgggcagatttatcggcatttcccatcaaaagcggagcttttcgtggaagttctcaacgaggccgt
acagcgtgagacaaccatcctgcgtgctatcgccgccactcaggccagcgctgccaagcgtttgcgcagcgcgatcgcca
ccttcgtacggcgcgccctggctggcccagcgctggcctacgcctttatcgccgagccggtagagagcgaggtggacgcc
gcgcgtatccgtggccggcgcctgttcggggaggtttttcgccagctgcttgcggaaggtgtggcggctggggagttccc
gcagcagtcgctggatgccgccgcggcctgcatcgtcggcgcgtttaccgaagccttggtcgggccgatcgcccccagcc
gtggcgatccgcagcagggcgagcagctggtcgaagcgatctgcggcttctgcctgcgcgcggtgggcgcaatgcaaccg
accagctgacaatgcactgcctgcgcgcagtgctgtgccactcagctgcttctgagttgggtgctcggcgacctgctgcg
gaaagcggacattcccggcgcgatcttcccgagcatggcgcatcctgaaggcatcaacgtggtgctgtttctggacatgc
tgcatgtccgagcgcgtgctgcaggtgctcgacgatggccgtcttcccagagatggccgcagctggggcgatccgccgac
agtggtatagcttgctacgcgccgacgagtgcgcaccatgggcgcgcatcacgcgatatcggtatcgcaaacgtcacggc
acgtgcttgcggcgaacactcaatgcgcagcgaagaggatctcaacgccagcactgcacgagacgcaggtcgccatccag
aacacgattgacagcaaccggcgcatgcgtggattgatggccaatgtcatcgcatctcgcattcgctgcgcaatcctgtc
ggccagttcttcgtgctcttcatcctgagcgtcgcctccggtagacatgcaaacgcacgcagtgaaccgtcgattggccg
ctactcactttcaaccagtcagcacctgcaccacacccgccagcaccggcgcggccaacgcagccggcgcgatcgcgcca
cgtcgatacggcaacagccacagcgacagcagcgctgcagctgctgtcaacgtgcccagccacagcaccggtccgatgcc
ccagccctgcgcctgcaccgccaggccgaacgtcagcactagcaagaaccaacccagcacacgcagttgccgtgagcgtg
cagcacccgacacgcggccgtgcaacgcttgccgatgcgtgtccatcgccaggcacagcgcagcgaagccggaaaaattc
agcgccagcaatagcagcacgctcacgcgctttcctggagcggcgctgtgtgctgcaccggcgttgtggcagcagcacgc
gcgcgccgcgccgacgcaggctgcggtgccttccaacgctgcaagcgaaagccggcaatgcccaggcagatacaaagaaa
caggcacaccagatcgacgcccgccagcgaccattgcccggccggcagcgtcacgcccagatgcacatcggtggtgatcg
cattgagcaccggcaccaatgcgaacaacgccgcgcccaaatacaactgccagctgcacatcgcacgccgcggccatacc
aatgccgccagcaacgcggcggcccacgcagcgaaaacagattggcatccatctgtgcacgcgcttccagactcactggc
aacacgcggttgcccagaagaaactggcgaaggcgatcggcaagccggccactgtgccgatattgagtgcgtccaccagg
cgcaggccgaagccgatgcgtccggccttcaactgcttggggcgctctttcactgcccacatcaccacaccgctggccac
catcaggcaacccagcaagccagagccgaagaacaatgcgcgcagccatgcaccgacgaagtgggccagatgcagtccta
ccatcacaccgcgcgtctggctggcaccgcccggcggcccgctgcgctgcaagcgctcgccattgactgcatcgaacagg
atcgacggcgcatcggtggagaggtgttcggccagttgggttgcgcccacggcggcatgcgcatcgttggggaacgacac
cgccacgctgcccacatcgccaccgcgccagtcgctgcgcgcacgtgccacgaactgctccagcggcagcatgtgcgccg
gcacgtcggccgccttacgcgtatcggccacccgattggccgcctcgccatagaagcgcatgtcatcgcctgcatggcgc
gccttgatgccccacggcaggtacatgaacatcaaggtcacgacgccggtgtcagtcatcatcgcgttgtacggcaatgc
gttcacagcgctgacgttgtggaaatccaaccacgaccgcagccccttgcccgggcggaaggtaaagaagtccttgaaga
ttttcttgtgcgtgatcactctgctgatgatcgccacctgctgatgatcgccaccagcatgaacatcgcgcagaacccca
cgatatagcgcgcccacacgaccggcacatagtgcaggtcgaaatgcagccggtagaagaattcgccgcccagcgtgtcg
cgtgcggcgatgtccttgctggtggccgggtcgatgatggcgttgccgtacatctgccggcgcccggccggtttgccgtc
ggcgcgtgtggggttctgccagtacatgctcaccaccggagtacgcggatccggcaaggtgatgttccaacgcacggcat
cggctgcgtgcgtctgcagatactgctcggcgctgcccagcgcagtggtggtgctcaccgtggtggtgggcaattccggt
cgcatccaacggctgatttcgtcgcggtaataactggccgtgtcgcccatgaagatcagcagcaagacccagccgaccag
cagcccggtccaggtgtgcagccacgccatcgattggcgaaaaccttgcttcatgttgcgctgcgttgcagccacgtcgc
cagcgcgcacatcagcgccgccggtactgcaatgccggcccacgcacgccacacgctggcagtggcgaacgcccacagcg
gcgcgcacgcgtacaccacgatgccgaccagcatgctggtcaacaccgcttcactgcgtggcgtcggcaataccagcgcc
agcaacggattggtggcgctggcgagcgcatggccgccgaagatcgccgccagcgtgcgcgcaagcaccacgagccaggg
gcgcttgaaccagggctgcggcaaggacgatgcgctggacatcaagccccctgcgcgcgcggatcagttggagcaggcga
catgccgcagcgcgcagttgccaagccggcgtggttagcacacgcaatcggcgcgcgcgcgtgacgccggaagcgccact
gacggttcgctcctgccgcgatttggcaacggccacgcccggtcgatgattgcgcgggagcaatatcgaccacgcttgtt
tggccaggaacgtcagcgtgctgatgtgatgcaccatcgacacctgcttgccggcgatctcgcggctcaccggttccttg
ttggtggcgaccaggatgtggcggccggcgcgcagcttgggcagggtcacctggcccttggcatcggaggtcggcgtctt
ctgccacttctgcgggtcgatcaccgtcacttccaccttgggcagcggtttgttgcgataaagcaccgtcagcgtgctgc
gactcgcagcggtggggaccagttcgaaatcgcgctttgccgctagcgtggcgtggccggcgcgtgcgtagtagctcacc
gtctcgaaaccgccggcttcgcccttccatggctcgaacacgctgtcgtcgctcaaccaatcatccccgcttacggccaa
cggcgcggtcaggaactcagttctgcactgcagtggaccggccttgccggcagtgccgaacacgttcggcttgaccacgc
gcttgatcttgctcttcgccgtggtccagcgcttcctgcgccgcttcgccgaagaagatgcgtacagggccgctgctctc
gcgcttgatccagatttcatgggcctgggcggacaaactgatcctggccaaggccaggcaggacaacagagaaggatttc
atcgcggcgactcctcgggcgggcctggcgaaccaaaaccgcgccactgtggttgttgggaatgatgcgcaataccatca
acggagaccaatgggtgaatgcggcgctgcggcaattctccaaccgacgcgatcatgcgtgccgatagaagcatcagcgc
accgggggcgcagcgcacatcgctgcgaaaactgtcatgcaggctggtcagactggcctgagctgtgctctatactccgg
cgttagcagaggtcttcgaccaacagccaggggtgagcgcgtgcggaattacgacctcgagttcctgagaaaattctcga
tggtgatcggtttactcgtggtgatcaccctgggcctaatcgccctggcagcttatttgcaacgcgctgttcccgacgaa
gtctcgcctactgccgccaagcgcgtgcagcaacgcattgcgcctgccggtgcggtctatgccggcgccactggcgcctc
cgcccaggccgcggcccaggccgcagcgctggccaaggccgcttcgcagtccgcgtacggcggcaccaccgacggcaaga
ccatcttcaacaacctgtgcaccgcctgccacaccacgggtgtaggcaaggcgccgacgctcgaccactcgcattgggat
gcacgcatcgcccagggcaaggacaccttgtacaagcacgcgatcgagggctatgccgggccggatggcggcatcatgcc
ccccaagggcggcaacccggggctgaccgaagagcaggtgcgtgccaccgtcgattggatgctggggaatctgaagtaag
gtcctggcaagtcttttggggggcgggggtgttacgactgacgcggcgcatcgcgtgccttgtcatcttgcttgagtgcg
tcgcgtgcagcgcgtggcgcgggcacgaacagcaaggcaccaacgcaatacattggccgtatcccacgttgtggagggcg
cgcctggccgtcatttaccgtggtttgctagcctgcctcagccctttcggttaccacgcgccgcctttcgggcggcgttt
gcgtttgatccacttctttggagtcgttcgatgtcgcgtcgcccgctggttgtgttcggtttggttggtctgttggctcc
gttgctctgcagcgccgccgccggtgcagcgcaaccactctcgattgcagatgtgcaaggggaagacagccgcagcccgt
acgatggccgcgtggtggaggtggaaggcatcatcatcgccgacacgcgcgtgggcttggccggcctgttcgtgcagcaa
cctggtttcgaaccgcggcgctcgcatggtctgttcgtcaccggtgccggcaatgccgagctggccgtcggcgaccgcgt
gcgtatcgtcggcaccgtgcgcgaagtctcggcaggcggcgaggcgagcttgaccacggtggacaccagcagcatcgagc
ggctcgccagtggacagccggtgccggtgcgcatgctcagcggcccgccggccaattgggaagcgctcgaaggcgagcac
gtgcgcatcgccgcgctcacgctcaacggcagcgaccacctggacacgtatggccaattggttgccgcgttcggcggacg
cctgtggcagccaagcgaagtggctgcaggcggcacgccggcattcgcgcaagtggaggccgataatgcgcgccgtcgcg
tgctgctggacgatgcgcgcaacggccgcagccccaagacggtgtcgtatctgccggccgatccggtgctgcgcagcggc
agccttctcaaatcggtggatggcatcgtcgatcaacgctacgacggcaactaccgtctccaggtgctgagcccgctgac
cttgccggcgatgcccactgccgttgcgccgcaggtgggtggcgatctgcgcatcgcttcattcaagctggagaatttct
tcaacggcaatggccgcggcggtggcttcccgaccaaacgcggcgcacgcacgcacgaacagttccaggcgcagctggcc
aagctggtcgccaccattgtgccgttgggcgccgatgtggccgcactgatggaactggaaaacgatggcaacgctgccga
tgcggcggttgcgcagctggtggccgcgctcaaagctgcaggcaaggacaaggattggcacttcatcgatagcggtagcg
gcccgggcgcggacgcgatccgggttggcattgtgtaccgcagttcgcaggtcaccccggtcggcaagccggccacgctg
accggcgggccgttcgacaatcacagccgcgtgccgctggcgcaggccttccttagtacgcgtggggccaccttcgtggt
ggttgccaatcacttcaagtccaagggctgcggtaacgccagcggtgccgatgccgatcagcaggacggccaggcctgct
ggaacgccacccgtaccgaatcggccaaggggttgcacgaatggctacagaccgaccccaccggcgcgcagaccaagcgc
gccgtgctggtgggcgacttcaatgcctatgcaatggaaatgccgatgcgcagcctgcgcgccagcggctggcaagacgc
gtttgcggtggccggggtgaagcagccttacagcttcgttgacgacggcatgagcgggcggcaggatcacgcgttgctca
gcccggcaatggccaagcaactgcgtggcgcggtcgaatggcatatcaatgccgatgtcatggacgccgccggctatgcc
aagcgcaacctgcccgggccatggcgcagttccgatcacgacccggtgttgctgggcttctcgctgtagcccccatcggt
catcacctgcgcgcgcgtcgcaacctgcccgcgcaagccgctgcggcaaaggccactgtagcggtcattgaccctgccgt
cagcgcgcgcaccctccgtgtcggcgacgcaggcgcagattgagcagatgcgtgctggccagcagcaggctgccggtgac
cgtgatcggtgtttccagcgcgtcgccgaccaggccgctcgcacccagtaccaacccggttaacccacagagcgccagca
aacagaccgatgtcggcagcgcgtgccggcggtgcgtactccatagcgcgtagctgctcagcggcacagctgccatggcg
aacaccacatgtacccactcggcccggctccaggcaccgagtagaggcagcgtggccgccagcagcggcagggcaaggca
atgcaacaggcataacccggacaaggcgatggccgagctatccagcaaggaggcggtggcgcgcatgtgagctgtcctgt
cgaataattgttatatagtaacaccttacttcagccaggctctcaggatgtccctgtcccccaagcgcgattcacgcctc
cccgtcaccgtgttgtccggctttctgggcgcgggcaagaccaccttgctcaatcgcatcctgcataaccgcgacggtct
gcgtgtggcggtgatcgtcaacgacatgagcgaggtcaacatcgacgcgcagctggtacgcgagggcggcgcggcgctgc
ggcgcaccgaagagacgctggtggaattcagtaacggctgcatctgctgcacgctgcgcgacgatctgctgcaggaagtg
cggcggctggccgagcagggtcgctacgactatctgctgatcgaatcgaccggtatcgccgagccgatgccggtcgccgc
caccttcgccgtgcgcgatgccgacggtttcagcctgtcggacattgcccggctcgacaccatggtgacggtggtggacg
gcagccgttttctgcaggacttcggctcggccgccacgctggccgagctcggccagcaagccggcccggacgacacgcgc
gggctggtgcagttgcttggcgaacaggtggaatttgccgatgtgctggtgatcagcaaatgcgaccgcatcgatgcgca
gcagctgcagcgcctgcgcgcggtgctgcgtgcgctcaaccgcgaggcggcgattgtggatgcggcgcatggcgaggtgc
cgctgcagcagttgctcgacaccgggcgtttcgatttcacccgtgcgcagctggcgccgggctggatgcaggaactgcgc
ggccagcacacgccggaaaccgaggaatacggcatcagcagcttcgtgtaccgcgcacgtcggccatttcatccgcagcg
cttcgcgcacatggtgcagagcggcctgccgcaggtgattcgcagcaaggggttcttctggttggccagtcgcatggatt
gggtgggcgaactgtccagcgtgggcggcgccacccagaccaatgcagccggcttctggttcgctgcgcgccaccgcgtg
gatgcgcaatcgatcggccagccgctgcagaccagtatgacgcccttgccctacaccgacctcggctggcagcggcaaca
gacgcactgctggaccgcgccgctgccgcaaccccatgaggtgggcgatgccaacgaatacgccgcgatgcagcggctgt
ggcatccgctctggggcgaccgccgccaggaactggcagtgatcggcgtggagatggacgcatcgcgcacgcgcgctgcg
ctggatgcctgcctgctcagcgatcaggaactgcgtcaggggccggcgcaatggcagctgctggacgacccgtttccgca
ttgggcgcgttgatggtggctgtgctaccaagcgtgcgcagtcccttggcccatgctgcatcacgcacgcgggccggggg
ctgcgatgcgcgtgcagtgccactgctcctggccgtcaggattttcattatcggtaaccgttctccattgagtctccgtg
cctgtctagctgctcctgagcagcatcctcccgctctcgcggtgtactagggtcgctgtcgctcagctgtggtgcgccca
gccgtgcgagctgatcattgatgtcatcgatcatctgccgcaacgccagccagttttggtaaccctccatcatgcgtttc
agacgtttgatcttcctgtaatcggccccgctggcctccagcggctcaatgcgacgctgcgcccttgcgtaatccctgcc
gatcaagcccatgtcgagttctttgccttcgacagccaagaatgcgcgcctattggtctcaatcaccttgtgttggacaa
cactcacacgactggtcgttgtcttcggcgggtggatattttccataggggcaagccctgtgagcatactgtcgagctga
atgtcacggatttcattgcgttggtcgatgagtacctgacgcgttctgagtaactcccgctcctcttctgtaggcgtagg
gtcttcacgggtatcgatctgatatttcctctggttatacgggaccaattgcgcattcagcctgcccaatagcgtgtgcc
gcttgccttgagtcggcgaggacgacgtcggcgacacgcttagtgacgccggcaatgggggcgactctgggaggcgcggc
tgcctcactcggtcagtcacgatgcggtccggcgcctgctgtcgccagtgactgctgccgttttgttcgtattcgcgaac
cggcacgcgccctgcagcgcgggtaggttccatttgccgcggcgcctgggtggttgcattgcgtcgatggggagattgtt
gctgttgccatctatcttcgttgcggcttggccgcacctgcacgggctctctagtacgtgcaggcgccaccggcgcctga
tgccgtggtggggggcgcagcggattcaggtagaagggttcgcccatggcatccggcgctggcgcgtcgaggccggcttg
cgccatctgcggtcgcggcggactctgcacggaggcgtggggtgtggatgccttacccggggtctgggttgcttcggtgg
tcggtgaacccaggcacatcataggcagtcgcttgcgcaggctagctagcgacttgcgcgctgacgcgagcattgcgcgg
ggcgacctggaggtattgttcaccgcatcagtcctgggagcttgatgcagcacgtgggatgaacatgactccggagtggc
tgctggcacatcggcagcagctgagctggcttgttctgcagcgccgcgataatagctgcgcggaagaaaattcgtgcgca
tcacttactcctttcggactgtgcatccatcgtagcgatcccattgcggtgccgaagacgggtggcgaaccggcgtcgcg
cagtccgaaagcgcgagcgtcaagccagacgcatcccccatgcgatcgcagcgtcgcgggggccgccagtgccagcccca
accagccgcgcagacacaggcgttcggcaactcccagcctgccgaccagggcacccactaccaccacgtccagattcatg
ctggcaaacacgatcgccgggctgtgcggcggtcgctggtgtgcgcgcacgtaagagaggatgttgccgaaattgagcgc
acccaacagcacgccggcaagaatgctgcggatgctcagccgtgcgccacgtgccgcccgcatgctctgcacgccaagca
tcagcaggaaggccagcgcgaaacacaacgtcaacgatgtcagcgatggtgtcccggcctgcgcaatgtgcttgagcagc
aagtcaatgagcgcaaaaccgctccagacgccaaccagccagggccggccaattgtcaccggtgtcggatctgcggcgtc
ttggtgacgcggtcgtcgcacgatacacacgattgccaacaggcccagtgccagacccgtcagcttccagccatcgaccg
gttcgccgaagacggtgaaggcggcggcgagcgagagcaccaacgacaagcgctgcgcaatatcgggacgcacaatgccc
gcgaccgcgaccgaccgcgccatcaccaggaagatggagggcaatgcgacggccaacagcagcagcgccaaccacggcgt
ggtcgtagcacgtagcgtgtccaacgcagggtgcagcgtcagccacgccagcagtgcggcggtggcctagttccaggtaa
tggcctgaaacacgtcgatctggcggcgcggcgcaagcttcaacagcaccgacaccaggacactgcagacaacggcaaac
agcagcaaatgcatgggcaacgcaacgaaatgtgcaggcagggcgatgaacgcggccggcggtgcggctattatgcaggc
atgtccaatccctcattccccaccgaatcggctgcgttgacgctgcaggggccggtcggcccgctggatgtcgcggtcga
tctgcccgagccgggtgttgccgcacgcgcggtcaccgccatcttctgccatccgctctccaccgagggcggcagcatgc
acaacaaggtcgtcaccatggccgcgcgcgcgctgcgcgagctgggcatcaccgtggtgcgcttcaatttccgcagcgtc
ggcaattcggcgggcacattcgatcatggcgatggcgagcaggacgatctgcgtgcggtcgccgactgggtgcgcacgca
gcgcccgggcgacacagtgtggttgggcggtttcagcttcggtgcctacgtgtcgctgcgtgctgccggatccatcgcac
cgcaggtgctgatttcgatcgcaccgccggccgggcgctgggatttcagcgatatgcagccgccggcgcagtggttggtg
atccagggcgatgccgatgagattgtcgaaccgcaagcggtctacgactggctggacaccctggaacagccccccgagtt
ggtgcgcatgcccgacaccagccatttcttccaccgcaaattgatcgacctgcgcggtgcgatccagcatggtgtccggc
gctggttgccggccgcagtctgaccgcggcacggcccatgcgcgtcgccctgcgatgcgctgttgagcgggtcaggctgc
agccggcccgcggagaatgtaatgagtgagatgaccccgtcgcagcgctacgccgccggcgtacaacgcggtgactggcg
cgccgaccccgcgcaacgggcggccctggcggaactggaccgtattcacgaagcgttggtggacggcgaacaggacggtt
ggctcgatcggctatcggcgttctggaaaaaacccgaaccggtacgtggcctgtatgtctggggcggtgtcgggcgcggc
aagacctttctggtcgatctgttctacgacggcctgccgatcaagcagaaataccgcacgcatttccaccgtttcatgcg
cggcgtgcacgagcagttgcgcgagcatgccgggcaaagcgatccgctggccagaatcgcccagcagtggcgcgagaatc
tgcgcgtgctggtgctggacgaattcttcgtcaccgatatcggcgatgcgatgttgctggcgcgcctgctcgaacgcctg
ttcgccgaaggcgtcacgctggtgaccacatccaataccgcgccgcaaaatctctacgccaacggattgcagcgcgacag
cttcatgccagcgatcgcgctgctacagaagttctgcgtggagctctatgcagaaggcaccgaggattaccgcatgcgcg
cactgacgcgcgcggcggtgtatcgcgcacccttggacgcgcaagccgatgcctggcttgcgcagcgctggagcgagttg
agcggtaacgccgaggcgcgcgcgggcaatatcgaaatcgaatcgcgcaagattccggtgcgtgcacgtggcaagagtat
cgcctggttcgattttgccgcgctgtgcgaaggcccgcgcgggcccggcgactacatcgagatcgcgcgcgagttcacta
cggtattgctgggcggcattccgcacttcgaccgcatgaacgaagatgccgcgcgccgcttcgtcaacctgatcgatgag
ctgtacgaccgccacgtcaatctggtctgcaccgcacaagacgcaccgccggccttgtacagcggccagcgcctggccgg
cgccttcgaacgcaccgcctcgcgcctgatcgaaatgcagagcgcggactacctggccacagcgcatcgcgcgtaagcgg
atgatgaggtaggtgaggacctgcgcgcttgccgctgccgtgtgtggacggtggtggcactgcgccgccgacaatgtgat
cgctccgcgtcggctggcaacgttattcggtgttgtcgctactccgaatgggaaccgtggatcctcaggaacttgagctt
caccatagcacccggccagtctgttgccttggtcggtccaagcggatgtggcaagaccacgcttgccaaaatcgtccttg
gcctgcttgcgccgcaggaaggagaagtgacagtaaccgagcagcccagacctgtgtgccgcagcgcaatccccgccgag
ggaatggcggcagtgatgcaggatgattgcttattctctgggacaatggccgacaacgtggcgttcttcgacagctcggc
ggagctgtctgagatcgaagcggcagcgcgtgctgctggtatccacgatgacatacatagtgaagatgccaatgcgctac
gaaaccctggtcggcgatatgggctcgactttgtccggtggacagaagcaaaggatcctactggcgagggcactatacac
gcagcctaagatcctcgtgctcgatgaagcgaccagccatctggatagcaagaacgaaaaagttgtcaacgacgcagtta
tggatctggagatcaccaggatcatcatcgctcatcgcgagcagaccattgcgatggggaccgcgtgttcgatctttcca
ggcaaacttggatccgatgagcgatcagtgactgtgtggacgacggactcatggcttgcgctcggttgaagagcccaaca
tgctgatcgccgactgcacctacagtagtaccagtgaagcgtcctcgttaattcgatccacttgaaagtagagttccact
ccaaagagctctgcatgaagaagtcgaagttcaccgaagaacagatggtccggattctgaggcttccccacatttcttct
tgcgagatcaagcacttggtgggccaggccgtggaagaaggtgcgcgcatggggcacgcttcaaggtgaccaagccagag
aacagtgccgaccatgcgcgccagcgaagtatcgcagaagtgcctgcccgactcactgtccggcatgcacgcattacgac
agcgcgccttgctcggcgcgattgaagcgctgttgcacggaggtcggctgaccctgatcgaccttgcacgtgcctggccc
ggcgcgacgcgggtacgtgcactgctcaaggcatgcgaccgtctgctgtgcaatcccaggttgtacgccaagcgatccgt
gatcgagcgggacatggcgcattggccgcgacggggaaatcggcacaacctgtccggcctcggcatgaaacaaccagaaa
ctagacaggcttggctttaccaggcaggccctactgcgtaaagtccgcgcaccttcaacgtttcgttggcggttatcgtt
gcgggacttgctctcgccgcgttttctgcaagtcgcgccgcttaggagagagaaacccgatgaagcgccaccttctggtt
aatgccgtgtgtgctgctctagcgctgccgtccctcgcaatagcgcagagccaggacgacgtgacacagttggacaaggt
caccgtgacaggttcgttgatcccccgctcgcagatcgaaactgcaacctcggtgttctcgatcactgcccaggacatcc
agcgccgcggcttcaaggacgtctacgacgtgctgcgctcgcagccgatggccaccggctcggtccaggacggccagttc
accggcggcttcacccccggcgcccagtcgctgagcctgctcggcctggaccctggctttacgctggtactcatcgatgg
ccggccaatggccgactacccgctgctttacaacggtcaaagcaatttcgtcgatctggccagcgtgccggtcggcatgg
ttgagcgcatcgacgtggcgcccggcaatcagtcctcgatctacggctccagtgcaatcgccggggtggtcaacatcatc
ctgaaaaagcgcatggacggcatgcagatgaattaccgcatgggcacctacgacggtggcggcggcaacaaccagcgctt
tcagctcaccggcggcaacgcgatcggcggcgccaacatcgtctgggggctgcagctcaacaatcaggacccgatctacg
gttttcaacggcgcaatttcgattcgaccaacgacaacccggatccgaccctgcgctatggctcacaggtggcgctgcac
agcatccccggccccccggacagctatatcgacccgggcgcagacaattgcgctgcgctgggcgcgctgttcaaccactc
ggtcacgctcgacaaccgctccaagcgcggcaactactgcggcagccgcagcgcgctcggctactcaagcattctcaaca
aggagcgcagtgcgagcggttacgccaacctgagctatgccttcaacgacaatgccgagctgtacgcgacactgcttctc
aaccgcaccaaggtagaagtcaatggcggctcgcggtcctggctgacctccgccgacaccggcggcctgttctacaacca
gaacacccagcagctggagacctacaagcgtattttcgcgcccgaggaaaccggaaatctcgacttcaacaacgatcgcc
agactgccgattcgtataatatcgcgctcggcatgaagggcggcctgggcggcagcaactggacctacgacgcctactac
gcacgctccgaataccgtatcgaaagccgccagcaatggccactggccgaccgtatcgaggactttttccgccagcagtt
cctcggcccgcaactgagcgagcaatacggctacccgatctattcgcccaacgatgccaacttctatcgcgcattgacgc
cggcgcagtaccgcagcttcaacgacgagatccacaccaagtccagaacctggacccagaacctcaacttgcagctgacc
aataccgagttattcaccctgcctgccggtgcggtcggcgtagccggcgtgctgcaggccggcaatcagtactggaacaa
tccaaccgatccacgcgtgatcgcaggcgatttctaccagctgaccggcacccagggcagcggcaagcgcgataattggg
cggccgcgttagaaatgcacgtgcccatcctcagcacgttgaccgccaatctgtctggccgctatgacgactacaagaac
cagggcggcggcagcgactccaggctgacctataaggtgggactggagttccggccggtcgatgcgctgttgttgcgcgg
caactacgccaccgcgttcaaggcccccgatatggcctataccttcgctggcgacagcggcttctacgagagcgtcaacg
actattaccgctgcgcgatcgaagaacccaacaagccgattgccgattgcagctacagcgacacgacgattgccggacgg
cgtggcggcaacccagagctgaagtcgatcaccgccaaatcctggggctatggcctggtgtggtcgcccagcgctcacct
cagtgccagcgcggactactatcacatcaacatcaccaacgaagtcagcgacattaactacgaccagctgttgcagatag
agtcggcatgccgcctgggaaacctggacatcgcctcgcccacctgcgtggacgccctgtcgcgcatcgaccgcaccggg
cccgacgcaaccgtgccgaaccgcttgaatagcatccgggtcaacccgatcaacatctccaccgaacaggtgtcaggcgt
gctcgccaaggccagctacgactggagcaccgcgtcgtggggaaccttcctcgtcgatgcgcaatacaacctcacgctca
agcatgaaagccagcaattcccccaggatccggtcatcgacctgctcagcaatccgttctattcgcaggaattccacagc
atcgccaacgcctcgctgacctggaagaagaatgcctggacgaccacgctgttcggtcaacgctacggccgcacgcccaa
ctccgccgcacaacgcagcgatgccggctacgcgaccaaggacgccggcaaggtggcggcctggaccacgttcaatgcga
cgctggactatgcaatcagcgacgatatctcactgacggcgacggtcaataacctggccaatacccgtccgccacgcgac
cgcaccgacacctattacccttactacaacatcttcaactacaccggctacggccgtgcctacatgctggaattgaactg
gcgcttcggcgcgcattgattcaccgcactgtgcatgcgtacctccaacggcagccataacggctgccgctggcgtttta
gggcttgcgacgcagctgcggccctgttgcgcgcctgcatgcaagagcatgcatttatcacgttgcgcgagcggctcggc
tagcgtcactgctgtccaccgaggcgattgcattggtaagcatcggagtagaggcagatcaagtgcgctcgcagcgcgtc
tgctgctgcgcccaagatctaaatgccgctgttaatgcaagccggcatcgatcaggccagcctctgccaacgcttgccgc
agcggctccagctgcatggcatagcgccgccagtgctccacattgcgactgtgcacgccctcgcgcacctgcacactgct
cagcgtggccgacgccgccgcattacgcgtgatgtcgctctgcccaggttcgatgtccaagccgcaacgtgccatcaact
gctgcaacaccgtggatggatcgcgcaccatctgcgtatagtccacatcgatcacccggcccggcaatgccgcgcgccat
tgcgccatcaacccgtgatacgcctgatagtggcgcgccagcgtgtgcacgtcgtagctgtaggcatacgaatcgccgaa
cagcgcgcggtagttggagaagcacaccgccatcggctcgcgcaccagatgcacgatcagcgcacccggcagcgcgcgcg
cgattgcaccgatcgccaccgcattggcgggcaatttatcgatataccagcgcgccggtccggcacgccactgggtctgt
tcgagataccgcgcgccaatctgcgtgtaatccagcgttgggaacgcctgcagcaatcccgcgtccagcagactgcggcc
agcctgatccgcaccccagcgcagctggtggccgaagtcgttcaattcgccggccgacacgatttgcgaatgattgccca
gcatccgctccagcaccgtggtacccgagcgcggcagcccgagcacgaagatcggctgcggaccttgcacggtgccggtg
tcctgcgctgcgaacacgccttgcgccgccaacgcacccagctgcgcgtacagcgctgcttcggcgttcgcatcgtggcg
cagacgtgcatgcatcaccgcattgccgtgctgcagtgcgtcccaggcggcatcggtgtcgccgagatcttccaactctt
tgtacaacgcaaatgccagcccggcgcgatcttcgctgtcgggtttggaacgctgcaactgctggcgtaattggtcgaca
tggttgctgctgacggtttgacggcgcagccgcgcacgcgtgagtgccgcgcggccgtagcccggcaccagcgccagggt
ttgctccaaggcctgcgctgcgtcatccaggcgaccattgaactgcagttgcactgcgagaaaaaaacggaagtccggcc
catcgaatccgcagacctgtgcgcgctgcatcatcgccagggcgtcgacgtgttcgcccaaggattggtgcacgtgtgcg
agcaaggccaaggtcgcgccgtcgcggcactgcatcaccgagggatgccgcagcagcccgtgtaattggcgatgtgcgcc
gacgcgcaacaaggcctgcgccacgcggcaacgcatcgccacgtcatcgtcgacatcgcgtgcggccagctgcagctgcg
ccaccgcttcgcgcatgcggccgttggccagcacggtgccggccagcagcacgcgcgccgacacatgtgtcggctcgacc
tccagcaacgcctgcagtgcggaccccgccacacccaggtcgcgacgtgccaacgcggcctgcgccgtctgccagtgcag
cgcgcccgtcgaactggacatcagctggacaagtgctcgatggcggcgacgctgccgaggcggtcgccgagcttcttcag
cagggcaaggcggttggcacgcagctgcgggtcttcggcattgaccatcacgccgtcgaagaacgcatccacttgtgggc
gcaggcgcgccaagcgtgcgagcacggcaacgtagtcgtggcgatgcaaggcatcgccggtagcgccgatggcggcttcc
accgcttcggccagggcttcttcggccggttcgcgcaacagcgcagtgtcgatgtcgccgggaatctcgccttccacctt
gcgcaggatattgcggatgcgcttgttggccgcggccaacgcttgggcttcgggcaacgtggcgaagatgccgatggcat
cgatgcggcggtcgaagtcgtaaagggagccgtgggtcgcgcccgggtgcgctcctacgccggtcggtgccgtcacggct
tcggacgtgccggagaacaatgcggcgaccgcgttgaaatgcgtagccggtacgcccttgtcggcgtaatagccgcgtag
gcggtcgaggatgaagtcgaggatttctgctgaagttgcctctacgtttggcacccataatccgccgctctgacgctctg
cgacatggacaccttgcaccttggcagcctcaaccgctgtctgttgtttgctagcttgcgaccaagccaaagcggaatta
accaaaccgactgctttcttgagcaattcagttagggacagatcaaacccactctcaatcaccgtccgcgccaaccccaa
cgcattgcgccgcagcgcaaacggatccttgttaccggtcggcttcaacccggccgcaaatccaccggccaaggtatcca
ggcgttcggcaatcgccagcaccttgcccagcggcgacagtgcgatgtcgtcgccggcaaagcgtggttggtaggcctgg
tcgatggccagcgcaatctcgctgggctcaccggcggccttggcgtaatggcggccggcaatgccctgcaattccgggaa
ttcgttgaccatgcgcgattgcaggtcgttcttggccaattctgcagcgcggcgtgcctgcagcgggtcggcgcccacct
gcggcgcgatgacttccgccagcgctgccacgcgtgcgaccttgtcggccaccgtgcccagcttggcctgataggtgacg
ctggccagaccatcgcccatcgcctgcagaccctgcttgaggtcttcgtcgaagaagaacttggcgtcggcaaagcgcgg
acggatgacgcgctcgtagcccttggcgacttcggccacgtccttggattggatgttggcgatgccgatgaactgctcgg
tcaaggtgccgccgtcgtccagcaccgggaagaatttctggttgatctccatggtttcgatcaacgcttcctgcggcacc
gccaggaaatcgcgttcgaaactgcacagcaccgccgacggccattcgaccaggttgaccacctgctccaggttgtcgtc
gctgatgcgcgcgctgccgccggcctgcttggcggccgcttccacttcttcgacgatgcgggtgcggcgcgcatcgggat
ccaccagtacatgcgccgcacgcaaggcttcgacatagtcgcccggcaccgccagcgagaccgcgccctcatgcatgaag
cggtggccgcgcgtgatgcgatcgccacgcacgcccagcaattcggccgggatcacctcgttgccgaacagcagcaccag
ccactgcaccggccgtgcgaaggcgtattcgtgcccaccccagcgcatcggcttgggaatcggcatcgcggcgatggcct
cgcgcaggatctccggcaacagctcggcggtacgcgcgcccggggtcaccgcgcggtgcacgaaacgctcgcccttggcg
tcgctggtgcgctccagcgcggtccagtcgatgccggccttggccgcgaaacccgccaatgccttggtcggttggccttc
ggcgtcgagggcgatgttgagatacggtcccagcacttcggagcgctgctccggctgctcggtggccacgcccggcagca
gcaccgccagacgacgcggggtggacagcggtttggcagcgccacgggtgacggcaatgccgcgcttttccaggccgctg
agcacaccatcgaaaaacgcctgcgccagatccggcagcgccttgaccggcagctcttcggtgcccagttcgatcagcag
gggaagttgttcgctcatatgacatggacctttgcgtattcccttctcccgtcgggagaaggtgccccggagggggcgga
tgagggtacgggcgaagctctgtggagtttgggtgcatgagggctgtgccccatacgctcacccctctcccgaggggaga
ggggcttgttgcgtccttctccccttgggagaaggtgacccgcaagggcggatgagggtacgggcgaggctctgtggagt
ttgagtgcacgagggctgcgccccgtaccctcaccccaccccctctcccgcaggagaggggctctggctactgctttacc
ccaggaaagccaagcttctcgcgctgcgcgtaatacgcctgcgccacgccctgggccagcgcgcgcacgcgcaggatgta
acgctggcgttcggtcacgctgatcgcacggcgcgcatccagcaggttgaaggcgtggctggccttggtgacctgctcat
acgccggcagcggcaggccgacctccaccagatgcttggcttcggcttcgcaggcgtcgaagcggtggaacagctcggcc
acgttggcgtgttcgaagttgtaggtgctctgctccacctcgttctggtgatacacatcgccgtaggtcactgcggcgcc
atccgggccgtaggtccacaccagcgcgtagacgttgtcgcaacgctgcagatacatgcacaaccgttccagcccgtagg
tgatctcgccgagcaccggcttgcactcgagcccgccggcctgctggaagtaagtgaactgggtgacctccatgccgttg
agccagacttcccagcccacgccccaggcaccgagcgtgggcgactcccagttgtcttcgacaaagcgcaggtcgtgcac
caacggatcgatacccaacgcctgcaacgagcccagatacaggtcctggatgttgtccgggttgggcttcatcgccacct
ggtactggtaatagcgctgcaggcgattgggattttcgccgtagcggccatcggtggggcggcgcgagggttgcacatag
gccgcattccacggctccgggcccagcgcgcgcaggaacgtggccgggtggaatgtgcccgcacccacttccaggtccag
cggctggatcagcacgcagccttgttcggcccagtactggttgagggtctggatcaggccctggaaagtgattggaacgc
gccgggaatcggacatgcagcagaggccgtgcggaaggggtgcgctagtataccggccgacccgcggcgctttgccgcgg
agcaccgctgcaggggaagacacgcatggaacagcggcgcaccgccgatccggacaacgccgtggcattgctgccgcgcg
gccggctgatgttcgacccggtggctgcggccctgctggccgacggcatggtggtgccccacgaacacgagcgtgtgcag
ttttccgccagcggcgcgcgcagtgccagcgatgtgcatccgctggtgctgctggccaatctgaaattgcatgcggcgca
accgccggccggcgagctcggactggagcggctgaccgagtggctggccacgcgcaccgggctacgctatctgcgcatcg
accccacccgcatcgatgtcgccgccgtgaccggcgtggtctcgcacgcctatgcgcgccgccatcgcatcctgccgttg
gcgctgggtgccgagcgcgtgctgatcgccaccagcgagccgctggcgctggactggctggccgacgtgcagcatctgag
ccggcgccgcatcgagctggcgctgatcaacccgctggatctgcatcgctacacgatggagttcttcggtgtcacgcagt
cggtgcgcggcgcgcgtagcgatgcacgcagcaccgaatccaacgtcggcctgcccagcttcgaacaactggtggaactg
ggccgcgccggcgacgtcaacgccgacgaccaccacatcgtgcatatcgtcgactggctgctgcagtacgcctacgaaca
gcgggcaagcgacatccatctggagccgcgccgcgacgccgggcgcatgcgcttccgcatcgacggcgtactgcacaagg
tgctggaagtgccgccgtcggtgatgaccgcggtggtcagccgcatcaaggtgctgggccgcatggatctggccgaacgc
cggcgtccgcaggatggccgcatcaagacccgctcgcccggcgggcgcgaagtggaaatgcgcttgtcgacgatgcccac
cgcattcggcgaaaagtgcgtgatgcgtatcttcgacccggattcggcattcaagagcatcgagcagttgggtttcagcc
ccgaagaagcggccggctggagcgcgctggtcgagcgtccgcacggcatcgtgctggtcaccggcccgaccggctcaggc
aagaccaccacgctgtattccacgctcaaacgcctggccacgccggatgtgaacgtgtgcagcgtggaagacccgatcga
aatgatcgcgccggaattcaaccagatgcaggtgcagcagaacatcgacctggatttcgccagcggcgtgcgcacgctgc
tgcgccaggatccggacatcatcatgatcggcgaaatccgcgacctggaaaccgcgcaaatggcggtgcaggcctcgctt
accgggcatctggtgttgtcgacgttgcacaccaacgacgcggcctctgcgatcacccgcctgctcgatctgggcgtacc
ccattacctggtggcctccacgctcaacggcgtgctggcgcagcggctggtacgcacgctgtgcgtgcattgcaagcgcc
cgcacacgctcagcgacgccgactgggcggccatccgcgaacccggcgaagcgctgccggaaccactcaacgtgcacgcg
ccggtcggctgcctggaatgccgccgcaccggctatctgggccgggtgggcctgtacgaactgctgccggttaccccgca
cctgcgcaccctgatccgcccggacacggaacttgccagcttcagccaggctgcccgcggcgaaggcctgcgcacgctgc
gccgcaccgggctggagaaggtcgccgccgggctgaccaccatcgaagaagtactgtcggtgttgccgccgcgggaatag
acgcgtctttcgtcctgacgaccacgccgcttgcgcgcgcatgacccgtagggaccttcgacgcggcgaggcggcgaggg
ccggcgggattcggttgaaaacgtctgtgctggcggcaggaccgatccctgctggttgcccgtgttcgctcaggtgcacg
gttgctcggcatgcacgcagcaacacctccggtttgcacgccgttcttatacacctcgcggtcgatcgccataactgcga
tcaacgcattcgcccgcgcctgcgagcctcacgcgcttgattcgcgcacccgtggaacccggcgctcatggcttgagggc
ggagctgtcgtccggctcacagcgggacgcttgagagccgcaggtgcgcgaggtcttgcgcgttgattggtcctcatgcg
cggcctccaagacgctcgatgtaggcgggcttgctcacgttagccgtcatctcgtgcatcgcctttttgtgccctgcgat
ctcctgcgtcagttttgcctgcctaatcgggtccggttgaggtttttgccgctccctgtcgaggcgtgcctgcgccaact
gcatccgcttatacgacagatgcgtttgcgccttggcgttgaaactctcggccgtgtggaactgcacttcgaacgcgtag
ccctcggcatcggtgaagctggcattgatgccacggtaggtgccgtct-cccgaggtaaagtaattctgcagattcacgc
acgtcatcccttgccgacgcagtgcgtcctgggccgcctgcaccttcgccacgaaaccctcggacggcaactcaagcgca
tagcgcagcgcatcgcccacgctttgcgtggcctgttctgcagtcatgccggcgcgcagatggcgccggatcttgtcctt
gatcgaggcgagcgatttctggaacggcgcctgttgcacctgctcgatccggccctggctggccttgtagcgcacgttgc
cccagagccgcgcgcccaagccgtcggccagcgtgttgagcaccggcgtcagcgacgcttgcttgcctgtggcggcattg
aacaccctgtgtgccggcgatgcgcctgcattgacgggggtctgttcggaggcgagcgccggcggcgtgcctgccaacgc
cggcacgg------------------------------------------------------------------------
------------------tttcttcctgccagtcgtcgatctcctcgcaccctggcggcgaggccacgcgcttgaaggcc
tccagcgcaggcgcctgcagcgtgcgctgctcggcccgcgacgcaccgccaagcgccagcgcgtgggtgcgcttgtacag
atcgtggaaacgctccttgagcgcgaaggtctccggcgtatggaactggatctcccacagcgcaccctcagggctgcgca
gcgtgagattgatggccttgaaggagggcgagtactcggtgaattgattggtcagcttgacccgtgcatggccctgatc-
--------------------------------------------------------------------------------
--------------------------------------------------------------------------------
-------------------------------gtccagtgcggccagcacggcgcgcaggccggcggtaaagccctgcggt
tccagcaccacgctgtagcgcagcgcgtcgttcacgctggctgccgcctcttccaacgactgcttcttcaacgccactcg
ctgcttgagcttttcctgcaacgagctgtatg---------------acttcagttgatgctgcgtgccggccagttgcc
caccatggcgcgcggcaatgttctgcagcatgtcggtgacctgcggctccatctggcgagcgcgcccgagcaaggtctgt
gccttgagcgcaatgtcctgcggctgcacgtcgcgcagacgctcggccggcggctgagaccggtcgatccagccggcctg
ctgtagcgcctcaagcgcgtcttccatgacgccagcggccatcgacggcatgcgctgcagcagcagcttggtctgttcgg
gatcgaagcgcccatc----------------------------------------------------------------
---------------------------ctgcatggcccgggcggttaccctgctgtagggcaggctgcggacccgctcgg
cgaagcaccgctcggcccgttcgcaggcctccacgatcttggcgaacagtgccgtgccggtgtcggacttcagtgcatcg
gtgccgaccttgatcgcgatggtgaacaggttgcgcatggtcagttccggctcgccggggacgagcccgggttgcccgtc
cgggaactgcgcatgcgacagccggcacaccgggtagttgtccagaatggcgtggatgcgcgcgtcgacgccagaagcgg
cctcgtaggccttggccaggccgggaaacgcctcagccagggcctcgggcaacgccggcgcggcgctgtcggcggccggg
tccgccgcaagcgcacgcagctgcgcgtgcagcaactcggcagcttcacgcgcctcgggcaggtgggcgcgtttgatcgc
ctcgcgcgcctgcacgcgcagcgtggccaacacctggggatcgcggacctgctcttcgagcagctcgcgcaaaccgtcgc
gcaacccgcgctcgatg---------------------------------------------------------------
--------------------------------------------------------------------------------
--------------------------------------------------------------------------------
--------------------------------------------------------------------------------
--------------------------------------------------------------------------------
-----------------------------------------------------------------------ccatcgtag
gtgccgaacatcatgtcgcgcgccatcgcttcgcgcagctcgtccggctgccccatgaagcgcgccgccagcgtggcggc
cgccgaggtgatgcgctgaccgcgcttgagggccatgatttccgacagccgcccgggctggtagtggccgctg-------
---------accgggtcgatggccggcgtggccgtcttcggcggcttgaaggacttttgccgaccgagcctggccttgcg
atccatcacccgcgaaatcagcgcagccagcttgggatagcctgcgtagatgaaggcgtcgtcgccgtcggtgtccatgt
cgcgtttgcgcaactcgtcgatcggcagtgcgcccaggcgcccaggctccacgatgtccttgagccgcaggctgccggtg
ctgaggatgtcgcgcggcaacgcaccgcggtcacggccgtttgtccagcacgacagcgtcttcagatcttccttggagca
ggccaggtcggtgtcgctgaacgcggccggccactgctgctccggcaccaccacaagcatgcccttgctgtgcagcatct
gcggatcgacgccggagcgatcatcgaaaccggtgtagctgtactggatgccgaagcactgggagaggaacgcggcggtg
gcgtcgcccttggccacggtggcgatgcgctgctccggcaccggcagcagattttccttgtcgtagggaggtttgccgag
cagcaacgggccgcccgtgacgtcgaatgcctggctgcgctgctgcggcagatgcaccttgtcgtcggccgaaggcaccg
cacgcacccgctgacccttgtagccaccgccgatcagcggcctgtacacccacagcggatcatcgcctgccggctccagt
gtctgcagccgttcctgcatcgccgcgtgcgcctcttccagcgccgcggcatcgcgcgggtaatggtgcaacgcctgcgc
cggcatcatcgaaggccccttgtccttggccaccagatcgcgctgctcctcggtggcctggttcgcctgcaccgcgtgcc
aggcatcgtaatgcttgcggaaggccggaatggccaaggccacctccagtttcaggaagccgcagccatcgttggggcac
aacgccagggccgtgccatccacggccaacggcttgaacggatgcgcagggccctccacgtcatcgaacacgcccaggcg
caacgtgccctccacgacatggtcgctgggcaccatctccagcagcgagcgctgcatgcgcgaccagtcctcgcgttgcg
gcgcgagcttggccgccaggtgcatcaggctgctacccggggcggtgtcggcatagcggaatgctggtaacagcgacgcc
gactccttcctgtgagacagcaccaggctgccgctaccggatttgctgcgcgccgcgcggctgccgccgaacaggtcgaa
gcgccagggctcgccgttgtagttgaacgtgcgcgccagcatgaaggtcgatagctcaccaggcaattgcacctccacca
gcggcagcccggtcaggcgcgcaaacagcgaatacggtttgtccgattcggaccggttggtcgacagctccttgcccacc
agatcgaccaccacatgggtcgtgctgccgcggccgggcgccggcgccaccggccggccgggaaccgaggccatgctcaa
gcgcccactgtccaggtcgaagcgggtgggtggatgggcctgggtaatcgccggcgcgtccttggccatgcgcaggtcca
gggcgtcgaacacctgctcgccggcctcgatctgcgcgatcaggttccagctcatctcgcccaggtccgcctcgatcgcc
tcgcgcgtgcgcgccagcgtcaggtccacccacttcaacagttcatcgcggcgctggcgcagttgcttgcgcgggccgtc
aagatggcgcgccttccattgccggctcaccaccgcgtaggccttgagcacctggtagaaggtcagcgccgggcagcgcg
ttgcatgctgttcgacggcggccgaagcgcgcgcgccgtcactgcgcaggtacaggtcgatcttgcgcgcgacgatgggc
tgcaacgtattgaacacgtgcaatgcctggccccgatgacggg-------------------------------------
--------------------------------------------------------------------------------
--------------------------------------------------------------------------------
--------------------------------------------------------------------------------
--------------------------------------------------------------------------------
--------------------------------------------------------------------------------
--------------------------------------------------------------------------------
--------------------------------------------------------------------------------
--------------------------------------------------------------------------------
--------------------------------------------------------------------------------
--------------------------------------------------------------------------------
--------------------------------------------------------------------------------
--------------------------------------------------------------------------------
--------------------------------------------------------------------------------
--------------------------------------------------------------------------------
--------------------------------------------------------------------------------
--------------------------------------------------------------------------------
--------------------------------------------------------------------------------
--------------------------------------------------------------------------------
--------------------------------------------------------------------------------
--------------------------------------------------------------------------------
--------------------------------------------------------------------------------
-----------------------------------------gggtcaactccggactgcggatcagcggcaacagtccca
tgcagaggctgccgatcccctcaaggctggtctggcgtaatccatcgtccccgatcagggccgacacccgttccagtgct
ggctgtcccagcgaacgcatctggcgctgcagccgcgccgatgcaagggccttgaagagcacaccgatatcggtggccga
agcggacgcaaaccgctcgcggtgcaggtccaggtgcccggccatcgcctgcagcttggcgacagccagggtccggaact
gctcatcgtcctcttcgtccagaggcgacagccgggacatcgcgttggccaccaccgcgatcccacgcatctcgaactgc
cgccaaggcagctcggccgagcctgcacgctcggcgagcagcacgaatgccgaccggcacaccggcctggcgaggcattt
gctcagcgcgttgagcgcgatggccaccccttgcgcgctcagggcattgcgcaagccgggcgcgttggccagcgtcgcag
ccaagacgtcgatggcgctctcgcaggcctgcgtgccgggccatttgctcagggcgttgagcgcttggctcacgttgata
gggtcgaaggcatgacgcaagccggcatcgtcggtcaaccgcttggccagcgcgctggcggcggccgcgcagaccgggga
gtcgggccatttgctcagggcgttgagtgcgttgccaaagccttgcgagtccagggcattgcgcaagacaagatcgtcgc
tcagacgctccgcaagcgcgctggcggcggccaagcagaccggcatctcgggccatttgcacagggcgttgagcacggtg
gtgaggccttgtgagctcagggccttgcacaagccgggatcgttggacagccgtgcagccagcgcctcgacggtagccgc
acagaccggcatctggagccatttgctcaaggcgttgagcgcattggccatccctatcgggtcgagcgcattgcgcaacg
cgggctcgtcgaccaatcgctcggccagcgcgtcgaccacctcgccaccggccggcacgtccggccatttactcagcgcg
ttgagcacttggggcaggttggaagcgtccagcgcctcgcgcaggtcgggatcgtcgctcagccgctctgccagcgcgct
ggcagcggtcgcgcagaccggtatgtccggccatttgctcagcgcgttgagcgcagtggccacacgatgcgcgctcaggg
ccttgcgtaactccggttcgtcggccagccgctcggccagcgcactggcggcggccgcacagaccggcacgttgggccac
ttgctcagggcgttgagcacgatgaccacgccatgcgcggtcagagtgtggcgtaactcgggttcgtcggccaagcgttc
agccagcgcgccggcggcggccgcacagaccgcgttgtcgggccatttgctcatggcgttgagcacggtggccacgtgct
gcacgtcgaaggcctcgcgcaacctgggatcgtcggccacccgtgcggccagcgcgctggcggcggccgcacaggccggc
gtgtcaggccatttgctcagggcgttaagcgcgttggtcatttctcgcggcttgagcacgtcgcgcacatcgggctcgcg
tagctgccgctcggccagcgtgttggcggccgccgcacaggcctggttgtcgggccatttgctcagggcgttgagcgcgg
tggccacttgctgcgcgtcgaaggccttgcgcaacctgggttcggcgaccacccgtgcggccagtgcgctggcaacggcc
gcacagaccggcgtgcggggccatttgctcagggcattaagcgcattggccacgtctactggattgagctccttgcgtaa
cccgggatcggcggccagccgctcggccagcgcaccggcagcggcggcacagacgggggtgtcaggccatttgctcaagg
cattcaacgcgttgaccacgtccagtgaattgaaggtcttgcgtaacaggcgatcgccgaccaggcgccctgccaacagg
cgggcaacttccgcacagacctcggtgcccggccatttactcaaggcgttcaagacgttggtcacgtcgaccgggtcaag
ttccttgcgcaggtcgggctcgtcgaccagccgctcggccagcacgttgacggcatccgcacaaaccgccgtgtccggcc
atttgctcaacgcgttgagcacgatgaccacaccttgccggtgcaggtccttgggcaactggggctcgtcggccagccgc
tcggccagcccgctggcggcaaccgcacagacctgcttgtcaggccatttgctcaaggccttgagcgtattgacaacctg
atgtgcgtcgaacgccttgcgcaactggagctcgtcgaccacccgctcggcgagcgcgctggcggcctctgcgcagatcg
gcgtgtcgggccatttgctcagggaatggagcgcgatgaccagttcttgcggcttgagggccttgcgtaacctcctttcg
tgggccagccgcgcggccagcgcactggcggtctgcccacagattggtgtatccggccatttgctcagcgcgtccagtgc
ttgggtcacgttgatcgggtccagggccttgcacagctcggtatcgtgggccagccgcccggccagcacgctgacggcct
gcccacagatcggtagatccggccatttggccagcgcgttgagcgcgttggacacaccttgcgggtccagacccttgcgc
aattcgagatcgtcgaccacgtgctcggccagcgcactggcggcggctgcacagaccggggtgtcgggccatttgctcag
cgcgttgagcgcgctggatacgccctgcggctccaggtccttgcgcagctcggggtcggcgacgagccactctgccagcg
cactgacggcagccgcgcagaccgggttgtcgggccatttactcagggcgttgagcgcggtggacaggcctcgcgcgttc
agggccttgcacaactcggggtcgtcggccagccgctcggccagtgcgatggcggcctccgcacaaaccggtagatcggc
ccatttgctcagcgcgttgagcgcttgagtcacgttgatggggtccagggccttgcgcaagccgggatcgtccaccaatc
gttcggccagcgcactggcggcagccgcacagaccggggtgtcggcccatttgctcagggcgttgagcgcatttcccagt
tcttgcggcttcagttcattgcgcaatctggactcgtcggccaaccgctcggcgagcgcgctgacggcattcccgcagtc
cggcgtgtcgggccatttgcacagggcgttgagcgcggtcgccacgccctgggcatccatggcagaacgcaggcggtcgt
cgctggcgacaagtgcggcaaaccggtgcgccaccgcctggcagtccgggttatcggaccacttgctgaaggcattgagt
gccaggctgatgttctgcgcattcagagtctgtcgggcgttgtcttcacgccgcagatgacgtgccagacgcgccaccgc
gcgttcacaccggccgctgtcgagattcttcgagaaggcattcagaaacagagctgacgggtagcctcccagccccacca
aatcatcggcctgcgtcagctctccggcgatccacgcgatggcctccatgcatgcgggctggttcgggtgcttgctcagc
ttgttgcccacatgcgccagctgcgccagcgatgccccttcgaaccatccggtcccggacaggtactgcgccgcgagctc
ggtgcaacgatccagatcgcggggcgtcacgcctgccctggcacgccgtgcagtggcaatcagctgaagatatttgtcca
ggcgctgcgcgttgacttgcgcgttgacactctcttccaggaagggcagcgccatcccgttccgcatgcgatgcgccagc
tcgttgtcatatgccatcgacatgcacaggcccgcattgtggttgcgagccattccgtggggctcgctcaactgtcgctg
ctgttgctgtcgctgtgcctgtagccgtttttttgccgcccagtccagctgatgttcggccctgcggaggtcctcggtcg
tcagccccatgccatggaatggccgctttgactgccgggatggcgcctgctcttcacgcggtcgctttctggcggacgat
tcggacagttgttcgcgcggtcggagaaatgcccttgcctccacaccatgatgctgcgacgaccgttgtggccgatgctg
cgctgacggcgcgccgacgtcggcgatcaccttgtcagggtatcgctcggttttgatgcgctcgtttcctacggcagccg
gctgcccctgccgaaagcgcctgtcccatgcgccttcgctggcatcgatttcctctttctttgaatcgcttgccgtaaag
ggctgcctgtcgggcgtcgaggcccttgggtcatccgactctatcctctgccgttttctaggcggtcgtccaagcggttg
atgcatgccgctgctgctggctgctgcctgatcctccgtcagcgcgggcttttcggcatgagcgtaaggcgagtgtgtgc
gtaacgcagttggattggtggcatgggttttcatgcccagacatttagtcaatctgcccgcgagcggcttcttcaataag
aagcgccgacgacgtgtgcgaagcccgctgcgcgttgggccaatggccctaagaacctgttcacgatcttattcaaaccg
tgcaaactccacgaatgcgcgagaagaacgatccaagtgacgtgagccgtgagcggttcgagcaaatccgcccgattctg
gagcaagcccgcaagcgcaccaagcctgtgacagtggatatgtatgaggtgtggtgcgcagtgctgtatctgctacggac
agggtgcccgtggcgtgcgttgcccagtgactttccgaagtggcgcacggtgcattcctactttgccaaatggagcgaag
tggacgatgaaggaataagcctgctggagcgggcgcttaaaaaatcaggttggcgcggcccgcgagaaacaggggcgcaa
cgcctgcagtacgttcttgatcgtggacgcgcagagcgtgaagaacagtgatacagccggccagaaaggctatgacgcgg
gcaagaaggtatcggggatcaagcgccacatcgcggtggatacgcaaggctttccacatgccgttgcggtgaccacggcg
gaagtcaccgatcgtcaaggtgcgctggaggcattgaaacgctgccgatcgggtttaggtcgggtgaaacgcctgctgtg
cgacag---cggctacaccggagatcccttcgccgagggcgtacaggacattctgggcaagcatgtcaccgtacagattg
ccaagcgcagcgagctgcataccttcaaggtcatgcccaagcgctggagtgtcgaacgcagctttgcctggctggagaag
aaccggaggctatggaagaactgcgagcgaaggctcaataccagcttgcagttcatccatctggcgttcctggcactgct
gctcaggagatcgtgaacaggctctaagaaacctttgaacaacgctttcgccagcttccgatgagtacctggggcagtct
ccgtaagtggcaagccattgattgccagcatgtgtggccgtcgcgatcaagcgaaaccccaaattcgctcgcaacgccac
gcgttgttcagaggttccctaatacatttacattgcatggattgaacgcgtgggatgcagcacgccagcacgacgacgtg
ctccgcagccgtcaagcgcactgttcggatggttatgcaagattcgatgtttttccacaccaatcctgccgaaccttgcg
tcgacctgaccacagcgacggcgccaaggccctgtcattgcagccgtgcgtttgtctgccgatatccaagacatgcacca
gtcggcgaccatggctaccatcatcagcatcccgctgcgagggaatcaggacatgttattgggcaatgacccgcagcgcc
cgtactggggcgctgcttgaaaaatacgcgccactgcagcctacaatcgggggcatctgccgtgtccgagtgttcgcgca
tgtctgttttgccgttcctgatcatcgaaaccgggcaccccgtgccggagatgaagcgatacggtcgttttcagcactgg
atccgcgtggcggctgggctggccgagcaggaaaccgtggccatcgacgtcgccaatggtgacgcgttaccggaccccgc
cgactttgcgggcatcatcgtcagcggttcggcagccttcgtcaccgaccgcgccgactggagcgaacgcagtgccgaat
ggctgcgccatgccgcccatcagggcatgccgttgctgggcatctgctacggacaccagttgctcgcgcacgcgctgggc
ggcgaggtcgactacaacccggccgggcgcgaatccggcaccatcgcgctggaactgcatccgccggccgagcaggatcc
tttatttgcaggccttccgccgcagttcccggcccatgccacccacctgcagacggtcgtgcgcgctcccgaaggcgcca
tcgtgctggcgcactcgcggcaggaccgctgccatgccttccgctggggccgggccacctggggcgtccagttccatccc
gaattcgccactcaccacatgcgcggttacgtacaggcgcgtgccgactgcatcgcccgccatgggcgttgcgcccgcac
ggtcgcccgcgaggtcaccgccgcccctatcgcccgcaagttgctgcgccgtttcgtgcatcacgcacgcggcctgcaaa
cagtgaacgctcgtcccgtcgcgcacacgtaaaagcagtgataattgcgtgacgccggatggtccggcgcgcgtatcgat
ccggaatgggaatgagcgaaattcgtaaggtgccggcatctgccggcgcagagtggttgttgaccggtttctcgctgttg
aagcgggcgccgctggcgcttggcgcgctaggggtgatctggagcgtggctgcctcgctggtggtgtcgctgtcggtgct
ggtgccgctgctgggcccggccctgcagttcctgctgctgctggccggcccgctgttcatgggtggcctgctgtgggcga
tccgcgaagtggacgaaggccgcagggccaaaccgtcgcatctgctgcacggcctgcaggacggccgcgcgccgcacctg
ctggtgtcgctgctgccgcagctgatcgccggcctgctgctgggcgtgctgctgctggtgatgatcggctccagcgggct
gcagcagctgtcggaggtgatgatcaagatcaaccagatcagccagtccggcgcgcagccggacccggtgcagatcgagc
agcttgccgccagcctgccggccgggcgcatcctgctgtggctgctgctgaccattgccaccttcgcggcgatgacgctg
gcgctgttcgtgatgccgccgcaggtgatgttcaaccgcagcaccggcggccacgcactccgcgagagcctgcgcgccag
cctgcacaacctgccggcgatgctggtgttcttcgtgctggccttcatcgcgatcttcgcgatctatttcggtgtgacga
tcgtggcgatgatcatctccctggtggccgggaaggtcgctgcggcgtggctggcccagctgctgctgatggccgtactg
atgccggtgttcggcggctcggtctacgccgcctggaagcagatgttcagccctgaagggacaatcgcccagccagcccc
gccctcacggccggatgtgtttgttgcctgaatctcgcactggcattgccgaggcgtagcaaaaaagccgctcgaaagag
cggcttttttcgtgtttttccggttggatggtggtgcagtcacactcggcacaatcgcgcatacggcattgatcgcaggc
acgaagagcgcgcgctcatcgctcaaccagcagcgttggacgccgcgtccttcggtgccaccgcacgcgaggccatgatg
cccagctcgtagagcaggcacatcggaagggccagcatcagctgcgacacgacgtctggcggggtgagcacggcggccag
gatgaagatgccgacgatggcgtagccacggccctcactgagttgcttcggtgtgacccagcccagcagcaccaggatca
ccaatgccaccggcagctcgaaactggcaccgaaggcgaagaagatggccaggacgaaatccaggtacgaattggcgtcc
ggggtaatggcgatcacgtccggcttgaacgtggtcaggaagtggaacaccgccggcaacaccaggaaatacgcgaacgc
acagccgatgtaaaacagcgccaccgccgaagccagcagcggaaatgccagtttcttttcgcgctggtacaaccccggcg
ccacgaatgcccaggcctgatacagcaaccacggcacgctgaagaacactgccacgaagaaggtgagtttgagcggggcg
aagaacgcaccggccgggttcatcgcgatcatggtctgccccagcggcagctgcgaaatcagcggcgcagccagccacga
gtaaatcgcccgcgagaacggcagcaaggtcagcagcaccacgcccagaccgatcagcgcgcgcaccaggcgggcgcgta
attcgaccagatgctcgatcagactgctttcggcctgtgcgtcgtcgaacaggctcacggctgtttctcctggatcttgg
tcggctcgctaggcgtgggcgaggccgatgtgccggcatcgactggcgcgacggtcaccggcggcgctggcgcgctggtg
agatgcgcggcgtgcggcgccggcacgatggtgtcgtgcggagccggaaccagggtttgatgcggcgctggcgcaatggg
ttgggcttgcgcaatcaccggcgcggcaggtgcaggtgcagggccagccccagccgctgcgcctgctgccgcatcgacat
gagcgctggcagacagatcggcatgcgccagctccagcggcgttgccaccggcgttgcgctgctgcggatgtcgatgtcg
cggctgacatcgtcatgcagcgcgcgggcgccctgctcgacttgctgctgcttgttgcgcaactggtcctcggcctcgcg
cagcgaggcctgtacatcctgcaggctgcgcttgagctcttcggcctcgagttcgcgttccagttcctgcttgaccgaat
cccactgcatgcgcgcacggcgcacccacaatccggcaaatcgggccgccttgggcaaacgctcgggaccgagcaccact
agggcgacgaccgcaatgagcgtcagttcgccaacacctatgtcaaacaccgacgccgctccggatcagcgcgcgtcgcg
gtcgcgttcggcctgcgcctcacgcgcctgctcggcagtgcgggagtcgtcgccgagcttgccggccggcttgtcgtcgt
cgtgcatgcctttcttgaattccttgaccgcgctgccgagatccttggcaccgctggtaagccgtttggtaccgaacacc
agcaacacgatcaccagcacgatcagccagtgccaaatgctgaaaccgcccatgatctgctcgcttgctc-aaaaaaagg
aagacccaggataccccagcgcaccgcgcagggggatgacagtgctttagcgtttaccgtccagtgattcggtgcggatt
tcgccctccgacaccggctggaaaccttgcttggccggcggcgtaacgctgggctgcatcggcacggtgctggcttcgtt
ggccggcggcacagtggtcggttgctgtgcctgcgccggtggcggggtctgcggacgcggtgccggcggcgcgccaatcg
cggcatcggtgccgcgattggcgcccgcggtgtaggtggcctcttccagacggtcgcggaaggcgatcacatcggtggac
gggcgttcgttggtgcgcccttcgaagatcatgcgcggggtagcgccgccgccgtaggcgttgagatcggcggcatcgtc
gatctgcaggaccgcaccgtccagcgcaacgccggcgaacaggccacgggcacgcgaccacgaccagatttcggccttga
gctgaccatcggtggccgcggcggcgttgcggccgaccgggcctgcggccacgccggcgtcggcaccgagcgtgaattta
ccgttgacgatgttgtccaggctgcggtcgttgcggaacaccagcaccacgtcggacgactgcactccggcctggaagcc
gatgctgccgccggtgagcttgacgaacaccggctgcgaccagctgccgtcagggttcttcatggacatcagaccgtggc
cgcgacggccaccgatcaccaggccggccttgagcgtgtctggaatgaccacgatggcgcgtgcttcgtcgagcaacttg
tccggaatggcctgctcggggatcttcatgatctcggtaagcacccgcaccgcattacgtgcgcgctggtcttcttccgg
gccggcgacggcatggccggcgaacagtgtcagcgacaacaacagggccaggcgcgacaaacgaggcatgacaagctcca
agggatattccgttaaagatagcaatgccccgacgttagtgccggcgcaatgaatcggtggtgagcgcaaccggcatgga
agtagagggccgatcgcagccatcgttgcgctgttctcggcagcggtgcccggctctgccagaatggtgcgcatgaacac
gacacccgataccgccctgctggtcgtcaacctcggcacccccgaatcgccgaccgccccggccgtgcgccgctacctgg
ccgagttcctcagcgaccgccgcgtggtcgcgattccgccgctgttctggaagccgctgctgtacggggtgatcctgccg
atccgtggacccaaatcggccgaaaaatacgccaaggtgtggttgccggacggctcgccgctggcggtctacacgcgccg
cctggccgagggcctgaaaacggtgatgcccgactggcatgtggaatgggccatgcgctacggcgagcccgcactgcgca
ggacgctggacgggctgcgcgcacgcggcatcaggcgcatcgtggtgttgccgctgtatccgcagtattccaccaccacc
acggcctcgatccaggacgtggtggatgcctggcgcccgagcgcgccggagatcgcggtggaggtgatccaggactatta
cgaggacgccggctgggtggcggcgatcgccgagtcgatccgaacgcattggcaggtgcatgggcgcagcgagaagctga
tgttctccttccacggcctgccgcagcgcgtggccaatgccggcgatccgtatccgcagcaatgcgaacgcagtgcgcag
gcaattgtcgcagcgctcggcctgggcgcggacgagtggcagatgggctaccagtcgcgcttcggcgcggagcgctggct
gcagccgtacgccgaacccacgctgtggaaactggctgaaggcggcgtgcgcagcttcgatctggtctgcccgggctttg
ccaccgactgcctggaaacgctggaagaagtggcgctgggctttgccgaaacgctggccgagcgtggtgccacgctgagc
tacatcccctgcctcaacgcgagcgatgcgcatgcgcacgcgctggccgacgtggcgcgccgcgcatgaggttggagccg
tttgcgtgcgaagtggccattggccgagttgccgggctgcgtaacccggagcgcggcccgcgccgggtgctggccttgct
ggctggctggataacgcggccagcttcgtgccgctgagcgcacatctgcacgcgcaggagttggatctggtgctgctgga
tctgcctggccacggccacagcacgtggctgccggtgggcgccgagtacacgctcagcagcgccatctccattttgttgc
agattgccgacgcactgggctgggagcgcttcaccctgctcggccactcgctgggcggcggcgttgccagcctgttggcc
gcagccgcaccggagcgggtggaggccttgatcgccatcgaagcgctgggcgcactggccgagccggtgcagagcaccgc
cacacgcctgcgcgatgcagtggcgtcggcgcgcacgctggcagagcgatcgctgcggctgtttccatcgatggagatgc
cggtgcgcgcgcgcatgatggccaaccagctcaccgacccggctgcacggctgctggtcgaacgcggcgtgcgcgtggtg
gacggcggctacagctggtgcagcgatccgcgcctgaccctaccggccgccatgcgcatgaccgacgcacagatcgacgt
aatgctggcctcgattgcctgtcccacccaggcgatcttcgccacgcccgcacagccgtattttccggctgcgttacgcg
accaccgcgtggcgatgatgcgcgatgtgcgcctgcacctgctgcccggtacgcatcatgtgcacatggaaacgcctgcg
gccgtggctgcggtgatcaatgggtttttggcggaactctgatcttggttgaacgactgtgacagctgggcccttcccgc
cgagcgcgcgaggatgacgcatcgatcgcaacggatgcgaagatgcgcacagatcagaacaggaagtcctacattactgc
ggccggagcacgcttgaactgcgtgctgagcgttggcgccgcggcgcaggaagcgagcgatgcagtgccttcgtcgaccg
ccgagagtagccgggttgtggccgcgcaaatcgagccggacttgcaacgcttcgttgaccagcagccccgtttacccgat
caagcccagcacattctggtccgggtgacgcccgccccccgtacgggcatcgtttggatcgacgtggacgcagggtatct
gcctaaagctgcaggcgtttttggggaagactctggcgaagcggtcagagcagttgaaaatgagggctatgcgttgatcg
gggacagtgtccgcttcaagtacatcaaggtccgtattggtggcagagatctcaatcagatctatcctccagag-cacct
caggaaacatccggcgatctgatgacgggcgctgctgaaagtgcggtttgcgtggtgtaagagggtgcaggcaacgtccg
cttcgcgctgatggcttgcattctctcgatagattgatgctgtgcgcgaggcaccgataacggcgacttagagcggctaa
cacaacgtcgcgcgcagctgtcagggggcgcggacggcgcgctcacaaccgcagtggacgcgcggtacatgccgattccg
atcacaggccgcatccgcctggcggtgagcgcagtcgttttgtcagccgctcctactcggcgtgcaacaaccgccgcagc
tgcgccttgagctggcgtccgtgttcgcgaaaataactgcgctcctcgcgccaggtgggaaaacgttgttccacttcggc
ccaaaaagctgccgagtggttggcctgcaccaggtggcagagctcgtgcaccagcacgtactcgaacgcggaagcgcggc
cgagcaccagcgccagatccagcgccatcgagccgtccggtgcgagcgagccccactgcgaggacatcaccttcaggcgc
agccgcgaaggtgcgcgcggcagaccgggcagatagtgcggcagccagcggccaacatcggcgcgcgcctgcgcttcgta
gaattccttcagggtgcggcgtaggccggcatcacccaggtgggcaggcccgtaaaactgcgcgccttcgtcggtgatgt
cgatgcgtgcgtagcgcccttcgtgccagctcaacggcaacaatacaccgcgcaatggcagttgcccgggcacgccgcgc
tcaagcgcaggaaatgcatcgacttgctgataccgcgacagctgcgcgctcagccaatccagatgcgcatgcagaaagcg
ctcgccggaagtcaggctagcgcgtaacggcaaggtcagccgcgcgccgcgttcgtcgacactgagtttgatgcgtcggg
cgcgcgggtcgcgcacgcgcagcacctcgatctcgcgggctgccaattgcacccgcacgcagtcgcgttcgacaacttgc
gagagcggcgcaatcaggcggcggactggcttgaacatgcgcacaggataccgctgcaatgtgtcaggcggtgagacgct
gcgattgatgcaattcgatgctggccactatttgagcgggcggcaaaacaaccagggcctccgctagttgggcgcggccg
acatcggtagatctgcggcccggctgcagggccagtgcccgccaccatcgcaggacacggcgcaagtacgtccgtttcgg
ccctggcgcggcgtccatgccgctcaaggtcccgcgagggtgagtgggcaaggacccgtcgagcaggtcggtgtgcctgt
ttgcaagacaacaatatgaggtgcactgggtggatcactctggatccgagcagcttctcatcgccttcccatcgccagcg
gcggagcacacaggcttccaacccggaacctatccacttcccgtctgcctggcgtaagccgagcgacacgccttcacgaa
agcagccgaccagcttctggtgcggcgtccttgccgcttgcgggaccgcgtggcggcgtggatgccgccaccgaacctcc
acgaatggattcacggcgtgtcccacacgcggtgagggcaccgcgccctcgacccaccgcgctttggctcgcgcctgaag
acgccgccacaggtcgacgcttggttactctgccttgctcaacttcaacgcggtttccagcaacaggaacagccggcgga
tttccgcgctcatcagcgtaaagcgtgcgtcgagttcggcgcgcgcgccatcgtcttcgctgtgttcgagctgatccagg
gcaccgtcgaggaacttgagcttgcgaatcaccagatcgtcgccgagcacgaacgacagattgtcgtccagcaccagcgc
cagcttggtgacctgcttgccggcttccagatgcttgtcgatctcgtcgccgcgcagttcctgatgctggcacttgacca
ccgcaccgccttcgatggggtccttcatctcgcactcttcgcccaggctcaggccttcgggcaggggctcgccggcaatc
cagccggtgaggatggcgcgcggagccacttcggcattgagcggcagcgccgggaagctgcccagcgccccgcggatctc
gctcatcacgttctcgccgctcttacggctggaactgttgaccgcgatatagccgtgctgcaggtccaggatggcgtcgg
tgcgcgagctcttgacgaaggcgcgcggcagcagctcatggatcaggtcgtccttgaggcgcttgcgtgccttgccaccg
gggcggcggccttccttttcctcgatctcggcgactttgcgctcgagcagatcgttgaccaccgcgccaggcaggatctt
gtcctcgccaccgacggtgagccacagaaaatcttccagacggtgcgaaagcacaccctgctcgtcacgaccgaacgggg
aaatgaaaccgcgcgagctcatttccagcgggccgaccggcttgagctgcacgggcggcagcagcgtgtcgatctgcgaa
aaatccagggtggtgggaaagcggaacagggtgagattgcgaaagaacatgcgttggaccgaatgaagaaaaacgtggag
ggtggaagactgccggcagccggatcggccgcgtcagtcgctatcgtgggtggcgtcgctggccgttagccacgcgccgg
gatcaggcgcaagatcgggcggcgcatcgccgctgcggcccagcgccaggaaatcgaacaacgtgcggtcggccagttgt
tcggggcggacatcgcccaaggcgcgggcaatctgctcgacgcgcccgggctgctcgtggtcccagtgttgcaacatctt
gccgacctgctggcgctgcaggttttcctggctgccgcacaggttgcacggaatgatcgggaactgccgcgcctgcgcgt
acgcggcgatgtgagcttcgcgcacgtaggccagcgggcgaatcaccacatgcgcaccgtcgtcgctgcgcaatttgggc
gccatcgccgccagccgcgcgtggtgaaacagattcatgaagaacgtggccacgatgtcgtcgcggtgatggccgagtgc
gatcttggtcacgccgtgcgtctgcgcgtaggcatataacgcaccgcgccgcagccgcgagcacagcgaacacatcgtct
tgccggccggaaccacccggctgaccaccgaataggtgtcctgttcgacgatgtcgaacggcacacccagcgcatccagg
taggccggcagcacatgcgcagggaagtcgggctgcttctggtccaggttcaccgccaccagcgtgaacggcaccggcgc
cttgcgctgcaactgcagcagcatgtccagcatggtg-------------------------------------------
--------------------------------------------------------------------------------
--------------------------------------------------------------------------------
--------------------------------------------------------------------------------
--------------------------------------------------------------------------------
--------------------------------------------------------------------------------
--------------------------------------------------------------------------------
--------------------------------------------------------------------------------
--------------------------------------------------------------------------------
--------------------------------------------------------------------------------
--------------------------------------------------------------------------------
--------------------------------------------------------------------------------
--------------------------------------------------------------------------------
--------------------------------------------------------------------------------
--------------------------------------------------------------------------------
--------------------------------------------------------------------------------
--------------------------------------------------------------------------------
--------------------------------------------------------------------------------
--------------------------------------------------------------------------------
--------------------------------------------------------------------------------
--------------------------------------------------------------------------------
--------------------------------------------------------------------------------
--------------------------------------------------------------------------------
--------------------------------------------------------------------------------
--------------------------------------------------------------------------------
--------------------------------------------------------------------------------
--------------------------------------------------------------------------------
--------------------------------------------------------------------------------
--------------------------------------------------------------------------------
--------------------------------------------------------------------------------
--------------------------------------------------------------------------------
--------------------------------------------------------------------------------
--------------------------------------------------------------------------------
--------------------------------------------------------------------------------
--------------------------------------------------------------------------------
--------------------------------------------------------------------------------
--------------------------------------------------------------------------------
--------------------------------------------------------------------------------
--------------------------------------------------------------------------------
--------------------------------------------------------------------------------
--------------------------------------------------------------------------------
----------tagctgtccttgccaccagacaggcagaccatgatcttgtcgccgggtgagatcatgccgaagtcggcaa
tcgcctgacccacctggcgctgcaggcg-tttgcccaggcgcagctgttcacgctgcagccgctggcgcgggtcgcgcgg
cgcggggtcggccagggggtgcggcagcggcaggacagcggtcataagccgcccattgtagctgccgggggctggcaggc
ggcggggttgactgcgtgcggagcggcaggctggcagctgtccttctgagttcgtttacgctgacgcagaggaaggcgct
ggcggccgcggcggggcgggccgatacagacctgtttgc-tgcaagcgctgcgctgcggtcgttgccgggtaatgacctg
tcggatgcgcggggtttcgtcggcaaatgtgtgcagtgcggacgcatgcggtgcccgtaggacgcgtcgacgcgcacgtg
cctgtgcgccgtccccatcgaccgatgcgaccgttggcagtgccacagcgccgttcgcatctcgcagcgcagcaagcctt
tcggccgccggctcggtacagtcggtgggtcgcttcacctgggatcggcatggcatcttcagcttcgctacaacgcgcgg
cttttttcaatcgcagttgtggtagcgctaacattttttgactggaggcgaatgacggccgcgccgatgcact-------
--------------------------------------------------------------------------------
--------------------------------------------------------------------------------
--------------------------------------gcgcaaccggcacgtggcgatggtctgcgcgctgatgcagat
attccggtgtgacgctttttgtttcttccctcccctgctgcaggagttcaccccatgagcaacaccgtctacatcggcgc
gaaagaatatttccccggcatcggcaagatcggtttcgaaggccgcgagtcggacaacccgctcgcgttcaaggtctacg
atgccaacaagaccattggcgacaagaccatggccgagcatctgcgctttgccgtggcctactggcacagcttctgcggc
aatggcgccgatccgttcggcccgggtacgcgtgcgtatccgtgggatgtgggcaacagcgcgctggcgcgggct
> 7:1099269-1157038 - PXO35_assemblies/Xoo_PXO35_hybrid_illumina_PacBio(MaSuRCA).gb
--------------------------------------------------------------------------------
--------------------------------------------------------------------------------
--------------------------------------------------------------------------------
--------------------------------------------------------------------------------
--------------------------------------------------------------------------------
--------------------------------------------------------------------------------
--------------------------------------------------------------------------------
--------------------------------------------------------------------------------
--------------------------------------------------------------------------------
--------------------------------------------------------------------------------
--------------------------------------------------------------------------------
--------------------------------------------------------------------------------
--------------------------------------------------------------------------------
--------------------------------------------------------------------------------
--------------------------------------------------------------------------------
--------------------------------------------------------------------------------
--------------------------------------------------------------------------------
--------------------------------------------------------------------------------
--------------------------------------------------------------------------------
--------------------------------------------------------------------------------
--------------------------------------------------------------------------------
--------------------------------------------------------------------------------
--------------------------------------------------------------------------------
--------------------------------------------------------------------------------
--------------------------------------------------------------------------------
--------------------------------------------------------------------------------
--------------------------------------------------------------------------------
--------------------------------------------------------------------------------
--------------------------------------------------------------------------------
--------------------------------------------------------------------------------
--------------------------------------------------------------------------------
--------------------------------------------------------------------------------
--------------------------------------------------------------------------------
--------------------------------------------------------------------------------
--------------------------------------------------------------------------------
--------------------------------------------------------------------------------
--------------------------------------------------------------------------------
--------------------------------------------------------------------------------
--------------------------------------------------------------------------------
--------------------------------------------------------------------------------
--------------------------------------------------------------------------------
--------------------------------------------------------------------------------
--------------------------------------------------------------------------------
--------------------------------------------------------------------------------
--------------------------------------------------------------------------------
--------------------------------------------------------------------------------
--------------------------------------------------------------------------------
--------------------------------------------------------------------------------
--------------------------------------------------------------------------------
--------------------------------------------------------------------------------
--------------------------------------------------------------------------------
--------------------------------------------------------------------------------
--------------------------------------------------------------------------------
--------------------------------------------------------------------------------
--------------------------------------------------------------------------------
--------------------------------------------------------------------------------
--------------------------------------------------------------------------------
--------------------------------------------------------------------------------
--------------------------------------------------------------------------------
--------------------------------------------------------------------------------
--------------------------------------------------------------------------------
--------------------------------------------------------------------------------
--------------------------------------------------------------------------------
--------------------------------------------------------------------------------
--------------------------------------------------------------------------------
--------------------------------------------------------------------------------
----------------------------------------ggcagtgtgggaggcttctggcgataagcctagccagtcc
gaaggccagcgtggcaatcgagttgggatggtgacgttgcattggggccagaccggcgcgggcggacgcttttggatact
gcaggtatcttgaatgcgacggagttttttttactgcgaggcgctcgcgcatcaagaacccgtatgcggcgatgcacaga
ctggcgtgatggtgaaaaccacgccagttgcgcccttcatagtgatgcaggcccaactccgacttcagctcctgataatc
gcgttcaatccgccatcggccttgtgccgtggcaaccagtgtcttgaccggcgtttgctttggtcgcgtcgagaaccagt
agtggcggggctcggactctcccggcggccactcgatcagcagccactgctcgtcatgtgcctggcgattgtgtgcggca
cgaacccgcacc--------------------------------------------------------------------
--------------------------------------------------------------------------------
--------------------------------------------------------------------------------
--------------------------------------------------------------------------------
--------------------------------------------------------------------------------
--------------------------------------------------------------------------------
--------------------------------------------------------------------------------
--------------------------------------------------------------------------------
--------------------------------------------------------------------------------
--------------------------------------------------------------------------------
--------------------------------------------------------------------------------
--------------------------------------------------------------------------------
--------------------------------------------------------------------------------
--------------------------------------------------------------------------------
--------------------------------------------------------------------------------
--------------------------------------------------------------------------------
--------------------------------------------------------------------------------
--------------------------------------------------------------------------------
--------------------------------------------------------------------------------
--------------------------------------------------------------------------------
--------------------------------------------------------------------------------
--------------------------------------------------------------------------------
--------------------------------------------------------------------------------
--------------------------------------------------------------------------------
--------------------------------------------------------------------------------
--------------------------------------------------------------------------------
--------------------------------------------------------------------------------
--------------------------------------------------------------------------------
--------------------------------------------------------------------------------
--------------------------------------------------------------------------------
--------------------------------------------------------------------------------
--------------------------------------------------------------------------------
--------------------------------------------------------------------------------
--------------------------------------------------------------------------------
--------------------------------------------------------------------------------
--------------------------------------------------------------------------------
--------------------------------------------------------------------------------
--------------------------------------------------------------------------------
--------------------------------------------------------------------------------
--------------------------------------------------------------------------------
--------------------------------------------------------------------------------
--------------------------------------------------------------------------------
--------------------------------------------------------------------------------
--------------------------------------------------------------------------------
--------------------------------------------------------------------------------
--------------------------------------------------------------------------------
--------------------------------------------------------------------------------
--------------------------------------------------------------------------------
--------------------------------------------------------------------------------
--------------------------------------------------------------------------------
--------------------------------------------------------------------------------
--------------------------------------------------------------------------------
--------------------------------------------------------------------------------
--------------------------------------------------------------------------------
--------------------------------------------------------------------------------
--------------------------------------------------------------------------------
--------------------------------------------------------------------------------
--------------------------------------------------------------------------------
--------------------------------------------------------------------------------
--------------------------------------------------------------------------------
--------------------------------------------------------------------------------
--------------------------------------------------------------------------------
--------------------------------------------------------------------------------
--------------------------------------------------------------------------------
--------------------------------------------------------------------------------
--------------------------------------------------------------------------------
--------------------------------------------------------------------------------
--------------------------------------------------------------------------------
--------------------------------------------------------------------------------
--------------------------------------------------------------------------------
--------------------------------------------------------------------------------
--------------------------------------------------------------------------------
--------------------------------------------------------------------------------
--------------------------------------------------------------------------------
--------------------------------------------------------------------------------
--------------------------------------------------------------------------------
--------------------------------------------------------------------------------
--------------------------------------------------------------------------------
--------------------------------------------------------------------------------
--------------------------------------------------------------------------------
--------------------------------------------------------------------------------
--------------------------------------------------------------------------------
--------------------------------------------------------------------------------
--------------------------------------------------------------------------------
--------------------------------------------------------------------------------
--------------------------------------------------------------------------------
--------------------------------------------------------------------------------
--------------------------------------------------------------------------------
--------------------------------------------------------------------------------
--------------------------------------------------------------------------------
--------------------------------------------------------------------------------
--------------------------------------------------------------------------------
--------------------------------------------------------------------------------
--------------------------------------------------------------------------------
--------------------------------------------------------------------------------
--------------------------------------------------------------------------------
--------------------------------------------------------------------------------
--------------------------------------------------------------------------------
--------------------------------------------------------------------------------
--------------------------------------------------------------------------------
--------------------------------------------------------------------------------
--------------------------------------------------------------------------------
--------------------------------------------------------------------------------
---------------------------------gccgcgaaccgcgaactgagcgttgcgtcgctgccctggcgccagct
gacctgccgatacgtccttgcgggcaagcgctgcgcgacttcatgtaccgagatcggcgcatgtgcgctatcgcgcatcg
gtcgtgtgcggggccgaccgcccttagggctggctggcggcatgggcgcaggttggtgcgatccccaccagaccttcgtg
ttgctgcggacgccgaccatgtacagcaggccgcgttcgctgagctggtctcgccagtgggtctcggtgccgtaggccgc
atcggctagcacgacgcctgccgcaatccctgtcgccagcgcgctgtcgatctgatccatggccagcgctgtcttggtct
gaaacacgacctgatccggaacgcctgccttcttgcgccgcacagtgtcctgagcccactgctcgggaagatacagccga
tagcccactggcaggctgccgtgttcgttggcgatcgacaaactcacggcaacctggcaattgtccgtcttgccaaggcg
gccgcagtactggcgtgcaacaccgaccgaatgcacccccttctttgaaaatcccgtgtcgtccacgatccagtgacacg
ctgcgctcttcctgctcaggggcggcagcacctgtgccgccaccgccgccagcagcgcttgatcgctccagtcggcatcg
gccaccagatggtgcatcgattgatgggctgagcgcacgttctgcgggtgcacccgcgcggccatgggctccacgctctt
gcgccctccaggcagtagcaaccccttcaggtaccagtgtgcgggctgtttgcgatccgcatgggacagggcggcagcaa
ctacttcccgctactgttcaaaacgcacttccagtgtcctattcaacacagctctcccgcgcggcctgaaggtcttccaa
tagtggcacaaaggtacgattatttgtaacacagtggaattagcgtccggcagcggcgactgacgccaggaacgccgtta
ttccagctggtgcgagatcatctggtgctatggcgctggtcgccccagcagattgctgccaagctcttgcatatgcatcc
ggatgatcctgcccagcgcgtcagccacgaaaccatttacgctagcatctacgcgcatccgcgtgggggcttgaagaagg
aactggtccaggccctgcgtcagcacaagcccaaacgcggatgacggcgtacaacggcggccacacgcagctgggtgccg
gaggagttgcggattgtgcatcgccccgaagaagtgcagacgcgcttggtcccaggtcattgggaaggcgacttgatcaa
gggcgcattcaatcgttcttgcgtgggcacgttggtggaacgcaagacgcgctttgtcgtgctgtgccgcatggatggct
gcacggccgcagatgcgctggaagggtttacccggcaaatgaagaaactgccggcctcaatgcggacaagtctgacctac
gatcgcggtaccgagctcacgtgctacgccgagctgatgcaaggattgaacatcgacgtgtggttcgctgatccacatgc
gccgtggcagcggggaagtaacgagaacaccaacggcctgctgcgccaattcctgcccaagggcgccgacctgtccactg
tcagccaagagtatctcaatcacatcgcactgctgatgaatacccgccctcgtcagacgctcggatggaagacaccaagc
gaggcaatggaggaagaaatcgcagcactcaaatcacgtgttgcacttgaatcttgagactgcccagtccggtggcgatc
gggatctctccaacgatcttgggcaacactgacggatcttccagatctcgcggcgcatgatcaatgcatgtcgccgtttt
tcaagtgtgtggctactgcgcagacagcagtaaaagcagcgaggcgagccggttacgttggcgccggatcggtggaatac
cggcttcggtagatgaaccgccacgagtgcttcctattgatccggcatcaaccaacttgaatcaagccgcatagcgaacc
ggcccatgctcgaagtatttgcgaatccgctcaggctggcgctgcacgctgcgaaggtggcgtgcggtggccttgaccag
ttgcagctttgtgcgcgctggcgccagcgtcgtgacggcttgcttgatgtcggcgttggccatttcgtcggggttgagtt
cggggctgtagctgggcaggtagaacacctcgatcgcatcggcgtgctcggccagccacgccttgacgggcttggcgtgg
tgtacccgcaggttgtccaggatcaggaacagcttcttgctcgcccccttgatcagccggcgcaggaagtcgatcaggat
gttcgtattgagcgcgccgtcgaagatgcgccagcgcatctggcccttgttggtcacggtggagatcaccgacaggccgt
ggcgcttgctgttgacccggatcacaggcgtctggcctttcggggcgaagccgcgcccgcgcacgtcgtcgctgcgcagg
ccgctctcgtcgccccagtgaatctcggcgccctcggccttggcacgagcggcaatgaccgggtagtcctcgtcgagcca
cttccggactgcggcgggtgattgctcgtaggccttcttcatcggcttttgcggcgtgaagccccagcgcgccaggtaca
gccccatcgtgcgcaccggcaggcgaatgccaaagcgctgctcgatgagctgcgacaccgccgcgcgcgtccacagcgcg
tagggcat--cttcaactggtcaggcgtcttgtcggtaatgagcttgcgcaccaaagcttcctgcgccgcgtcgagcagc
cggccgtcgccgctgcgacgcccgctgggcgcgtcgcgcaaagccttggcccctgccacatcgtgacgcttgcagatgtc
gaacacacccgtgcggctcaacccagtctgcgccgcgatctcgtcgtaggtctggcccgccttgcgcagtcgaatgacct
gcacgcgcctttcgtgccgcgcgtcgcgcgacaacgatctcatgtcggttgcttccatcatcctgagatgatggcgtcca
cgagaagttcaagttaactacttcctaatcaataggcacggcgtacacatcacaagcggcatgactcgccgtaacggcga
gtcatgcccggcatgggtcgcctacttccgaatcgcctgcgtatgcgtcttcaaggcatcgggcaggccgttgatcttgt
cggcgccttccggggcggtgatgctggagccttccaggtccgcaccgatcggttgcacgcggccgcccaggcattggctc
aggaagctttcggtcacggcgttgaacgccttgctgttttccgggcggcggaagccgtggccttcatcgggaaagagcac
gtaggtgaccggaatgtttttggccttcatcgcgttgacgatctggtcgctctcagcctgtttgacgcgagggtcgttgg
cgccctggccgatcaacagcggtttgctgatcttgtcgacgttgctgagcggagagcgttcggtcagccactgcctgccg
gcctcagtggcggggtcgcccatgcgacgggtcagctgcttgtagaagctggcccagtacggcgggacggtgccgagcaa
ggtgttgagattggccgggcccacgatatccacgccgcatttgaaagcgtccggggtgaaggtcatgccgacgagggtgg
catagccgccatagctgccgcccatgatggcgacgtcgtcgggttgggtgacgccctgcttgaccgcccattgcaccgcg
tcgagcaggtcgtcatgcatcttgccggcccattcgccgttgccggcgttggtgaaggccttgccgaagccggtggaacc
acggaagttcaccgacagcactgcatagccgcggttggcaagccattgttcgtacgggccgtaaccgtagctgtcgcgcg
cccacgggccgccgtgcacgaacagcaccaacggcaccggcttgtcggccttgccgtcgtggttggcgtcggcttcggcg
ggcagggtgaggtagctgaccagcttgagaccgtcgcgtgcggtcagctcctgcggccacatcggtaccagcggtttgcc
atccagtgcgggccgtgcggagaacagcttggtcagcttgccgccattggcgcgatcgtagcggtagtaggtcagcggcg
tttcggcagcggaatagccaacgatccagatgcgatcgtcgagcgtgcgtgcggcaacgttggcgtcgccgctgccgagc
gatttgagtttttgcaaatctgcggcaatgccgttatccagcggcttccactcttcgcgcaggtagtcggtggacactgc
ctgcaccacgccggtcttggggtcgttcaaggtgttgccgacatcggcgcgtgggctttcgaacagcagcgtgcgtgcgt
tgctgtcggtgtcgatggcatacagcgctgcggtatcgcggttgcgcgaatcctgcatgtacagcgtcttgccgtcctcg
gtcaggccgtccggcgcggtgttggtgacatcctcgaacgggatgcggtccacgctcttccagcgtttgccatctggcac
cagcaattctctgccggcatcgtcggtggcacgcgtagcgtagcgcagctggtagtcgccatcgagcaggtacgcatcca
ggcgctcggtgttcttctgcaccaacgtccgcgtgccggaagccaggtccacgcgatacaaatcgtgccacttggcatcg
cggtcgttcatgccgaccatgatggattcgggatgctgcgcgctaacccgatacacctcggcattggtcttattgaacgg
ggtgagatccttgctgctgccgtcagtcaaattgactgaaaacaggtggaaatcttcatcgccgccgttgtcgcgcagat
acagcaaggtattgggttgataggtccaaaagtaattgcgaatgccgcgtgcggtgtccttggtgatcgcacgggcctga
tcgggcgcatccaccggcgcaacccacacattgaggacgccctccagcggcgccacccagctgaggtacttgccgtccgg
gctgatgctgacattggcacgctcggggttgccgaacaacgcatcgcgggtgatcagttcgggaggcgcagcgggtgctg
ccgtcgctggggtaggcgttgcagcgttcttggatgcgggcgcggttttgtcgctgcaggcagatagcgcgagcagcatg
ctggaaacaagaagcaggcgttgcatgagacctccggtggcactgcggccaagccggccgatgtgccacgttagcggcag
cccacggacaagcgaacgtgccgttggtcacgcagccatgcgtcgctacgcagatgcggacacgaattccaccagcgctg
caccgtcggccaccagatcgccttcggccaccagatacgcctggaccgtgccatcgctgggcgcgtgcagggtgtgctcc
atcttcatcgcttccagcaccaccagcgcctgcccgcgggtgaccggctggcccaccgttgcggccagggagacgatgcg
gccgggcattggtgcggtcagcccgccagcgtcctgcgccggttgatcagcttccaccagcgcatcgtggtaatggaagg
ttgcccgctgcgcggcgtcgatcagggtcagcaggctgccgtcacgcaacacctgtacacgccattgccggccgtccatc
tccacacgcaagcccgtatcgtgcgggtggtagcgcaaggtatgcgtctggcctgcgttggtgacttgccagccatcggc
atcgggtcgtacatcgagttggcggcgctcgccatttgcttccagaatcacgcgctggactgcacgtgcaccgatacgcc
aaccatcgttttgctgccacggcgagtgcggatcggccggatcagccaccgcggccggcaacgtatctgcgatcaacacc
gccgccaggcaccaccatgcggtgtccgggctgcgcgcctgtggaaacagcacggcgtgttcgcgctcgatcagcgcggt
gtccaggctcgccgatgcgaacgccgcggtcgcaatcaggcgcgacaggaatgcacggttggtggtgacgcccaccgcat
ggaactgcgctaatgccgcgcgcatgcgcgccagcgctgcggggcgatcggtctcccagacgattagcttggcaatcatc
gggtcgtagtaagggctgatggtgtcgccttgctccacgcccgcatcgatgcggacatgcgcgctggcgacaggcaactg
cagctggcgcagcgttccggtggacggcagaaaaccgcgctcggcatcttcggcgtacaggcgcgcctccagcgcatgcc
cgtgaatgcgcaactcgtgctgccgacgcggcaagcgtgcgccagcggcaacctgcaattgccattcgaccagatcggtg
ccggtgatcaactcggtcaccggatgctccacctgcagccgggtgttcatttccatgaaatagaaatcgccgtccgggcc
agcgatgaattccaccgtgcccgcaccgacgtaacccaccgcttgcgccgcatccaccgccgccttgcccatcgccgcgc
gccgcgcctcgctcatgccgggcgcaggcgcttcttccagcactttctggtggcgacgctgcaccgagcagtcgcgctca
aacaggtgcaccacctggccatgcgtatcgccgaacacctggatttcgatatgccgcggccgctcgacatatttctccac
cagcacatgcgcattgccaaacgccgactgcgcttcgcgctgacagctagccaacgcatcttcgaaggccgcgctggcat
ccacccggcgcatgcccttgccgccgccaccggcactggctttgatcagtaccgggtagccgattgcgtcggcttgcgca
cgcaagaatgccggcgcctgctcatcgccgtggtagccaggcgtcagcggcacaccggcacgttgcatcagcgccttggc
agcgctcttgtcgcccatcgcgcgaatcgccgctgccggtgggccgatgaagacgatgccagcgtgcgcacaggcctcgg
caaatgtggcgttttccgagagaaagccataacccgggtggatcgcctgcgcaccggttgcgcgcgccgcttcgagaatc
gcttcgccacgcagatagctttgctgcgccggggaggcaccgatgtggacggcttcgtctgccagacgcacatgccgtgc
attgcggtctgcatccgaatacaccgccaccgtcccaatgccgagggtgcggcaggtcgcgatcacccggcaggcgatct
ccccgcgattggcgatcaggatcttgtcgaagggcgcttgcgttgctgcggcgatagggtcgcgctgggtcatcggatca
gtctctgcacgtcgccgtagcggcgggtcgtcctacgaagaaaaacggcttgtctgcttcacacctacagctggcgcaag
caggtttgttgccacacggcgctgtgttgcctgcaagccagctgcgcaaacgcccgcgattgctggcgcatctacgacag
aacctcactgccagcctgcacggcagaatctgccgccgcaacgcgcaggaatgcgcctgcaacgcacgcacctactcaca
tgcgaaacacgccgaaacgcgttggctcgatcggcgcattcaacgccgccgacaaccccaggcccagcacgcgacgcgta
tcggccggatcgatgatgccgtcgtcccatagccgtgcgctggcgtaatacggatgaccttgctgctcgaactgcgcgcg
gatcggcgccttgaacgcatcttcttcttcgcccgaccatgcaccgccgttggcttcgatgccatcgcgacgcaccgtgg
ccaacacgctggccgcttgctcgccacccatcacgccgatacgcgcgttcggccacatccacagaaagttcggcgaatac
gcacggccgcacatgccgtagttgccggcaccgaacgagccaccgatcaccaccgtgaacttgggtaccttggcgcaggc
caccgccatcaccagtttggcgccgtccttggcgatgccgccatgttcgtatttgcgcccgaccatgaagccagtgatgt
tctgcaggaaaaccagcgcaataccgcgttgcgtgcacagctcgatgaagtgcgcgcccttgagcgcggactccgagaac
agaatgccgttgttggcaatgatgcccactgggtagccatgcagatgcgcaaacccggtgaccagggtgctgccatagcg
cggcttgaactcgtccagacgcgagtcgtcgacgatgcgcgcgatcacttcgcgcacatcgaagggcttgcgggtatcgg
ctggaattacgccatacagttcgtcggccgcatagcgcggcggccgcggtgcttgcagcgccaatgaagcggcgggctta
cgccagttgagctgcgcaatgatggcgcgtacgcgcgtcagcgcttgcagatcgttgtcggcaaagtgatcggccacgcc
ggaaatgcgcgtatgcacctcggcgccgccgagttcttctgcgctgacctcttcgccggtggccgccttcaccaacggcg
ggccgcccagaaagatggtgccctgctcacgcacgatcaccgtttcgtcgctcatcgctggcacatacgcaccgccagcg
gtgcacgaccccatcacgcaggcgatctgcgggatgccgttggccgacaaattggcttggttgtagaagatgcgcccgaa
gtggtcgcggtccggaaatacgtcgtcctgtagcggtaggaacgcaccgccggaatcgaccagatagatacacggcaacc
gattttgctgcgcgatttcctgcgcccgcaaatgcttcttcaccgtcatcgggtaataggtgccgcccttgacggtggca
tcgttggcgacgatcacgcattccacgccggacacacggccgatgccggccacgacacccgcacacggcacctgatcgtc
atacatgccatgcgcggccagcggtgcgatttccaataacgcgctgccccgatccagcaaggcgtcgatgcgctcgcgca
ccagcaacttgccgcgtgcggtgtgcttggcacgtgccgcctcgctgccaccacgcgccgtctgcgcaagtgtatggcgc
aggtcgtcgatcaccgcacgcatcgcagcggcgttgtgttggaaactttcgctgctgacctgtagctggctatcgatcac
gctcatggtgactccgtcaggcggtgcgttcgaacaactcgcggccgatcagcatgcggcggatttccgaggtgcccgcg
ccaatctcgtacagcttggcatcgcgccacaagcggccggtggggtagtcgttgatgtagccgttgccgccgagcacctg
gatcgcctggccggtgagccaggtcgctttttcggcggcatacaaaatggcgccagcggcgtcctggcgggtggtgcacc
cggcatcgcaggcgcgcgctaccgcatacacatacgcacggcaggcattgagccccacgtacatgtcggcgagcttggcc
tgcatcaactggaagttgccgatcggctcgccgaactgcttacgctcgtgcacgtagggcagcgccacatccatcgccgc
ggccattagcccgagcgggccgcccgccagcaccacgcgttcgaaatccagcccggacatcagcacgcgcacgccgccgt
tgagcgtgcccaacacgttctctgcaggcacttcgcaatcgctgaagaccagttcgcaagtgttagagccgcgcatgccc
agcttgtccagcttctgtgcggtggaaaagcccggcattcccttttcgatgatgaaggcggtaataccgcgcgcgcccgc
gtcggggtcggtcttggcgtacaccaccagtacgtcggcatccgggccgttggtgatccacatcttgctgccgttgagca
cgtagcggtcgccgcgcgcatcggcgcgcagcttcatcgacaccacgtccgagccggagccggcctcgctcatcgccagt
gcgcctacatgctcgccgctgcatagtttgggcaggtagcgctgtttctgttcggggctgccgttcttgcgcagttgatt
gaggcacaggttggaatgcgcgccgtacgacagcccgatcgcaccgccggcgcgcgagatctcttccatcgccaccacat
gcgccaggtagcccatgccgctgccgccgtatgcttcttcgacggtcaggccgagcaggccctgctcgccgaacaggcgc
cataactgcgtgggaaacacattatcgtgatcggctgccgcagccagcggggcgatatggtggttggcgaatgcggccac
gctttcgcgcagcagatcgatctcttcgccaagctcgaagttcagggacggcacatgcatgcgacaactccacagggatc
ggaatgtgccgggtgggagcgggcgggccgcgcggcggataggaccagactagcggtccgcaacaaaaaagtgaactaaa
attcaactattgaacccagaatcacaccatggcctatcgacgctccgccctgatggaagaacgcctggccggcaaccgcg
aacgcatcctgcacgcggcccgcatcctgatcgccgaaggcggctaccgcaacgcacaggtgactgcgttggcagccgct
gcgggcgtttcgaccgggcagatttatcggcatttcccatcaaaagcggagcttttcgtggaagttctcaacgaggccgt
acagcgtgagacaaccatcctgcgtgctatcgccgccactcaggccagcgctgccaagcgtttgcgcagcgcgatcgcca
ccttcgtacggcgcgccctggctggcccagcgctggcctacgcctttatcgccgagccggtagagagcgaggtggacgcc
gcgcgtatccgtggccggcgcctgttcggggaggtttttcgccagctgcttgcggaaggtgtggcggctggggagttccc
gcagcagtcgctggatgccgccgcggcctgcatcgtcggcgcgtttaccgaagccttggtcgggccgatcgcccccagcc
gtggcgatccgcagcagggcgagcagctggtcgaagcgatctgcggcttctgcctgcgcgcggtgggcgcaatgcaaccg
accagctgacaatgcactgcctgcgcgcagtgctgtgccactcagctgcttctgagttgggtgctcggcgacctgctgcg
gaaagcggacattcccggcgcgatcttcccgagcatggcgcatcctgaaggcatcaacgtggtgctgtttctggacatgc
tgcatgtccgagcgcgtgctgcaggtgctcgacgatggccgtcttcccagagatggccgcagctggggcgatccgccgac
agtggtatagcttgctacgcgccgacgagtgcgcaccatgggcgcgcatcacgcgatatcggtatcgcaaacgtcacggc
acgtgcttgcggcgaacactcaatgcgcagcgaagaggatctcaacgccagcactgcacgagacgcaggtcgccatccag
aacacgattgacagcaaccggcgcatgcgtggattgatggccaatgtcatcgcatctcgcattcgctgcgcaatcctgtc
ggccagttcttcgtgctcttcatcctgagcgtcgcctccggtagacatgcaaacgcacgcagtgaaccgtcgattggccg
ctactcactttcaaccagtcagcacctgcaccacacccgccagcaccggcgcggccaacgcagccggcgcgatcgcgcca
cgtcgatacggcaacagccacagcgacagcagcgctgcagctgctgtcaacgtgcccagccacagcaccggtccgatgcc
ccagccctgcgcctgcaccgccaggccgaacgtcagcactagcaagaaccaacccagcacacgcagttgccgtgagcgtg
cagcacccgacacgcggccgtgcaacgcttgccgatgcgtgtccatcgccaggcacagcgcagcgaagccggaaaaattc
agcgccagcaatagcagcacgctcacgcgctttcctggagcggcgctgtgtgctgcaccggcgttgtggcagcagcacgc
gcgcgccgcgccgacgcaggctgcggtgccttccaacgctgcaagcgaaagccggcaatgcccaggcagatacaaagaaa
caggcacaccagatcgacgcccgccagcgaccattgcccggccggcagcgtcacgcccagatgcacatcggtggtgatcg
cattgagcaccggcaccaatgcgaacaacgccgcgcccaaatacaactgccagctgcacatcgcacgccgcggccatacc
aatgccgccagcaacgcggcggcccacgcagcgaaaacagattggcatccatctgtgcacgcgcttccagactcactggc
aacacgcggttgcccagaagaaactggcgaaggcgatcggcaagccggccactgtgccgatattgagtgcgtccaccagg
cgcaggccgaagccgatgcgtccggccttcaactgcttggggcgctctttcactgcccacatcaccacaccgctggccac
catcaggcaacccagcaagccagagccgaagaacaatgcgcgcagccatgcaccgacgaagtgggccagatgcagtccta
ccatcacaccgcgcgtctggctggcaccgcccggcggcccgctgcgctgcaagcgctcgccattgactgcatcgaacagg
atcgacggcgcatcggtggagaggtgttcggccagttgggttgcgcccacggcggcatgcgcatcgttggggaacgacac
cgccacgctgcccacatcgccaccgcgccagtcgctgcgcgcacgtgccacgaactgctccagcggcagcatgtgcgccg
gcacgtcggccgccttacgcgtatcggccacccgattggccgcctcgccatagaagcgcatgtcatcgcctgcatggcgc
gccttgatgccccacggcaggtacatgaacatcaaggtcacgacgccggtgtcagtcatcatcgcgttgtacggcaatgc
gttcacagcgctgacgttgtggaaatccaaccacgaccgcagccccttgcccgggcggaaggtaaagaagtccttgaaga
ttttcttgtgcgtgatcactctgctgatgatcgccacctgctgatgatcgccaccagcatgaacatcgcgcagaacccca
cgatatagcgcgcccacacgaccggcacatagtgcaggtcgaaatgcagccggtagaagaattcgccgcccagcgtgtcg
cgtgcggcgatgtccttgctggtggccgggtcgatgatggcgttgccgtacatctgccggcgcccggccggtttgccgtc
ggcgcgtgtggggttctgccagtacatgctcaccaccggagtacgcggatccggcaaggtgatgttccaacgcacggcat
cggctgcgtgcgtctgcagatactgctcggcgctgcccagcgcagtggtggtgctcaccgtggtggtgggcaattccggt
cgcatccaacggctgatttcgtcgcggtaataactggccgtgtcgcccatgaagatcagcagcaagacccagccgaccag
cagcccggtccaggtgtgcagccacgccatcgattggcgaaaaccttgcttcatgttgcgctgcgttgcagccacgtcgc
cagcgcgcacatcagcgccgccggtactgcaatgccggcccacgcacgccacacgctggcagtggcgaacgcccacagcg
gcgcgcacgcgtacaccacgatgccgaccagcatgctggtcaacaccgcttcactgcgtggcgtcggcaataccagcgcc
agcaacggattggtggcgctggcgagcgcatggccgccgaagatcgccgccagcgtgcgcgcaagcaccacgagccaggg
gcgcttgaaccagggctgcggcaaggacgatgcgctggacatcaagccccctgcgcgcgcggatcagttggagcaggcga
catgccgcagcgcgcagttgccaagccggcgtggttagcacacgcaatcggcgcgcgcgcgtgacgccggaagcgccact
gacggttcgctcctgccgcgatttggcaacggccacgcccggtcgatgattgcgcgggagcaatatcgaccacgcttgtt
tggccaggaacgtcagcgtgctgatgtgatgcaccatcgacacctgcttgccggcgatctcgcggctcaccggttccttg
ttggtggcgaccaggatgtggcggccggcgcgcagcttgggcagggtcacctggcccttggcatcggaggtcggcgtctt
ctgccacttctgcgggtcgatcaccgtcacttccaccttgggcagcggtttgttgcgataaagcaccgtcagcgtgctgc
gactcgcagcggtggggaccagttcgaaatcgcgctttgccgctagcgtggcgtggccggcgcgtgcgtagtagctcacc
gtctcgaaaccgccggcttcgcccttccatggctcgaacacgctgtcgtcgctcaaccaatcatccccgcttacggccaa
cggcgcggtcaggaactcagttctgcactgcagtggaccggccttgccggcagtgccgaacacgttcggcttgaccacgc
gcttgatcttgctcttcgccgtggtccagcgcttcctgcgccgcttcgccgaagaagatgcgtacagggccgctgctctc
gcgcttgatccagatttcatgggcctgggcggacaaactgatcctggccaaggccaggcaggacaacagagaaggatttc
atcgcggcgactcctcgggcgggcctggcgaaccaaaaccgcgccactgtggttgttgggaatgatgcgcaataccatca
acggagaccaatgggtgaatgcggcgctgcggcaattctccaaccgacgcgatcatgcgtgccgatagaagcatcagcgc
accgggggcgcagcgcacatcgctgcgaaaactgtcatgcaggctggtcagactggcctgagctgtgctctatactccgg
cgttagcagaggtcttcgaccaacagccaggggtgagcgcgtgcggaattacgacctcgagttcctgagaaaattctcga
tggtgatcggtttactcgtggtgatcaccctgggcctaatcgccctggcagcttatttgcaacgcgctgttcccgacgaa
gtctcgcctactgccgccaagcgcgtgcagcaacgcattgcgcctgccggtgcggtctatgccggcgccactggcgcctc
cgcccaggccgcggcccaggccgcagcgctggccaaggccgcttcgcagtccgcgtacggcggcaccaccgacggcaaga
ccatcttcaacaacctgtgcaccgcctgccacaccacgggtgtaggcaaggcgccgacgctcgaccactcgcattgggat
gcacgcatcgcccagggcaaggacaccttgtacaagcacgcgatcgagggctatgccgggccggatggcggcatcatgcc
ccccaagggcggcaacccggggctgaccgaagagcaggtgcgtgccaccgtcgattggatgctggggaatctgaagtaag
gtcctggcaagtcttttggggggcgggggtgttacgactgacgcggcgcatcgcgtgccttgtcatcttgcttgagtgcg
tcgcgtgcagcgcgtggcgcgggcacgaacagcaaggcaccaacgcaatacattggccgtatcccacgttgtggagggcg
cgcctggccgtcatttaccgtggtttgctagcctgcctcagccctttcggttaccacgcgccgcctttcgggcggcgttt
gcgtttgatccacttctttggagtcgttcgatgtcgcgtcgcccgctggttgtgttcggtttggttggtctgttggctcc
gttgctctgcagcgccgccgccggtgcagcgcaaccactctcgattgcagatgtgcaaggggaagacagccgcagcccgt
acgatggccgcgtggtggaggtggaaggcatcatcatcgccgacacgcgcgtgggcttggccggcctgttcgtgcagcaa
cctggtttcgaaccgcggcgctcgcatggtctgttcgtcaccggtgccggcaatgccgagctggccgtcggcgaccgcgt
gcgtatcgtcggcaccgtgcgcgaagtctcggcaggcggcgaggcgagcttgaccacggtggacaccagcagcatcgagc
ggctcgccagtggacagccggtgccggtgcgcatgctcagcggcccgccggccaattgggaagcgctcgaaggcgagcac
gtgcgcatcgccgcgctcacgctcaacggcagcgaccacctggacacgtatggccaattggttgccgcgttcggcggacg
cctgtggcagccaagcgaagtggctgcaggcggcacgccggcattcgcgcaagtggaggccgataatgcgcgccgtcgcg
tgctgctggacgatgcgcgcaacggccgcagccccaagacggtgtcgtatctgccggccgatccggtgctgcgcagcggc
agccttctcaaatcggtggatggcatcgtcgatcaacgctacgacggcaactaccgtctccaggtgctgagcccgctgac
cttgccggcgatgcccactgccgttgcgccgcaggtgggtggcgatctgcgcatcgcttcattcaagctggagaatttct
tcaacggcaatggccgcggcggtggcttcccgaccaaacgcggcgcacgcacgcacgaacagttccaggcgcagctggcc
aagctggtcgccaccattgtgccgttgggcgccgatgtggccgcactgatggaactggaaaacgatggcaacgctgccga
tgcggcggttgcgcagctggtggccgcgctcaaagctgcaggcaaggacaaggattggcacttcatcgatagcggtagcg
gcccgggcgcggacgcgatccgggttggcattgtgtaccgcagttcgcaggtccccccggtcggcaagccggccacgctg
accggcgggccgttcgacaatcacagccgcgtgccgctggcgcaggccttccttagtacgcgtggggccaccttcgtggt
ggttgccaatcacttcaagtccaagggctgcggtaacgccagcggtgccgatgccgatcagcaggacggccaggcctgct
ggaacgccacccgtaccgaatcggccaaggggttgcacgaatggctacagaccgaccccaccggcgcgcagaccaagcgc
gccgtgctggtgggcgacttcaatgcctatgcaatggaaatgccgatgcgcagcctgcgcgccagcggctggcaagacgc
gtttgcggtggccggggtgaagcagccttacagcttcgttgacgacggcatgagcgggcggcaggatcacgcgttgctca
gcccggcaatggccaagcaactgcgtggcgcggtcgaatggcatatcaatgccgatgtcatggacgccgccggctatgcc
aagcgcaacctgcccgggccatggcgcagttccgatcacgacccggtgttgctgggcttctcgctgtagcccccatcggt
catcacctgcgcgcgcgtcgcaacctgcccgcgcaagccgctgcggcaaaggccactgtagcggtcattgaccctgccgt
cagcgcgcgcaccctccgtgtcggcgacgcaggcgcagattgagcagatgcgtgctggccagcagcaggctgccggtgac
cgtgatcggtgtttccagcgcgtcgccgaccaggccgctcgcacccagtaccaacccggttaacccacagagcgccagca
aacagaccgatgtcggcagcgcgtgccggcggtgcgtactccatagcgcgtagctgctcagcggcacagctgccatggcg
aacaccacatgtacccactcggcccggctccaggcaccgagtagaggcagcgtggccgccagcagcggcagggcaaggca
atgcaacaggcataacccggacaaggcgatggccgagctatccagcaaggaggcggtggcgcgcatgtgagctgtcctgt
cgaataattgttatatagtaacaccttacttcagccaggctctcaggatgtccctgtcccccaagcgcgattcacgcctc
cccgtcaccgtgttgtccggctttctgggcgcgggcaagaccaccttgctcaatcgcatcctgcataaccgcgacggtct
gcgtgtggcggtgatcgtcaacgacatgagcgaggtcaacatcgacgcgcagctggtacgcgagggcggcgcggcgctgc
ggcgcaccgaagagacgctggtggaattcagtaacggctgcatctgctgcacgctgcgcgacgatctgctgcaggaagtg
cggcggctggccgagcagggtcgctacgactatctgctgatcgaatcgaccggtatcgccgagccgatgccggtcgccgc
caccttcgccgtgcgcgatgccgacggtttcagcctgtcggacattgcccggctcgacaccatggtgacggtggtggacg
gcagccgttttctgcaggacttcggctcggccgccacgctggccgagctcggccagcaagccggcccggacgacacgcgc
gggctggtgcagttgcttggcgaacaggtggaatttgccgatgtgctggtgatcagcaaatgcgaccgcatcgatgcgca
gcagctgcagcgcctgcgcgcggtgctgcgtgcgctcaaccgcgaggcggcgattgtggatgcggcgcatggcgaggtgc
cgctgcagcagttgctcgacaccgggcgtttcgatttcacccgtgcgcagctggcgccgggctggatgcaggaactgcgc
ggccagcacacgccggaaaccgaggaatacggcatcagcagcttcgtgtaccgcgcacgtcggccatttcatccgcagcg
cttcgcgcacatggtgcagagcggcctgccgcaggtgattcgcagcaaggggttcttctggttggccagtcgcatggatt
gggtgggcgaactgtccagcgtgggcggcgccacccagaccaatgcagccggcttctggttcgctgcgcgccaccgcgtg
gatgcgcaatcgatcggccagccgctgcagaccagtatgacgcccttgccctacaccgacctcggctggcagcggcaaca
gacgcactgctggaccgcgccgctgccgcaaccccatgaggtgggcgatgccaacgaatacgccgcgatgcagcggctgt
ggcatccgctctggggcgaccgccgccaggaactggcagtgatcggcgtggagatggacgcatcgcgcacgcgcgctgcg
ctggatgcctgcctgctcagcgatcaggaactgcgtcaggggccggcgcaatggcagctgctggacgacccgtttccgca
ttgggcgcgttgatggtggctgtgctaccaagcgtgcgcagtcccttggcccatgctgcatcacgcacgcgggccggggg
ctgcgatgcgcgtgcagtgccactgctcctggccgtcaggattttcattatcggtaaccgttctccattgagtctccgtg
cctgtctagctgctcctgagcagcatcctcccgctctcgcggtgtactagggtcgctgtcgctcagctgtggtgcgccca
gccgtgcgagctgatcattgatgtcatcgatcatctgccgcaacgccagccagttttggtaaccctccatcatgcgtttc
agacgtttgatcttcctgtaatcggccccgctggcctccagcggctcaatgcgacgctgcgcccttgcgtaatccctgcc
gatcaagcccatgtcgagttctttgccttcgacagccaagaatgcgcgcctattggtctcaatcaccttgtgttggacaa
cactcacacgactggtcgttgtcttcggcggggggatattttccataggggcaagccctgtgagcatactgtcgagctga
atgtcacggatttcattgcgttggtcgatgagtacctgacgcgttctgagtaactcccgctcctcttctgtaggcgtagg
gtcttcacgggtatcgatctgatatttcctctggttatacgggaccaattgcgcattcagcctgcccaatagcgtgtgcc
gcttgccttgagtcggcgaggacgacgtcggcgacacgcttagtgacgccggcaatgggggcgactctgggaggcgcggc
tgcctcactcggtcagtcacgatgcggtccggcgcctgctgtcgccagtgactgctgccgttttgttcgtattcgcgaac
cggcacgcgccctgcagcgcgggtaggttccatttgccgcggcgcctgggtggttgcattgcgtcgatggggagattgtt
gctgttgccatctatcttcgttgcggcttggccgcacctgcacgggctctctagtacgtgcaggcgccaccggcgcctga
tgccgtggtggggggcgcagcggattcaggtagaagggttcgcccatggcatccggcgctggcgcgtcgaggccggcttg
cgccatctgcggtcgcggcggactctgcacggaggcgtggggtgtggatgccttacccggggtctgggttgcttcggtgg
tcggtgaacccaggcacatcataggcagtcgcttgcgcaggctagctagcgacttgcgcgctgacgcgagcattgcgcgg
ggcgacctggaggtattgttcaccgcatcagtcctgggagcttgatgcagcacgtgggatgaacatgactccggagtggc
tgctggcacatcggcagcagctgagctggcttgttctgcagcgccgcgataatagctgcgcggaagaaaattcgtgcgca
tcacttactcctttcggactgtgcatccatcgtagcgatcccattgcggtgccgaagacgggtggcgaaccggcgtcgcg
cagtccgaaagcgcgagcgtcaagccagacgcatcccccatgcgatcgcagcgtcgcgggggccgccagtgccagcccca
accagccgcgcagacacaggcgttcggcaactcccagcctgccgaccagggcacccactaccaccacgtccagattcatg
ctggcaaacacgatcgccgggctgtgcggcggtcgctggtgtgcgcgcacgtaagagaggatgttgccgaaattgagcgc
acccaacagcacgccggcaagaatgctgcggatgctcagccgtgcgccacgtgccgcccgcatgctctgcacgccaagca
tcagcaggaaggccagcgcgaaacacaacgtcaacgatgtcagcgatggtgtcccggcctgcgcaatgtgcttgagcagc
aagtcaatgagcgcaaaaccgctccagacgccaaccagccagggccggccaattgtcaccggtgtcggatctgcggcgtc
ttggtgacgcggtcgtcgcacgatacacacgattgccaacaggcccagtgccagacccgtcagcttccagccatcgaccg
gttcgccgaagacggtgaaggcggcggcgagcgagagcaccaacgacaagcgctgcgcaatatcgggacgcacaatgccc
gcgaccgcgaccgaccgcgccatcaccaggaagatggagggcaatgcgacggccaacagcagcagcgccaaccacggcgt
ggtcgtagcacgtagcgtgtccaacgcagggtgcagcgtcagccacgccagcagtgcggcggtggcctagttccaggtaa
tggcctgaaacacgtcgatctggcggcgcggcgcaagcttcaacagcaccgacaccaggacactgcagacaacggcaaac
agcagcaaatgcatgggcaacgcaacgaaatgtgcaggcagggcgatgaacgcggccggcggtgcggctattatgcaggc
atgtccaatccctcattccccaccgaatcggctgcgttgacgctgcaggggccggtcggcccgctggatgtcgcggtcga
tctgcccgagccgggtgttgccgcacgcgcggtcaccgccatcttctgccatccgctctccaccgagggcggcagcatgc
acaacaaggtcgtcaccatggccgcgcgcgcgctgcgcgagctgggcatcaccgtggtgcgcttcaatttccgcagcgtc
ggcaattcggcgggcacattcgatcatggcgatggcgagcaggacgatctgcgtgcggtcgccgactgggtgcgcacgca
gcgcccgggcgacacagtgtggttgggcggtttcagcttcggtgcctacgtgtcgctgcgtgctgccggatccatcgcac
cgcaggtgctgatttcgatcgcaccgccggccgggcgctgggatttcagcgatatgcagccgccggcgcagtggttggtg
atccagggcgatgccgatgagattgtcgaaccgcaagcggtctacgactggctggacaccctggaacagccccccgagtt
ggtgcgcatgcccgacaccagccatttcttccaccgcaaattgatcgacctgcgcggtgcgatccagcatggtgtccggc
gctggttgccggccgcagtctgaccgcggcacggcccatgcgcgtcgccctgcgatgcgctgttgagcgggtcaggctgc
agccggcccgcggagaatgtaatgagtgagatgaccccgtcgcagcgctacgccgccggcgtacaacgcggtgactggcg
cgccgaccccgcgcaacgggcggccctggcggaactggaccgtattcacgaagcgttggtggacggcgaacaggacggtt
ggctcgatcggctatcggcgttctggaaaaaacccgaaccggtacgtggcctgtatgtctggggcggtgtcgggcgcggc
aagacctttctggtcgatctgttctacgacggcctgccgatcaagcagaaataccgcacgcatttccaccgtttcatgcg
cggcgtgcacgagcagttgcgcgagcatgccgggcaaagcgatccgctggccagaatcgcccagcagtggcgcgagaatc
tgcgcgtgctggtgctggacgaattcttcgtcaccgatatcggcgatgcgatgttgctggcgcgcctgctcgaacgcctg
ttcgccgaaggcgtcacgctggtgaccacatccaataccgcgccgcaaaatctctacgccaacggattgcagcgcgacag
cttcatgccagcgatcgcgctgctacagaagttctgcgtggagctctatgcagaaggcaccgaggattaccgcatgcgcg
cactgacgcgcgcggcggtgtatcgcgcacccttggacgcgcaagccgatgcctggcttgcgcagcgctggagcgagttg
agcggtaacgccgaggcgcgcgcgggcaatatcgaaatcgaatcgcgcaagattccggtgcgtgcacgtggcaagagtat
cgcctggttcgattttgccgcgctgtgcgaaggcccgcgcgggcccggcgactacatcgagatcgcgcgcgagttcacta
cggtattgctgggcggcattccgcacttcgaccgcatgaacgaagatgccgcgcgccgcttcgtcaacctgatcgatgag
ctgtacgaccgccacgtcaatctggtctgcaccgcacaagacgcaccgccggccttgtacagcggccagcgcctggccgg
cgccttcgaacgcaccgcctcgcgcctgatcgaaatgcagagcgcggactacctggccacagcgcatcgcgcgtaagcgg
atgatgaggtaggtgaggacctgcgcgcttgccgctgccgtgtgtggacggtggtggcactgcgccgccgacaatgtgat
cgctccgcgtcggctggcaacgttattcggtgttgtcgctactccgaatgggaaccgtggatcctcaggaacttgagctt
caccatagcacccggccagtctgttgccttggtcggtccaagcggatgtggcaagaccacgcttgccaaaatcgtccttg
gcctgcttgcgccgcaggaaggagaagtgacagtaaccgagcagcccagacctgtgtgccgcagcgcaatccccgccgag
ggaatggcggcagtgatgcaggatgattgcttattctctgggacaatggccgacaacgtggcgttcttcgacagctcggc
ggagctgtctgagatcgaagcggcagcgcgtgctgctggtatccacgatgacatacatagtgaagatgccaatgcgctac
gaaaccctggtcggcgatatgggctcgactttgtccggtggacagaagcaaaggatcctactggcgagggcactatacac
gcagcctaagatcctcgtgctcgatgaagcgaccagccatctggatagcaagaacgaaaaagttgtcaacgacgcagtta
tggatctggagatcaccaggatcatcatcgctcatcgcgagcagaccattgcgatggggaccgcgtgttcgatctttcca
ggcaaacttggatccgatgagcgatcagtgactgtgtggacgacggactcatggcttgcgctcggttgaagagcccaaca
tgctgatcgccgactgcacctacagtagtaccagtgaagcgtcctcgttaattcgatccacttgaaagtagagttccact
ccaaagagctctgcatgaagaagtcgaagttcaccgaagaacagatggtccggattctgaggcttccccacatttcttct
tgcgagatcaagcacttggtgggccaggccgtggaagaaggtgcgcgcatggggcacgcttcaaggtgaccaagccagag
aacagtgccgaccatgcgcgccagcgaagtatcgcagaagtgcctgcccgactcactgtccggcatgcacgcattacgac
agcgcgccttgctcggcgcgattgaagcgctgttgcacggaggtcggctgaccctgatcgaccttgcacgtgcctggccc
ggcgcgacgcgggtacgtgcactgctcaaggcatgcgaccgtctgctgtgcaatcccaggttgtacgccaagcgatccgt
gatcgagcgggacatggcgcattggccgcgacggggaaatcggcacaacctgtccggcctcggcatgaaacaaccagaaa
ctagacaggcttggctttaccaggcaggccctactgcgtaaagtccgcgcaccttcaacgtttcgttggcggttatcgtt
gcgggacttgctctcgccgcgttttctgcaagtcgcgccgcttaggagagagaaacccgatgaagcgccaccttctggtt
aatgccgtgtgtgctgctctagcgctgccgtccctcgcaatagcgcagagccaggacgacgtgacacagttggacaaggt
caccgtgacaggttcgttgatcccccgctcgcagatcgaaactgcaacctcggtgttctcgatcactgcccaggacatcc
agcgccgcggcttcaaggacgtctacgacgtgctgcgctcgcagccgatggccaccggctcggtccaggacggccagttc
accggcggcttcacccccggcgcccagtcgctgagcctgctcggcctggaccctggctttacgctggtactcatcgatgg
ccggccaatggccgactacccgctgctttacaacggtcaaagcaatttcgtcgatctggccagcgtgccggtcggcatgg
ttgagcgcatcgacgtggcgcccggcaatcagtcctcgatctacggctccagtgcaatcgccggggtggtcaacatcatc
ctgaaaaagcgcatggacggcatgcagatgaattaccgcatgggcacctacgacggtggcggcggcaacaaccagcgctt
tcagctcaccggcggcaacgcgatcggcggcgccaacatcgtctgggggctgcagctcaacaatcaggacccgatctacg
gttttcaacggcgcaatttcgattcgaccaacgacaacccggatccgaccctgcgctatggctcacaggtggcgctgcac
agcatccccggccccccggacagctatatcgacccgggcgcagacaattgcgctgcgctgggcgcgctgttcaaccactc
ggtcacgctcgacaaccgctccaagcgcggcaactactgcggcagccgcagcgcgctcggctactcaagcattctcaaca
aggagcgcagtgcgagcggttacgccaacctgagctatgccttcaacgacaatgccgagctgtacgcgacactgcttctc
aaccgcaccaaggtagaagtcaatggcggctcgcggtcctggctgacctccgccgacaccggcggcctgttctacaacca
gaacacccagcagctggagacctacaagcgtattttcgcgcccgaggaaaccggaaatctcgacttcaacaacgatcgcc
agactgccgattcgtataatatcgcgctcggcatgaagggcggcctgggcggcagcaactggacctacgacgcctactac
gcacgctccgaataccgtatcgaaagccgccagcaatggccactggccgaccgtatcgaggactttttccgccagcagtt
cctcggcccgcaactgagcgagcaatacggctacccgatctattcgcccaacgatgccaacttctatcgcgcattgacgc
cggcgcagtaccgcagcttcaacgacgagatccacaccaagtccagaacctggacccagaacctcaacttgcagctgacc
aataccgagttattcaccctgcctgccggtgcggtcggcgtagccggcgtgctgcaggccggcaatcagtactggaacaa
tccaaccgatccacgcgtgatcgcaggcgatttctaccagctgaccggcacccagggcagcggcaagcgcgataattggg
cggccgcgttagaaatgcacgtgcccatcctcagcacgttgaccgccaatctgtctggccgctatgacgactacaagaac
cagggcggcggcagcgactccaggctgacctataaggtgggactggagttccggccggtcgatgcgctgttgttgcgcgg
caactacgccaccgcgttcaaggcccccgatatggcctataccttcgctggcgacagcggcttctacgagagcgtcaacg
actattaccgctgcgcgatcgaagaacccaacaagccgattgccgattgcagctacagcgacacgacgattgccggacgg
cgtggcggcaacccagagctgaagtcgatcaccgccaaatcctggggctatggcctggtgtggtcgcccagcgctcacct
cagtgccagcgcggactactatcacatcaacatcaccaacgaagtcagcgacattaactacgaccagctgttgcagatag
agtcggcatgccgcctgggaaacctggacatcgcctcgcccacctgcgtggacgccctgtcgcgcatcgaccgcaccggg
cccgacgcaaccgtgccgaaccgcttgaatagcatccgggtcaacccgatcaacatctccaccgaacaggtgtcaggcgt
gctcgccaaggccagctacgactggagcaccgcgtcgtggggaaccttcctcgtcgatgcgcaatacaacctcacgctca
agcatgaaagccagcaattcccccaggatccggtcatcgacctgctcagcaatccgttctattcgcaggaattccacagc
atcgccaacgcctcgctgacctggaagaagaatgcctggacgaccacgctgttcggtcaacgctacggccgcacgcccaa
ctccgccgcacaacgcagcgatgccggctacgcgaccaaggacgccggcaaggtggcggcctggaccacgttcaatgcga
cgctggactatgcaatcagcgacgatatctcactgacggcgacggtcaataacctggccaatacccgtccgccacgcgac
cgcaccgacacctattacccttactacaacatcttcaactacaccggctacggccgtgcctacatgctggaattgaactg
gcgcttcggcgcgcattgattcaccgcactgtgcatgcgtacctccaacggcagccataacggctgccgctggcgtttta
gggcttgcgacgcagctgcggccctgttgcgcgcctgcatgcaagagcatgcatttatcacgttgcgcgagcggctcggc
tagcgtcactgctgtccaccgaggcgattgcattggtaagcatcggagtagaggcagatcaagtgcgctcgcagcgcgtc
tgctgctgcgcccaagatctaaatgccgctgttaatgcaagccggcatcgatcaggccagcctctgccaacgcttgccgc
agcggctccagctgcatggcatagcgccgccagtgctccacattgcgactgtgcacgccctcgcgcacctgcacactgct
cagcgtggccgacgccgccgcattacgcgtgatgtcgctctgcccaggttcgatgtccaagccgcaacgtgccatcaact
gctgcaacaccgtggatggatcgcgcaccatctgcgtatagtccacatcgatcacccggcccggcaatgccgcgcgccat
tgcgccatcaacccgtgatacgcctgatagtggcgcgccagcgtgtgcacgtcgtagctgtaggcatacgaatcgccgaa
cagcgcgcggtagttggagaagcacaccgccatcggctcgcgcaccagatgcacgatcagcgcacccggcagcgcgcgcg
cgattgcaccgatcgccaccgcattggcgggcaatttatcgatataccagcgcgccggtccggcacgccactgggtctgt
tcgagataccgcgcgccaatctgcgtgtaatccagcgttgggaacgcctgcagcaatcccgcgtccagcagactgcggcc
agcctgatccgcaccccagcgcagctggtggccgaagtcgttcaattcgccggccgacacgatttgcgaatgattgccca
gcatccgctccagcaccgtggtacccgagcgcggcagcccgagcacgaagatcggctgcggaccttgcacggtgccggtg
tcctgcgctgcgaacacgccttgcgccgccaacgcacccagctgcgcgtacagcgctgcttcggcgttcgcatcgtggcg
cagacgtgcatgcatcaccgcattgccgtgctgcagtgcgtcccaggcggcatcggtgtcgccgagatcttccaactctt
tgtacaacgcaaatgccagcccggcgcgatcttcgctgtcgggtttggaacgctgcaactgctggcgtaattggtcgaca
tggttgctgctgacggtttgacggcgcagccgcgcacgcgtgagtgccgcgcggccgtagcccggcaccagcgccagggt
ttgctccaaggcctgcgctgcgtcatccaggcgaccattgaactgcagttgcactgcgagaaaaaaacggaagtccggcc
catcgaatccgcagacctgtgcgcgctgcatcatcgccagggcgtcgacgtgttcgcccaaggattggtgcacgtgtgcg
agcaaggccaaggtcgcgccgtcgcggcactgcatcaccgagggatgccgcagcagcccgtgtaattggcgatgtgcgcc
gacgcgcaacaaggcctgcgccacgcggcaacgcatcgccacgtcatcgtcgacatcgcgtgcggccagctgcagctgcg
ccaccgcttcgcgcatgcggccgttggccagcacggtgccggccagcagcacgcgcgccgacacatgtgtcggctcgacc
tccagcaacgcctgcagtgcggaccccgccacacccaggtcgcgacgtgccaacgcggcctgcgccgtctgccagtgcag
cgcgcccgtcgaactggacatcagctggacaagtgctcgatggcggcgacgctgccgaggcggtcgccgagcttcttcag
cagggcaaggcggttggcacgcagctgcgggtcttcggcattgaccatcacgccgtcgaagaacgcatccacttgtgggc
gcaggcgcgccaagcgtgcgagcacggcaacgtagtcgtggcgatgcaaggcatcgccggtagcgccgatggcggcttcc
accgcttcggccagggcttcttcggccggttcgcgcaacagcgcagtgtcgatgtcgccgggaatctcgccttccacctt
gcgcaggatattgcggatgcgcttgttggccgcggccaacgcttgggcttcgggcaacgtggcgaagatgccgatggcat
cgatgcggcggtcgaagtcgtaaagggagccgtgggtcgcgcccgggtgcgctcctacgccggtcggtgccgtcacggct
tcggacgtgccggagaacaatgcggcgaccgcgttgaaatgcgtagccggtacgcccttgtcggcgtaatagccgcgtag
gcggtcgaggatgaagtcgaggatttctgctgaagttgcctctacgtttggcacccataatccgccgctctgacgctctg
cgacatggacaccttgcaccttggcagcctcaaccgctgtctgttgtttgctagcttgcgaccaagccaaagcggaatta
accaaaccgactgctttcttgagcaattcagttagggacagatcaaacccactctcaatcaccgtccgcgccaaccccaa
cgcattgcgccgcagcgcaaacggatccttgttaccggtcggcttcaacccggccgcaaatccaccggccaaggtatcca
ggcgttcggcaatcgccagcaccttgcccagcggcgacagtgcgatgtcgtcgccggcaaagcgtggttggtaggcctgg
tcgatggccagcgcaatctcgctgggctcaccggcggccttggcgtaatggcggccggcaatgccctgcaattccgggaa
ttcgttgaccatgcgcgattgcaggtcgttcttggccaattctgcagcgcggcgtgcctgcagcgggtcggcgcccacct
gcggcgcgatgacttccgccagcgctgccacgcgtgcgaccttgtcggccaccgtgcccagcttggcctgataggtgacg
ctggccagaccatcgcccatcgcctgcagaccctgcttgaggtcttcgtcgaagaagaacttggcgtcggcaaagcgcgg
acggatgacgcgctcgtagcccttggcgacttcggccacgtccttggattggatgttggcgatgccgatgaactgctcgg
tcaaggtgccgccgtcgtccagcaccgggaagaatttctggttgatctccatggtttcgatcaacgcttcctgcggcacc
gccaggaaatcgcgttcgaaactgcacagcaccgccgacggccattcgaccaggttgaccacctgctccaggttgtcgtc
gctgatgcgcgcgctgccgccggcctgcttggcggccgcttccacttcttcgacgatgcgggtgcggcgcgcatcgggat
ccaccagtacatgcgccgcacgcaaggcttcgacatagtcgcccggcaccgccagcgagaccgcgccctcatgcatgaag
cggtggccgcgcgtgatgcgatcgccacgcacgcccagcaattcggccgggatcacctcgttgccgaacagcagcaccag
ccactgcaccggccgtgcgaaggcgtattcgtgcccaccccagcgcatcggcttgggaatcggcatcgcggcgatggcct
cgcgcaggatctccggcaacagctcggcggtacgcgcgcccggggtcaccgcgcggtgcacgaaacgctcgcccttggcg
tcgctggtgcgctccagcgcggtccagtcgatgccggccttggccgcgaaacccgccaatgccttggtcggttggccttc
ggcgtcgagggcgatgttgagatacggtcccagcacttcggagcgctgctccggctgctcggtggccacgcccggcagca
gcaccgccagacgacgcggggtggacagcggtttggcagcgccacgggtgacggcaatgccgcgcttttccaggccgctg
agcacaccatcgaaaaacgcctgcgccagatccggcagcgccttgaccggcagctcttcggtgcccagttcgatcagcag
gggaagttgttcgctcatatgacatggacctttgcgtattcccttctcccgtcgggagaaggtgccccggagggggcgga
tgagggtacgggcgaagctctgtggagtttgggtgcatgagggctgtgccccatacgctcacccctctcccgaggggaga
ggggcttgttgcgtccttctccccttgggagaaggtgacccgcaagggcggatgagggtacgggcgaggctctgtggagt
ttgagtgcacgagggctgcgccccgtaccctcaccccaccccctctcccgcaggagaggggctctggctactgctttacc
ccaggaaagccaagcttctcgcgctgcgcgtaatacgcctgcgccacgccctgggccagcgcgcgcacgcgcaggatgta
acgctggcgttcggtcacgctgatcgcacggcgcgcatccagcaggttgaaggcgtggctggccttggtgacctgctcat
acgccggcagcggcaggccgacctccaccagatgcttggcttcggcttcgcaggcgtcgaagcggtggaacagctcggcc
acgttggcgtgttcgaagttgtaggtgctctgctccacctcgttctggtgatacacatcgccgtaggtcactgcggcgcc
atccgggccgtaggtccacaccagcgcgtagacgttgtcgcaacgctgcagatacatgcacaaccgttccagcccgtagg
tgatctcgccgagcaccggcttgcactcgagcccgccggcctgctggaagtaagtgaactgggtgacctccatgccgttg
agccagacttcccagcccacgccccaggcaccgagcgtgggcgactcccagttgtcttcgacaaagcgcaggtcgtgcac
caacggatcgatacccaacgcctgcaacgagcccagatacaggtcctggatgttgtccgggttgggcttcatcgccacct
ggtactggtaatagcgctgcaggcgattgggattttcgccgtagcggccatcggtggggcggcgcgagggttgcacatag
gccgcattccacggctccgggcccagcgcgcgcaggaacgtggccgggtggaatgtgcccgcacccacttccaggtccag
cggctggatcagcacgcagccttgttcggcccagtactggttgagggtctggatcaggccctggaaagtgattggaacgc
gccgggaatcggacatgcagcagaggccgtgcggaaggggtgcgctagtataccggccgacccgcggcgctttgccgcgg
agcaccgctgcaggggaagacacgcatggaacagcggcgcaccgccgatccggacaacgccgtggcattgctgccgcgcg
gccggctgatgttcgacccggtggctgcggccctgctggccgacggcatggtggtgccccacgaacacgagcgtgtgcag
ttttccgccagcggcgcgcgcagtgccagcgatgtgcatccgctggtgctgctggccaatctgaaattgcatgcggcgca
accgccggccggcgagctcggactggagcggctgaccgagtggctggccacgcgcaccgggctacgctatctgcgcatcg
accccacccgcatcgatgtcgccgccgtgaccggcgtggtctcgcacgcctatgcgcgccgccatcgcatcctgccgttg
gcgctgggtgccgagcgcgtgctgatcgccaccagcgagccgctggcgctggactggctggccgacgtgcagcatctgag
ccggcgccgcatcgagctggcgctgatcaacccgctggatctgcatcgctacacgatggagttcttcggtgtcacgcagt
cggtgcgcggcgcgcgtagcgatgcacgcagcaccgaatccaacgtcggcctgcccagcttcgaacaactggtggaactg
ggccgcgccggcgacgtcaacgccgacgaccaccacatcgtgcatatcgtcgactggctgctgcagtacgcctacgaaca
gcgggcaagcgacatccatctggagccgcgccgcgacgccgggcgcatgcgcttccgcatcgacggcgtactgcacaagg
tgctggaagtgccgccgtcggtgatgaccgcggtggtcagccgcatcaaggtgctgggccgcatggatctggccgaacgc
cggcgtccgcaggatggccgcatcaagacccgctcgcccggcgggcgcgaagtggaaatgcgcttgtcgacgatgcccac
cgcattcggcgaaaagtgcgtgatgcgtatcttcgacccggattcggcattcaagagcatcgagcagttgggtttcagcc
ccgaagaagcggccggctggagcgcgctggtcgagcgtccgcacggcatcgtgctggtcaccggcccgaccggctcaggc
aagaccaccacgctgtattccacgctcaaacgcctggccacgccggatgtgaacgtgtgcagcgtggaagacccgatcga
aatgatcgcgccggaattcaaccagatgcaggtgcagcagaacatcgacctggatttcgccagcggcgtgcgcacgctgc
tgcgccaggatccggacatcatcatgatcggcgaaatccgcgacctggaaaccgcgcaaatggcggtgcaggcctcgctt
accgggcatctggtgttgtcgacgttgcacaccaacgacgcggcctctgcgatcacccgcctgctcgatctgggcgtacc
ccattacctggtggcctccacgctcaacggcgtgctggcgcagcggctggtacgcacgctgtgcgtgcattgcaagcgcc
cgcacacgctcagcgacgccgactgggcggccatccgcgaacccggcgaagcgctgccggaaccactcaacgtgcacgcg
ccggtcggctgcctggaatgccgccgcaccggctatctgggccgggtgggcctgtacgaactgctgccggttaccccgca
cctgcgcaccctgatccgcccggacacggaacttgccagcttcagccaggctgcccgcggcgaaggcctgcgcacgctgc
gccgcaccgggctggagaaggtcgccgccgggctgaccaccatcgaagaagtactgtcggtgttgccgccgcgggaatag
acgcgtctttcgtcctgacgaccacgccgcttgcgcgcgcatgacccgtagggaccttcgacgcggcgaggcggcgaggg
ccggcgggattcggttgaaaacgtctgtgctggcggcaggaccgatccctgctggttgcccgtgttcgctcaggtgcacg
gttgctcggcatgcacgcagcaacacctccggtttgcacgccgttcttatacccctcgcggtcgatcgccataactgcga
tcaacgcattcgcccgcgcctgcgagcctcacgcgcttgattcgcgcacccgtggaacccggcgctcatggcttgagggc
ggagctgtcgtccggctcacagcgggacgcttgagagccgcaggtgcgcgaggtcttgcgcgttgattggtcctcatgcg
cggcctccaagacgctcgatgtaggcgggcttgctcacgttagccgtcatctcgtgcatcgcctttttgtgccctgcgat
ctcctgcgtcagttttgcctgcctaatcgggtccggttgaggtttttgccgctccctgtcgaggcgtgcctgcgccaact
gcatccgcttatacgacagatgcgtttgcgccttggcgttgaaactctcggccgtgtggaactgcacttcgaacgcgtag
ccctcggcatcggtgaagctggcattgatgccacggtaggtgccgtct-cccgaggtaaagtaattctgcagattcacgc
acgtcatcccttgccgacgcagtgcgtcctgggccgcctgcaccttcgccacgaaaccctcggacggcaactcaagcgca
tagcgcagcgcatcgcccacgctttgcgtggcctgttctgcagtcatgccggcgcgcagatggcgccggatcttgtcctt
gatcgaggcgagcgatttctggaacggcgcctgttgcacctgctcgatccggccctggctggccttgtagcgcacgttgc
cccagagccgcgcgcccaagccgtcggccagcgtgttgagcaccggcgtcagcgacgcttgcttgcctgtggcggcattg
aacaccctgtgtgccggcgatgcgcctgcattgacgggggtctgttcggaggcgagcgccggcggcgtgcctgccaacgc
cggcacgg------------------------------------------------------------------------
------------------tttcttcctgccagtcgtcgatctcctcgcaccctggcggcgaggccacgcgcttgaaggcc
tccagcgcaggcgcctgcagcgtgcgctgctcggcccgcgacgcaccgccaagcgccagcgcgtgggtgcgcttgtacag
atcgtggaaacgctccttgagcgcgaaggtctccggcgtatggaactggatctcccacagcgcaccctcagggctgcgca
gcgtgagattgatggccttgaaggagggcgagtactcggtgaattgattggtcagcttgacccgtgcatggccctgatc-
--------------------------------------------------------------------------------
--------------------------------------------------------------------------------
-------------------------------gtccagtgcggccagcacggcgcgcaggccggcggtaaagccctgcggt
tccagcaccacgctgtagcgcagcgcgtcgttcacgctggctgccgcctcttccaacgactgcttcttcaacgccactcg
ctgcttgagcttttcctgcaacgagctgtatg---------------acttcagttgatgctgcgtgccggccagttgcc
caccatggcgcgcggcaatgttctgcagcatgtcggtgacctgcggctccatctggcgagcgcgcccgagcaaggtctgt
gccttgagcgcaatgtcctgcggctgcacgtcgcgcagacgctcggccggcggctgagaccggtcgatccagccggcctg
ctgtagcgcctcaagcgcgtcttccatgacgccagcggccatcgacggcatgcgctgcagcagcagcttggtctgttcgg
gatcgaagcgcccatc----------------------------------------------------------------
---------------------------ctgcatggcccgggcggttaccctgctgtagggcaggctgcggacccgctcgg
cgaagcaccgctcggcccgttcgcaggcctccacgatcttggcgaacagtgccgtgccggtgtcggacttcagtgcatcg
gtgccgaccttgatcgcgatggtgaacaggttgcgcatggtcagttccggctcgccggggacgagcccgggttgcccgtc
cgggaactgcgcatgcgacagccggcacaccgggtagttgtccagaatggcgtggatgcgcgcgtcgacgccagaagcgg
cctcgtaggccttggccaggccgggaaacgcctcagccagggcctcgggcaacgccggcgcggcgctgtcggcggccggg
tccgccgcaagcgcacgcagctgcgcgtgcagcaactcggcagcttcacgcgcctcgggcaggtgggcgcgtttgatcgc
ctcgcgcgcctgcacgcgcagcgtggccaacacctggggatcgcggacctgctcttcgagcagctcgcgcaaaccgtcgc
gcaacccgcgctcgatg---------------------------------------------------------------
--------------------------------------------------------------------------------
--------------------------------------------------------------------------------
--------------------------------------------------------------------------------
--------------------------------------------------------------------------------
-----------------------------------------------------------------------ccatcgtag
gtgccgaacatcatgtcgcgcgccatcgcttcgcgcagctcgtccggctgccccatgaagcgcgccgccagcgtggcggc
cgccgaggtgatgcgctgaccgcgcttgagggccatgatttccgacagccgcccgggctggtagtggccgctg-------
---------accgggtcgatggccggcgtggccgtcttcggcggcttgaaggacttttgccgaccgagcctggccttgcg
atccatcacccgcgaaatcagcgcagccagcttgggatagcctgcgtagatgaaggcgtcgtcgccgtcggtgtccatgt
cgcgtttgcgcaactcgtcgatcggcagtgcgcccaggcgcccaggctccacgatgtccttgagccgcaggctgccggtg
ctgaggatgtcgcgcggcaacgcaccgcggtcacggccgtttgtccagcacgacagcgtcttcagatcttccttggagca
ggccaggtcggtgtcgctgaacgcggccggccactgctgctccggcaccaccacaagcatgcccttgctgtgcagcatct
gcggatcgacgccggagcgatcatcgaaaccggtgtagctgtactggatgccgaagcactgggagaggaacgcggcggtg
gcgtcgcccttggccacggtggcgatgcgctgctccggcaccggcagcagattttccttgtcgtagggaggtttgccgag
cagcaacgggccgcccgtgacgtcgaatgcctggctgcgctgctgcggcagatgcaccttgtcgtcggccgaaggcaccg
cacgcacccgctgacccttgtagccaccgccgatcagcggcctgtacacccacagcggatcatcgcctgccggctccagt
gtctgcagccgttcctgcatcgccgcgtgcgcctcttccagcgccgcggcatcgcgcgggtaatggtgcaacgcctgcgc
cggcatcatcgaaggccccttgtccttggccaccagatcgcgctgctcctcggtggcctggttcgcctgcaccgcgtgcc
aggcatcgtaatgcttgcggaaggccggaatggccaaggccacctccagtttcaggaagccgcagccatcgttggggcac
aacgccagggccgtgccatccacggccaacggcttgaacggatgcgcagggccctccacgtcatcgaacacgcccaggcg
caacgtgccctccacgacatggtcgctgggcaccatctccagcagcgagcgctgcatgcgcgaccagtcctcgcgttgcg
gcgcgagcttggccgccaggtgcatcaggctgctacccggggcggtgtcggcatagcggaatgctggtaacagcgacgcc
gactccttcctgtgagacagcaccaggctgccgctaccggatttgctgcgcgccgcgcggctgccgccgaacaggtcgaa
gcgccagggctcgccgttgtagttgaacgtgcgcgccagcatgaaggtcgatagctcaccaggcaattgcacctccacca
gcggcagcccggtcaggcgcgcaaacagcgaatacggtttgtccgattcggaccggttggtcgacagctccttgcccacc
agatcgaccaccacatgggtcgtgctgccgcggccgggcgccggcgccaccggccggccgggaaccgaggccatgctcaa
gcgcccactgtccaggtcgaagcgggtgggtggatgggcctgggtaatcgccggcgcgtccttggccatgcgcaggtcca
gggcgtcgaacacctgctcgccggcctcgatctgcgcgatcaggttccagctcatctcgcccaggtccgcctcgatcgcc
tcgcgcgtgcgcgccagcgtcaggtccacccacttcaacagttcatcgcggcgctggcgcagttgcttgcgcgggccgtc
aagatggcgcgccttccattgccggctcaccaccgcgtaggccttgagcacctggtagaaggtcagcgccgggcagcgcg
ttgcatgctgttcgacggcggccgaagcgcgcgcgccgtcactgcgcaggtacaggtcgatcttgcgcgcgacgatgggc
tgcaacgtattgaacacgtgcaatgcctggccccgatgacggg-------------------------------------
--------------------------------------------------------------------------------
--------------------------------------------------------------------------------
--------------------------------------------------------------------------------
--------------------------------------------------------------------------------
--------------------------------------------------------------------------------
--------------------------------------------------------------------------------
--------------------------------------------------------------------------------
--------------------------------------------------------------------------------
--------------------------------------------------------------------------------
--------------------------------------------------------------------------------
--------------------------------------------------------------------------------
--------------------------------------------------------------------------------
--------------------------------------------------------------------------------
--------------------------------------------------------------------------------
--------------------------------------------------------------------------------
--------------------------------------------------------------------------------
--------------------------------------------------------------------------------
--------------------------------------------------------------------------------
--------------------------------------------------------------------------------
--------------------------------------------------------------------------------
--------------------------------------------------------------------------------
-----------------------------------------gggtcaactccggactgcggatcagcggcaacagtccca
tgcagaggctgccgatcccctcaaggctggtctggcgtaatccatcgtccccgatcagggccgacacccgttccagtgct
ggctgtcccagcgaacgcatctggcgctgcagccgcgccgatgcaagggccttgaagagcacaccgatatcggtggccga
agcggacgcaaaccgctcgcggtgcaggtccaggtgcccggccatcgcctgcagcttggcgacagccagggtccggaact
gctcatcgtcctcttcgtccagaggcgacagccgggacatcgcgttggccaccaccgcgatcccacgcatctcgaactgc
cgccaaggcagctcggccgagcctgcacgctcggcgagcagcacgaatgccgaccggcacaccggcctggcgaggcattt
gctcagcgcgttgagcgcgatggccaccccttgcgcgctcagggcattgcgcaagccgggcgcgttggccagcgtcgcag
ccaagacgtcgatggcgctctcgcaggcctgcgtgccgggccatttgctcagggcgttgagcgcttggctcacgttgata
gggtcgaaggcatgacgcaagccggcatcgtcggtcaaccgcttggccagcgcgctggcggcggccgcgcagaccgggga
gtcgggccatttgctcagggcgttgagtgcgttgccaaagccttgcgagtccagggcattgcgcaagacaagatcgtcgc
tcagacgctccgcaagcgcgctggcggcggccaagcagaccggcatctcgggccatttgcacagggcgttgagcacggtg
gtgaggccttgtgagctcagggccttgcacaagccgggatcgttggacagccgtgcagccagcgcctcgacggtagccgc
acagaccggcatctggagccatttgctcaaggcgttgagcgcattggccatccctatcgggtcgagcgcattgcgcaacg
cgggctcgtcgaccaatcgctcggccagcgcgtcgaccacctcgccaccggccggcacgtccggccatttactcagcgcg
ttgagcacttggggcaggttggaagcgtccagcgcctcgcgcaggtcgggatcgtcgctcagccgctctgccagcgcgct
ggcagcggtcgcgcagaccggtatgtccggccatttgctcagcgcgttgagcgcagtggccacacgatgcgcgctcaggg
ccttgcgtaactccggttcgtcggccagccgctcggccagcgcactggcggcggccgcacagaccggcacgttgggccac
ttgctcagggcgttgagcacgatgaccacgccatgcgcggtcagagtgtggcgtaactcgggttcgtcggccaagcgttc
agccagcgcgccggcggcggccgcacagaccgcgttgtcgggccatttgctcatggcgttgagcacggtggccacgtgct
gcacgtcgaaggcctcgcgcaacctgggatcgtcggccacccgtgcggccagcgcgctggcggcggccgcacaggccggc
gtgtcaggccatttgctcagggcgttaagcgcgttggtcatttctcgcggcttgagcacgtcgcgcacatcgggctcgcg
tagctgccgctcggccagcgtgttggcggccgccgcacaggcctggttgtcgggccatttgctcagggcgttgagcgcgg
tggccacttgctgcgcgtcgaaggccttgcgcaacctgggttcggcgaccacccgtgcggccagtgcgctggcaacggcc
gcacagaccggcgtgcggggccatttgctcagggcattaagcgcattggccacgtctactggattgagctccttgcgtaa
cccgggatcggcggccagccgctcggccagcgcaccggcagcggcggcacagacgggggtgtcaggccatttgctcaagg
cattcaacgcgttgaccacgtccagtgaattgaaggtcttgcgtaacaggcgatcgccgaccaggcgccctgccaacagg
cgggcaacttccgcacagacctcggtgcccggccatttactcaaggcgttcaagacgttggtcacgtcgaccgggtcaag
ttccttgcgcaggtcgggctcgtcgaccagccgctcggccagcacgttgacggcatccgcacaaaccgccgtgtccggcc
atttgctcaacgcgttgagcacgatgaccacaccttgccggtgcaggtccttgggcaactggggctcgtcggccagccgc
tcggccagcccgctggcggcaaccgcacagacctgcttgtcaggccatttgctcaaggccttgagcgtattgacaacctg
atgtgcgtcgaacgccttgcgcaactggagctcgtcgaccacccgctcggcgagcgcgctggcggcctctgcgcagatcg
gcgtgtcgggccatttgctcagggaatggagcgcgatgaccagttcttgcggctttagggccttgcgtaacctcctttcg
tgggccagccgcgcggccagcgcactggcggtctgcccacagattggtgtatccggccatttgctcagcgcgtccagtgc
ttgggtcacgttgatcgggtccagggccttgcacagctcggtatcgtgggccagccgcccggccagcacgctgacggcct
gcccacagatcggtagatccggccatttggccagcgcgttgagcgcgttggacacaccttgcgggtccagacccttgcgc
aattcgagatcgtcgaccacgtgctcggccagcgcactggcggcggctgcacagaccggggtgtcgggccatttgctcag
cgcgttgagcgcgctggatacgccctgcggctccaggtccttgcgcagctcggggtcggcgacgagccactctgccagcg
cactgacggcagccgcgcagaccgggttgtcgggccatttactcagggcgttgagcgcggtggacaggcctcgcgcgttc
agggccttgcacaactcggggtcgtcggccagccgctcggccagtgcgatggcggcctccgcacaaaccggtagatcggc
ccatttgctcagcgcgttgagcgcttgagtcacgttgatggggtccagggccttgcgcaagccgggatcgtccaccaatc
gttcggccagcgcactggcggcagccgcacagaccggggtgtcggcccatttgctcagggcgttgagcgcatttcccagt
tcttgcggcttcagttcattgcgcaatctggactcgtcggccaaccgctcggcgagcgcgctgacggcattcccgcagtc
cggcgtgtcgggccatttgcacagggcgttgagcgcggtcgccacgccctgggcatccatggcagaacgcaggcggtcgt
cgctggcgacaagtgcggcaaaccggtgcgccaccgcctggcagtccgggttatcggaccacttgctgaaggcattgagt
gccaggctgatgttctgcgcattcagagtctgtcgggcgttgtcttcacgccgcagatgacgtgccagacgcgccaccgc
gcgttcacaccggccgctgtcgagattcttcgagaaggcattcagaaacagagctgacgggtagcctcccagccccacca
aatcatcggcctgcgtcagctctccggcgatccacgcgatggcctccatgcatgcgggctggttcgggtgcttgctcagc
ttgttgcccacatgcgccagctgcgccagcgatgccccttcgaaccatccggtcccggacaggtactgcgccgcgagctc
ggtgcaacgatccagatcgcggggcgtcacgcctgccctggcacgccgtgcagtggcaatcagctgaagatatttgtcca
ggcgctgcgcgttgacttgcgcgttgacactctcttccaggaagggcagcgccatcccgttccgcatgcgatgcgccagc
tcgttgtcatatgccatcgacatgcacaggcccgcattgtggttgcgagccattccgtggggctcgctcaactgtcgctg
ctgttgctgtcgctgtgcctgtagccgtttttttgccgcccagtccagctgatgttcggccctgcggaggtcctcggtcg
tcagccccatgccatggaatggccgctttgactgccgggatggcgcctgctcttcacgcggtcgctttctggcggacgat
tcggacagttgttcgcgcggtcggagaaatgcccttgcctccacaccatgatgctgcgacgaccgttgtggccgatgctg
cgctgacggcgcgccgacgtcggcgatcaccttgtcagggtatcgctcggttttgatgcgctcgtttcctacggcagccg
gctgcccctgccgaaagcgcctgtcccatgcgccttcgctggcatcgatttcctctttctttgaatcgcttgccgtaaag
ggctgcctgtcgggcgtcgaggcccttgggtcatccgactctatcctctgccgttttctaggcggtcgtccaagcggttg
atgcatgccgctgctgctggctgctgcctgatcctccgtcagcgcgggcttttcggcatgagcgtaaggcgagtgtgtgc
gtaacgcagttggattggtggcatgggttttcatgcccagacatttagtcaatctgcccgcgagcggcttcttcaataag
aagcgccgacgacgtgtgcgaagcccgctgcgcgttgggccaatggccctaagaacctgttcacgatcttattcaaaccg
tgcaaactccacgaatgcgcgagaagaacgatccaagtgacgtgagccgtgagcggttcgagcaaatccgcccgattctg
gagcaagcccgcaagcgcaccaagcctgtgacagtggatatgtatgaggtgtggtgcgcagtgctgtatctgctacggac
agggtgcccgtggcgtgcgttgcccagtgactttccgaagtggcgcacggtgcattcctactttgccaaatggagcgaag
tggacgatgaaggaataagcctgctggagcgggcgcttaaaaaatcaggttggcgcggcccgcgagaaacaggggcgcaa
cgcctgcagtacgttcttgatcgtggacgcgcagagcgtgaagaacagtgatacagccggccagaaaggctatgacgcgg
gcaagaaggtatcggggatcaagcgccacatcgcggtggatacgcaaggctttccacatgccgttgcggtgaccacggcg
gaagtcaccgatcgtcaaggtgcgctggaggcattgaaacgctgccgatcgggtttaggtcgggtgaaacgcctgctgtg
cgacag---cggctacaccggagatcccttcgccgagggcgtacaggacattctgggcaagcatgtcaccgtacagattg
ccaagcgcagcgagctgcataccttcaaggtcatgcccaagcgctggagtgtcgaacgcagctttgcctggctggagaag
aaccggaggctatggaagaactgcgagcgaaggctcaataccagcttgcagttcatccatctggcgttcctggcactgct
gctcaggagatcgtgaacaggctctaagaaacctttgaacaacgctttcgccagcttccgatgagtacctggggcagtct
ccgtaagtggcaagccattgattgccagcatgtgtggccgtcgcgatcaagcgaaaccccaaattcgctcgcaacgccac
gcgttgttcagaggttccctaatacatttacattgcatggattgaacgcgtgggatgcagcacgccagcacgacgacgtg
ctccgcagccgtcaagcgcactgttcggatggttatgcaagattcgatgtttttccacaccaatcctgccgaaccttgcg
tcgacctgaccacagcgacggcgccaaggccctgtcattgcagccgtgcgtttgtctgccgatatccaagacatgcacca
gtcggcgaccatggctaccatcatcagcatcccgctgcgagggaatcaggacatgttattgggcaatgacccgcagcgcc
cgtactggggcgctgcttgaaaaatacgcgccactgcagcctacaatcgggggcatctgccgtgtccgagtgttcgcgca
tgtctgttttgccgttcctgatcatcgaaaccgggcaccccgtgccggagatgaagcgatacggtcgttttcagcactgg
atccgcgtggcggctgggctggccgagcaggaaaccgtggccatcgacgtcgccaatggtgacgcgttaccggaccccgc
cgactttgcgggcatcatcgtcagcggttcggcagccttcgtcaccgaccgcgccgactggagcgaacgcagtgccgaat
ggctgcgccatgccgcccatcagggcatgccgttgctgggcatctgctacggacaccagttgctcgcgcacgcgctgggc
ggcgaggtcgactacaacccggccgggcgcgaatccggcaccatcgcgctggaactgcatccgccggccgagcaggatcc
tttatttgcaggccttccgccgcagttcccggcccatgccacccacctgcagacggtcgtgcgcgctcccgaaggcgcca
tcgtgctggcgcactcgcggcaggaccgctgccatgccttccgctggggccgggccacctggggcgtccagttccatccc
gaattcgccactcaccacatgcgcggttacgtacaggcgcgtgccgactgcatcgcccgccatgggcgttgcgcccgcac
ggtcgcccgcgaggtcaccgccgcccctatcgcccgcaagttgctgcgccgtttcgtgcatcacgcacgcggcctgcaaa
cagtgaacgctcgtcccgtcgcgcacacgtaaaagcagtgataattgcgtgacgccggatggtccggcgcgcgtatcgat
ccggaatgggaatgagcgaaattcgtaaggtgccggcatctgccggcgcagagtggttgttgaccggtttctcgctgttg
aagcgggcgccgctggcgcttggcgcgctaggggtgatctggagcgtggctgcctcgctggtggtgtcgctgtcggtgct
ggtgccgctgctgggcccggccctgcagttcctgctgctgctggccggcccgctgttcatgggtggcctgctgtgggcga
tccgcgaagtggacgaaggccgcagggccaaaccgtcgcatctgctgcacggcctgcaggacggccgcgcgccgcacctg
ctggtgtcgctgctgccgcagctgatcgccggcctgctgctgggcgtgctgctgctggtgatgatcggctccagcgggct
gcagcagctgtcggaggtgatgatcaagatcaaccagatcagccagtccggcgcgcagccggacccggtgcagatcgagc
agcttgccgccagcctgccggccgggcgcatcctgctgtggctgctgctgaccattgccaccttcgcggcgatgacgctg
gcgctgttcgtgatgccgccgcaggtgatgttcaaccgcagcaccggcggccacgcactccgcgagagcctgcgcgccag
cctgcacaacctgccggcgatgctggtgttcttcgtgctggccttcatcgcgatcttcgcgatctatttcggtgtgacga
tcgtggcgatgatcatctccctggtggccgggaaggtcgctgcggcgtggctggcccagctgctgctgatggccgtactg
atgccggtgttcggcggctcggtctacgccgcctggaagcagatgttcagccctgaagggacaatcgcccagccagcccc
gccctcacggccggatgtgtttgttgcctgaatctcgcactggcattgccgaggcgtagcaaaaaagccgctcgaaagag
cggcttttttcgtgtttttccggttggatggtggtgcagtcacactcggcacaatcgcgcatacggcattgatcgcaggc
acgaagagcgcgcgctcatcgctcaaccagcagcgttggacgccgcgtccttcggtgccaccgcacgcgaggccatgatg
cccagctcgtagagcaggcacatcggaagggccagcatcagctgcgacacgacgtctggcggggtgagcacggcggccag
gatgaagatgccgacgatggcgtagccacggccctcactgagttgcttcggtgtgacccagcccagcagcaccaggatca
ccaatgccaccggcagctcgaaactggcaccgaaggcgaagaagatggccaggacgaaatccaggtacgaattggcgtcc
ggggtaatggcgatcacgtccggcttgaacgtggtcaggaagtggaacaccgccggcaacaccaggaaatacgcgaacgc
acagccgatgtaaaacagcgccaccgccgaagccagcagcggaaatgccagtttcttttcgcgctggtacaaccccggcg
ccacgaatgcccaggcctgatacagcaaccacggcacgctgaagaacactgccacgaagaaggtgagtttgagcggggcg
aagaacgcaccggccgggttcatcgcgatcatggtctgccccagcggcagctgcgaaatcagcggcgcagccagccacga
gtaaatcgcccgcgagaacggcagcaaggtcagcagcaccacgcccagaccgatcagcgcgcgcaccaggcgggcgcgta
attcgaccagatgctcgatcagactgctttcggcctgtgcgtcgtcgaacaggctcacggctgtttctcctggatcttgg
tcggctcgctaggcgtgggcgaggccgatgtgccggcatcgactggcgcgacggtcaccggcggcgctggcgcgctggtg
agatgcgcggcgtgcggcgccggcacgatggtgtcgtgcggagccggaaccagggtttgatgcggcgctggcgcaatggg
ttgggcttgcgcaatcaccggcgcggcaggtgcaggtgcagggccagccccagccgctgcgcctgctgccgcatcgacat
gagcgctggcagacagatcggcatgcgccagctccagcggcgttgccaccggcgttgcgctgctgcggatgtcgatgtcg
cggctgacatcgtcatgcagcgcgcgggcgccctgctcgacttgctgctgcttgttgcgcaactggtcctcggcctcgcg
cagcgaggcctgtacatcctgcaggctgcgcttgagctcttcggcctcgagttcgcgttccagttcctgcttgaccgaat
cccactgcatgcgcgcacggcgcacccacaatccggcaaatcgggccgccttgggcaaacgctcgggaccgagcaccact
agggcgacgaccgcaatgagcgtcagttcgccaacacctatgtcaaacaccgacgccgctccggatcagcgcgcgtcgcg
gtcgcgttcggcctgcgcctcacgcgcctgctcggcagtgcgggagtcgtcgccgagcttgccggccggcttgtcgtcgt
cgtgcatgcctttcttgaattccttgaccgcgctgccgagatccttggcaccgctggtaagccgtttggtaccgaacacc
agcaacacgatcaccagcacgatcagccagtgccaaatgctgaaaccgcccatgatctgctcgcttgctc-aaaaaaagg
aagacccaggataccccagcgcaccgcgcagggggatgacagtgctttagcgtttaccgtccagtgattcggtgcggatt
tcgccctccgacaccggctggaaaccttgcttggccggcggcgtaacgctgggctgcatcggcacggtgctggcttcgtt
ggccggcggcacagtggtcggttgctgtgcctgcgccggtggcggggtctgcggacgcggtgccggcggcgcgccaatcg
cggcatcggtgccgcgattggcgcccgcggtgtaggtggcctcttccagacggtcgcggaaggcgatcacatcggtggac
gggcgttcgttggtgcgcccttcgaagatcatgcgcggggtagcgccgccgccgtaggcgttgagatcggcggcatcgtc
gatctgcaggaccgcaccgtccagcgcaacgccggcgaacaggccacgggcacgcgaccacgaccagatttcggccttga
gctgaccatcggtggccgcggcggcgttgcggccgaccgggcctgcggccacgccggcgtcggcaccgagcgtgaattta
ccgttgacgatgttgtccaggctgcggtcgttgcggaacaccagcaccacgtcggacgactgcactccggcctggaagcc
gatgctgccgccggtgagcttgacgaacaccggctgcgaccagctgccgtcagggttcttcatggacatcagaccgtggc
cgcgacggccaccgatcaccaggccggccttgagcgtgtctggaatgaccacgatggcgcgtgcttcgtcgagcaacttg
tccggaatggcctgctcggggatcttcatgatctcggtaagcacccgcaccgcattacgtgcgcgctggtcttcttccgg
gccggcgacggcatggccggcgaacagtgtcagcgacaacaacagggccaggcgcgacaaacgaggcatgacaagctcca
agggatattccgttaaagatagcaatgccccgacgttagtgccggcgcaatgaatcggtggtgagcgcaaccggcatgga
agtagagggccgatcgcagccatcgttgcgctgttctcggcagcggtgcccggctctgccagaatggtgcgcatgaacac
gacacccgataccgccctgctggtcgtcaacctcggcacccccgaatcgccgaccgccccggccgtgcgccgctacctgg
ccgagttcctcagcgaccgccgcgtggtcgcgattccgccgctgttctggaagccgctgctgtacggggtgatcctgccg
atccgtggacccaaatcggccgaaaaatacgccaaggtgtggttgccggacggctcgccgctggcggtctacacgcgccg
cctggccgagggcctgaaaacggtgatgcccgactggcatgtggaatgggccatgcgctacggcgagcccgcactgcgca
ggacgctggacgggctgcgcgcacgcggcatcaggcgcatcgtggtgttgccgctgtatccgcagtattccaccaccacc
acggcctcgatccaggacgtggtggatgcctggcgcccgagcgcgccggagatcgcggtggaggtgatccaggactatta
cgaggacgccggctgggtggcggcgatcgccgagtcgatccgaacgcattggcaggtgcatgggcgcagcgagaagctga
tgttctccttccacggcctgccgcagcgcgtggccaatgccggcgatccgtatccgcagcaatgcgaacgcagtgcgcag
gcaattgtcgcagcgctcggcctgggcgcggacgagtggcagatgggctaccagtcgcgcttcggcgcggagcgctggct
gcagccgtacgccgaacccacgctgtggaaactggctgaaggcggcgtgcgcagcttcgatctggtctgcccgggctttg
ccaccgactgcctggaaacgctggaagaagtggcgctgggctttgccgaaacgctggccgagcgtggtgccacgctgagc
tacatcccctgcctcaacgcgagcgatgcgcatgcgcacgcgctggccgacgtggcgcgccgcgcatgaggttggagccg
tttgcgtgcgaagtggccattggccgagttgccgggctgcgtaacccggagcgcggcccgcgccgggtgctggccttgct
ggctggctggataacgcggccagcttcgtgccgctgagcgcacatctgcacgcgcaggagttggatctggtgctgctgga
tctgcctggccacggccacagcacgtggctgccggtgggcgccgagtacacgctcagcagcgccatctccattttgttgc
agattgccgacgcactgggctgggagcgcttcaccctgctcggccactcgctgggcggcggcgttgccagcctgttggcc
gcagccgcaccggagcgggtggaggccttgatcgccatcgaagcgctgggcgcactggccgagccggtgcagagcaccgc
cacacgcctgcgcgatgcagtggcgtcggcgcgcacgctggcagagcgatcgctgcggctgtttccatcgatggagatgc
cggtgcgcgcgcgcatgatggccaaccagctcaccgacccggctgcacggctgctggtcgaacgcggcgtgcgcgtggtg
gacggcggctacagctggtgcagcgatccgcgcctgaccctaccggccgccatgcgcatgaccgacgcacagatcgacgt
aatgctggcctcgattgcctgtcccacccaggcgatcttcgccacgcccgcacagccgtattttccggctgcgttacgcg
accaccgcgtggcgatgatgcgcgatgtgcgcctgcacctgctgcccggtacgcatcatgtgcacatggaaacgcctgcg
gccgtggctgcggtgatcaatgggtttttggcggaactctgatcttggttgaacgactgtgacagctgggcccttcccgc
cgagcgcgcgaggatgacgcatcgatcgcaacggatgcgaagatgcgcacagatcagaacaggaagtcctacattactgc
ggccggagcacgcttgaactgcgtgctgagcgttggcgccgcggcgcaggaagcgagcgatgcagtgccttcgtcgaccg
ccgagagtagccgggttgtggccgcgcaaatcgagccggacttgcaacgcttcgttgaccagcagccccgtttacccgat
caagcccagcacattctggtccgggtgacgcccgccccccgtacgggcatcgtttggatcgacgtggacgcagggtatct
gcctaaagctgcaggcgtttttggggaagactctggcgaagcggtcagagcagttgaaaatgagggctatgcgttgatcg
gggacagtgtccgcttcaagtacatcaaggtccgtattggtggcagagatctcaatcagatctatcctccagag-cacct
caggaaacatccggcgatctgatgacgggcgctgctgaaagtgcggtttgcgtggtgtaagagggtgcaggcaacgtccg
cttcgcgctgatggcttgcattctctcgatagattgatgctgtgcgcgaggcaccgataacggcgacttagagcggctaa
cacaacgtcgcgcgcagctgtcagggggcgcggacggcgcgctcacaaccgcagtggacgcgcggtacatgccgattccg
atcacaggccgcatccgcctggcggtgagcgcagtcgttttgtcagccgctcctactcggcgtgcaacaaccgccgcagc
tgcgccttgagctggcgtccgtgttcgcgaaaataactgcgctcctcgcgccaggtgggaaaacgttgttccacttcggc
ccaaaaagctgccgagtggttggcctgcaccaggtggcagagctcgtgcaccagcacgtactcgaacgcggaagcgcggc
cgagcaccagcgccagatccagcgccatcgagccgtccggtgcgagcgagccccactgcgaggacatcaccttcaggcgc
agccgcgaaggtgcgcgcggcagaccgggcagatagtgcggcagccagcggccaacatcggcgcgcgcctgcgcttcgta
gaattccttcagggtgcggcgtaggccggcatcacccaggtgggcaggcccgtaaaactgcgcgccttcgtcggtgatgt
cgatgcgtgcgtagcgcccttcgtgccagctcaacggcaacaatacaccgcgcaatggcagttgcccgggcacgccgcgc
tcaagcgcaggaaatgcatcgacttgctgataccgcgacagctgcgcgctcagccaatccagatgcgcatgcagaaagcg
ctcgccggaagtcaggctagcgcgtaacggcaaggtcagccgcgcgccgcgttcgtcgacactgagtttgatgcgtcggg
cgcgcgggtcgcgcacgcgcagcacctcgatctcgcgggctgccaattgcacccgcacgcagtcgcgttcgacaacttgc
gagagcggcgcaatcaggcggcggactggcttgaacatgcgcacaggataccgctgcaatgtgtcaggcggtgagacgct
gcgattgatgcaattcgatgctggccactatttgagcgggcggcaaaacaaccagggcctccgctagttgggcgcggccg
acatcggtagatctgcggcccggctgcagggccagtgcccgccaccatcgcaggacacggcgcaagtacgtccgtttcgg
ccctggcgcggcgtccatgccgctcaaggtcccgcgagggtgagtgggcaaggacccgtcgagcaggtcggtgtgcctgt
ttgcaagacaacaatatgaggtgcactgggtggatcactctggatccgagcagcttctcatcgccttcccatcgccagcg
gcggagcacacaggcttccaacccggaacctatccacttcccgtctgcctggcgtaagccgagcgacacgccttcacgaa
agcagccgaccagcttctggtgcggcgtccttgccgcttgcgggaccgcgtggcggcgtggatgccgccaccgaacctcc
acgaatggattcacggcgtgtcccacacgcggtgagggcaccgcgccctcgacccaccgcgctttggctcgcgcctgaag
acgccgccacaggtcgacgcttggttactctgccttgctcaacttcaacgcggtttccagcaacaggaacagccggcgga
tttccgcgctcatcagcgtaaagcgtgcgtcgagttcggcgcgcgcgccatcgtcttcgctgtgttcgagctgatccagg
gcaccgtcgaggaacttgagcttgcgaatcaccagatcgtcgccgagcacgaacgacagattgtcgtccagcaccagcgc
cagcttggtgacctgcttgccggcttccagatgcttgtcgatctcgtcgccgcgcagttcctgatgctggcacttgacca
ccgcaccgccttcgatggggtccttcatctcgcactcttcgcccaggctcaggccttcgggcaggggctcgccggcaatc
cagccggtgaggatggcgcgcggagccacttcggcattgagcggcagcgccgggaagctgcccagcgccccgcggatctc
gctcatcacgttctcgccgctcttacggctggaactgttgaccgcgatatagccgtgctgcaggtccaggatggcgtcgg
tgcgcgagctcttgacgaaggcgcgcggcagcagctcatggatcaggtcgtccttgaggcgcttgcgtgccttgccaccg
gggcggcggccttccttttcctcgatctcggcgactttgcgctcgagcagatcgttgaccaccgcgccaggcaggatctt
gtcctcgccaccgacggtgagccacagaaaatcttccagacggtgcgaaagcacaccctgctcgtcacgaccgaacgggg
aaatgaaaccgcgcgagctcatttccagcgggccgaccggcttgagctgcacgggcggcagcagcgtgtcgatctgcgaa
aaatccagggtggtgggaaagcggaacagggtgagattgcgaaagaacatgcgttggaccgaatgaagaaaaacgtggag
ggtggaagactgccggcagccggatcggccgcgtcagtcgctatcgtgggtggcgtcgctggccgttagccacgcgccgg
gatcaggcgcaagatcgggcggcgcatcgccgctgcggcccagcgccaggaaatcgaacaacgtgcggtcggccagttgt
tcggggcggacatcgcccaaggcgcgggcaatctgctcgacgcgcccgggctgctcgtggtcccagtgttgcaacatctt
gccgacctgctggcgctgcaggttttcctggctgccgcacaggttgcacggaatgatcgggaactgccgcgcctgcgcgt
acgcggcgatgtgagcttcgcgcacgtaggccagcgggcgaatcaccacatgcgcaccgtcgtcgctgcgcaatttgggc
gccatcgccgccagccgcgcgtggtgaaacagattcatgaagaacgtggccacgatgtcgtcgcggtgatggccgagtgc
gatcttggtcacgccgtgcgtctgcgcgtaggcatataacgcaccgcgccgcagccgcgagcacagcgaacacatcgtct
tgccggccggaaccacccggctgaccaccgaataggtgtcctgttcgacgatgtcgaacggcacacccagcgcatccagg
taggccggcagcacatgcgcagggaagtcgggctgcttctggtccaggttcaccgccaccagcgtgaacggcaccggcgc
cttgcgctgcaactgcagcagcatgtccagcatggtg-------------------------------------------
--------------------------------------------------------------------------------
--------------------------------------------------------------------------------
--------------------------------------------------------------------------------
--------------------------------------------------------------------------------
--------------------------------------------------------------------------------
--------------------------------------------------------------------------------
--------------------------------------------------------------------------------
--------------------------------------------------------------------------------
--------------------------------------------------------------------------------
--------------------------------------------------------------------------------
--------------------------------------------------------------------------------
--------------------------------------------------------------------------------
--------------------------------------------------------------------------------
--------------------------------------------------------------------------------
--------------------------------------------------------------------------------
--------------------------------------------------------------------------------
--------------------------------------------------------------------------------
--------------------------------------------------------------------------------
--------------------------------------------------------------------------------
--------------------------------------------------------------------------------
--------------------------------------------------------------------------------
--------------------------------------------------------------------------------
--------------------------------------------------------------------------------
--------------------------------------------------------------------------------
--------------------------------------------------------------------------------
--------------------------------------------------------------------------------
--------------------------------------------------------------------------------
--------------------------------------------------------------------------------
--------------------------------------------------------------------------------
--------------------------------------------------------------------------------
--------------------------------------------------------------------------------
--------------------------------------------------------------------------------
--------------------------------------------------------------------------------
--------------------------------------------------------------------------------
--------------------------------------------------------------------------------
--------------------------------------------------------------------------------
--------------------------------------------------------------------------------
--------------------------------------------------------------------------------
--------------------------------------------------------------------------------
--------------------------------------------------------------------------------
----------tagctgtccttgccaccagacaggcagaccatgatcttgtcgccgggtgagatcatgccgaagtcggcaa
tcgcctgacccacctggcgctgcaggcg-tttgcccaggcgcagctgttcacgctgcagccgctggcgcgggtcgcgcgg
cgcggggtcggccagggggtgcggcagcggcaggacagcggtcataagccgcccattgtagctgccgggggctggcaggc
ggcggggttgactgcgtgcggagcggcaggctggcagctgtccttctgagttcgtttacgctgacgcagaggaaggcgct
ggcggccgcggcggggcgggccgatacagacctgtttgc-tgcaagcgctgcgctgcggtcgttgccgggtaatgacctg
tcggatgcgcggggtttcgtcggcaaatgtgtgcagtgcggacgcatgcggtgcccgtaggacgcgtcgacgcgcacgtg
cctgtgcgccgtccccatcgaccgatgcgaccgttggcagtgccacagcgccgttcgcatctcgcagcgcagcaagcctt
tcggccgccggctcggtacagtcggtgggtcgcttcacctgggatcggcatggcatcttcagcttcgctacaacgcgcgg
cttttttcaatcgcagttgtggtagcgctaacattttttgactggaggcgaatgacggccgcgccgatgcact-------
--------------------------------------------------------------------------------
--------------------------------------------------------------------------------
--------------------------------------gcgcaaccggcacgtggcgatggtctgcgcgctgatgcagat
attccggtgtgacgctttttgtttcttccctcccctgctgcaggagttcaccccatgagcaacaccgtctacatcggcgc
gaaagaatatttccccggcatcggcaagatcggtttcgaaggccgcgagtcggacaacccgctcgcgttcaaggtctacg
atgccaacaagaccattggcgacaagaccatggccgagcatctgcgctttgccgtggcctactggcacagcttctgcggc
aatggcgccgatccgttcggcccgggtacgcgtgcgtatccgtgggatgtgggcaacagcgcgctggcgcgggct
> 8:3913117-3972314 + PXO35_assemblies/Xoo_PXO35_illumina(MaSuRCA).gb
--------------------------------------------------------------------------------
--------------------------------------------------------------------------------
--------------------------------------------------------------------------------
--------------------------------------------------------------------------------
--------------------------------------------------------------------------------
--------------------------------------------------------------------------------
--------------------------------------------------------------------------------
--------------------------------------------------------------------------------
--------------------------------------------------------------------------------
--------------------------------------------------------------------------------
------------------gcatatcgaacacggcccggtgctggaagccgaagcactgcccgtcggcagcgtcagcgcca
tcgccgcgcagcagcgcttcgcgcggcacttcaacggccgtgccgggcatgccggcactaccagcatggcgctgcgccgc
gacgcgttgagcgcggccgccgaatggccatcgagcgtatcgcacgcgcaggcagcagcgatctggtcgccaccgtcggt
aagctgcaggtcgcacccggcgccaccaacgtggtgccaggccgtgtggactgcacgctggacgtgcgcgccggcagcga
tgcaagccgcgatgccgccgtgcaacagatcgaacacgcactcgcgcagatcgccacccatcgcgacatcgccatcgcgc
cgctgcagacactggccgccagcccaggcgccccggcgctgatcacgcgcctggaacacgcagtcgccgcacaaggcatc
gcaccgcggcagctggtctccggcgccggccacgacgccatggtgatggcggcgctgtgcctgactgcgatgctgttcgt
gcgctgtgccggcggcatcggccatcatccggacgaacacgtcgacccggccgatgccgagctcggactggcggtcatgc
gccatttcatcgaacacctgggagatccacttgtcacctgatctgcatcacctgcacaccttcgccgaactcgatccccc
acagcgcttgttgatgggcccgggcccggtcaatgcgcatccacgcgtgctgcgcgcgatggcggccgatctgctgggcc
agttcgatccggaaatgaccacctacatgaacgaggtgatggcgctgtaccggccattgttcggcaccgacaaccgctgg
acgttcctggtcgatggcaccgcgcgtgccggcatcgaagcggcgctggtgtcgctggtgcaaccgggcgaccgcgcgct
ggtactgaacttcggccgcttcggcttgttgctcatcgaactccttggccgcctcggcgccgacgtgcacacggtggatg
cgccgtggggcgaagtggtgccgctggcggcgattgccaaggcgatcgagcgcgtggcgcccaagctggtggccaccgtg
cacggcgacacctccaccaccatggcgcagccgctcgatgggctcggcgcgctgtgccgcgcagccggtgcgctgagtta
tgtggacgccaccgccaccatcggcggcatgcccatcgccagcgaccgctgggacctggacgtgttaaccggcggcctgc
agaaatgcctgggcgggccatccggctcggcaccgatcaccatctccgaacgcgcggccgaggcgatcttcgcgcgccgc
catgtcgaacgcggcatcgtgcgcgccgacatcctcaacggcagcggcccgcgcatcgcctcgaattatttcgatctggc
gatgatcatggattactggtcggacaagcgcctcaaccaccacaccgaagccaccacaatgctgtacggcgcacgcgaat
gcgcgcgcgtggccttgcaggaagggttggatgcacgcttcgcgcgccacgcggccgccgggcgtgcggtcagtgccggc
atccgcgcgttggggctggacgtgttcggcgacgatgcgcatcgcatgaccaatgtcaccggcgtggtgattccgcccgg
catcgacggcgaggcggtacgacgccgcatgcgcgaagatttcgagatcgaaatcggcaccgcgttcggcccgctgcaag
gcaagatctggcgcatcggcgcgatgggctacaacgcgatgaagcacaaggtgctcctcaccctagccgcgctggaagcg
gtgctgcgcgccgaaggctgtgcctgcacgcaaggcctggcggtggcagcggcactggccgcctggcacgcggaaccgca
ggcgtgagcagcgcgcgcgatctggtcggccatggcgccacgccgcctgcggcgcagtggccgggcgatgcgcgcatcgc
agtgcagtttttcatcaattacgaagaaggcgcggaaaactgcgtgctcaatggcgatgccggctccgcagcgtttttat
ccgaaatggtcggtgcgcaatcgcactccggcgcacgcgccatggcgatggaaagcctgtacgaatacggcagccgcgcc
ggcttctggcggctgcatcggcagttcaccgcacgcaacgtaccggtgaccgtgttcggtgtggcacaggcgttggccgc
caatcccgcagcggtggccgcgatgcaggccgccgcgcgggaaatcgccagccatggcctgcgctggatcgactatcagc
acctggatgaggcgaccgagcgcgcgcatattgccgaagccatcgccgtgcatacgcgcgtcaccggcagccgcccgctg
ggcgggtatcagggtcgcaccagccccaacaccgcacgcctgatcgccgaagaaggcggctttgtctacgacgccgacag
ccatgccgacgatgtgccgtactacgacagccgccacggccgcgcgcaagtaatcgtgccgtacacgctggacgccgacg
acatgagattcgtcgcctgcaacggcgttgccgacggcgagccgttcttccgctatctgcgcgacggcttcgagcagttg
cgtagcgagggcgggcgcatgctgtcgatcggcttgcacgggcgcatcgtcggcaagcccgcgcgcgtggccgccctcgc
acgccttgtcgatcacgtgccggccagcggtgacgcctggattgcgcggcgcatcgatatcgcgcgccactggctgcagg
tgcacccggcgtgagcattgcagcctccgagatcgatctgcccggggtgatcgcgcaagtgactgccgccttccatgcct
ccgaaacagcgctgatgcgcgaggacatcgccgcgatggatgcgctgttccatgcagcgcccagcacggtgcgtgatggc
gtgggcgacgtgctgtacggcatcgatgcggcccttgcatttcgcatcggccgcggtggttcgccgcagcgccacctggc
gcatgtgcaggtgcacggcttcggtcacgagttcgccaccacgcacgccgaatgcattcgagacggcagtgctgcacgcg
ggcggcaacgccagacctgggcacgctgtgccgatggctggaacgtggtggccgcgcaggtctcgctgcaaggcacgcac
gcatgagcgtggcgacgaccgtgagctggacgatgcgaccttcgtggcgcgctaccgcgacctgtttgagtactcgccgt
gggcggcggagcgtgcgctgcggcggcgtcggttcgataatgtgtatcgcggcctgatgcaggttgtctacgatgcatcg
ccggaagatcaggtcgcactgatccgcgcgcaccccgagctggccggcaatgcggcgatcgaccgcacgctcaccgaagc
atcggccgcagagcaggcatcggccgtgctggatcggctcggcgaaagccaattcaagcgcttccacgcgctcaatcagg
cctatcgccaccgtttcggattttcgttcgtgctctgcgtgctgctgcacgacaaggccggcagtctcaccgcgctggaa
cagcggctggaggcatcgcgcagtgcggagatcaccaccgccatcgccgaaatcggcaagatcgttcacctgcgcctgga
ggcactgccatgcgcctggcccaactcgaacgcgccctcgcccgcgacctgcaatgcctggaccagggcggcgatgcctg
gatgcaaccgcgcgtgcatccggccgggcacgtcgacgacgtgatcatcgtcggcgccggtcagagcggcctgggcgcgg
cgttcgcgctgcaacgcgagcgtgtgcacaacgtgctggtgatcgacgaaaacccggccgaccaggaaggcccttgggtg
acctacgcgcgcatgcagaccttgcgcacgcccaagcacatcacctgcgtgccatcgctcaccttccgcgcgtggcggca
ggcgcagcacggcagtgccgcatgggacgcgctggacaagattccgcgcgcccgctggatggactatctgcgctggtatc
gcacaacggtgcggttgccggcccgaattcgtcggccaatggccgcaaccgacccaggcggtggcatgagcccgctctgc
acgcatgtgctggacaccgccaacggccgccccgccgccggcgtgccgctgcgcctgttcgccggcgacacgctgcactt
cgaaggcgtcacccatccggacggccgctgcccggacctggccgcactcacactgcaacccggccgctaccggctggaat
tcgaggtggccggccatttgcaggccgccggcatggcattgtccgacccaccgtttctgcaacaggtgccgatcgccttc
ggcatcgccgacga------------------------------------------------------------------
--------------------------------------------------------------------------------
--------------------------------------------------------------------------------
--------------------------------------------------------------------------------
--------------------------------------------------------------------------------
--------------------------------------------------------------------------------
--------------------------------------------------------------------------------
--------------------------------------------------------------------------------
--------------------------------------------------------------------------------
--------------------------------------------------------------------------------
--------------------------------------------------------------------------------
--------------------------------------------------------------------------------
--------------------------------------------------------------------------------
--------------------------------------------------------------------------------
--------------------------------------------------------------------------------
--------------------------------------------------------------------------------
--------------------------------------------------------------------------------
--------------------------------------------------------------------------------
--------------------------------------------------------------------------------
--------------------------------------------------------------------------------
--------------------------------------------------------------------------------
--------------------------------------------------------------------------------
--------------------------------------------------------------------------------
--------------------------------------------------------------------------------
--------------------------------------------------------------------------------
--------------------------------------------------------------------------------
--------------------------------------------------------------------------------
--------------------------------------------------------------------------------
--------------------------------------------------------------------------------
--------------------------------------------------------------------------------
--------------------------------------------------------------------------------
--------------------------------------------------------------------------------
--------------------------------------------------------------------------------
--------------------------------------------------------------------------------
--------------------------------------------------------------------------------
--------------------------------------------------------------------------------
--------------------------------------------------------------------------------
--------------------------------------------------------------------------------
--------------------------------------------------------------------------------
--------------------------------------------------------------------------------
--------------------------------------------------------------------------------
--------------------------------------------------------------------------------
--------------------------------------------------------------------------------
--------------------------------------------------------------------------------
--------------------------------------------------------------------------------
--------------------------------------------------------------------------------
--------------------------------------------------------------------------------
--------------------------------------------------------------------------------
--------------------------------------------------------------------------------
--------------------------------------------------------------------------------
--------------------------------------------------------------------------------
--------------------------------------------------------------------------------
--------------------------------------------------------------------------------
--------------------------------------------------------------------------------
--------------------------------------------------------------------------------
--------------------------------------------------------------------------------
--------------------------------------------------------------------------------
--------------------------------------------------------------------------------
--------------------------------------------------------------------------------
--------------------------------------------------------------------------------
--------------------------------------------------------------------------------
--------------------------------------------------------------------------------
--------------------------------------------------------------------------------
--------------------------------------------------------------------------------
--------------------------------------------------------------------------------
--------------------------------------------------------------------------------
--------------------------------------------------------------------------------
--------------------------------------------------------------------------------
--------------------------------------------------------------------------------
--------------------------------------------------------------------------------
--------------------------------------------------------------------------------
--------------------------------------------------------------------------------
--------------------------------------------------------------------------------
--------------------------------------------------------------------------------
--------------------------------------------------------------------------------
--------------------------------------------------------------------------------
--------------------------------------------------------------------------------
--------------------------------------------------------------------------------
--------------------------------------------------------------------------------
--------------------------------------------------------------------------------
--------------------------------------------------------------------------------
--------------------------------------------------------------------------------
--------------------------------------------------------------------------------
--------------------------------------------------------------------------------
--------------------------------------------------------------------------------
--------------------------------------------------------------------------------
--------------------------------------------------------------------------------
--------------------------------------------------------------------------------
--------------------------------------------------------------------------------
--------------------------------------------------------------------------------
--------------------------------------------------------------------------------
--------------------------------------------------------------------------------
--------------------------------------------------------------------------------
--------------------------------------------------------------------------------
--------------------------------------------------------------------------------
--------------------------------------------------------------------------------
--------------------------------------------------------------------------------
--------------------------------------------------------------------------------
--------------------------------------------------------------------------------
--------------------------------------------------------------------------------
--------------------------------------------------------------------------------
--------------------------------------------------------------------------------
--------------------------------------------------------------------------------
---------------------------------cggccactaccacgtgccgctgctgctctcgccatacgggtactcca
cttagttctactgtgttactaaatccaaatccgttggtacggtgagaccccgcaacacgggcagtgtgggaggcttctgg
cgataagcctagccagtccgaaggccagcgtggcaatcgagttgggatggtgacgttgcattggggccagaccggcgcgg
gcggacgcttttggatactgcaggcatcttgaatgcgacggag-ttttttttactgcgcaggcgctcgcgcatcaagaac
ccgtatgcggcgatgcacagactggcgtgatggtgaaaaccacgccagttgcgcccttcatagtgatgcaggcccaactc
cgacttcagctcctgataatcgcgttcaatccgccat-------------------------------------------
--------------------------------------------------------------------------------
--------------------------------------------------------------------------------
--------------------------------------------------------------------------------
--------------------------------------------------------------------------------
--------------------------------------------------------------------------------
--------------------------------------------------------------------------------
--------------------------------------------------------------------------------
--------------------------------------------------------------------------------
--------------------------------------------------------------------------------
--------------------------------------------------------------------------------
--------------------------------------------------------------------------------
--------------------------------------------------------------------------------
--------------------------------------------------------------------------------
--------------------------------------------------------------------------------
--------------------------------------------------------------------------------
--------------------------------------------------------------------------------
--------------------------------------------------------------------------------
--------------------------------------------------------------------------------
--------------------------------------------------------------------------------
--------------------------------------------------------------------------------
--------------------------------------------------------------------------------
--------------------------------------------------------------------------------
--------------------------------------------------------------------------------
--------------------------------------------------------------------------------
--------------------------------------------------------------------------------
--------------------------------------------------------------------------------
--------------------------------------------------------------------------------
--------------------------------------------------------------------------------
--------------------------------------------------------------------------------
--------------------------------------------------------------------------------
--------------------------------------------------------------------------------
--------------------------------------------------------------------------------
--------------------------------------------------------------------------------
--------------------------------------------------------------------------------
--------------------------------------------------------------------------------
--------------------------------------------------------------------------------
--------ctcttcaactggtcaggcgtcttgtcggtaatgagcttgcgcaccaaagcttcctgcgccgcgtcgagcagc
cggccgtcgccgctgcgacgcccgctgggcgcgtcgcgcaaagccttggcccctgccacatcgtgacgcttgcagatgtc
gaacacacccgtgcggctcaacccagtctgcgccgcgatctcgtcgtaggtctggcccgccttgcgcagtcgaatgacct
gcacgcgcctttcgtgccgcgcgtcgcgcgacaacgatctcatgtcggttgcttccatcatcctgagatgatggcgtcca
cgagaagttcaagttaactacttcctaatcaataggcacggcgtacacatcacaagcggcatgactcgccgtaacggcga
gtcatgcccggcatgggtcgcctacttccgaatcgcctgcgtatgcgtcttcaaggcatcgggcaggccgttgatcttgt
cggcgccttccggggcggtgatgctggagccttccaggtccgcaccgatcggttgcacgcggccgcccaggcattggctc
aggaagctttcggtcacggcgttgaacgccttgctgttttccgggcggcggaagccgtggccttcatcgggaaagagcac
gtaggtgaccggaatgtttttggccttcatcgcgttgacgatctggtcgctctcagcctgtttgacgcgagggtcgttgg
cgccctggccgatcaacagcggtttgctgatcttgtcgacgttgctgagcggagagcgttcggtcagccactgcctgccg
gcctcagtggcggggtcgcccatgcgacgggtcagctgcttgtagaagctggcccagtacggcgggacggtgccgagcaa
ggtgttgagattggccgggcccacgatatccacgccgcatttgaaagcgtccggggtgaaggtcatgccgacgagggtgg
catagccgccatagctgccgcccatgatggcgacgtcgtcgggttgggtgacgccctgcttgaccgcccattgcaccgcg
tcgagcaggtcgtcatgcatcttgccggcccattcgccgttgccggcgttggtgaaggccttgccgaagccggtggaacc
acggaagttcaccgacagcactgcatagccgcggttggcaagccattgttcgtacgggccgtaaccgtagctgtcgcgcg
cccacgggccgccgtgcacgaacagcaccaacggcaccggcttgtcggccttgccgtcgtggttggcgtcggcttcggcg
ggcagggtgaggtagctgaccagcttgagaccgtcgcgtgcggtcagctcctgcggccacatcggtaccagcggtttgcc
atccagtgcgggccgtgcggagaacagcttggtcagcttgccgccattggcgcgatcgtagcggtagtaggtcagcggcg
tttcggcagcggaatagccaacgatccagatgcgatcgtcgagcgtgcgtgcggcaacgttggcgtcgccgctgccgagc
gatttgagtttttgcaaatctgcggcaatgccgttatccagcggcttccactcttcgcgcaggtagtcggtggacactgc
ctgcaccacgccggtcttggggtcgttcaaggtgttgccgacatcggcgcgtgggctttcgaacagcagcgtgcgtgcgt
tgctgtcggtgtcgatggcatacagcgctgcggtatcgcggttgcgcgaatcctgcatgtacagcgtcttgccgtcctcg
gtcaggccgtccggcgcggtgttggtgacatcctcgaacgggatgcggtccacgctcttccagcgtttgccatctggcac
cagcaattctctgccggcatcgtcggtggcacgcgtagcgtagcgcagctggtagtcgccatcgagcaggtacgcatcca
ggcgctcggtgttcttctgcaccaacgtccgcgtgccggaagccaggtccacgcgatacaaatcgtgccacttggcatcg
cggtcgttcatgccgaccatgatggattcgggatgctgcgcgctaacccgatacacctcggcattggtcttattgaacgg
ggtgagatccttgctgctgccgtcagtcaaattgactgaaaacaggtggaaatcttcatcgccgccgttgtcgcgcagat
acagcaaggtattgggttgataggtccaaaagtaattgcgaatgccgcgtgcggtgtccttggtgatcgcacgggcctga
tcgggcgcatccaccggcgcaacccacacattgaggacgccctccagcggcgccacccagctgaggtacttgccgtccgg
gctgatgctgacattggcacgctcggggttgccgaacaacgcatcgcgggtgatcagttcgggaggcgcagcgggtgctg
ccgtcgctggggtaggcgttgcagcgttcttggatgcgggcgcggttttgtcgctgcaggcagatagcgcgagcagcatg
ctggaaacaagaagcaggcgttgcatgagacctccggtggcactgcggccaagccggccgatgtgccacgttagcggcag
cccacggacaagcgaacgtgccgttggtcacgcagccatgcgtcgctacgcagatgcggacacgaattccaccagcgctg
caccgtcggccaccagatcgccttcggccaccagatacgcctggaccgtgccatcgctgggcgcgtgcagggtgtgctcc
atcttcatcgcttccagcaccaccagcgcctgcccgcgggtgaccggctggcccaccgttgcggccagggagacgatgcg
gccgggcattggtgcggtcagcccgccagcgtcctgcgccggttgatcagcttccaccagcgcatcgtggtaatggaagg
ttgcccgctgcgcggcgtcgatcagggtcagcaggctgccgtcacgcaacacctgtacacgccattgccggccgtccatc
tccacacgcaagcccgtatcgtgcgggtggtagcgcaaggtatgcgtctggcctgcgttggtgacttgccagccatcggc
atcgggtcgtacatcgagttggcggcgctcgccatttgcttccagaatcacgcgctggactgcacgtgcaccgatacgcc
aaccatcgttttgctgccacggcgagtgcggatcggccggatcagccaccgcggccggcaacgtatctgcgatcaacacc
gccgccaggcaccaccatgcggtgtccgggctgcgcgcctgtggaaacagcacggcgtgttcgcgctcgatcagcgcggt
gtccaggctcgccgatgcgaacgccgcggtcgcaatcaggcgcgacaggaatgcacggttggtggtgacgcccaccgcat
ggaactgcgctaatgccgcgcgcatgcgcgccagcgctgcggggcgatcggtctcccagacgattagcttggcaatcatc
gggtcgtagtaagggctgatggtgtcgccttgctccacgcccgcatcgatgcggacatgcgcgctggcgacaggcaactg
cagctggcgcagcgttccggtggacggcagaaaaccgcgctcggcatcttcggcgtacaggcgcgcctccagcgcatgcc
cgtgaatgcgcaactcgtgctgccgacgcggcaagcgtgcgccagcggcaacctgcaattgccattcgaccagatcggtg
ccggtgatcaactcggtcaccggatgctccacctgcagccgggtgttcatttccatgaaatagaaatcgccgtccgggcc
agcgatgaattccaccgtgcccgcaccgacgtaacccaccgcttgcgccgcatccaccgccgccttgcccatcgccgcgc
gccgcgcctcgctcatgccgggcgcaggcgcttcttccagcactttctggtggcgacgctgcaccgagcagtcgcgctca
aacaggtgcaccacctggccatgcgtatcgccgaacacctggatttcgatatgccgcggccgctcgacatatttctccac
cagcacatgcgcattgccaaacgccgactgcgcttcgcgctgacagctagccaacgcatcttcgaaggccgcgctggcat
ccacccggcgcatgcccttgccgccgccaccggcactggctttgatcagtaccgggtagccgattgcgtcggcttgcgca
cgcaagaatgccggcgcctgctcatcgccgtggtagccaggcgtcagcggcacaccggcacgttgcatcagcgccttggc
agcgctcttgtcgcccatcgcgcgaatcgccgctgccggtgggccgatgaagacgatgccagcgtgcgcacaggcctcgg
caaatgtggcgttttccgagagaaagccataacccgggtggatcgcctgcgcaccggttgcgcgcgccgcttcgagaatc
gcttcgccacgcagatagctttgctgcgccggggaggcaccgatgtggacggcttcgtctgccagacgcacatgccgtgc
attgcggtctgcatccgaatacaccgccaccgtcccaatgccgagggtgcggcaggtcgcgatcacccggcaggcgatct
ccccgcgattggcgatcaggatcttgtcgaagggcgcttgcgttgctgcggcgatagggtcgcgctgggtcatcggatca
gtctctgcacgtcgccgtagcggcgggtcgtcctacgaagaaaaacggcttgtctgcttcacacctacagctggcgcaag
caggtttgttgccacacggcgctgtgttgcctgcaagccagctgcgcaaacgcccgcgattgctggcgcatctacgacag
aacctcactgccagcctgcacggcagaatctgccgccgcaacgcgcaggaatgcgcctgcaacgcacgcacctactcaca
tgcgaaacacgccgaaacgcgttggctcgatcggcgcattcaacgccgccgacaaccccaggcccagcacgcgacgcgta
tcggccggatcgatgatgccgtcgtcccatagccgtgcgctggcgtaatacggatgaccttgctgctcgaactgcgcgcg
gatcggcgccttgaacgcatcttcttcttcgcccgaccatgcaccgccgttggcttcgatgccatcgcgacgcaccgtgg
ccaacacgctggccgcttgctcgccacccatcacgccgatacgcgcgttcggccacatccacagaaagttcggcgaatac
gcacggccgcacatgccgtagttgccggcaccgaacgagccaccgatcaccaccgtgaacttgggtaccttggcgcaggc
caccgccatcaccagtttggcgccgtccttggcgatgccgccatgttcgtatttgcgcccgaccatgaagccagtgatgt
tctgcaggaaaaccagcgcaataccgcgttgcgtgcacagctcgatgaagtgcgcgcccttgagcgcggactccgagaac
agaatgccgttgttggcaatgatgcccactgggtagccatgcagatgcgcaaacccggtgaccagggtgctgccatagcg
cggcttgaactcgtccagacgcgagtcgtcgacgatgcgcgcgatcacttcgcgcacatcgaagggcttgcgggtatcgg
ctggaattacgccatacagttcgtcggccgcatagcgcggcggccgcggtgcttgcagcgccaatgaagcggcgggctta
cgccagttgagctgcgcaatgatggcgcgtacgcgcgtcagcgcttgcagatcgttgtcggcaaagtgatcggccacgcc
ggaaatgcgcgtatgcacctcggcgccgccgagttcttctgcgctgacctcttcgccggtggccgccttcaccaacggcg
ggccgcccagaaagatggtgccctgctcacgcacgatcaccgtttcgtcgctcatcgctggcacatacgcaccgccagcg
gtgcacgaccccatcacgcaggcgatctgcgggatgccgttggccgacaaattggcttggttgtagaagatgcgcccgaa
gtggtcgcggtccggaaatacgtcgtcctgtagcggtaggaacgcaccgccggaatcgaccagatagatacacggcaacc
gattttgctgcgcgatttcctgcgcccgcaaatgcttcttcaccgtcatcgggtaataggtgccgcccttgacggtggca
tcgttggcgacgatcacgcattccacgccggacacacggccgatgccggccacgacacccgcacacggcacctgatcgtc
atacatgccatgcgcggccagcggtgcgatttccaataacgcgctgccccgatccagcaaggcgtcgatgcgctcgcgca
ccagcaacttgccgcgtgcggtgtgcttggcacgtgccgcctcgctgccaccacgcgccgtctgcgcaagtgtatggcgc
aggtcgtcgatcaccgcacgcatcgcagcggcgttgtgttggaaactttcgctgctgacctgtagctggctatcgatcac
gctcatggtgactccgtcaggcggtgcgttcgaacaactcgcggccgatcagcatgcggcggatttccgaggtgcccgcg
ccaatctcgtacagcttggcatcgcgccacaagcggccggtggggtagtcgttgatgtagccgttgccgccgagcacctg
gatcgcctggccggtgagccaggtcgctttttcggcggcatacaaaatggcgccagcggcgtcctggcgggtggtgcacc
cggcatcgcaggcgcgcgctaccgcatacacatacgcacggcaggcattgagccccacgtacatgtcggcgagcttggcc
tgcatcaactggaagttgccgatcggctcgccgaactgcttacgctcgtgcacgtagggcagcgccacatccatcgccgc
ggccattagcccgagcgggccgcccgccagcaccacgcgttcgaaatccagcccggacatcagcacgcgcacgccgccgt
tgagcgtgcccaacacgttctctgcaggcacttcgcaatcgctgaagaccagttcgcaagtgttagagccgcgcatgccc
agcttgtccagcttctgtgcggtggaaaagcccggcatgcccttttcgatgatgaaggcggtaataccgcgcgcgcccgc
gtcggggtcggtcttggcgtacaccaccagtacgtcggcatccgggccgttggtgatccacatcttgctgccgttgagca
cgtagcggtcgccgcgcgcatcggcgcgcagcttcatcgacaccacgtccgagccggagccggcctcgctcatcgccagt
gcgcctacatgctcgccgctgcatagtttgggcaggtagcgctgtttctgttcggggctgccgttcttgcgcagttgatt
gaggcacaggttggaatgcgcgccgtacgacagcccgatcgcaccgccggcgcgcgagatctcttccatcgccaccacat
gcgccaggtagcccatgccgctgccgccgtatgcttcttcgacggtcaggccgagcaggccctgctcgccgaacaggcgc
cataactgcgtgggaaacacattatcgtgatcggctgccgcagccagcggggcgatatggtggttggcgaatgcggccac
gctttcgcgcagcagatcgatctcttcgccaagctcgaagttcagggacggcacatgcatgcgacaactccacagggatc
ggaatgtgccgggtgggagcgggcgggccgcgcggcggataggaccagactagcggtccgcaacaaaaaagtgaactaaa
attcaactattgaacccagaatcacaccatggcctatcgacgctccgccctgatggaagaacgcctggccggcaaccgcg
aacgcatcctgcacgcggcccgcatcctgatcgccgaaggcggctaccgcaacgcacaggtgactgcgttggcagccgct
gcgggcgtttcgaccgggcagatttatcggcatttcccatcaaaagcggagcttttcgtggaagttctcaacgaggccgt
acagcgtgagacaaccatcctgcgtgctatcgccgccactcaggccagcgctgccaagcgtttgcgcagcgcgatcgcca
ccttcgtacggcgcgccctggctggcccagcgctggcctacgcctttatcgccgagccggtagagagcgaggtggacgcc
gcgcgtatccgtggccggcgcctgttcggggaggtttttcgccagctgcttgcggaaggtgtggcggctggggagttccc
gcagcagtcgctggatgccgccgcggcctgcatcgtcggcgcgtttaccgaagccttggtcgggccgatcgcccccagcc
gtggcgatccgcagcagggcgagcagctggtcgaagcgatctgcggcttctgcctgcgcgcggtgggcgcaatgcaaccg
accagctgacaatgcactgcctgcgcgcagtgctgtgccactcagctgcttctgagttgggtgctcggcgacctgctgcg
gaaagcggacattcccggcgcgatcttcccgagcatggcgcatcctgaaggcatcaacgtggtgctgtttctggacatgc
tgcatgtccgagcgcgtgctgcaggtgctcgacgatggccgtcttcccagagatggccgcagctggggcgatccgccgac
agtggtatagcttgctacgcgccgacgagtgcgcaccatgggcgcgcatcacgcgatatcggtatcgcaaacgtcacggc
acgtgcttgcggcgaacactcaatgcgcagcgaagaggatctcaacgccagcactgcacgagacgcaggtcgccatccag
aacacgattgacagcaaccggcgcatgcgtggattgatggccaatgtcatcgcatctcgcattcgctgcgcaatcctgtc
ggccagttcttcgtgctcttcatcctgagcgtcgcctccggtagacatgcaaacgcacgcagtgaaccgtcgattggccg
ctactcactttcaaccagtcagcacctgcaccacacccgccagcaccggcgcggccaacgcagccggcgcgatcgcgcca
cgtcgatacggcaacagccacagcgacagcagcgctgcagctgctgtcaacgtgcccagccacagcaccggtccgatgcc
ccagccctgcgcctgcaccgccaggccgaacgtcagcactagcaagaaccaacccagcacacgcagttgccgtgagcgtg
cagcacccgacacgcggccgtgcaacgcttgccgatgcgtgtccatcgccaggcacagcgcagcgaagccggaaaaattc
agcgccagcaatagcagcacgctcacgcgctttcctggagcggcgctgtgtgctgcaccggcgttgtggcagcagcacgc
gcgcgccgcgccgacgcaggctgcggtgccttccaacgctgcaagcgaaagccggcaatgcccaggcagatacaaagaaa
caggcacaccagatcgacgcccgccagcgaccattgcccggccggcagcgtcacgcccagatgcacatcggtggtgatcg
cattgagcaccggcaccaatgcgaacaacgccgcgcccaaatacaactgccagctgcacatcgcacgccgcggccatacc
aatgccgccagcaacgcggcggcccacgcagcgaaaacagattggcatccatctgtgcacgcgcttccagactcactggc
aacacgcggttgcccagaagaaactggcgaaggcgatcggcaagccggccactgtgccgatattgagtgcgtccaccagg
cgcaggccgaagccgatgcgtccggccttcaactgcttggggcgctctttcactgcccacatcaccacaccgctggccac
catcaggcaacccagcaagccagagccgaagaacaatgcgcgcagccatgcaccgacgaagtgggccagatgcagtccta
ccatcacaccgcgcgtctggctggcaccgcccggcggcccgctgcgctgcaagcgctcgccattgactgcatcgaacagg
atcgacggcgcatcggtggagaggtgttcggccagttgggttgcgcccacggcggcatgcgcatcgttggggaacgacac
cgccacgctgcccacatcgccaccgcgccagtcgctgcgcgcacgtgccacgaactgctccagcggcagcatgtgcgccg
gcacgtcggccgccttacgcgtatcggccacccgattggccgcctcgccatagaagcgcatgtcatcgcctgcatggcgc
gccttgatgccccacggcaggtacatgaacatcaaggtcacgacgccggtgtcagtcatcatcgcgttgtacggcaatgc
gttcacagcgctgacgttgtggaaatccaaccacgaccgcagccccttgcccgggcggaaggtaaagaagtccttgaaga
ttttcttgtgcgtgatcactctgctgatgatcgccacctgctgatgatcgccaccagcatgaacatcgcgcagaacccca
cgatatagcgcgcccacacgaccggcacatagtgcaggtcgaaatgcagccggtagaagaattcgccgcccagcgtgtcg
cgtgcggcgatgtccttgctggtggccgggtcgatgatggcgttgccgtacatctgccggcgcccggccggtttgccgtc
ggcgcgtgtggggttctgccagtacatgctcaccaccggagtacgcggatccggcaaggtgatgttccaacgcacggcat
cggctgcgtgcgtctgcagatactgctcggcgctgcccagcgcagtggtggtgctcaccgtggtggtgggcaattccggt
cgcatccaacggctgatttcgtcgcggtaataactggccgtgtcgcccatgaagatcagcagcaagacccagccgaccag
cagcccggtccaggtgtgcagccacgccatcgattggcgaaaaccttgcttcatgttgcgctgcgttgcagccacgtcgc
cagcgcgcacatcagcgccgccggtactgcaatgccggcccacgcacgccacacgctggcagtggcgaacgcccacagcg
gcgcgcacgcgtacaccacgatgccgaccagcatgctggtcaacaccgcttcactgcgtggcgtcggcaataccagcgcc
agcaacggattggtggcgctggcgagcgcatggccgccgaagatcgccgccagcgtgcgcgcaagcaccacgagccaggg
gcgcttgaaccagggctgcggcaaggacgatgcgctggacatcaagccccctgcgcgcgcggatcagttggagcaggcga
catgccgcagcgcgcagttgccaagccggcgtggttagcacacgcaatcggcgcgcgcgcgtgacgccggaagcgccact
gacggttcgctcctgccgcgatttggcaacggccacgcccggtcgatgattgcgcgggagcaatatcgaccacgcttgtt
tggccaggaacgtcagcgtgctgatgtgatgcaccatcgacacctgcttgccggcgatctcgcggctcaccggttccttg
ttggtggcgaccaggatgtggcggccggcgcgcagcttgggcagggtcacctggcccttggcatcggaggtcggcgtctt
ctgccacttctgcgggtcgatcaccgtcacttccaccttgggcagcggtttgttgcgataaagcaccgtcagcgtgctgc
gactcgcagcggtggggaccagttcgaaatcgcgctttgccgctagcgtggcgtggccggcgcgtgcgtagtagctcacc
gtctcgaaaccgccggcttcgcccttccatggctcgaacacgctgtcgtcgctcaaccaatcatccccgcttacggccaa
cggcgcggtcaggaactcagttctgcactgcagtggaccggccttgccggcagtgccgaacacgttcggcttgaccacgc
gcttgatcttgctcttcgccgtggtccagcgcttcctgcgccgcttcgccgaagaagatgcgtacagggccgctgctctc
gcgcttgatccagatttcatgggcctgggcggacaaactgatcctggccaaggccaggcaggacaacagagaaggatttc
atcgcggcgactcctcgggcgggcctggcgaaccaaaaccgcgccactgtggttgttgggaatgatgcgcaataccatca
acggagaccaatgggtgaatgcggcgctgcggcaattctccaaccgacgcgatcatgcgtgccgatagaagcatcagcgc
accgggggcgcagcgcacatcgctgcgaaaactgtcatgcaggctggtcagactggcctgagctgtgctctatactccgg
cgttagcagaggtcttcgaccaacagccaggggtgagcgcgtgcggaattacgacctcgagttcctgagaaaattctcga
tggtgatcggtttactcgtggtgatcaccctgggcctaatcgccctggcagcttatttgcaacgcgctgttcccgacgaa
gtctcgcctactgccgccaagcgcgtgcagcaacgcattgcgcctgccggtgcggtctatgccggcgccactggcgcctc
cgcccaggccgcggcccaggccgcagcgctggccaaggccgcttcgcagtccgcgtacggcggcaccaccgacggcaaga
ccatcttcaacaacctgtgcaccgcctgccacaccacgggtgtaggcaaggcgccgacgctcgaccactcgcattgggat
gcacgcatcgcccagggcaaggacaccttgtacaagcacgcgatcgagggctatgccgggccggatggcggcatcatgcc
ccccaagggcggcaacccggggctgaccgaagagcaggtgcgtgccaccgtcgattggatgctggggaatctgaagtaag
gtcctggcaagtcttttggggggcgggggtgttacgactgacgcggcgcatcgcgtgccttgtcatcttgcttgagtgcg
tcgcgtgcagcgcgtggcgcgggcacgaacagcaaggcaccaacgcaatacattggccgtatcccacgttgtggagggcg
cgcctggccgtcatttaccgtggtttgctagcctgcctcagccctttcggttaccacgcgccgcctttcgggcggcgttt
gcgtttgatccacttctttggagtcgttcgatgtcgcgtcgcccgctggttgtgttcggtttggttggtctgttggctcc
gttgctctgcagcgccgccgccggtgcagcgcaaccactctcgattgcagatgtgcaaggggaagacagccgcagcccgt
acgatggccgcgtggtggaggtggaaggcatcatcatcgccgacacgcgcgtgggcttggccggcctgttcgtgcagcaa
cctggtttcgaaccgcggcgctcgcatggtctgttcgtcaccggtgccggcaatgccgagctggccgtcggcgaccgcgt
gcgtatcgtcggcaccgtgcgcgaagtctcggcaggcggcgaggcgagcttgaccacggtggacaccagcagcatcgagc
ggctcgccagtggacagccggtgccggtgcgcatgctcagcggcccgccggccaattgggaagcgctcgaaggcgagcac
gtgcgcatcgccgcgctcacgctcaacggcagcgaccacctggacacgtatggccaattggttgccgcgttcggcggacg
cctgtggcagccaagcgaagtggctgcaggcggcacgccggcattcgcgcaagtggaggccgataatgcgcgccgtcgcg
tgctgctggacgatgcgcgcaacggccgcagccccaagacggtgtcgtatctgccggccgatccggtgctgcgcagcggc
agccttctcaaatcggtggatggcatcgtcgatcaacgctacgacggcaactaccgtctccaggtgctgagcccgctgac
cttgccggcgatgcccactgccgttgcgccgcaggtgggtggcgatctgcgcatcgcttcattcaagctggagaatttct
tcaacggcaatggccgcggcggtggcttcccgaccaaacgcggcgcacgcacgcacgaacagttccaggcgcagctggcc
aagctggtcgccaccattgtgccgttgggcgccgatgtggccgcactgatggaactggaaaacgatggcaacgctgccga
tgcggcggttgcgcagctggtggccgcgctcaaagctgcaggcaaggacaaggattggcacttcatcgatagcggtagcg
gcccgggcgcggacgcgatccgggttggcattgtgtaccgcagttcgcaggtcaccccggtcggcaagccggccacgctg
accggcgggccgttcgacaatcacagccgcgtgccgctggcgcaggccttccttagtacgcgtggggccaccttcgtggt
ggttgccaatcacttcaagtccaagggctgcggtaacgccagcggtgccgatgccgatcagcaggacggccaggcctgct
ggaacgccacccgtaccgaatcggccaaggggttgcacgaatggctacagaccgaccccaccggcgcgcagaccaagcgc
gccgtgctggtgggcgacttcaatgcctatgcaatggaaatgccgatgcgcagcctgcgcgccagcggctggcaagacgc
gtttgcggtggccggggtgaagcagccttacagcttcgttgacgacggcatgagcgggcggcaggatcacgcgttgctca
gcccggcaatggccaagcaactgcgtggcgcggtcgaatggcatatcaatgccgatgtcatggacgccgccggctatgcc
aagcgcaacctgcccgggccatggcgcagttccgatcacgacccggtgttgctgggcttctcgctgtagcccccatcggt
catcacctgcgcgcgcgtcgcaacctgcccgcgcaagccgctgcggcaaaggccactgtagcggtcattgaccctgccgt
cagcgcgcgcaccctccgtgtcggcgacgcaggcgcagattgagcagatgcgtgctggccagcagcaggctgccggtgac
cgtgatcggtgtttccagcgcgtcgccgaccaggccgctcgcacccagtaccaacccggttaacccacagagcgccagca
aacagaccgatgtcggcagcgcgtgccggcggtgcgtactccatagcgcgtagctgctcagcggcacagctgccatggcg
aacaccacatgtacccactcggcccggctccaggcaccgagtagaggcagcgtggccgccagcagcggcagggcaaggca
atgcaacaggcataacccggacaaggcgatggccgagctatccagcaaggaggcggtggcgcgcatgtgagctgtcctgt
cgaataattgttatatagtaacaccttacttcagccaggctctcaggatgtccctgtcccccaagcgcgattcacgcctc
cccgtcaccgtgttgtccggctttctgggcgcgggcaagaccaccttgctcaatcgcatcctgcataaccgcgacggtct
gcgtgtggcggtgatcgtcaacgacatgagcgaggtcaacatcgacgcgcagctggtacgcgagggcggcgcggcgctgc
ggcgcaccgaagagacgctggtggaattcagtaacggctgcatctgctgcacgctgcgcgacgatctgctgcaggaagtg
cggcggctggccgagcagggtcgctacgactatctgctgatcgaatcgaccggtatcgccgagccgatgccggtcgccgc
caccttcgccgtgcgcgatgccgacggtttcagcctgtcggacattgcccggctcgacaccatggtgacggtggtggacg
gcagccgttttctgcaggacttcggctcggccgccacgctggccgagctcggccagcaagccggcccggacgacacgcgc
gggctggtgcagttgcttggcgaacaggtggaatttgccgatgtgctggtgatcagcaaatgcgaccgcatcgatgcgca
gcagctgcagcgcctgcgcgcggtgctgcgtgcgctcaaccgcgaggcggcgattgtggatgcggcgcatggcgaggtgc
cgctgcagcagttgctcgacaccgggcgtttcgatttcacccgtgcgcagctggcgccgggctggatgcaggaactgcgc
ggccagcacacgccggaaaccgaggaatacggcatcagcagcttcgtgtaccgcgcacgtcggccatttcatccgcagcg
cttcgcgcacatggtgcagagcggcctgccgcaggtgattcgcagcaaggggttcttctggttggccagtcgcatggatt
gggtgggcgaactgtccagcgtgggcggcgccacccagaccaatgcagccggcttctggttcgctgcgcgccaccgcgtg
gatgcgcaatcgatcggccagccgctgcagaccagtatgacgcccttgccctacaccgacctcggctggcagcggcaaca
gacgcactgctggaccgcgccgctgccgcaaccccatgaggtgggcgatgccaacgaatacgccgcgatgcagcggctgt
ggcatccgctctggggcgaccgccgccaggaactggcagtgatcggcgtggagatggacgcatcgcgcacgcgcgctgcg
ctggatgcctgcctgctcagcgatcaggaactgcgtcaggggccggcgcaatggcagctgctggacgacccgtttccgca
ttgggcgcgttgatggtggctgtgctaccaagcgtgcgcagtcccttggcccatgctgcatcacgcacgcgggccggggg
ctgcgatgcgcgtgcagtgccactgctcctggccgtcaggattttcattatcggtaaccgttctccattgagtctccgtg
cctgtctagctgctcctgagcagcatcctcccgctctcgcggtgtactagggtcgctgtcgctcagctgtggtgcgccca
gccgtgcgagctgatcattgatgtcatcgatcatctgccgcaacgccagccagttttggtaaccctccatcatgcgtttc
agacgtttgatcttcctgtaatcggccccgctggcctccagcggctcaatgcgacgctgcgcccttgcgtaatccctgcc
gatcaagcccatgtcgagttctttgccttcgacagccaagaatgcgcgcctattggtctcaatcaccttgtgttggacaa
cactcacacgactggtcgttgtcttcggcgggtggatattttccataggggcaagccctgtgagcatactgtcgagctga
atgtcacggatttcattgcgttggtcgatgagtacctgacgcgttctgagtaactcccgctcctcttctgtaggcgtagg
gtcttcacgggtatcgatctgatatttcctctggttatacgggaccaattgcgcattcagcctgcccaatagcgtgtgcc
gcttgccttgagtcggcgaggacgacgtcggcgacacgcttagtgacgccggcaatgggggcgactctgggaggcgcggc
tgcctcactcggtcagtcacgatgcggtccggcgcctgctgtcgccagtgactgctgccgttttgttcgtattcgcgaac
cggcacgcgccctgcagcgcgggtaggttccatttgccgcggcgcctgggtggttgcattgcgtcgatggggagattgtt
gctgttgccatctatcttcgttgcggcttggccgcacctgcacgggctctctagtacgtgcaggcgccaccggcgcctga
tgccgtggtggggggcgcagcggattcaggtagaagggttcgcccatggcatccggcgctggcgcgtcgaggccggcttg
cgccatctgcggtcgcggcggactctgcacggaggcgtggggtgtggatgccttacccggggtctgggttgcttcggtgg
tcggtgaacccaggcacatcataggcagtcgcttgcgcaggctagctagcgacttgcgcgctgacgcgagcattgcgcgg
ggcgacctggaggtattgttcaccgcatcagtcctgggagcttgatgcagcacgtgggatgaacatgactccggagtggc
tgctggcacatcggcagcagctgagctggcttgttctgcagcgccgcgataatagctgcgcggaagaaaattcgtgcgca
tcacttactcctttcggactgtgcatccatcgtagcgatcccattgcggtgccgaagacgggtggcgaaccggcgtcgcg
cagtccgaaagcgcgagcgtcaagccagacgcatcccccatgcgatcgcagcgtcgcgggggccgccagtgccagcccca
accagccgcgcagacacaggcgttcggcaactcccagcctgccgaccagggcacccactaccaccacgtccagattcatg
ctggcaaacacgatcgccgggctgtgcggcggtcgctggtgtgcgcgcacgtaagagaggatgttgccgaaattgagcgc
acccaacagcacgccggcaagaatgctgcggatgctcagccgtgcgccacgtgccgcccgcatgctctgcacgccaagca
tcagcaggaaggccagcgcgaaacacaacgtcaacgatgtcagcgatggtgtcccggcctgcgcaatgtgcttgagcagc
aagtcaatgagcgcaaaaccgctccagacgccaaccagccagggccggccaattgtcaccggtgtcggatctgcggcgtc
ttggtgacgcggtcgtcgcacgatacacacgattgccaacaggcccagtgccagacccgtcagcttccagccatcgaccg
gttcgccgaagacggtgaaggcggcggcgagcgagagcaccaacgacaagcgctgcgcaatatcgggacgcacaatgccc
gcgaccgcgaccgaccgcgccatcaccaggaagatggagggcaatgcgacggccaacagcagcagcgccaaccacggcgt
ggtcgtagcacgtagcgtgtccaacgcagggtgcagcgtcagccacgccagcagtgcggcggtggcctagttccaggtaa
tggcctgaaacacgtcgatctggcggcgcggcgcaagcttcaacagcaccgacaccaggacactgcagacaacggcaaac
agcagcaaatgcatgggcaacgcaacgaaatgtgcaggcagggcgatgaacgcggccggcggtgcggctattatgcaggc
atgtccaatccctcattccccaccgaatcggctgcgttgacgctgcaggggccggtcggcccgctggatgtcgcggtcga
tctgcccgagccgggtgttgccgcacgcgcggtcaccgccatcttctgccatccgctctccaccgagggcggcagcatgc
acaacaaggtcgtcaccatggccgcgcgcgcgctgcgcgagctgggcatcaccgtggtgcgcttcaatttccgcagcgtc
ggcaattcggcgggcacattcgatcatggcgatggcgagcaggacgatctgcgtgcggtcgccgactgggtgcgcacgca
gcgcccgggcgacacagtgtggttgggcggtttcagcttcggtgcctacgtgtcgctgcgtgctgccggatccatcgcac
cgcaggtgctgatttcgatcgcaccgccggccgggcgctgggatttcagcgatatgcagccgccggcgcagtggttggtg
atccagggcgatgccgatgagattgtcgaaccgcaagcggtctacgactggctggacaccctggaacagccccccgagtt
ggtgcgcatgcccgacaccagccatttcttccaccgcaaattgatcgacctgcgcggtgcgatccagcatggtgtccggc
gctggttgccggccgcagtctgaccgcggcacggcccatgcgcgtcgccctgcgatgcgctgttgagcgggtcaggctgc
agccggcccgcggagaatgtaatgagtgagatgaccccgtcgcagcgctacgccgccggcgtacaacgcggtgactggcg
cgccgaccccgcgcaacgggcggccctggcggaactggaccgtattcacgaagcgttggtggacggcgaacaggacggtt
ggctcgatcggctatcggcgttctggaaaaaacccgaaccggtacgtggcctgtatgtctggggcggtgtcgggcgcggc
aagacctttctggtcgatctgttctacgacggcctgccgatcaagcagaaataccgcacgcatttccaccgtttcatgcg
cggcgtgcacgagcagttgcgcgagcatgccgggcaaagcgatccgctggccagaatcgcccagcagtggcgcgagaatc
tgcgcgtgctggtgctggacgaattcttcgtcaccgatatcggcgatgcgatgttgctggcgcgcctgctcgaacgcctg
ttcgccgaaggcgtcacgctggtgaccacatccaataccgcgccgcaaaatctctacgccaacggattgcagcgcgacag
cttcatgccagcgatcgcgctgctacagaagttctgcgtggagctctatgcagaaggcaccgaggattaccgcatgcgcg
cactgacgcgcgcggcggtgtatcgcgcacccttggacgcgcaagccgatgcctggcttgcgcagcgctggagcgagttg
agcggtaacgccgaggcgcgcgcgggcaatatcgaaatcgaatcgcgcaagattccggtgcgtgcacgtggcaagagtat
cgcctggttcgattttgccgcgctgtgcgaaggcccgcgcgggcccggcgactacatcgagatcgcgcgcgagttcacta
cggtattgctgggcggcattccgcacttcgaccgcatgaacgaagatgccgcgcgccgcttcgtcaacctgatcgatgag
ctgtacgaccgccacgtcaatctggtctgcaccgcacaagacgcaccgccggccttgtacagcggccagcgcctggccgg
cgccttcgaacgcaccgcctcgcgcctgatcgaaatgcagagcgcggactacctggccacagcgcatcgcgcgtaagcgg
atgatgaggtaggtgaggacctgcgcgcttgccgctgccgtgtgtggacggtggtggcactgcgccgccgacaatgtgat
cgctccgcgtcggctggcaacgttattcggtgttgtcgctactccgaatgggaaccgtggatcctcaggaacttgagctt
caccatagcacccggccagtctgttgccttggtcggtccaagcggatgtggcaagaccacgcttgccaaaatcgtccttg
gcctgcttgcgccgcaggaaggagaagtgacagtaaccgagcagcccagacctgtgtgccgcagcgcaatccccgccgag
ggaatggcggcagtgatgcaggatgattgcttattctctgggacaatggccgacaacgtggcgttcttcgacagctcggc
ggagctgtctgagatcgaagcggcagcgcgtgctgctggtatccacgatgacatacatagtgaagatgccaatgcgctac
gaaaccctggtcggcgatatgggctcgactttgtccggtggacagaagcaaaggatcctactggcgagggcactatacac
gcagcctaagatcctcgtgctcgatgaagcgaccagccatctggatagcaagaacgaaaaagttgtcaacgacgcagtta
tggatctggagatcaccaggatcatcatcgctcatcgcgagcagaccattgcgatggggaccgcgtgttcgatctttcca
ggcaaacttggatccgatgagcgatcagtgactgtgtggacgacggactcatggcttgcgctcggttgaagagcccaaca
tgctgatcgccgactgcacctacagtagtaccagtgaagcgtcctcgttaattcgatccacttgaaagtagagttccact
ccaaagagctctgcatgaagaagtcgaagttcaccgaagaacagatggtccggattctgaggcttccccacatttcttct
tgcgagatcaagcacttggtgggccaggccgtggaagaaggtgcgcgcatggggcacgcttcaaggtgaccaagccagag
aacagtgccgaccatgcgcgccagcgaagtatcgcagaagtgcctgcccgactcactgtccggcatgcacgcattacgac
agcgcgccttgctcggcgcgattgaagcgctgttgcacggaggtcggctgaccctgatcgaccttgcacgtgcctggccc
ggcgcgacgcgggtacgtgcactgctcaaggcatgcgaccgtctgctgtgcaatcccaggttgtacgccaagcgatccgt
gatcgagcgggacatggcgcattggccgcgacggggaaatcggcacaacctgtccggcctcggcatgaaacaaccagaaa
ctagacaggcttggctttaccaggcaggccctactgcgtaaagtccgcgcaccttcaacgtttcgttggcggttatcgtt
gcgggacttgctctcgccgcgttttctgcaagtcgcgccgcttaggagagagaaacccgatgaagcgccaccttctggtt
aatgccgtgtgtgctgctctagcgctgccgtccctcgcaatagcgcagagccaggacgacgtgacacagttggacaaggt
caccgtgacaggttcgttgatcccccgctcgcagatcgaaactgcaacctcggtgttctcgatcactgcccaggacatcc
agcgccgcggcttcaaggacgtctacgacgtgctgcgctcgcagccgatggccaccggctcggtccaggacggccagttc
accggcggcttcacccccggcgcccagtcgctgagcctgctcggcctggaccctggctttacgctggtactcatcgatgg
ccggccaatggccgactacccgctgctttacaacggtcaaagcaatttcgtcgatctggccagcgtgccggtcggcatgg
ttgagcgcatcgacgtggcgcccggcaatcagtcctcgatctacggctccagtgcaatcgccggggtggtcaacatcatc
ctgaaaaagcgcatggacggcatgcagatgaattaccgcatgggcacctacgacggtggcggcggcaacaaccagcgctt
tcagctcaccggcggcaacgcgatcggcggcgccaacatcgtctgggggctgcagctcaacaatcaggacccgatctacg
gttttcaacggcgcaatttcgattcgaccaacgacaacccggatccgaccctgcgctatggctcacaggtggcgctgcac
agcatccccggccccccggacagctatatcgacccgggcgcagacaattgcgctgcgctgggcgcgctgttcaaccactc
ggtcacgctcgacaaccgctccaagcgcggcaactactgcggcagccgcagcgcgctcggctactcaagcattctcaaca
aggagcgcagtgcgagcggttacgccaacctgagctatgccttcaacgacaatgccgagctgtacgcgacactgcttctc
aaccgcaccaaggtagaagtcaatggcggctcgcggtcctggctgacctccgccgacaccggcggcctgttctacaacca
gaacacccagcagctggagacctacaagcgtattttcgcgcccgaggaaaccggaaatctcgacttcaacaacgatcgcc
agactgccgattcgtataatatcgcgctcggcatgaagggcggcctgggcggcagcaactggacctacgacgcctactac
gcacgctccgaataccgtatcgaaagccgccagcaatggccactggccgaccgtatcgaggactttttccgccagcagtt
cctcggcccgcaactgagcgagcaatacggctacccgatctattcgcccaacgatgccaacttctatcgcgcattgacgc
cggcgcagtaccgcagcttcaacgacgagatccacaccaagtccagaacctggacccagaacctcaacttgcagctgacc
aataccgagttattcaccctgcctgccggtgcggtcggcgtagccggcgtgctgcaggccggcaatcagtactggaacaa
tccaaccgatccacgcgtgatcgcaggcgatttctaccagctgaccggcacccagggcagcggcaagcgcgataattggg
cggccgcgttagaaatgcacgtgcccatcctcagcacgttgaccgccaatctgtctggccgctatgacgactacaagaac
cagggcggcggcagcgactccaggctgacctataaggtgggactggagttccggccggtcgatgcgctgttgttgcgcgg
caactacgccaccgcgttcaaggcccccgatatggcctataccttcgctggcgacagcggcttctacgagagcgtcaacg
actattaccgctgcgcgatcgaagaacccaacaagccgattgccgattgcagctacagcgacacgacgattgccggacgg
cgtggcggcaacccagagctgaagtcgatcaccgccaaatcctggggctatggcctggtgtggtcgcccagcgctcacct
cagtgccagcgcggactactatcacatcaacatcaccaacgaagtcagcgacattaactacgaccagctgttgcagatag
agtcggcatgccgcctgggaaacctggacatcgcctcgcccacctgcgtggacgccctgtcgcgcatcgaccgcaccggg
cccgacgcaaccgtgccgaaccgcttgaatagcatccgggtcaacccgatcaacatctccaccgaacaggtgtcaggcgt
gctcgccaaggccagctacgactggagcaccgcgtcgtggggaaccttcctcgtcgatgcgcaatacaacctcacgctca
agcatgaaagccagcaattcccccaggatccggtcatcgacctgctcagcaatccgttctattcgcaggaattccacagc
atcgccaacgcctcgctgacctggaagaagaatgcctggacgaccacgctgttcggtcaacgctacggccgcacgcccaa
ctccgccgcacaacgcagcgatgccggctacgcgaccaaggacgccggcaaggtggcggcctggaccacgttcaatgcga
cgctggactatgcaatcagcgacgatatctcactgacggcgacggtcaataacctggccaatacccgtccgccacgcgac
cgcaccgacacctattacccttactacaacatcttcaactacaccggctacggccgtgcctacatgctggaattgaactg
gcgcttcggcgcgcattgattcaccgcactgtgcatgcgtacctccaacggcagccataacggctgccgctggcgtttta
gggcttgcgacgcagctgcggccctgttgcgcgcctgcatgcaagagcatgcatttatcacgttgcgcgagcggctcggc
tagcgtcactgctgtccaccgaggcgattgcattggtaagcatcggagtagaggcagatcaagtgcgctcgcagcgcgtc
tgctgctgcgcccaagatctaaatgccgctgttaatgcaagccggcatcgatcaggccagcctctgccaacgcttgccgc
agcggctccagctgcatggcatagcgccgccagtgctccacattgcgactgtgcacgccctcgcgcacctgcacactgct
cagcgtggccgacgccgccgcattacgcgtgatgtcgctctgcccaggttcgatgtccaagccgcaacgtgccatcaact
gctgcaacaccgtggatggatcgcgcaccatctgcgtatagtccacatcgatcacccggcccggcaatgccgcgcgccat
tgcgccatcaacccgtgatacgcctgatagtggcgcgccagcgtgtgcacgtcgtagctgtaggcatacgaatcgccgaa
cagcgcgcggtagttggagaagcacaccgccatcggctcgcgcaccagatgcacgatcagcgcacccggcagcgcgcgcg
cgattgcaccgatcgccaccgcattggcgggcaatttatcgatataccagcgcgccggtccggcacgccactgggtctgt
tcgagataccgcgcgccaatctgcgtgtaatccagcgttgggaacgcctgcagcaatcccgcgtccagcagactgcggcc
agcctgatccgcaccccagcgcagctggtggccgaagtcgttcaattcgccggccgacacgatttgcgaatgattgccca
gcatccgctccagcaccgtggtacccgagcgcggcagcccgagcacgaagatcggctgcggaccttgcacggtgccggtg
tcctgcgctgcgaacacgccttgcgccgccaacgcacccagctgcgcgtacagcgctgcttcggcgttcgcatcgtggcg
cagacgtgcatgcatcaccgcattgccgtgctgcagtgcgtcccaggcggcatcggtgtcgccgagatcttccaactctt
tgtacaacgcaaatgccagcccggcgcgatcttcgctgtcgggtttggaacgctgcaactgctggcgtaattggtcgaca
tggttgctgctgacggtttgacggcgcagccgcgcacgcgtgagtgccgcgcggccgtagcccggcaccagcgccagggt
ttgctccaaggcctgcgctgcgtcatccaggcgaccattgaactgcagttgcactgcgagaaaaaaacggaagtccggcc
catcgaatccgcagacctgtgcgcgctgcatcatcgccagggcgtcgacgtgttcgcccaaggattggtgcacgtgtgcg
agcaaggccaaggtcgcgccgtcgcggcactgcatcaccgagggatgccgcagcagcccgtgtaattggcgatgtgcgcc
gacgcgcaacaaggcctgcgccacgcggcaacgcatcgccacgtcatcgtcgacatcgcgtgcggccagctgcagctgcg
ccaccgcttcgcgcatgcggccgttggccagcacggtgccggccagcagcacgcgcgccgacacatgtgtcggctcgacc
tccagcaacgcctgcagtgcggaccccgccacacccaggtcgcgacgtgccaacgcggcctgcgccgtctgccagtgcag
cgcgcccgtcgaactggacatcagctggacaagtgctcgatggcggcgacgctgccgaggcggtcgccgagcttcttcag
cagggcaaggcggttggcacgcagctgcgggtcttcggcattgaccatcacgccgtcgaagaacgcatccacttgtgggc
gcaggcgcgccaagcgtgcgagcacggcaacgtagtcgtggcgatgcaaggcatcgccggtagcgccgatggcggcttcc
accgcttcggccagggcttcttcggccggttcgcgcaacagcgcagtgtcgatgtcgccgggaatctcgccttccacctt
gcgcaggatattgcggatgcgcttgttggccgcggccaacgcttgggcttcgggcaacgtggcgaagatgccgatggcat
cgatgcggcggtcgaagtcgtaaagggagccgtgggtcgcgcccgggtgcgctcctacgccggtcggtgccgtcacggct
tcggacgtgccggagaacaatgcggcgaccgcgttgaaatgcgtagccggtacgcccttgtcggcgtaatagccgcgtag
gcggtcgaggatgaagtcgaggatttctgctgaagttgcctctacgtttggcacccataatccgccgctctgacgctctg
cgacatggacaccttgcaccttggcagcctcaaccgctgtctgttgtttgctagcttgcgaccaagccaaagcggaatta
accaaaccgactgctttcttgagcaattcagttagggacagatcaaacccactctcaatcaccgtccgcgccaaccccaa
cgcattgcgccgcagcgcaaacggatccttgttaccggtcggcttcaacccggccgcaaatccaccggccaaggtatcca
ggcgttcggcaatcgccagcaccttgcccagcggcgacagtgcgatgtcgtcgccggcaaagcgtggttggtaggcctgg
tcgatggccagcgcaatctcgctgggctcaccggcggccttggcgtaatggcggccggcaatgccctgcaattccgggaa
ttcgttgaccatgcgcgattgcaggtcgttcttggccaattctgcagcgcggcgtgcctgcagcgggtcggcgcccacct
gcggcgcgatgacttccgccagcgctgccacgcgtgcgaccttgtcggccaccgtgcccagcttggcctgataggtgacg
ctggccagaccatcgcccatcgcctgcagaccctgcttgaggtcttcgtcgaagaagaacttggcgtcggcaaagcgcgg
acggatgacgcgctcgtagcccttggcgacttcggccacgtccttggattggatgttggcgatgccgatgaactgctcgg
tcaaggtgccgccgtcgtccagcaccgggaagaatttctggttgatctccatggtttcgatcaacgcttcctgcggcacc
gccaggaaatcgcgttcgaaactgcacagcaccgccgacggccattcgaccaggttgaccacctgctccaggttgtcgtc
gctgatgcgcgcgctgccgccggcctgcttggcggccgcttccacttcttcgacgatgcgggtgcggcgcgcatcgggat
ccaccagtacatgcgccgcacgcaaggcttcgacatagtcgcccggcaccgccagcgagaccgcgccctcatgcatgaag
cggtggccgcgcgtgatgcgatcgccacgcacgcccagcaattcggccgggatcacctcgttgccgaacagcagcaccag
ccactgcaccggccgtgcgaaggcgtattcgtgcccaccccagcgcatcggcttgggaatcggcatcgcggcgatggcct
cgcgcaggatctccggcaacagctcggcggtacgcgcgcccggggtcaccgcgcggtgcacgaaacgctcgcccttggcg
tcgctggtgcgctccagcgcggtccagtcgatgccggccttggccgcgaaacccgccaatgccttggtcggttggccttc
ggcgtcgagggcgatgttgagatacggtcccagcacttcggagcgctgctccggctgctcggtggccacgcccggcagca
gcaccgccagacgacgcggggtggacagcggtttggcagcgccacgggtgacggcaatgccgcgcttttccaggccgctg
agcacaccatcgaaaaacgcctgcgccagatccggcagcgccttgaccggcagctcttcggtgcccagttcgatcagcag
gggaagttgttcgctcatatgacatggacctttgcgtattcccttctcccgtcgggagaaggtgccccggagggggcgga
tgagggtacgggcgaagctctgtggagtttgggtgcatgagggctgtgccccatacgctcacccctctcccgaggggaga
ggggcttgttgcgtccttctccccttgggagaaggtgacccgcaagggcggatgagggtacgggcgaggctctgtggagt
ttgagtgcacgagggctgcgccccgtaccctcaccccaccccctctcccgcaggagaggggctctggctactgctttacc
ccaggaaagccaagcttctcgcgctgcgcgtaatacgcctgcgccacgccctgggccagcgcgcgcacgcgcaggatgta
acgctggcgttcggtcacgctgatcgcacggcgcgcatccagcaggttgaaggcgtggctggccttggtgacctgctcat
acgccggcagcggcaggccgacctccaccagatgcttggcttcggcttcgcaggcgtcgaagcggtggaacagctcggcc
acgttggcgtgttcgaagttgtaggtgctctgctccacctcgttctggtgatacacatcgccgtaggtcactgcggcgcc
atccgggccgtaggtccacaccagcgcgtagacgttgtcgcaacgctgcagatacatgcacaaccgttccagcccgtagg
tgatctcgccgagcaccggcttgcactcgagcccgccggcctgctggaagtaagtgaactgggtgacctccatgccgttg
agccagacttcccagcccacgccccaggcaccgagcgtgggcgactcccagttgtcttcgacaaagcgcaggtcgtgcac
caacggatcgatacccaacgcctgcaacgagcccagatacaggtcctggatgttgtccgggttgggcttcatcgccacct
ggtactggtaatagcgctgcaggcgattgggattttcgccgtagcggccatcggtggggcggcgcgagggttgcacatag
gccgcattccacggctccgggcccagcgcgcgcaggaacgtggccgggtggaatgtgcccgcacccacttccaggtccag
cggctggatcagcacgcagccttgttcggcccagtactggttgagggtctggatcaggccctggaaagtgattggaacgc
gccgggaatcggacatgcagcagaggccgtgcggaaggggtgcgctagtataccggccgacccgcggcgctttgccgcgg
agcaccgctgcaggggaagacacgcatggaacagcggcgcaccgccgatccggacaacgccgtggcattgctgccgcgcg
gccggctgatgttcgacccggtggctgcggccctgctggccgacggcatggtggtgccccacgaacacgagcgtgtgcag
ttttccgccagcggcgcgcgcagtgccagcgatgtgcatccgctggtgctgctggccaatctgaaattgcatgcggcgca
accgccggccggcgagctcggactggagcggctgaccgagtggctggccacgcgcaccgggctacgctatctgcgcatcg
accccacccgcatcgatgtcgccgccgtgaccggcgtggtctcgcacgcctatgcgcgccgccatcgcatcctgccgttg
gcgctgggtgccgagcgcgtgctgatcgccaccagcgagccgctggcgctggactggctggccgacgtgcagcatctgag
ccggcgccgcatcgagctggcgctgatcaacccgctggatctgcatcgctacacgatggagttcttcggtgtcacgcagt
cggtgcgcggcgcgcgtagcgatgcacgcagcaccgaatccaacgtcggcctgcccagcttcgaacaactggtggaactg
ggccgcgccggcgacgtcaacgccgacgaccaccacatcgtgcatatcgtcgactggctgctgcagtacgcctacgaaca
gcgggcaagcgacatccatctggagccgcgccgcgacgccgggcgcatgcgcttccgcatcgacggcgtactgcacaagg
tgctggaagtgccgccgtcggtgatgaccgcggtggtcagccgcatcaaggtgctgggccgcatggatctggccgaacgc
cggcgtccgcaggatggccgcatcaagacccgctcgcccggcgggcgcgaagtggaaatgcgcttgtcgacgatgcccac
cgcattcggcgaaaagtgcgtgatgcgtatcttcgacccggattcggcattcaagagcatcgagcagttgggtttcagcc
ccgaagaagcggccggctggagcgcgctggtcgagcgtccgcacggcatcgtgctggtcaccggcccgaccggctcaggc
aagaccaccacgctgtattccacgctcaaacgcctggccacgccggatgtgaacgtgtgcagcgtggaagacccgatcga
aatgatcgcgccggaattcaaccagatgcaggtgcagcagaacatcgacctggatttcgccagcggcgtgcgcacgctgc
tgcgccaggatccggacatcatcatgatcggcgaaatccgcgacctggaaaccgcgcaaatggcggtgcaggcctcgctt
accgggcatctggtgttgtcgacgttgcacaccaacgacgcggcctctgcgatcacccgcctgctcgatctgggcgtacc
ccattacctggtggcctccacgctcaacggcgtgctggcgcagcggctggtacgcacgctgtgcgtgcattgcaagcgcc
cgcacacgctcagcgacgccgactgggcggccatccgcgaacccggcgaagcgctgccggaaccactcaacgtgcacgcg
ccggtcggctgcctggaatgccgccgcaccggctatctgggccgggtgggcctgtacgaactgctgccggttaccccgca
cctgcgcaccctgatccgcccggacacggaacttgccagcttcagccaggctgcccgcggcgaaggcctgcgcacgctgc
gccgcaccgggctggagaaggtcgccgccgggctgaccaccatcgaagaagtactgtcggtgttgccgccgcgggaatag
acgcgtctttcgtcctgacgaccacgccgcttgcgcgcgcatgacccgtagggaccttcgacgcggcgaggcggcgaggg
ccggcgggattcggttgaaaacgtctgtgctggcggcaggaccgatccctgctggttgcccgtgttcgctcaggtgcacg
gttgctcggcatgcacgcagcaacacctccggtttgcacgccgttcttatacacctcgcggtcgatcgccataactgcga
tcaacgcattcgcccgcgcctgcgagcctcacgcgcttgattcgcgcacccgtggaacccggcgctcatggcttgagggc
ggagctgtcgtccggctcacagcgggacgcttgagagccgcaggtgcgcgaggtcttgcgcgttgattggtcctcatgcg
cggcctccaagacgctcgatgtaggcgggcttgctcacgttagccgtcatctcgtgcatcgcctttttgtgccctgcgat
ctcctgcgtcagttttgcctgcctaatcgggtccggttgaggtttttgccgctccctgtcgaggcgtgcctgcgccaact
gcatccgcttatacgacagatgcgtttgcgccttggcgttgaaactctcggccgtgtggaactgcacttcgaacgcgtag
ccctcggcatcggtgaagctggcattgatgccacggtaggtgccgtct-cccgaggtaaagtaattctgcagattcacgc
acgtcatcccttgccgacgcagtgcgtcctgggccgcctgcaccttcgccacgaaaccctcggacggcaactcaagcgca
tagcgcagcgcatcgcccacgctttgcgtggcctgttctgcagtcatgccggcgcgcagatggcgccggatcttgtcctt
gatcgaggcgagcgatttctggaacggcgcctgttgcacctgctcgatccggccctggctggccttgtagcgcacgttgc
cccagagccgcgcgcccaagccgtcggccagcgtgttgagcaccggcgtcagcgacgcttgcttgcctgtggcggcattg
aacaccctgtgtgccggcgatgcgcctgcattgacgggggtctgttcggaggcgagcgccggcggcgtgcctgccaacgc
cggcacgg------------------------------------------------------------------------
------------------tttcttcctgccagtcgtcgatctcctcgcaccctggcggcgaggccacgcgcttgaaggcc
tccagcgcaggcgcctgcagcgtgcgctgctcggcccgcgacgcaccgccaagcgccagcgcgtgggtgcgcttgtacag
atcgtggaaacgctccttgagcgcgaaggtctccggcgtatggaactggatctcccacagcgcaccctcagggctgcgca
gcgtgagattgatggccttgaaggagggcgagtactcggtgaattgattggtcagcttgacccgtgcatggccctgatc-
--------------------------------------------------------------------------------
--------------------------------------------------------------------------------
-------------------------------gtccagtgcggccagcacggcgcgcaggccggcggtaaagccctgcggt
tccagcaccacgctgtagcgcagcgcgtcgttcacgctggctgccgcctcttccaacgactgcttcttcaacgccactcg
ctgcttgagcttttcctgcaacgagctgtatg---------------acttcagttgatgctgcgtgccggccagttgcc
caccatggcgcgcggcaatgttctgcagcatgtcggtgacctgcggctccatctggcgagcgcgcccgagcaaggtctgt
gccttgagcgcaatgtcctgcggctgcacgtcgcgcagacgctcggccggcggctgagaccggtcgatccagccggcctg
ctgtagcgcctcaagcgcgtcttccatgacgccagcggccatcgacggcatgcgctgcagcagcagcttggtctgttcgg
gatcgaagcgcccatc----------------------------------------------------------------
---------------------------ctgcatggcccgggcggttaccctgctgtagggcaggctgcggacccgctcgg
cgaagcaccgctcggcccgttcgcaggcctccacgatcttggcgaacagtgccgtgccggtgtcggacttcagtgcatcg
gtgccgaccttgatcgcgatggtgaacaggttgcgcatggtcagttccggctcgccggggacgagcccgggttgcccgtc
cgggaactgcgcatgcgacagccggcacaccgggtagttgtccagaatggcgtggatgcgcgcgtcgacgccagaagcgg
cctcgtaggccttggccaggccgggaaacgcctcagccagggcctcgggcaacgccggcgcggcgctgtcggcggccggg
tccgccgcaagcgcacgcagctgcgcgtgcagcaactcggcagcttcacgcgcctcgggcaggtgggcgcgtttgatcgc
ctcgcgcgcctgcacgcgcagcgtggccaacacctggggatcgcggacctgctcttcgagcagctcgcgcaaaccgtcgc
gcaacccgcgctcgatg---------------------------------------------------------------
--------------------------------------------------------------------------------
--------------------------------------------------------------------------------
--------------------------------------------------------------------------------
--------------------------------------------------------------------------------
-----------------------------------------------------------------------ccatcgtag
gtgccgaacatcatgtcgcgcgccatcgcttcgcgcagctcgtccggctgccccatgaagcgcgccgccagcgtggcggc
cgccgaggtgatgcgctgaccgcgcttgagggccatgatttccgacagccgcccgggctggtagtggccgctg-------
---------accgggtcgatggccggcgtggccgtcttcggcggcttgaaggacttttgccgaccgagcctggccttgcg
atccatcacccgcgaaatcagcgcagccagcttgggatagcctgcgtagatgaaggcgtcgtcgccgtcggtgtccatgt
cgcgtttgcgcaactcgtcgatcggcagtgcgcccaggcgcccaggctccacgatgtccttgagccgcaggctgccggtg
ctgaggatgtcgcgcggcaacgcaccgcggtcacggccgtttgtccagcacgacagcgtcttcagatcttccttggagca
ggccaggtcggtgtcgctgaacgcggccggccactgctgctccggcaccaccacaagcatgcccttgctgtgcagcatct
gcggatcgacgccggagcgatcatcgaaaccggtgtagctgtactggatgccgaagcactgggagaggaacgcggcggtg
gcgtcgcccttggccacggtggcgatgcgctgctccggcaccggcagcagattttccttgtcgtagggaggtttgccgag
cagcaacgggccgcccgtgacgtcgaatgcctggctgcgctgctgcggcagatgcaccttgtcgtcggccgaaggcaccg
cacgcacccgctgacccttgtagccaccgccgatcagcggcctgtacacccacagcggatcatcgcctgccggctccagt
gtctgcagccgttcctgcatcgccgcgtgcgcctcttccagcgccgcggcatcgcgcgggtaatggtgcaacgcctgcgc
cggcatcatcgaaggccccttgtccttggccaccagatcgcgctgctcctcggtggcctggttcgcctgcaccgcgtgcc
aggcatcgtaatgcttgcggaaggccggaatggccaaggccacctccagtttcaggaagccgcagccatcgttggggcac
aacgccagggccgtgccatccacggccaacggcttgaacggatgcgcagggccctccacgtcatcgaacacgcccaggcg
caacgtgccctccacgacatggtcgctgggcaccatctccagcagcgagcgctgcatgcgcgaccagtcctcgcgttgcg
gcgcgagcttggccgccaggtgcatcaggctgctacccggggcggtgtcggcatagcggaatgctggtaacagcgacgcc
gactccttcctgtgagacagcaccaggctgccgctaccggatttgctgcgcgccgcgcggctgccgccgaacaggtcgaa
gcgccagggctcgccgttgtagttgaacgtgcgcgccagcatgaaggtcgatagctcaccaggcaattgcacctccacca
gcggcagcccggtcaggcgcgcaaacagcgaatacggtttgtccgattcggaccggttggtcgacagctccttgcccacc
agatcgaccaccacatgggtcgtgctgccgcggccgggcgccggcgccaccggccggccgggaaccgaggccatgctcaa
gcgcccactgtccaggtcgaagcgggtgggtggatgggcctgggtaatcgccggcgcgtccttggccatgcgcaggtcca
gggcgtcgaacacctgctcgccggcctcgatctgcgcgatcaggttccagctcatctcgcccaggtccgcctcgatcgcc
tcgcgcgtgcgcgccagcgtcaggtccacccacttcaacagttcatcgcggcgctggcgcagttgcttgcgcgggccgtc
aagatggcgcgccttccattgccggctcaccaccgcgtaggccttgagcacctggtagaaggtcagcgccgggcagcgcg
ttgcatgctgttcgacggcggccgaagcgcgcgcgccgtcactgcgcaggtacaggtcgatcttgcgcgcgacgatgggc
tgcaacgtattgaacacgtgcaatgcctggccccgatgacggg-------------------------------------
--------------------------------------------------------------------------------
--------------------------------------------------------------------------------
--------------------------------------------------------------------------------
--------------------------------------------------------------------------------
--------------------------------------------------------------------------------
--------------------------------------------------------------------------------
--------------------------------------------------------------------------------
--------------------------------------------------------------------------------
--------------------------------------------------------------------------------
--------------------------------------------------------------------------------
--------------------------------------------------------------------------------
--------------------------------------------------------------------------------
--------------------------------------------------------------------------------
--------------------------------------------------------------------------------
--------------------------------------------------------------------------------
--------------------------------------------------------------------------------
--------------------------------------------------------------------------------
--------------------------------------------------------------------------------
--------------------------------------------------------------------------------
--------------------------------------------------------------------------------
--------------------------------------------------------------------------------
-----------------------------------------gggtcaactccggactgcggatcagcggcaacagtccca
tgcagaggctgccgatcccctcaaggctggtctggcgtaatccatcgtccccgatcagggccgacacccgttccagtgct
ggctgtcccagcgaacgcatctggcgctgcagccgcgccgatgcaagggccttgaagagcacaccgatatcggtggccga
agcggacgcaaaccgctcgcggtgcaggtccaggtgcccggccatcgcctgcagcttggcgacagccagggtccggaact
gctcatcgtcctcttcgtccagaggcgacagccgggacatcgcgttggccaccaccgcgatcccacgcatctcgaactgc
cgccaaggcagctcggccgagcctgcacgctcggcgagcagcacgaatgccgaccggcacaccggcctggcgaggcattt
gctcagcgcgttgagcgcgatggccaccccttgcgcgctcagggcattgcgcaagccgggcgcgttggccagcgtcgcag
ccaagacgtcgatggcgctctcgcaggcctgcgtgccgggccatttgctcagggcgttgagcgcttggctcacgttgata
gggtcgaaggcatgacgcaagccggcatcgtcggtcaaccgcttggccagcgcgctggcggcggccgcgcagaccgggga
gtcgggccatttgctcagggcgttgagtgcgttgccaaagccttgcgagtccagggcattgcgcaagacaagatcgtcgc
tcagacgctccgcaagcgcgctggcggcggccaagcagaccggcatctcgggccatttgcacagggcgttgagcacggtg
gtgaggccttgtgagctcagggccttgcacaagccgggatcgttggacagccgtgcagccagcgcctcgacggtagccgc
acagaccggcatctggagccatttgctcaaggcgttgagcgcattggccatccctatcgggtcgagcgcattgcgcaacg
cgggctcgtcgaccaatcgctcggccagcgcgtcgaccacctcgccaccggccggcacgtccggccatttactcagcgcg
ttgagcacttggggcaggttggaagcgtccagcgcctcgcgcaggtcgggatcgtcgctcagccgctctgccagcgcgct
ggcagcggtcgcgcagaccggtatgtccggccatttgctcagcgcgttgagcgcagtggccacacgatgcgcgctcaggg
ccttgcgtaactccggttcgtcggccagccgctcggccagcgcactggcggcggccgcacagaccggcacgttgggccac
ttgctcagggcgttgagcacgatgaccacgccatgcgcggtcagagtgtggcgtaactcgggttcgtcggccaagcgttc
agccagcgcgccggcggcggccgcacagaccgcgttgtcgggccatttgctcatggcgttgagcacggtggccacgtgct
gcacgtcgaaggcctcgcgcaacctgggatcgtcggccacccgtgcggccagcgcgctggcggcggccgcacaggccggc
gtgtcaggccatttgctcagggcgttaagcgcgttggtcatttctcgcggcttgagcacgtcgcgcacatcgggctcgcg
tagctgccgctcggccagcgtgttggcggccgccgcacaggcctggttgtcgggccatttgctcagggcgttgagcgcgg
tggccacttgctgcgcgtcgaaggccttgcgcaacctgggttcggcgaccacccgtgcggccagtgcgctggcaacggcc
gcacagaccggcgtgcggggccatttgctcagggcattaagcgcattggccacgtctactggattgagctccttgcgtaa
cccgggatcggcggccagccgctcggccagcgcaccggcagcggcggcacagacgggggtgtcaggccatttgctcaagg
cattcaacgcgttgaccacgtccagtgaattgaaggtcttgcgtaacaggcgatcgccgaccaggcgccctgccaacagg
cgggcaacttccgcacagacctcggtgcccggccatttactcaaggcgttcaagacgttggtcacgtcgaccgggtcaag
ttccttgcgcaggtcgggctcgtcgaccagccgctcggccagcacgttgacggcatccgcacaaaccgccgtgtccggcc
atttgctcaacgcgttgagcacgatgaccacaccttgccggtgcaggtccttgggcaactggggctcgtcggccagccgc
tcggccagcccgctggcggcaaccgcacagacctgcttgtcaggccatttgctcaaggccttgagcgtattgacaacctg
atgtgcgtcgaacgccttgcgcaactggagctcgtcgaccacccgctcggcgagcgcgctggcggcctctgcgcagatcg
gcgtgtcgggccatttgctcagggaatggagcgcgatgaccagttcttgcggcttgagggccttgcgtaacctcctttcg
tgggccagccgcgcggccagcgcactggcggtctgcccacagattggtgtatccggccatttgctcagcgcgtccagtgc
ttgggtcacgttgatcgggtccagggccttgcacagctcggtatcgtgggccagccgcccggccagcacgctgacggcct
gcccacagatcggtagatccggccatttggccagcgcgttgagcgcgttggacacaccttgcgggtccagacccttgcgc
aattcgagatcgtcgaccacgtgctcggccagcgcactggcggcggctgcacagaccggggtgtcgggccatttgctcag
cgcgttgagcgcgctggatacgccctgcggctccaggtccttgcgcagctcggggtcggcgacgagccactctgccagcg
cactgacggcagccgcgcagaccgggttgtcgggccatttactcagggcgttgagcgcggtggacaggcctcgcgcgttc
agggccttgcacaactcggggtcgtcggccagccgctcggccagtgcgatggcggcctccgcacaaaccggtagatcggc
ccatttgctcagcgcgttgagcgcttgagtcacgttgatggggtccagggccttgcgcaagccgggatcgtccaccaatc
gttcggccagcgcactggcggcagccgcacagaccggggtgtcggcccatttgctcagggcgttgagcgcatttcccagt
tcttgcggcttcagttcattgcgcaatctggactcgtcggccaaccgctcggcgagcgcgctgacggcattcccgcagtc
cggcgtgtcgggccatttgcacagggcgttgagcgcggtcgccacgccctgggcatccatggcagaacgcaggcggtcgt
cgctggcgacaagtgcggcaaaccggtgcgccaccgcctggcagtccgggttatcggaccacttgctgaaggcattgagt
gccaggctgatgttctgcgcattcagagtctgtcgggcgttgtcttcacgccgcagatgacgtgccagacgcgccaccgc
gcgttcacaccggccgctgtcgagattcttcgagaaggcattcagaaacagagctgacgggtagcctcccagccccacca
aatcatcggcctgcgtcagctctccggcgatccacgcgatggcctccatgcatgcgggctggttcgggtgcttgctcagc
ttgttgcccacatgcgccagctgcgccagcgatgccccttcgaaccatccggtcccggacaggtactgcgccgcgagctc
ggtgcaacgatccagatcgcggggcgtcacgcctgccctggcacgccgtgcagtggcaatcagctgaagatatttgtcca
ggcgctgcgcgttgacttgcgcgttgacactctcttccaggaagggcagcgccatcccgttccgcatgcgatgcgccagc
tcgttgtcatatgccatcgacatgcacaggcccgcattgtggttgcgagccattccgtggggctcgctcaactgtcgctg
ctgttgctgtcgctgtgcctgtagccgtttttttgccgcccagtccagctgatgttcggccctgcggaggtcctcggtcg
tcagccccatgccatggaatggccgctttgactgccgggatggcgcctgctcttcacgcggtcgctttctggcggacgat
tcggacagttgttcgcgcggtcggagaaatgcccttgcctccacaccatgatgctgcgacgaccgttgtggccgatgctg
cgctgacggcgcgccgacgtcggcgatcaccttgtcagggtatcgctcggttttgatgcgctcgtttcctacggcagccg
gctgcccctgccgaaagcgcctgtcccatgcgccttcgctggcatcgatttcctctttctttgaatcgcttgccgtaaag
ggctgcctgtcgggcgtcgaggcccttgggtcatccgactctatcctctgccgttttctaggcggtcgtccaagcggttg
atgcatgccgctgctgctggctgctgcctgatcctccgtcagcgcgggcttttcggcatgagcgtaaggcgagtgtgtgc
gtaacgcagttggattggtggcatgggttttcatgcccagacatttagtcaatctgcccgcgagcggcttcttcaataag
aagcgccgacgacgtgtgcgaagcccgctgcgcgttgggccaatggccctaagaacctgttcacgatcttattcaaaccg
tgcaaactccacgaatgcgcgagaagaacgatccaagtgacgtgagccgtgagcggttcgagcaaatccgcccgattctg
gagcaagcccgcaagcgcaccaagcctgtgacagtggatatgtatgaggtgtggtgcgcagtgctgtatctgctacggac
agggtgcccgtggcgtgcgttgcccagtgactttccgaagtggcgcacggtgcattcctactttgccaaatggagcgaag
tggacgatgaaggaataagcctgctggagcgggcgcttaaaaaatcaggttggcgcggcccgcgagaaacaggggcgcaa
cgcctgcagtacgttcttgatcgtggacgcgcagagcgtgaagaacagtgatacagccggccagaaaggctatgacgcgg
gcaagaaggtatcgggga--------------------------------------------------------------
--------------------------------------------------------------------------------
------tagcggctacaccggagatcccttcgccgagggcgtacaggacattctgggcaagcatgtcaccgtacagattg
ccaagcgcagcgagctgcataccttcaaggtcatgcccaagcgctggagtgtcgaacgcagctttgcctggctggagaag
aaccggaggctatggaagaactgcgagcgaaggctcaataccagcttgcagttcatccatctggcgttcctggcactgct
gctcaggagatcgtgaacaggctctaagaaacctttgaacaacgctttcgccagcttccgatgagtacctggggcagtct
ccgtaagtggcaagccattgattgccagcatgtgtggccgtcgcgatcaagcgaaaccccaaattcgctcgcaacgccac
gcgttgttcagaggttccctaatacatttacattgcatggattgaacgcgtgggatgcagcacgccagcacgacgacgtg
ctccgcagccgtcaagcgcactgttcggatggttatgcaagattcgatgtttttccacaccaatcctgccgaaccttgcg
tcgacctgaccacagcgacggcgccaaggccctgtcattgcagccgtgcgtttgtctgccgatatccaagacatgcacca
gtcggcgaccatggctaccatcatcagcatcccgctgcgagggaatcaggacatgttattgggcaatgacccgcagcgcc
cgtactggggcgctgcttgaaaaatacgcgccactgcagcctacaatcgggggcatctgccgtgtccgagtgttcgcgca
tgtctgttttgccgttcctgatcatcgaaaccgggcaccccgtgccggagatgaagcgatacggtcgttttcagcactgg
atccgcgtggcggctgggctggccgagcaggaaaccgtggccatcgacgtcgccaatggtgacgcgttaccggaccccgc
cgactttgcgggcatcatcgtcagcggttcggcagccttcgtcaccgaccgcgccgactggagcgaacgcagtgccgaat
ggctgcgccatgccgcccatcagggcatgccgttgctgggcatctgctacggacaccagttgctcgcgcacgcgctgggc
ggcgaggtcgactacaacccggccgggcgcgaatccggcaccatcgcgctggaactgcatccgccggccgagcaggatcc
tttatttgcaggccttccgccgcagttcccggcccatgccacccacctgcagacggtcgtgcgcgctcccgaaggcgcca
tcgtgctggcgcactcgcggcaggaccgctgccatgccttccgctggggccgggccacctggggcgtccagttccatccc
gaattcgccactcaccacatgcgcggttacgtacaggcgcgtgccgactgcatcgcccgccatgggcgttgcgcccgcac
ggtcgcccgcgaggtcaccgccgcccctatcgcccgcaagttgctgcgccgtttcgtgcatcacgcacgcggcctgcaaa
cagtgaacgctcgtcccgtcgcgcacacgtaaaagcagtgataattgcgtgacgccggatggtccggcgcgcgtatcgat
ccggaatgggaatgagcgaaattcgtaaggtgccggcatctgccggcgcagagtggttgttgaccggtttctcgctgttg
aagcgggcgccgctggcgcttggcgcgctaggggtgatctggagcgtggctgcctcgctggtggtgtcgctgtcggtgct
ggtgccgctgctgggcccggccctgcagttcctgctgctgctggccggcccgctgttcatgggtggcctgctgtgggcga
tccgcgaagtggacgaaggccgcagggccaaaccgtcgcatctgctgcacggcctgcaggacggccgcgcgccgcacctg
ctggtgtcgctgctgccgcagctgatcgccggcctgctgctgggcgtgctgctgctggtgatgatcggctccagcgggct
gcagcagctgtcggaggtgatgatcaagatcaaccagatcagccagtccggcgcgcagccggacccggtgcagatcgagc
agcttgccgccagcctgccggccgggcgcatcctgctgtggctgctgctgaccattgccaccttcgcggcgatgacgctg
gcgctgttcgtgatgccgccgcaggtgatgttcaaccgcagcaccggcggccacgcactccgcgagagcctgcgcgccag
cctgcacaacctgccggcgatgctggtgttcttcgtgctggccttcatcgcgatcttcgcgatctatttcggtgtgacga
tcgtggcgatgatcatctccctggtggccgggaaggtcgctgcggcgtggctggcccagctgctgctgatggccgtactg
atgccggtgttcggcggctcggtctacgccgcctggaagcagatgttcagccctgaagggacaatcgcccagccagcccc
gccctcacggccggatgtgtttgttgcctgaatctcgcactggcattgccgaggcgtagcaaaaaagccgctcgaaagag
cggcttttttcgtgtttttccggttggatggtggtgcagtcacactcggcacaatcgcgcatacggcattgatcgcaggc
acgaagagcgcgcgctcatcgctcaaccagcagcgttggacgccgcgtccttcggtgccaccgcacgcgaggccatgatg
cccagctcgtagagcaggcacatcggaagggccagcatcagctgcgacacgacgtctggcggggtgagcacggcggccag
gatgaagatgccgacgatggcgtagccacggccctcactgagttgcttcggtgtgacccagcccagcagcaccaggatca
ccaatgccaccggcagctcgaaactggcaccgaaggcgaagaagatggccaggacgaaatccaggtacgaattggcgtcc
ggggtaatggcgatcacgtccggcttgaacgtggtcaggaagtggaacaccgccggcaacaccaggaaatacgcgaacgc
acagccgatgtaaaacagcgccaccgccgaagccagcagcggaaatgccagtttcttttcgcgctggtacaaccccggcg
ccacgaatgcccaggcctgatacagcaaccacggcacgctgaagaacactgccacgaagaaggtgagtttgagcggggcg
aagaacgcaccggccgggttcatcgcgatcatggtctgccccagcggcagctgcgaaatcagcggcgcagccagccacga
gtaaatcgcccgcgagaacggcagcaaggtcagcagcaccacgcccagaccgatcagcgcgcgcaccaggcgggcgcgta
attcgaccagatgctcgatcagactgctttcggcctgtgcgtcgtcgaacaggctcacggctgtttctcctggatcttgg
tcggctcgctaggcgtgggcgaggccgatgtgccggcatcgactggcgcgacggtcaccggcggcgctggcgcgctggtg
agatgcgcggcgtgcggcgccggcacgatggtgtcgtgcggagccggaaccagggtttgatgcggcgctggcgcaatggg
ttgggcttgcgcaatcaccggcgcggcaggtgcaggtgcagggccagccccagccgctgcgcctgctgccgcatcgacat
gagcgctggcagacagatcggcatgcgccagctccagcggcgttgccaccggcgttgcgctgctgcggatgtcgatgtcg
cggctgacatcgtcatgcagcgcgcgggcgccctgctcgacttgctgctgcttgttgcgcaactggtcctcggcctcgcg
cagcgaggcctgtacatcctgcaggctgcgcttgagctcttcggcctcgagttcgcgttccagttcctgcttgaccgaat
cccactgcatgcgcgcacggcgcacccacaatccggcaaatcgggccgccttgggcaaacgctcgggaccgagcaccact
agggcgacgaccgcaatgagcgtcagttcgccaacacctatgtcaaacaccgacgccgctccggatcagcgcgcgtcgcg
gtcgcgttcggcctgcgcctcacgcgcctgctcggcagtgcgggagtcgtcgccgagcttgccggccggcttgtcgtcgt
cgtgcatgcctttcttgaattccttgaccgcgctgccgagatccttggcaccgctggtaagccgtttggtaccgaacacc
agcaacacgatcaccagcacgatcagccagtgccaaatgctgaaaccgcccatgatctgctcgcttgctc-aaaaaaagg
aagacccaggataccccagcgcaccgcgcagggggatgacagtgctttagcgtttaccgtccagtgattcggtgcggatt
tcgccctccgacaccggctggaaaccttgcttggccggcggcgtaacgctgggctgcatcggcacggtgctggcttcgtt
ggccggcggcacagtggtcggttgctgtgcctgcgccggtggcggggtctgcggacgcggtgccggcggcgcgccaatcg
cggcatcggtgccgcgattggcgcccgcggtgtaggtggcctcttccagacggtcgcggaaggcgatcacatcggtggac
gggcgttcgttggtgcgcccttcgaagatcatgcgcggggtagcgccgccgccgtaggcgttgagatcggcggcatcgtc
gatctgcaggaccgcaccgtccagcgcaacgccggcgaacaggccacgggcacgcgaccacgaccagatttcggccttga
gctgaccatcggtggccgcggcggcgttgcggccgaccgggcctgcggccacgccggcgtcggcaccgagcgtgaattta
ccgttgacgatgttgtccaggctgcggtcgttgcggaacaccagcaccacgtcggacgactgcactccggcctggaagcc
gatgctgccgccggtgagcttgacgaacaccggctgcgaccagctgccgtcagggttcttcatggacatcagaccgtggc
cgcgacggccaccgatcaccaggccggccttgagcgtgtctggaatgaccacgatggcgcgtgcttcgtcgagcaacttg
tccggaatggcctgctcggggatcttcatgatctcggtaagcacccgcaccgcattacgtgcgcgctggtcttcttccgg
gccggcgacggcatggccggcgaacagtgtcagcgacaacaacagggccaggcgcgacaaacgaggcatgacaagctcca
agggatattccgttaaagatagcaatgccccgacgttagtgccggcgcaatgaatcggtggtgagcgcaaccggcatgga
agtagagggccgatcgcagccatcgttgcgctgttctcggcagcggtgcccggctctgccagaatggtgcgcatgaacac
gacacccgataccgccctgctggtcgtcaacctcggcacccccgaatcgccgaccgccccggccgtgcgccgctacctgg
ccgagttcctcagcgaccgccgcgtggtcgcgattccgccgctgttctggaagccgctgctgtacggggtgatcctgccg
atccgtggacccaaatcggccgaaaaatacgccaaggtgtggttgccggacggctcgccgctggcggtctacacgcgccg
cctggccgagggcctgaaaacggtgatgcccgactggcatgtggaatgggccatgcgctacggcgagcccgcactgcgca
ggacgctggacgggctgcgcgcacgcggcatcaggcgcatcgtggtgttgccgctgtatccgcagtattccaccaccacc
acggcctcgatccaggacgtggtggatgcctggcgcccgagcgcgccggagatcgcggtggaggtgatccaggactatta
cgaggacgccggctgggtggcggcgatcgccgagtcgatccgaacgcattggcaggtgcatgggcgcagcgagaagctga
tgttctccttccacggcctgccgcagcgcgtggccaatgccggcgatccgtatccgcagcaatgcgaacgcagtgcgcag
gcaattgtcgcagcgctcggcctgggcgcggacgagtggcagatgggctaccagtcgcgcttcggcgcggagcgctggct
gcagccgtacgccgaacccacgctgtggaaactggctgaaggcggcgtgcgcagcttcgatctggtctgcccgggctttg
ccaccgactgcctggaaacgctggaagaagtggcgctgggctttgccgaaacgctggccgagcgtggtgccacgctgagc
tacatcccctgcctcaacgcgagcgatgcgcatgcgcacgcgctggccgacgtggcgcgccgcgcatgaggttggagccg
tttgcgtgcgaagtggccattggccgagttgccgggctgcgtaacccggagcgcggcccgcgccgggtgctggccttgct
ggctggctggataacgcggccagcttcgtgccgctgagcgcacatctgcacgcgcaggagttggatctggtgctgctgga
tctgcctggccacggccacagcacgtggctgccggtgggcgccgagtacacgctcagcagcgccatctccattttgttgc
agattgccgacgcactgggctgggagcgcttcaccctgctcggccactcgctgggcggcggcgttgccagcctgttggcc
gcagccgcaccggagcgggtggaggccttgatcgccatcgaagcgctgggcgcactggccgagccggtgcagagcaccgc
cacacgcctgcgcgatgcagtggcgtcggcgcgcacgctggcagagcgatcgctgcggctgtttccatcgatggagatgc
cggtgcgcgcgcgcatgatggccaaccagctcaccgacccggctgcacggctgctggtcgaacgcggcgtgcgcgtggtg
gacggcggctacagctggtgcagcgatccgcgcctgaccctaccggccgccatgcgcatgaccgacgcacagatcgacgt
aatgctggcctcgattgcctgtcccacccaggcgatcttcgccacgcccgcacagccgtattttccggctgcgttacgcg
accaccgcgtggcgatgatgcgcgatgtgcgcctgcacctgctgcccggtacgcatcatgtgcacatggaaacgcctgcg
gccgtggctgcggtgatcaatgggtttttggcggaactctgatcttggttgaacgactgtgacagctgggcccttcccgc
cgagcgcgcgaggatgacgcatcgatcgcaacggatgcgaagatgcgcacagatcagaacaggaagtcctacattactgc
ggccggagcacgcttgaactgcgtgctgagcgttggcgccgcggcgcaggaagcgagcgatgcagtgccttcgtcgaccg
ccgagagtagccgggttgtggccgcgcaaatcgagccggacttgcaacgcttcgttgaccagcagccccgtttacccgat
caagcccagcacattctggtccgggtgacgcccgccccccgtacgggcatcgtttggatcgacgtggacgcagggtatct
gcctaaagctgcaggcgtttttggggaagactctggcgaagcggtcagagcagttgaaaatgagggctatgcgttgatcg
gggacagtgtccgcttcaagtacatcaaggtccgtattggtggcagagatctcaatcagatctatcctccagag-cacct
caggaaacatccggcgatctgatgacgggcgctgctgaaagtgcggtttgcgtggtgtaagagggtgcaggcaacgtccg
cttcgcgctgatggcttgcattctctcgatagattgatgctgtgcgcgaggcaccgataacggcgacttagagcggctaa
cacaacgtcgcgcgcagctgtcagggggcgcggacggcgcgctcacaaccgcagtggacgcgcggtacatgccgattccg
atcacaggccgcatccgcctggcggtgagcgcagtcgttttgtcagccgctcctactcggcgtgcaacaaccgccgcagc
tgcgccttgagctggcgtccgtgttcgcgaaaataactgcgctcctcgcgccaggtgggaaaacgttgttccacttcggc
ccaaaaagctgccgagtggttggcctgcaccaggtggcagagctcgtgcaccagcacgtactcgaacgcggaagcgcggc
cgagcaccagcgccagatccagcgccatcgagccgtccggtgcgagcgagccccactgcgaggacatcaccttcaggcgc
agccgcgaaggtgcgcgcggcagaccgggcagatagtgcggcagccagcggccaacatcggcgcgcgcctgcgcttcgta
gaattccttcagggtgcggcgtaggccggcatcacccaggtgggcaggcccgtaaaactgcgcgccttcgtcggtgatgt
cgatgcgtgcgtagcgcccttcgtgccagctcaacggcaacaatacaccgcgcaatggcagttgcccgggcacgccgcgc
tcaagcgcaggaaatgcatcgacttgctgataccgcgacagctgcgcgctcagccaatccagatgcgcatgcagaaagcg
ctcgccggaagtcaggctagcgcgtaacggcaaggtcagccgcgcgccgcgttcgtcgacactgagtttgatgcgtcggg
cgcgcgggtcgcgcacgcgcagcacctcgatctcgcgggctgccaattgcacccgcacgcagtcgcgttcgacaacttgc
gagagcggcgcaatcaggcggcggactggcttgaacatgcgcacaggataccgctgcaatgtgtcaggcggtgagacgct
gcgattgatgcaattcgatgctggccactatttgagcgggcggcaaaacaaccagggcctccgctagttgggcgcggccg
acatcggtagatctgcggcccggctgcagggccagtgcccgccaccatcgcaggacacggcgcaagtacgtccgtttcgg
ccctggcgcggcgtccatgccgctcaaggtcccgcgagggtgagtgggcaaggacccgtcgagcaggtcggtgtgcctgt
ttgcaagacaacaatatgaggtgcactgggtggatcactctggatccgagcagcttctcatcgccttcccatcgccagcg
gcggagcacacaggcttccaacccggaacctatccacttcccgtctgcctggcgtaagccgagcgacacgccttcacgaa
agcagccgaccagcttctggtgcggcgtccttgccgcttgcgggaccgcgtggcggcgtggatgccgccaccgaacctcc
acgaatggattcacggcgtgtcccacacgcggtgagggcaccgcgccctcgacccaccgcgctttggctcgcgcctgaag
acgccgccacaggtcgacgcttggttactctgccttgctcaacttcaacgcggtttccagcaacaggaacagccggcgga
tttccgcgctcatcagcgtaaagcgtgcgtcgagttcggcgcgcgcgccatcgtcttcgctgtgttcgagctgatccagg
gcaccgtcgaggaacttgagcttgcgaatcaccagatcgtcgccgagcacgaacgacagattgtcgtccagcaccagcgc
cagcttggtgacctgcttgccggcttccagatgcttgtcgatctcgtcgccgcgcagttcctgatgctggcacttgacca
ccgcaccgccttcgatggggtccttcatctcgcactcttcgcccaggctcaggccttcgggcaggggctcgccggcaatc
cagccggtgaggatggcgcgcggagccacttcggcattgagcggcagcgccgggaagctgcccagcgccccgcggatctc
gctcatcacgttctcgccgctcttacggctggaactgttgaccgcgatatagccgtgctgcaggtccaggatggcgtcgg
tgcgcgagctcttgacgaaggcgcgcggcagcagctcatggatcaggtcgtccttgaggcgcttgcgtgccttgccaccg
gggcggcggccttccttttcctcgatctcggcgactttgcgctcgagcagatcgttgaccaccgcgccaggcaggatctt
gtcctcgccaccgacggtgagccacagaaaatcttccagacggtgcgaaagcacaccctgctcgtcacgaccgaacgggg
aaatgaaaccgcgcgagctcatttccagcgggccgaccggcttgagctgcacgggcggcagcagcgtgtcgatctgcgaa
aaatccagggtggtgggaaagcggaacagggtgagattgcgaaagaacatgcgttggaccgaatgaagaaaaacgtggag
ggtggaagactgccggcagccggatcggccgcgtcagtcgctatcgtgggtggcgtcgctggccgttagccacgcgccgg
gatcaggcgcaagatcgggcggcgcatcgccgctgcggcccagcgccaggaaatcgaacaacgtgcggtcggccagttgt
tcggggcggacatcgcccaaggcgcgggcaatctgctcgacgcgcccgggctgctcgtggtcccagtgttgcaacatctt
gccgacctgctggcgctgcaggttttcctggctgccgcacaggttgcacggaatgatcgggaactgccgcgcctgcgcgt
acgcggcgatgtgagcttcgcgcacgtaggccagcgggcgaatcaccacatgcgcaccgtcgtcgctgcgcaatttgggc
gccatcgccgccagccgcgcgtggtgaaacagattcatgaagaacgtggccacgatgtcgtcgcggtgatggccgagtgc
gatcttggtcacgccgtgcgtctgcgcgtaggcatataacgcaccgcgccgcagccgcgagcacagcgaacacatcgtct
tgccggccggaaccacccggctgaccaccgaataggtgtcctgttcgacgatgtcgaacggcacacccagcgcatccagg
taggccggcagcacatgcgcagggaagtcgggctgcttctggtccaggttcaccgccaccagcgtgaacggcaccggcgc
cttgcgctgcaactgcagcagcatgtccagcatggtg-------------------------------------------
--------------------------------------------------------------------------------
--------------------------------------------------------------------------------
--------------------------------------------------------------------------------
--------------------------------------------------------------------------------
--------------------------------------------------------------------------------
--------------------------------------------------------------------------------
--------------------------------------------------------------------------------
--------------------------------------------------------------------------------
--------------------------------------------------------------------------------
--------------------------------------------------------------------------------
--------------------------------------------------------------------------------
--------------------------------------------------------------------------------
--------------------------------------------------------------------------------
--------------------------------------------------------------------------------
--------------------------------------------------------------------------------
--------------------------------------------------------------------------------
--------------------------------------------------------------------------------
--------------------------------------------------------------------------------
--------------------------------------------------------------------------------
--------------------------------------------------------------------------------
--------------------------------------------------------------------------------
--------------------------------------------------------------------------------
--------------------------------------------------------------------------------
--------------------------------------------------------------------------------
--------------------------------------------------------------------------------
--------------------------------------------------------------------------------
--------------------------------------------------------------------------------
--------------------------------------------------------------------------------
--------------------------------------------------------------------------------
--------------------------------------------------------------------------------
--------------------------------------------------------------------------------
--------------------------------------------------------------------------------
--------------------------------------------------------------------------------
--------------------------------------------------------------------------------
--------------------------------------------------------------------------------
--------------------------------------------------------------------------------
--------------------------------------------------------------------------------
--------------------------------------------------------------------------------
--------------------------------------------------------------------------------
--------------------------------------------------------------------------------
----------tagctgtccttgccaccagacaggcagaccatgatcttgtcgccgggtgagatcatgccgaagtcggcaa
tcgcctgacccacctggcgctgcaggcg-tttgcccaggcgcagctgttcacgctgcagccgctggcgcgggtcgcgcgg
cgcggggtcggccagggggtgcggcagcggcaggacagcggtcataagccgcccattgtagctgccgggggctggcaggc
ggcggggttgactgcgtgcggagcggcaggctggcagctgtccttctgagttcgtttacgctgacgcagaggaaggcgct
ggcggccgcggcggggcgggccgatacagacctgtttgc-tgcaagcgctgcgctgcggtcgttgccgggtaatgacctg
tcggatgcgcggggtttcgtcggcaaatgtgtgcagtgcggacgcatgcggtgcccgtaggacgcgtcgacgcgcacgtg
cctgtgcgccgtccccatcgaccgatgcgaccgttggcagtgccacagcgccgttcgcatctcgcagcgcagcaagcctt
tcggccgccggctcggtacagtcggtgggtcgcttcacctgggatcggcatggcatcttcagcttcgctacaacgcgcgg
cttttttcaatcgcagttgtggtagcgctaacattttttgactggaggcgaatgacggccgcgccgatgcact-------
--------------------------------------------------------------------------------
--------------------------------------------------------------------------------
--------------------------------------gcgcaaccggcacgtggcgatggtctgcgcgctgatgcagat
attccggtgtgacgctttttgtttcttccctcccctgctgcaggagttcaccccatgagcaacaccgtctacatcggcgc
gaaagaatatttccccggcatcggcaagatcggtttcgaaggccgcgagtcggacaacccgctcgcgttcaaggtctacg
atgccaacaagaccattggcgacaagaccatggccgagcatctgcgctttgccgtggcctactggcacagcttctgcggc
aatggcgccgatccgttcggcccgggtacgcgtgcgtatccgtgggatgtgggcaacagcgcgctggcgcgggc-
=
> 1:727196-851245 + PXO35_assemblies/Xoo_PXO35_nanopore(Flye)_correctedTALEs.gb
gcccttcttggtctgatgcatctcagggtcgcgcgcacgatcggcattcttggtcgaactgggcgcagcgatcagcgtcg
catcgacgatcgtgcccgaccgcaggctctgccccttgcgcgacaaatgggcgttgaccgcttccagcatccgagcggca
atgccgtgggtttccagcaaacggcgaaagttgagaatcgtggtctcgtctggaacgttatccaagccgccgagctgggc
aaaacgccgcagggtcgggatctcgtgcaatgcctcttccatcgccggatcgctcaacgcataccactgctgcaaca-ga
tgaatc-cgcaacatcgtcgccagcgcgta--cggctgccgacccggtcgtcctgacaccggata--gtgcggctcgatc
agggcaagcagtcgcttccacggcacgatgcgctccatctccgcaaggaagatctcgcgccgggtctgcttgcgcttgcc
caggccctcggcgtcaccgaacgtcagttgcatggatgcctcctcattccgaacaaatagtgtctcgcatttgtggtgcg
ttgttcagaggtttcatagttccactgtgttactagatgtgaatccgttggtacggtgagaccccgcaacacgggcagtg
tgggaggcttctggcgatcagcctagccagtccgaaggccagcgtggcaatcgagttgggatggtgacgttgcattgggg
ccagaccggcgcgggcggacgcttttggatactgcaggcatcttgaatgcgacggagttttttttactgcgcaggcgctc
gcgcatcaagaacccgtatgcggcgatgcacagactggcgtgatggtgaaaaccacgccagttgcgcccttcatagtgat
gcaggcccaactccgacttcagctcctgataatcgcgttcaatccgccatcggccttgtgccgtggcaaccagtgtcttg
accggcgtttgctttggtagcgtcgagaaccagtagtggcggggctcggactctcccggcggccactcgatcagcagcca
ctgctcgtcatgtgcctggcgattgtgtgcggcacgaacccgcaccgccgcgaaccgcgaactgagcgtggcgtcgctgc
cctggcgccagctgacctgccgatacgtccttgcgggcaagcgctgcgcgacttcatgtaccgagatcggcgcatgtgcg
ctatcgcgcatcggtcgtgtgcggggccgaccgcccttagaacctgttcacaatcttattcaaaccgtgcaaactccacg
aatgcgcgagaagaactatccaagtgacgtgagccgtgagcggttcgagcaaatccgcccgattctggagcaagcccgca
agcgcaccaagcctgtgacagtggatatgtatgaggtgtggtgcgcagtgctgtatctgctacggacaggttg-------
--------------------------------------------------------------------------------
--------------------------------------------------------------------------------
--------------------------------------------------------------------------------
--------------------------------------------------------------------------------
--------------------------------------------------------------------------------
--------------------------------------------------------------------------------
--------------------------------------------------------------------------------
--------------------------------------------------------------------------------
--------------------------------------------------------------------------------
--------------------------------------------------------------------------------
--------------------------------------------------------------------------------
--------------------------------------------------------------------------------
--------------------------------------------------------------------------------
--------------------------------------------------------------------------------
--------------------------------------------------------------------------------
--------------------------------------------------------------------------------
--------------------------------------------------------------------------------
--------------------------------------------------------------------------------
--------------------------------------------------------------------------------
--------------------------------------------------------------------------------
--------------------------------------------------------------------------------
--------------------------------------------------------------------------------
--------------------------------------------------------------------------------
--------------------------------------------------------------------------------
--------------------------------------------------------------------------------
--------------------------------------------------------------------------------
--------------------------------------------------------------------------------
--------------------------------------------------------------------------------
--------------------------------------------------------------------------------
--------------------------------------------------------------------------------
--------------------------------------------------------------------------------
--------------------------------------------------------------------------------
--------------------------------------------------------------------------------
--------------------------------------------------------------------------------
--------------------------------------------------------------------------------
--------------------------------------------------------------------------------
--------------------------------------------------------------------------------
--------------------------------------------------------------------------------
--------------------------------------------------------------------------------
--------------------------------------------------------------------------------
-----------------------------------------------------------------cccgtggcgtgcgtt
gcccagtgactttccgaagtggcgcacggtgcattcctactttgccaagtggagcgaagtggacgatgaaggaatgagcc
tgctggagcgggcgcttaaaaaatcaggttggcgcggcccgcgagaaacaggggcgcaaggcctgcagtacgttcttgat
cgtggacgcgcagagcgtgaagaacagtgatacagccggccagaaaggctatgacgcgggcaagaaggtatcggggatca
agcgccacatcgcggtggatacgcaaggctttccacatgccgttgcggtgaccacggcggaagtcaccgatcgtcaaggt
gcgctggaggcattgaaacgctgccgatcgggtttaggtcgggtgaaacgcctgctgtgcgacagcggctacactggaga
tcccttcgccgagggcgtacaggacattctgggcaagcatgtcaccgtacagattgccaagcgcagcgagctgcatacct
tcaaggtcatgcccaagcgctggattgtcgaacgcagctttgcctggctggagaagaaccggaggctatggaagaactgc
gagcgaaggctcaataccagcttgcagttcatccacctggcgttcctggcactgctgctcaggagatcgtgaacaggttc
ttagggctggctggcggcatgggcgcaggttggtgcgatccccaccagaccttcgtgttgctgcggacgccgaccatgta
caacaggccgcgttcgctgagctggtctcgccagtgggtctcggtgccgtaggccgcatcggctagcacgacgcctgccg
caatccctgtcgccagcgcgctgtcgatctgatccatggccagcgctgtcttggtct---gaaacacgacc---tgatcc
ggaacgcctgccttcttgcgccgcacagtgtcctgagcccactgctcgggaagatacagccgatagcccactggcaggct
gccgtgttcgttggcgatcgacaaactcacggcaacctggcaattgtccgtcttgccaaggcggccacagtactggcgtg
caacaccgaccgaatgcacccccttctttgaaaatcccgtgtcgtccacgatccagtgacacgctgcgctcttcctgctc
aggggcggcagcacctgtgccgccaccgccgccagcagcgcttgatcgctccagtcggcatcggccaccagatggtgcat
cgattgatgggctgagcgcacgttctgcgggtgcacccgcgcggccatgggctccacgctcttgcgccctccaggcagta
gcaaccccttcaggtaccagtgtgcgggctgtttgcgatccgcatgggacagggcggcagcaactacttccccgtactgt
tcaaaacgcacttccagtgtcctattcaacacagctctcccgcgcggcctgaaggtcttccaatagtggcacaaaggtac
gattatttgtaacacagtggaagtaagtgtccgcacgcccccgtgccctgcggtccgcgccaatccttgaacgaaacatt
aacgcatcgcaactgacggtgcagcaacgcgcgtgccatcgcggtggctacaaggtggcactcgcatgcgcgtgcgtgac
gcgccgcgccgcgcatgcgagcggatgcggcgtctgcgccaggtccgcgatgcgtattcactcaggcgctcaggcgtgct
tcggtatcatcgcgccatgacttacgccccccgcttcgccaccgttttgatcggcctgctgtgccttggcagcaccgcgc
tgcatgcgcaaacgctcgacccgcaattgactgccatgcgcgatgccatcgcggccgcagagcgcggccagaccgatgcc
ggtcagctcgccgcattgagccgccacccgctgtatggctggctggaatttgccacgctcaagcgcagcatcgacaccgt
ctccaatacgcaggcgcaggggtttctacagcgctatgccggccaacccgtcgccgagagcttccgcagcatctggttgc
cggcagtggcgcgtcgacaggactgggacacgctgctggccaactggaagtccaccgacaacgtcggcctgcgctgcgca
cagctgaccgcgctcctggccaccagcaaggcggatgcccagtggagccgcgatgcgctgacgctgtggcgtaatggcaa
ggcgctgcccgacgcctgcgatgcggtggtggcagggcttgaatcgcgcggcgaactcactcccgcgctgcgctgggaac
gcgtggaagccgctgccgatgcgcagctgcctgcggtcatgcgcaaggctgcccgcggcctgcccgccgccgatctggca
ctggccaccgactacgctgcattcctcgacaaggtgcatccgcgtgcgctgagctggccgaagagcgtgcgcagccgccg
catcgcggtcgatggtctggccaagctggccaagagcgatccggatgctgccgaacagcagttgccgcagctcgccagcg
cgcttggtttcagtgaggcgcagcgcggacaggtgctgtatcagatcgcgttgtggaccgtcgcctcgtatctgccggat
tcggcacgtcggctcaacgctgtgccagacgcgtcctacgatgagcgcctgcacgaatggcgcgcacgcgaggcaatgtc
gcgcggcgactggccggcagcgttggctgcgattcgcaagatgccggcaagccagcgcaacgattcgcgttggcagtatt
tcgaagcacgcctcgccgaaaagaccggcgttgccgcggccgcacagccgctgtaccgcgccgccgcgcaatcgccgacc
ttccacggcttcttggccgccgaccgcctgcaacagccgtaccggctgtgcccgtgggagcccaacgacagcccacaggc
gaaagcggccgttgcgcgcgacccagccttgattcgcgcgatcgccttgttccagatcgaccgccccggctgggccgcgg
ccgaatggaacgatgcagccacccgcttcgacgacacccagcgccgtctggcagtagaagtggccagcgacaacggttgg
ttcgatcgcgcggtattcgcgctcggcaagcagccggacgaacaacgcctgtattcgttgagattcccactgcaccacga
ggacaccattcgccgcgaagccgccaagaacgcaatcgacccggcctgggtggccggagaaattcgtgccgaaagcatct
tcaatccgcgcgcgcgctcaccggccaatgcaatgggcctgatgcaggtgttgccgggtaccggcgcagccgtcgccaag
ggcatcgccctgcccggctatgcgggcgccaccagcctgtacgagccaaacaccaatatcgccatcggcacggcgtatct
gcgccagttgctcaacacctatgtgctgccctatctcaccatcgccgcctacaacgcgggtcccggccccaccggacgct
ggcaatcgcaacggcccaatttcgatccggacttctggatcgagaccatcagctacaaggaaacccgcgactacgttgca
cgcgtgttggccttcagcgtgatctacgactggcgcctcaacggcgacatgctgccgctgagcgaccgactgatgggcaa
gctggtggacaagcgcctcaagccagtgtgcacaccgggccaggctgcgaataacccggcgcaggattgagccaagccac
gccacgtgtgcagccgctggaattcgcggcgcgttaggcactatggctgccgcacagtactgacaaagaagtacttgcag
cgtgtcttgtggttctgggtgagcaaaaaccttgccgcagactcgcagtgtcgagagtgccgtacccccgccgctcgtgg
gacaccgcaccacgcgaaacgcacaacgcccgcatcactgcgggcgttgtgcgattttatccggcactgcggttgaaacg
ctgcaacgctcggcagttacagcttgcctgcgcctgctttcaccttgacgtcggtagcgaccttatcaacagagagcaag
ttgtaggtataaggcggcgtccacccaatgttgctattccacgcgcacgacagcgccttgccattgagcagcgagccctg
atcgcgatacacgctgccaccgtagccggcggcgatcttgttgcagctgctcacaccgctgatctcgaacacattacgct
cggagaagatcttcgattccttgccgaccccatgcgcgtaggagaaccgatacacgctattgctggtaccacagacgtgg
taattgttgtacagatgcaccttaccgaaacgcacacgtggagcacgcgcggaaacgttttcgaacaaggtgttgtggat
ggtgaccttgagcttgccgctgtcggtgctggatgcactttcgctggagccgatcaggttgttcttctcgtgcgacttga
ggaccgaatacgagacagtgacgaaattggcgcccttcttgatgtccatcgccccatcttggtggtgcttggggcggcca
ttttcggtgccgttctgatcgtcggtacgacgaccatcggtgaaggtgacatcgtccacccacacattactggcgccctc
cacggtcaggccgtcgtactctgaattccagttgcaggcacggccatcattcaggtcccagaccggttccggatcccacg
gattctcgatggcgatgttgcggatgatgacgtcgttggccttgacgtaaaaatagccttcgcggatttctgcgttgctg
gtgatgccgatcagcgtggtcttggtcggcacgtccagacgcgcacgcttcttcatgtccgaggtcctggtgtaaggctt
gccttcgctgatatcgatgatgccgctgaccttgatgatgcgcccattgctccccacgctggcgctcaatgcagctttca
actcggtggcagtcttgacggtgtagatgttggcggctgcggctttggagccgcccttggttctgccgttctgcgtcgcc
caaccaagtagttgcaacgtctagcgccgcatcggcataggcaacgccggcgagcagcaacgacccgacaaacagcgacg
cagtggccgctgtcgaaaattgcgacttcatcttggtgtctccctccaatgggttcgatgctccgcgcagcggcgcatcc
ctggtccagcagaagcgcaaccgtattattcagccatggaatattcgatcgcgcgacaccgatactaggcgcattgaaaa
cgcttgtatctagttctactgtgttactaaatacgaatccgttggtacggtgagaccccgcaacacgggcagtgtgggag
gcttctggcgataagcctagccagtccgaaggccagcgtggcaatcgagttgggatggtgacgttgcattggggccagac
cggcgcgggcggacgcttttggatactgcaggcatcttgaatgcgacggagttttttttactgcgcaggcgctcgcgcat
caagaacccgtatgcggcgatgcacagactggcgtgatggtgaaaaccacgccagttgcgcccttcatagtgatgcaggc
ccaactccgacttcagctcctgataatcgcgttcaatccgccatcggccttgtgccgtggcaaccagtgtcttgaccggc
gtttgctttggtcgcgtcgagaaccagtagtggcggggctcggactctcccggcggccactcgatcagcagccactgctc
gtcatgtgcctggcgattgtgtgcggcacgaacccgcaccgccgcgaaccgcgaactgagcgttgcgtcgctgccctggc
gccagctgacctgccgatacgtccttgcgggcaagcgctgcgcgacttcatgtaccgagatcggcgcatgtgcgctatcg
cgcatcggtcgtgtgcggggccgaccgcccttagggctggctggcggcatgggcgcaggttggtgcgatccccaccagac
cttcgtgttgctgcggacgccgaccatgtacagcaggccgcgttcgctgagctggtctcgccagtgggtctcggtgccgt
aggccgcatcggctagcacgacgcctgccgcaatccctgtcgccagcgcgctgtcgatctgatccatggccagcgctgtc
ttggtctgaaacacgacctgatccggaacgcctgccttcttgcgccgcacagtgtcctgagcccactgctcgggaagata
cagccgatagcccactggcaggctgccgtgttcgttggcgatcgacaaactcacggcaacctggcaattgtccgtcttgc
caaggcggccgcagtactggcgtgcaacaccgaccgaatgcacccccttctttgaaaatcccgtgtcgtccacgatccag
tgacacgctgcgctcttcctgctcaggggcggcagcacctgtgccgccaccgccgccagcagcgcttgatcgctccagtc
ggcatcggccaccagatggtgcatcgattgatgggctgagcgcacgttctgcgggtgcacccgcgcggccatgggctcca
cgctcttgcgccctccaggcagtagcaaccccttcaggtaccagtgtgcgggctgtttgcgatccgcatgggacagggcg
gcagcaactacttccccgtactgttcaaaacgcacttccagtgtcctattcaacacagctctcccgcgcggcctgaaggt
cttccaatagtggcacaaaggtacgattatttgtaacacagtggaactagggaaggtctgaacaacccatcaaacctcta
aaattccagcttcttgcatttcaatgactggaaaaatgctgagtcgggtgcgatttttgcaacgttctggcggttttggc
tgccgccaggcagcattatcccctggccggcagcaagtgccggcgcaccattcacagattcgacagcgcaaataacgtct
gcacctgtgcggtgttcttggccaggccgcgatagcgcaccttggtgtagccgaactgccgcttgatcacccggaatggg
tgctccaccttcgcgcgcacgcttgccttgaagtgttcccaacgttctgcccaagcacgcgcgcgcttgttgccaatggc
ttgaatcgtggagcgcttggcggcaatgaaaaatgcagcctcgcagctctgcaactcgtcgcgtttttccgcaccggtgt
agccgctgtcgccgaacacgctgtcttccttgccgtgcagcaatgcgtgcgtcaccgtgatatcggccacgttggctgcg
gtgcaatgcacgtggtgtaccagcccggaaaattcatccaccccaatgtgcgccttcatcccgaaataccactggttgcc
cttcttggtctgatgcatctcagggtcgcgcgcacgatcggcattcttggtcgaactgggcgcagcgatcagcgtcgcat
cgacgatcgtgcccgaccgcaggctctgccccttgcgcgacaaatgggcgttgaccgcttccagcatccgagcggcaatg
ccgtgggtttccagcaaacggcgaaagttgagaatcgtggtctcgtctggaacgttatccaagccgccgagctgggcaaa
acgccgcagggtcgggatctcgtgcaatgcctcttccatcgccggatcgctcaacgcataccactgctgcaacagatgaa
tccgcaacatcgtcgccagcgcgtacggctgccgacccggtcgtcctgacaccggatagtgcggctcgatcagggcaagc
agtcgcttccacggcacgatgcgctccatctccgcaaggaagatctcgcgccgggtctgcttgcgcttgcccaggccctc
ggcgtcaccgaacgtcagttgcatggatgcctcctcattccgaacaaatagtgtctcgcatttgtggtgcgttgttcaga
ggttccctagttccactgtgttacaaataatcgtatctttgtgccactattggaagaccttcaggccgcgtgggagagct
gtgttgaataggtcactggaagtgcgttttgaacagtacggggaagtagttgctgccgccctgtcccatgcggatcgcaa
acagcccgcacactggtacctgaaggggttgctactgcctggagggcgcaagagcgtggagcccatggccgcgcgggtgc
acccgcagaacgtgcgctcagcccatcaatcgatgcaccatctggtggccgatgccgactggagcgatcaagcgctgctg
gcggcggtggcggcacaggtgctgccgcccctgagcaggaagagcgcagcgtgtcactggatcgtggacgacacgggatt
ttcaaagaagggggtgcattcggtcggtgttgcacgccagtactgcggccgcattggcaagacggacaattgccaggttg
ccgtgagtttgtcgatcgccaacgaacacggcagcctgccagtgggctatcggctgtatcttcccgagcagtgggctcag
gacactgtgcggcgcaagaaggcaggcgttccggatcaggtcgtgtttcagaccaagacagcgctggccatggatcagat
cgacagcgcgctggcgacagggatggcggcaggcgtcgtgctagccgatgcggcctacggcaccgagacccactggcgag
accagctcagcgaacgcggcctgctgtacatggttggcgtccgcagcaacacgaaggtctggtggggatcgcaccaacct
gcgcccatgccgccagccagccctaagaacctgttcacaatcttattcaaaccgtgcaaactccacgaatgcgcgagaag
aactatccaagtgacgtgagccgtgagcggttcgagcaaatccgcccgattctggagcaagcccgcaagcgcaccaagcc
tgtgacagtggatatgtatgaggtgtggtgcgcagtgctgtatctgctacggacaggttgcccgtggcgtgcgttgccca
gtgactttccgaagtggcgcacggtgcattcctactttgccaagtggagcgaagtggacgatgaaggaataagcctgctg
gagcgggcgcttaaaaaatcaggttggcgcggcccgcgagaaacaggggcgcaaggcctgcagcacgttcttgatcgtgg
acgcgcagagcgtgaagaacagtgatacagccggtcagaaaggctatgacgcgggcaagaaggtatcggggatcaagcgc
cacatcgcggtggatacgcaaggctttccacatgccgttgcggtgaccacggcggaagtcaccgatcgtcaaggtgcgct
ggaggcattgaagcgctgccgatcgggtttaggtcgggtgaaacgcctgctgtgcgacagcggctacaccggagatccct
tcgccgagggcgtacaggacattctgggcaagcatgtcaccgtacagattgccaagcgcagcgagctgcataccttcaag
gtcatgcccaagcgctggagtgtcgaacgcagctttgcctggctggagaagaaccggaggctatggaagaactgcgagcg
aaggctcaataccagcttgcagttcatccatctggcgttcctggcactgctgctcaggagatcgtgaacaggttctaagg
gcggtcggccccgcacacgaccgatgcgcgatagcgcacatgcgccgatctcggtacatgaagtcgcgcagagcttgccc
gcaaggacgtatcggcaggtcagctggcgccagggcagcgacgcaacgctcagttcgcggttcgcggcggtgcgggttcg
tgccgcacacaatcgccaggcacatgacgagcagtggctgctgatcgagtggccgccgggagagtccgagccccgccact
actggttctcgacgcgaccaaagcaaacgccggtcaagacactggttgccacggcacaaggccgatggcggattgaacgc
gattatcaggagctgaagtcggagttgggcctgcatcactatgaagggcgcaactggcgtggttttcaccatcacgccag
tctgtgcatcgccgcatacgggttcttgatgcgcgagcgcctgcgcagt-aaaaaaactccgtcgcattcaagattcctg
cagtatccaaaagcgtccgcccgcgccggtctggccccaatgcaacgtcaccatcccaactcgattgccacgctggcctt
cggactggctaggcttatcgccagaagcctcccacactgcccgtgttgcggggtctcaccgtaccaacggattcggattt
agtaacacagtagaactagatcgacgctcgcatcgtcgagcccggatatgtgtgccggagtcgctcgaaattcgaccttt
gaatttgaactggcgcgcgagatctgctcatggctaacgtcggtagcgactacaccatcgaagtagcgtgcgagatcctg
tgagccttgcccgctgccacaaccgcaatcccacgccaatacgcattgtgagacatggcctgcgagccaatcgaagagtt
cggttgggtaggtcggacgtgctttgtagctatctgctacagatccgtaggggctactgaactgcatggacatctagtcc
tcctttagctgttgattccccatcaatgatggtcgtgcaacttccttagcaacaacttccagttgcttcttgagagtttg
ccggtcgcatctatgatgcgtcaacaagcctttgggcgaatgaccctgtccaaaaaaatgtgaccggcgt----cccccc
catcctgagtagcagtctggtttagagtctggggttgatgatatcgctattggccaactgctgggcataggccgccggcg
tcattccgccgattgtttttttggggcggtgttcgttgtattcgcggcgccagcgttcgatctcggtgcgcgcatgcagc
agcgttgggaaccagtgttcgttgaggcattcgtcgcgtagccggccgttgaaggattcgacgtaggcattctggttcgg
cttgccaggctggatctggcgtagctgcacacgattggcatgcgcccaggcgaccatggccttgccacagaactccttgc
cattgtccgtgcggatcatcttcggcaggccacgactgtgtgccaaccgatccagcacgcgtgctaccccgtggccggag
atggcgcgttccacgtcgatggcgactgcctggtgtgtcgcgtcgtccacgatcaccaggcatttgattgccctgccttc
ggcggtgcggtcgaacacgacgtccatcgaccacacctggttggccttggtgggccgcagcaacggcgcacgctcgccta
ccggcaccttttttacgcgtgcggcggctgacctgcagctgctgatcgcaatacagccgctccacccgcttataattcac
gagacgcccttcctgccgcagcttgagagagatcatccccacgccatagcggcgatggcgatgcgccaacgcaaggatgc
gctcgcgcaactcaacgttgcggacctcgcccgggcgatagcgcagcgcactggcgctcatgccgatcgctgccagggcg
cagcgctcgctggcgccacctgcgatccactcgcgcaccagcgtacgacgcgccggtgcgctcaccatttttttgcagcg
catccttgatcaggtcgttctggaacacctgctcggccagcaacttcttcagtcgcgtgttctcggcctccaggtccttg
agccgcttggcatcgggcacgctcatgccgccgaacttgctgcgccacagggtagtaggacgcctcactgaagccatgcc
gtcggcacaggtccttgatcggcatgccggcctcggcttcgcgcaggaagccgatgatctgctcttcggaaaaacgcttc
ttcacgtccaatctcctcggggtagggaattggactccaaactgaggtgctactcaaaatc--gggggacgtcggtc---
--------------------------------------------------------------tgaaacaccacctcgccg
gtgaagaactgccagtacggattttccagccagcgctcgcagaccgcctcgtcggacaggtcgtaggcgtgcttgaggta
aagcaacccggcgatcaaccgcaccggcaatgcgggccgaccgcctgtgctggtggttgcaggcaaccgtggcgacagcg
cctgttccaacgcactccacggcagccgatggctcagctggaccagcggatggcgcacgtcgatctggttctccagacgc
gaacgaaacagctcatcggcaggcaactgctcggcggcaggacggcgtgtccgcatgggcgaaaactgccagaaaccagg
acctagcgtaacgaaaactggcagttccagcacgccaaaaccgcaggtgaggcgttgcaatggatgcggtctatagccag
cgccttacgcgttgacagtaggtttggtaggccgcgccgaagcgctcttgcagtgcttcttcctccagtcggatctgcac
ccggtcgatgtacagcagatacacgaccagtgccacgccgccagccggatgtccgagctaggtggcccagcccgccaaca
gcaaggcgtgaccgatgtacatcgggttgcgcgaataacgatgcagtccggtttgcaccagcgcactgcatcgttgcggc
cgacgcggatcgaccgtggtgccggcgcgacggaatcgccatttcggcacgacgttgatcagcgcgccgagcagcatgat
ggctagcgcgcacgcgcgctgcccgggcagcgagatgcccaattgcggccacgtgagggcagccgcccatgcgcctagca
tgccggcagcgacgcagaccggcggcggcaagggggacatcgtgggcctacagcttgccacgttgctcgcgcagaccggc
cagttgggtggtccagtcagccagacgtgcacgctcctgatcgaccactactgctggtgcgttctgcacgaaggtcgcgt
tgccgagcttgccgttgcacttgccgatctcgcctttcacgcgcttgatttccttgtccaggcgcatgcgttcggcatcc
atgtcgaccaggccttccagcggcaccagcagcgtgagttctccgacgatggcggcggcagacggcggtgtgtcctggcc
agcgtccagccaatcgatgcgttccagcttgagcaggaacgacagctgcgaggcgaagcgggcaacgcgcggtcgttcgt
cggcagtgtcggcctgcagcagcaggcgcacctgcttggacggtggcacgttcaattcgctgcgcacgcggcgcagtgcc
gacaccatcgacttgagccattcgacatcagcttcggcggtggcatagccgctggtatcgacatcgccaacctgcgggaa
gcgctgcaatgaaatagtcgcggtggtgatgcccaaacgcggcacgacctgctgccacaactcttcggtgacgaacgggg
tgagcgggtgcaacaggcgcagcaacgactccaacacgtacagcagcgtgtggcgggtgctggcggccgcgtcggtgtcc
tggttgttgagcgccggcttggccagttccacgaaccagtcgcagaacgcgttccaggcgaattcgtacagcgactgcgc
gagcaggtcgaagcgatagttggcgtaatgcgcgtgggtttctgcagtgaccttgtccaggcgcgcaagaatccactttt
ccgcttcggtgcgcggttgtggcacgccggtgaagcgggcgccttcggtgttcatcagcacgaaacgcgtggcgttccac
agcttgttgcagaagttcttgtagccctcggcgcggcccagatcgaacttgatgtcgcggccatgcgtcgcgagtgcggc
gatggtgaagcgcagcgcgtcggcaccgtgggcaatgatgccgtccgggaattccttgcgcgtggctttttcgatctttt
cggccatgcgcggctgcatcaagccgttggtgcgcttggccaccagatcctcgatgctgatgccgtcgatgatgtccagc
ggatcgagcacgttgcccttggacttggacatcttctggccctgcgcatcgcggatcaggccggtgatatagacgtcgcg
gaacggcacctggccggtgaaactgtcggtggccatgatcatgcgcgccacccagaagaagatgatgtcgaagccggtga
ctagcacgcttgaaggcagataacgcgcgaatccgcgctcggccatcgcctgcgcatccggccagcccagcgtggagaat
ggccacagctgcgaggagaaccaggtttccagcacgtcgctgtcctgatgcagcgcaatctccgcacccaagccatgctt
ggcacgcacctcggcttcgtcgtggccaacatggcaatgcccggcatcgtcgaaccatgccggaatgcgatggccccacc
acagctgacggctgatgcaccaatcctggatgttttccatccaatggcgataggtgttgatccagttcggcggcacgaac
tggatctggccgctttcgaccagttccagcccgcgctttgccaatgcgtccattttcacgaaccactggtcggtgaggta
aggctcgatcacctggccggtacggtcgccgcgcggcacatgcagtttgtgcggtttggtttccaccaagatgctcaggt
cttccagctcggacagcaccagcttgcgtgcgtcgtaacgatcaagaccgatgtactgcgccggaatcttgtaggcgagg
tgctgacctaaacgcttgcgctgaatttggtcaagttcgcgccaatcgatgccagcgttgacgaagggggattcgtcatc
tgggtactgtttgcgtggatcgatgatcttcgcatctgcggtgaaaaggtttactagcggaagattatgtcgctccccca
cctggtaatcgttgaagtcatgcgcaggcgtgaccttgaccacgccggtgccgaaggcgcggtcgacataatcgtcggtg
atcaccggcacgtgccggccggtcagcggcagcacgatgcgtgcggtatgcagcgtgagataacgcgcatcttccgggtg
caccattacagcggtatcgcccagcatggtttccgggcgcgtggtcgccaccaccagataatcgcgggtctcgcgcaggg
tctcgttgccgtcggcatcgtgctcgatgtgctcgtaggtgacgccatcggccagcggatagcggatcgaccacaggaag
ccgtcttcttcgacgttttccacttccagatccgagatcgcggtcttcagcaccgggtcccagttgaccaggcgctgacc
gcggtagatcaggccttgctcgtaccagcgcacgaacgcttcgttgaccgcggccgacggctgcgggtccatggtgaagg
tgctgcgcgaccaatcgctggaagtgcccagccgacgcatctggcgctcgatggtgtcgccggatgcggccttccattcc
cacactttggcaatgaagccctcgcgccccagcgagtcgcgcgtttcgcccttgccttccaatgccagattgcgcgacac
caccatctcggtggcgatgccggcatggtcggtgcccacctgccacaaggtgtcgtacccgcgcatgcggtggtagcgaa
ccaacgcatccatcaatgtctgctgaaacgcgtggcccatgtgcagcgtgccggtgacattgggcggcggcagcagcacg
gtgtacggctcacccgtgtcggacggcacgaagtaacctgccgcctcccactgcgcatacaggcgcgattcgaaggaaga
ggggtcgtagctggaggcgagggtggtcatagaggggctgggattggttattcgttattcgggattggttgcgtcatggg
gccggcgagcatgactggcaacccacgcatcaatggcagcgatggtgcggtggaacggagggtggcgatttcggatgcgt
cgttggctgcagcctgtggatgcgcgcaagcccgctgtgacgaatccccaatcccaactccccaatccccgccccattca
catgtcgtacttggtcagttccaggcccagggccttgtactgtttccaacgctcgcgcagcggttcgcgggcggccgggt
cggcgggcacgacttccagcacgcggtcgcaggcgcccaggtacgggtcgtcgcgcaggttgatcaccagcgggcgcgag
ggggcggcgaactcgggggcggcgatcagcaccggggccagctcgtcttcctcgtcggtgccggcgatctggtgcgggac
gtaggcttcgtcgtcgaacgcccacagcaggtcgtccaacgcctcggcctgctccgcatcgcgggccaggatcagcgtcg
acaggttggcgtcgttggccttgcgcgccagctcgcacaccagccgcagcggttcgttgaggaagcgcggcttggcgatc
aggtagaagtcggcacggggcatcaggcggtcacaaagcgagaggagagcaggaatttggtggtcatgccggcggccacg
aacagggcagcacagccgagcacggccaacaacgggccgccgaatgcacgcaggcgttgcccgggcggtagagatacacc
ggcaggaaccgcacggctgatgccacgatgccgatattcatccaggccggccggcggctgtcggccgccagccacacaaa
caacagcaacagctgcacgacgatccagagcaggtcgatgccagggctggtccagcccggcaccgcgctggctgcgccct
tcacgacggagaagccggcaatcagcgccagtgccgcgcgcggcgacatcaggcggcgcgatccagcaaccactgcgtca
gcaggccgaccgggcggccggtggccatgccgcgcttgccttcgtcgctggccacgccggcgatgtccagatgcgcccag
cgctggttttcggtgaagcgcgacaggaagcacccggcagtgatcgcaccgccccagcggccgccgatgttgtagacgtc
ggcgaaggtggaatccagcagaccctggtattcgtcccacagcggcaggcgccaggcgcggtcgaacacgtgctcgccag
cggccagcagctcgttggccaggtcgtcgtgcttgctcatcaggccggcggtctggtgacccagcgccaccatgcaggca
ccggtcaaggtggccacgtccaccagcgcttcggggttgaagcgttcggcgtaggtcagcgcatcgcacaggatcagccg
gccttcggcgtcggtattgccgacctcgatggtcttgccggacatgctggtgatcacgtccgaggggcgataggcattgc
cgtcgatggcgttttccaccgccggcaccaccaccaccagattgatcggcagttcggccttgaccgtggccacgaaggtg
ccgatgacggtggcgccaccgcacatgtcgtacttcatttcctcgatgccgccctgcgtcttgaggttgacgccgccggt
gtcgaaggtgatgcccttgccgaccagcacgtacgggcgcgcgtcgccaccaccgttccacttcagcacgatcaggcgcg
ggcgattggccgagccacgtgccaccgacagcagcgaacccatgcccagcgcttccatctgcgcctcgtccagaatctcg
gcttcggcgcccgggaacttgccggcgaatgcggcggcggtgtcggccaggtaggccggggtgcagtagttcggtggcag
gttgcccagctcgcgggcgaactccacgccttcggcggtggccacgcccacggcgagcgcgcgggcgtcgtcgccggcga
tcgccagggtggtcaggccggtctcgtcgaccttcttcttgcccagcgtggcggtgtagcggtaggccgcatggtcgctg
acggtgactgcctggcggatgttccaggccgcatcgcgggccttgacggtgagttcggtcagggtgagcagggcggtgcc
gactgcgccggtcttcagcgcgcgggttgcatcaccgatggccttgaggtacggcgccacgccgaacttgccggcgtcgc
ccagcccgaccacaagcacgcgcggggcggcgacgccgggcaggtcgtgcagcagggtggtgctgccggtcttgccggcc
acatcgccgcgtgccaacagggcggtcagacggccctggctggcgctgtccagcgcctgggcggcgggcgaaagggtctt
gtcggcgaacgcgccaaccacgatgcagtcgacagcagcgcttgccggcgcgtcttggttcagggtgaattgcagggcca
ttgatcagattccgtaggcaaatccgtacaatcgcgggctgtttacgccaacctaactaggctggcggcgccgcgaacga
attcgagagtttaaaacaagcccaccccatgccgaagctcgatcgatacctgcttagcgatttcacccagagcttcctgg
ccaccttgattgtgctgctggtcgtcagcgtcggcggtgtgctggtcgatatcctcggcaatatcgccgatggccgcatc
ccggcgcgcttgctgctgtcgcaggtggggctgcaattcgtggcctacctgcccatcatcctgccgctggcattaatgct
gggcttgctgctggcactggcgcggctgtaccgcgattcagaaatggccgtcattaccgccattggtgtcggacccacgc
gcatgttgcgcccgctattgatgctggtggtaccggtggtggtggtcatcgggctgtgctcgctgtggctgggcccctgg
gcgagccgcaccgccgaagcgatgctggaagatgccaaccgcagcgtgctgatggccggcctggaatcgggccagttcac
gccgttgtccgatggtggcgtggtgtacatgcagacgatctctgccgacggcaagggcctgggcaagatcttcctgcagc
gccaacagaacgaccgcatcgatgtggtcaccgccgaccgcggcgccctgttcttcgaaggcaagaccgaccgttacctg
cacctggacgatggctaccgtaccgagggtccggccggcggtgcgacgctggactatcgcttgatgaagttcgccagcag
cgacattgccttgcccgaccgcacccgcttgcacgatgccaacgacccggaagtgatgtggaccacacagttgctgtccg
acgagcggcccgccgcacgcgcgcagctgcatgagcgcctggcaccgccgctgctggcgctggcgtttgcaatgctgacc
ttgccgctgtcgcgcagcgcgccgcggcagcagcgctacggacgcatcatgctggcgttcctggcctacatggtcggcac
caatctgatgatcgtcggcacccagtggatcgccaacggcaaggccccggccgcgctgggcctgtggtggctgacgctgc
cgctgctggcagtggcggtgtgggcgtatgcgcgcgatggccgcgtgcgtcggccgagggcgcgcgcatgaagctgacgc
cgcgggtccatgattggtatgtcggccgggtggtgctgtccaccgtgctgctgacgtgggcggtgctgttggggcttgac
ctggtcaacgcctttgccagcgaagccaaggacattggtcagggcagttacacctttggccatgcggtggcttacgtggc
ctacaccgtgccgcgccgggcctacaccttgttccccactgcagcggtgattggcgcgctgatgggcctgggccagttgg
ccgccacctccgagctgaccgcgctgcgcgcgttgggcgtgtcgcgcaaacgcatgtccgcctcggtagtcgcagcgatg
gcgctgctgaccgccagcatggtgatcagtggcgaaaccatcgggccgtgggcacagaaccaggcggacacgctcaaggc
cagtgcccgctacaacagcgatatggccgcttcgctctatgccggcctgtgggcacgtgagggcgacacctttcttaacg
ccttgagtggtgaagagaagttgctcgacggcggcgataccgcactggatctgcacgatgtgcggctgtatcacctcgac
tccagcggcagaatgcagcagctgacctatgcgtcggtggccgaacatcgcgatggccgttggactctgcgccaggtacg
tcgcgacaccttccaggaacgctcggtgcagcgcgaaaccttccccgagttgccgtggcaatcgcaactgaatccggcag
cgctggccgctggcctcgccaagccgcgcaatctgtccgctcatgatctggagcagagcatcgaataccgcagccgcaat
ggattggatgcgcgcgattacgaagatcagtactggagccgttggttctatccgctcaacgtgctggcgctgtgcatggc
ggcaatcccgttctcgttcggttcgctgcggagcggcggcttgggcaagcgtctgttcctgggcatcctgttcgcgctgg
gcttctggctgctgcagctgtttttcggccgcatggccggcgcgctcaagctcgattaccgcatcgcctatgcgctaccg
ccgatggtgatgctgggtgtatcggcgtggttgttccgcaggcgtagtagctgaccgcatgcggcgggtgagcatggtgg
gagtggcgctctgcctgctgtatctggcggcgactgcgttttgcgtgtggggagcgcttagtgcacagggcgatcccaag
ggctaattcgtttttctgcaactgccgctgacgcctcagctgatcgcgctggatgctctccacgcgtatgcctggttaac
caacatgccttgggcgacaacttctgttttgttgattccgccatttttagcggtgctgtatgcgtttgggcatgcagttc
agtggttgattgcgcgccttttgttgggcgctcaataagccgcagcctggctgggtcgccgccgccagtcccgtcgcact
ccaggtgcagttcgcatgcatcgaacaagcgggatcggcgagatgcgggttgtggactgccgacctgatcacttcaatgt
cttggcactgcgctgcagccgggtcccacttgcacggtcgtgccaggtcagccggtcgcgatccagccacgcccaccaga
atcctagcccgcccagcgccagcgacaaggtgccgacggcatagcgtatccacagcgcacgccatgaggcctgtggaccg
atcaagcgcagccgccacgggcgcatgcccagcgtctgtccgccgcggcgccagctcgcggtggcgtagatgcctgcggt
gatccagcagcacagccacaacagccattgccagccgctgaagggtgcgatgttttcgcgtgctgggtgcccggcgagcg
taaagcccagcgtgaatacagtggagatcagcatcgacagcgccagcactggcaaggcgtcgtagcacagcgccagcagc
cgccagcccaccagtgcaggggtgcgtgcaatgcgcggcgaagagagcgaagtcatggcgcgagcataacggtcgccagt
cactgtgcaacgccgcgctgcggtcgctgcgctttggcatttgcccgcgctgacgcattcgctgcgtcgctccgggcaat
cgggcgcaagcccacgcccggcggctccttgtcgtggcatcaatacggtgggtgggccgccgcattcccggtagaccatt
cgtgtttgcgtcttgtctgcctgatcgcaccgcctcacacgcacgcgtacgtcccttccgctgcgcacgtcgtgcgaggc
acgcacaaagaggcacgcaaagagcccctgcgtgcggatggcgtggcctggtcacacatcacaacgctgtgcagcgtaag
ccagtgtgcctaagcatgccgcataccggcgatctgcaacgcgttgtctcgcaacgcgcgcgccacgttctatgctgttg
cgatgtctgccagcagtcctgccgaacgccgccaactcgcccagcagctaccgccgctgcaggcggccgatgccggtgtg
atcgagcgtttcctcgaccggttttgggccgagcaaggcgtggcgcggcagacgctggagagctaccggcgcgatctgga
agggttggcgcgctggcgcgacggcgccggcggcggtttgctcggcatcgaccgcgtggcattgttcgactatctgcggt
ggcgtgcccaggccaattactccccgcgcagcacggcgcggctgctgtcgaccttgcgtgcgttctacggctggtgcctg
cgcgatggcgtgcgcagcgacgacccgacagcgctgatcgacccgccacagctgccgcgctcgctgcccaaagcgttgac
tgaaagtcagatcgaggcgctgctggccgcccccgaggtggatactcctgcgggcctgcgcgaccgcgccatgctggagc
tgatgtacgccgcgggcctgcgtgtgagcgagctggtcaacctgccggcagtcggggtgaatctgcgccagggcgtgttg
cgggtcaccggcaagggcagcaaggaccggctggtgccgctgggcgaggaatcccagcattggttggaacgttacctgcg
cgaggcgcgcccgctgctggccgcgaacaagccggtggcggcggtggatggccaggtgccgttattcatcgacgccgccc
gccaagcgctcagtcgtcagcacttctgggcgttggtcaaacgctacgcagcggtggccggcatcgacccggcgatggtc
agcccacatgggctgcgccacagctttgccacccatttgctcaaccacggcgccgacctgcgcgcgctgcagatgctgtt
gggccacagctcgttgtcgaccacccagatctatacgctggtggcgcgccagcatctgcagaagctgcacgccagccatc
atccgcgtggttagtccgcgcgacgtttgaccagtcgcgtgtgggcgcactgctgatgcgctgagggcccggcggggaaa
tacgtgcccggtcaaatcaagcggccagcggcagctcgaacaacgcttgacggagtttgcgatgcagcatcagccgcgct
cggccgggagcgtggcctcctcgtgccatacatcacgccagcggtcagggcagagtggc--ggggggggcacccgcactg
taaagcgccggagcgagcaggattggacgattaggaaatttcaggacgttctgtgctgccaacgtgcagacctgccgcca
gagccgcgaaaccgcgctgtgcatcgcgtctgtcccatcgccgcagcagttgttcgcttgccgtgttgccaaatgtcgcg
gccgctgccgggcttcatctgcgttgtgcaagaatgcctgcacctcattccatctggatgcgtgaatgtatcgtcttgcc
atcgccgcgctgctgggcgcgatcagccttaccgcctgcgcacaatcgtcgcagcctgcggcaagcactgtcggcgccaa
gcccgccgccgcgcccgccgccgccggcaacgtggatcagcgcgtgagcacggcgctcaaggcgctggacccggatttca
agcctgactacctcggtgctgcaccattccccggcttccgcgaagtggtcgtcggtgggcaggtgctgtacgtcagcgat
gacggccgttacctgatccaggcgcagccgttcgacatccagaacaagcaattcgccgccagcccgggcctgctggccta
ccgccgcaagcagctggacactgtgcccaaagccgaccgcatcgtctttgcgccggcaaacccgaagtacaccgtcaccg
tctttaccgacgtggaatgtggctactgccgcaagctgcacagcgagatcggcgagctcaacaagcagggcatcgcggtg
gaatacctcgcgttcccgcgcatgggcctgggcagccaggaccacaaggaaatgatcgcggtgtggtgcgctgccgatcg
caagcaagcgctgacggccgccaagtccggtcagccggtggcttccaaggactgcaagaacccggtgtcgatggaataca
ccctgggccagcgcctgggtgtcaacggtacgccggcgatctttgcgccagacggcacgcagcttggtggctacctgccg
ccagcgcagctgcgtgaggcgctggaaaagcgcgccgtcgccacggccggcggcagccgctgatccacggcggagcggcg
gtgtgatgccgcttggcgggtcacatcggtggccggtgcgatcgaacggaaggctggaatgcagatgcattccggccttc
tgcgttttttggggcaggctggagggatcgggggcctgaacctggtagttcgcgcccaactgccagccagcccgcgggct
ggctggacagaaaccaatagccaatagccaatgcgtcgacatgtagcctcgtagcccgcgagtcagccagccacggtcac
ccgtgccgcgcagggctggatttggccccgccacacggccgcatcaccccacgcattgcccgcctgcgcccgcgcagtcc
ggcgtcgatccatcagctccgttacaatctgcagccccgtttctgacacggttcctcggacatgatggtcctcgagggcg
cttccgccctttcgccgttccgccgcgctcggctcgaaacccgcctgcaaaccctcgtccccgcgctgcgtatcaccggc
gtctggcacgtgtacttcatccgcgccgaggccgggcaatcgcccgaccaggccaccttgcggcggattctgcaggccaa
tgctgcgcccgccgtgcgcgatgcggatgccgcttcgcgctatgtggtgccgcggttgggcacgctgtcgccgtggtcga
gcaaggccaccgagctggtgcgtggcgccgggcagccgatccagcgcgtggagcgcggcacccgcatcgatctggccggc
tggccggacgacgcggttgcgcaggccgccgtggccaagctgctgcacgacccgatgacgcaatcgctgctcggttcggc
tgctgcggccgaggcgctgttcaatgtgcccgccccgggccagttgcagcgcgtgccgctggatgggctggagcaggcca
accgcgacctgggactggcgctggcgcaggacgagatcgactacctgcgcgaacgtttcgccgcgctgggccgcgacccg
gccgatgtcgagctgatgatgtttgcgcaggccaactccgagcactgccggcacaagatcttcaacgccagctggaccat
cgacggcaagccgcaggagcgctcgctgttccgcatgatcaagcacacccaccagcagaccccgcagcacaccttgtcgg
cctacagcgacaacgccgcggtggtggaaggcgtgccagccgcgcgctatcgcccggatccggccagtggccaataccgc
agggaagcggtgctgccgtcggcctttgcgatcaaggtggaaacgcataaccacccgaccgcgatcgcaccgttccccgg
cgcggccaccggtgcgggcggcgaaattcgcgacgaaggcgccacgggccgcggtggcaagcccaaggccagcctgaccg
ggttttcggtctcgcacctgcgcattccgaccctgccgcaaccgtgggaagcgccgcgcgcactgaatccgcgcatggca
cccgcgctggacatcatgctcgacggcccgctgggcggtgccgcgttcaacaacgaattcggccggccgaacctgctcgg
ctatttccgcagtttcgagctcgccgaaggcccgggcctgacccgcgcctacgacaaaccgatcatgctggccggtggcc
tgggcgcgatcgatcgcaatcaggtcgaaaagctgcgcctgcagccgggcgatgcggtgatcgtgctgggcggcccggcg
atgctgatcggcctgggcggcggcgcggccagttcagtggccgcaggcgacagcgccgaagcgctggattttgccagcgt
gcagcgcgaaaacccggaaatggagcgccgctgccaggaggtcatcgaccactgcgtggcgctgggtgtggacaacccga
tccgctggttccatgacgtgggcgcgggcgggctgtccaacgccattcccgagctgctgcacgattcgggcgtgggcggc
atcatcgatttgggccgtgtgctcagcgacgatccgtcgctgtcgccgctggaactgtggtgcaacgaatcgcaggaacg
ctacgtgctcggcgtgccgcaggcgcgcctggaggaattcgccgccatctgcgcccgcgagcgctgcccgttcgccgcgg
tcggcgtggccacgacggaggagcggctggtggttggctatggagtcttcgactccgggattggagattcgggattcggg
atgcgcaacggcgcactctcgggtgctgaaagcgctcctgcttctccccgctccccactccccactccccactcccagct
tccaatcgatctgccgatggatgtcctgttcggcaaggcgccgaagatgcatcgcgatgcagtgcatccggccgcgccgc
agtggccggtgctgcagaccgcgtcgctggatctgcagcaggctggcttgcgcgtgttggcgcatcccaccgtggcgtcc
aagagctttctggtcaccatcggcgaccgcagcgtgggcggcttgactgcgcgcgagcagatgatcgggccgtggcagct
gccgctggccgattgcgcgatcaccatggccggtttcgacaccttcgaaggcgaagcgatgtcgatcggcgagcgcactc
cgttggcgctgttgaacgcggccgcgtccgcacgcatggccgtgggcgaagcgatcaccaacctgtgcgctgcaccgatg
catcggctggacagcatcaagctctcggccaactggatggccgccgccggccatgccggtgaagacgcgctgttgtacga
cgccgtgcgcgcggtcggcatggagctttgcccggcactcgaactgagcgtgccggtgggcaaggattcgctgtcgatgc
aggcgcagtgggttgaagccggcattggtgattcggcattcggcattggcaaaacaccggagtcctccgctgttgcgaat
ccccgatctccgctgcccactcccgtcgctcacaagagcgtttcaccggtctcgctgatcatcagtgcgttcgccccagt
cggcgatgtgcgcacgcagctgacgccgttgttgcgcagcgatgaagagagcgagctgtggttgatcggcttgggtggcg
gcaagcagcggctgggcgggtcggtgctggcgcaggtgtatgccaatgacgcggcattgccggcattcggcggcgatgtg
ccggatctggacgatgcgcagcgtctgcgcagtttcttcgagctgatccgcgacgcgcgcgacagcgggctgttgctggc
gtaccacgatcgcagcgatggcggtgcgtttgccgcgttgtgcgagatggcgttcgcgtcgcggcagggcctggatatca
cgctggatgcgtggggcgacgatgcgttccgcagcctgttcaacgaagaattgggcgccgtggtgcagatcgccagcgaa
gaccgtgccgcgttcgccgatctggtcgaacgccacgcattgaccgaatgcgcgcagcgcattgcacgccccaccggcac
gccgcgcattcgcgtgagcgggcagggccgcgtgttggccgagtggcgctgggaagagttgttcgatgcatggtggtcgg
tgacccatgccatgcagaagctgcgcgacaaccccgacagcgccgacgaagagcgcgcgctggcgcgtgatttcaaggcg
ccgggcctgcgtccgaagctggtgttcaacccctccgacgatgtggcggcgccgttcgtggccacaggtgcccggcccac
ggtggcgatcttgcgcgagcagggcgtcaacgggcagatcgaaatggcctataacttcgagcgtgccggtttccgtgcct
acgacgtgcacatgagcgacctgatcgaaggccgcgtggatctgagcgaattcgtcggcttcgcggcctgtggcggtttc
agctacggcgacgtgctgggtgccggccgcggctgggcgacttcgatcctggagcgctcggcgctgcgcgatgcgtttgc
cgcgttctttgcccgtagcgatacgttcgcgctgggcgtgtgcaatggctgtcagatgctcagtcagctcaaggacatca
ttcccggcgccgagcattggccgcgcttcttgcgcaaccgtagcgagcagttcgaagcgcgcactgcgctcctggaagtg
gtggagtcgccgtcgatcttcctgcgcggcatggccggctcgcggattccggtggcggtggcgcatggcgaaggccgcgc
ggaattcgatactgccgtggaccaggccgctgcacgcgtggcattgcgttacatcgatggcaacggcgcggtggcgtcgc
agtacccgctcaatccgaacggctcgcccgacggcatcaccgggctgaccagcagcgacggccgcgtcacgatcctgatg
ccccatcccgagcgcaacgccgcgcagcgcaaatttgagctggtatccggccgactggggcgacgactcgccgtggttgc
ggatgtttcgcaatgcgcgggtgtggtgcggttgatggcgtgcggctgatctgcagccgctgatgcctcactcgacggcc
gtgtgcagggatgcacgcggccgttgtcgttttggcagagtgcgctttgcctgtaggtgcggggcggtagaagcttctcc
gcgtgttgcggtactcgcggattctcaagcaaattgaccacgatggtttttaaagcgcaacggtgttcgcaggtgtcgcc
atcgccggcttgttgcgcgtggagatgcaaggcatgcagcactgcgtagctgatgtggactgcctacgagcgcgagccgg
ggcagttcgacgtcctcggcaaaaactgtcttggtgccgatgcatccatgcgtcacggcattagccagacgaggcacttc
atcacactgcgtgccgccaccgaggcccctcacagtggagggcctcgccatggaagcggccagcctgttggtgcgccaat
gatccgaagctcggcaccgctgtcccgcagcatcgtcatttccttggcgcgagacagggcgtgctccacgcgatagatgg
cggtgtgttacccgtgcgacacgttggcacacaaacagcccgccacccatgccttatttgcgcaatcaagtctgcaggtg
tcccgtgaacgggaatttttgtcttttccttttctgcctattcagccctgaaatgtctctacggacatggcctaggttgc
tgttttacaaggatttatcaaaaaatctaataaaggcagccagaactgtgatgaaaaatgcacttctctttgtttaatgt
caaaaacttgacgcctgaaatgatggtggttaacactttgctcagctctatggttgggtggcgttcacttttcgaccaac
caaggagcaggcgcaagccgtcccgccgcaaggcccatagcgcgcatcaccgtggtgagtcgcaggctgtaaagcctttc
gctgcgtggtgttcgccaaaaatcagtccaacaactcaggaatcgtgcgccgatgaatcagatttatcgcaaggtctgga
acaaatcgcttggtgtgtgggccgtcgcctcggaactgtctagtggtgacagccccggagccgttgcgtcagcctcgttc
atcgatcgccgtcatcgcctggcactgactgccgccatcgctctggcgctgggtggcgccggattcgccacgccgcttcc
cgccaatgcgcaatcggtggaagtgggccgcggcgcatcggcaccggccagcaaggccaccgccatcggcgccaatagcc
atgccagcgcaaccggcgcagtggccaccggcgccgacagcagcgccagtggcgtcaacagcagtgcgattggccgcccg
accaatgcgatcggcgaaaacgccctagccatcggccacaacagcttcgtgcgccagagcggcgaaaacggcgtggcacc
tggtgccaatgccggcgtgagcggcgcaaactcgcgcacctacgaagacgacgtggtgtccatcggtagtggcaacggcc
gcggtggcccggccacgcgccgcatcaccaatgtcactgccggcgtcaatgccaccgatgcggtcaacgtggcgcagctg
cgccacgtggccgatgttgctgaaaacaccgcgcagttcttcaaggcgagcccgggcgaagagagcgtaggcgcctacgt
cgaaggcgatagcgcactggctgcaggcgagggcgccaatgccgtcggcacggcgaccacagcgttgggaaccggcgcca
atgcggtggccgagaacgctactgcggtcggcaccaatgcgctggcgtccgggcagaacagcgcagccttcggccataac
gcgcaggccaatggcccggccagcgtggccgtgggcggcgctgcagtgaatgaagatggcgagccgttgatcaccaatgg
cggcgtgccggtcaccaccggcgctaccagcgccggcgtcggcggaaccgcagtcggcgcaagcgccaaggccgatggct
ttgcggcatcgtcgttcggcgtgggtgcgtatgcggccggtgcgcaggcctctgctttcggtgcggtcgccaatgcggcg
ggcgattacgccactgcggttggcacgcaaacccgcgccagcggcaccagcagcactgccgtcggcggtccggtggatct
gattcctggtctgggcctcttcgtgcagacccaggccagtggcgaagcctccactgcacttggcgccggcgcgattgcgt
cgggtacctacgccaccgcggtcggcacgctgagcgaagcctccggcaccgaagccaccgcggtgggctacttcgcgtat
gcgccgggcgaaggcgcaaccgccgtgggcccgcaatccttggccagtggtgaactgagcacggcgctggggtatttcag
caccgcacgtggcgccaattcggttgcgttgggcgccaactcggtcgccacgcgcgccaataccgtgtcggtcggcgcag
ccggtaacgagcgtcagatcaccaatgtagcggccggtacgcaaggtaccgacgcggtgaatctgaatcagctcaacgcc
gttgccgaaaccgcgcaaaccaccggcaagtacttcaaggccagtggcagcgccaaaaaagatgtcggtgcctatgtcga
gggcgaaaacgcattggctgcaggcgagggcgccaaggccgtcggtaccggcaccaccgcgttgggtgcgggcgcgcatg
ccgtggtccgcaaagccacggcagtgggcgccggcgcagtggctgacggcatcggcgcggcagcgctcggtaacaccgcg
cgggcactgggcgacaacagcagcgcggtcggcagcaacgcagtggccagcgatatcggcgccacggcgaatggtgcggg
cgcgcaggcgctttcggcctacaccatcgcactcggcagcaaagcggtcgcgtccgaccttcatgccattgctgagggtt
tcaacagtaccgcctccaatgtcggcagtaccgccttaggtggcttcagccaatccaacggtcgcttgtcgtcggcgctg
ggctacagcgcggtggcgtcgagcgttgacagcaccgccgtcggtgtggcggcgcaggcctccggtgccagcgcggtcgc
cattggcgaaatcagcaaagccaccggcgaagagagcgtggccgtcggcggcagcgcgttctccggctggatcccgacac
aagcgtccggcaagggcgcagcggccttcggtgccggtgcttgggccactgcggactacaccaccgccatcggccgggat
tcctatgccgacggcgtcaatgccactgcggtgggccagagcgcagccgcgctagccgacaacacgctggccttgggtgg
cggtagccgcgccaaggcggtgggcgccagtgtgatcggtgtggatgcatcggccaccggcatcaacagcaccggcgtcg
gtcgtcaggtcaacgtcatcggcgaaaatgcggtgtcggtgggctacaactcgtacgtgcgccagagcgcagtcaacggc
gtggcactgggtgccaatgccggtgcaaccggtgccgattcggtggcattgggctcgggctcgagcacctacgatgccga
tacggtgtcggtgggcagcggcaacggtcgcggtggcccggccacgcgccgtatcgtcaatgtgggcgccggcgcggttg
ccagtgccagcaccgatgcgatcaacggcggccagttgttcgagtcgttgagcaatgcagccagcttcctcggcggcggt
gcggcgattggtgcgcagggtgtgttcgtggcgccgacctatttgatccagggtgcaagctacaacaacgtcggtgcggc
attgactgcgttggacagcaaggtcaccgaactggacgcacgcagtggtggcactcccgccaacaccgcagcacgcaccg
cgtcgctgcgcaccgcaacagtaccggcaatggcggcgactgcggtcagcgctgtgtccagcaacgtcgcaagcactgcg
atcgatgcaacggccggtgtgcagggcacacccaccgccgccgtggtcggcagcatcacgccggcagccacctccacggc
ggtcggtacggcagcagtggccaacaacgtcaccggcacggcgattggtggcagcgcgtatgcgcatggcgccaacgaca
ccgcaatcggcagcaatgcacgcgtcaatgccgacggcagcacggcggtaggtgccaatacgcagatcgcggccgtggcc
accaatgctgtggccatgggcgatggcgcgcaagtgaccgccgcgtccggcaccgcgatcggccagggcgcacgtgccac
tgcacaaggtgctgtcgcactgggtcagggctcggttgccgatcgtgccaatacggtgtcggtgggaagcgtcggcggcg
agcgtcaggtagccaatgtggccgccggtacgcgtgccaccgatgcggtcaacaagggccagttggacaacggcgttgcc
gccgccaatagctacaccgacagccgctacaatgcgatggcagacagcttcgaaagctatcagggcgatatcgaagatcg
tctgcgccgtcagaaccggcgtctggaccgccagggtgcgatgagctcggcgatgttgaacatgtccgccagcgtggccg
gtatcgcttcgccgaaccgcatcggtgccggtgtcggtttccagaacggcgaatccgcattgtcggtgggctaccagcgc
gccatcagcccgcgcgccacggtcaccgtgggcggcgcgctcagtagtggcgacagctcgattggcgtgggtgccggttt
cggctggtaagcgtaattgcatcaacgcggcggcgccagattgcatcaacgcggcggcgccaggtgcgccgtcgcgatgt
gtaaagcctgagggagcgggcaaggaccgtggctgggccggccaacggattcgcatggagtgatggctgtaccaggggtg
gccggcaaggacgcagcgcacggcaccgcgggacgcagcgattgcgctggctgctcccagcctgattcacgaaaaatacg
aagacgacttcaccgtgatcgacaagaatttccgtctcaacccgctgaccggcgccatcctgatgatggcctttggtgcg
tctggcgccctcgctgccgcccccaaactgctggtcaaggaaccgacccaggcagccccggccggcgcagcgttcggtag
ccggttgatcgtgcgttacaaggacaacaccgctgctgcaaccgatcgcagcagcaagctgatcgccgtgcaggccgcgg
tgggccgcgttggtggcagcaccagtgcgcgtagcagcgctgccgtcgccaaggcgatttacgtgcgtaagctgggcatt
ggctcggacctgatcaagctgtccagcacgctgaccgccgcgcaggtggacaaggtggtggttgagctgaagaacgaccc
gtccgtggccgacgtgcagatcgaccgcatgctgcgcccgattgacatcagcaagcgcgttgccgccgccgatgtgagcc
cgcaccttgttcccaacgaaccgttgtacgcgcagcaccagtggcacccgagcaatccccacggcggcatcaatgcgccg
ggcgcgtgggatctgtcgcagggcgccggcgtggtggtggcggtgctggataccgacatcctgccgggccatccggattt
cgccggcaacatcctgcagggctatgacttcatcaccgacgctgaagtctcgcgtcgtcctaccgatgcgcgcgtgccgg
gcgcactcgattacggcgactggcaggaggccgacaacgtgtgctaaatcgggtcgacagcgcaggcaagcacctgccac
ggcacccatgtctctagcaccgtggccgaagcgaccaataacggcttgggcatggctggcgtggcgccgaaggcgagcat
cctgccggtgcgcgtggttggccgttgcggcggttacagctccgacatcgccgatgcgatcgtgtgggcttccggcggca
ccgttgaaggcgtgccggccaacaccaacccggctgaagtcatcaacataagcctgggcggcggcggtccctgcgattcg
gccacccagctggcgatcaatggcgccgtatcgcgtggcaccaccgtggtggtcgcggccggtaacgacggcgacgacgc
agccaaccactcgccggccagctgcaataacaccatcaccgttggcgccacgcgcatcaccggcggcgtcacctattact
ccaactacggcagcaaggtcgacctgtccggcccgggcggcggtggtagcgtggatggcaatccgggcggttacatctgg
caggccggctacaccggtgccacccgccgacctcggatcgctatccctatatagctttaggcggcacctcgatggcctcc
ccgcacgtggctggcgtcgtggcgttggtgcagagcgcggcgatcggtctgggcaaaggcccgctgaccccggctgcggt
cgaagcgctgctcaagaaggccagccgtcgcttcccggtgaccccgccggccagcaccccgatcggtagcggcatcgtcg
atgccaaggccgcgttgaaagcggtgttggaagagccgtgcgacccggccacccagagctgcgcaccgagcgctatcgaa
ctgaccaacaaggcaccggtggctggactgagcggcgccgccggcagctccacgctgtaccgcttcgacgccaaggccgg
tgctttgctcagcttcatcacctacggcggcaccggcgatgtgtcgatgtacgtcagctttggggccgagcccagcacga
ccagctacgacgccaagtcgacccgcccgggcaacagcgaaaccgtgcgtttcactgcacccaaggctggcacatactac
atcaagttggtctgtgcggcgagctacgcgaagctgacgctcgttgcacgacagtaagtagcgaaatagtgtggccgatg
ccccctgccaatcaccgggggcatcgcttttcaaggcgattcagatgcgtgcggttgatcgtcccggcaaactgctacag
tcggcgccggaccagtggagacgagtgtgaacgcggttgccgtcgatcctatcgagcatcgaaatgcggaaatgcgcatc
gtcgatgcgctgcttgaacgccgtcgtctgaaagacaccgatctgctgcgggcgcgccaattgcagaccgaatccggcat
gggcttgctcaccttgctcggccgcctgggtctggtgtccgaacgcgatcatgcagaaacgtgcgccgaggtgctcggcc
tgccgttggtggatgtacgccagcttggcgacaccccgccggaaatgctgtctgaagtgcagagtctgtcgctgcgcttt
ctcaaacaatttcatctctgcccggttggcgaacgcgctggccggctggagctgtggatcgccgatccctacgacgatta
cgccatcgatgcagtgcgtcttgccacgggctgcacgctgctgttgcaggttggcttgcgctcggaaatcgacgatctga
tcgagcgctggtacggccagggccgtagtgcgatgggcaccatcgtcgaaaccgccgatggcgatgccaacagcagcgac
gacatcgaagcgctgcgcgatctggcatccgaagccccagtgatccggctggtgaatctggtgatccagcacgcggtgga
actgcgtgcctccgacatccatatcgagccgttcgaaagccggctcaaggtgcgttaccgcgtcgacggcgtgctggtgg
aaggcgaaagcccgccggccaagctcactgccgcagtgatcagccgcatcaagatcatggccaagctcaatatcgccgaa
cgccgcctgccgcaggacggccgcatcatgttgcgcgtgcagggcaaggagctggatctgcgcgtcagcaccgtgcccac
cgcgcatggcgaaagcgtggtgatgcgtctgctcgatcgcgaaacggtggtgttcgacttctacaagctcggctttaccg
aagcgtttttgccgcagttccgcaaggtgctggaacaaccgcacggcatcatgctggtcaccggtcccaccggttcgggc
aagactaccacgctgtacaccgcgttgagccagctcaacacctccgacgtaaaaatcatcaccgtcgaagacccggtgga
ataccagatcgaaggcatcaaccagatccaggccaagccgcagatcgggctggatttcgccaacgccctacgcagcatcg
tgcgtcaggatccggacatcatcatgatcggcgaaatgcgcgatctggaaaccgcgcgcatcgcgatccagtccgcgctc
accggccatttggtgctgtccacgctgcacaccaataacgcagccggcggcatcacccgtctgctcgacatgggcgtgga
ggattacctgctcacctccaccattaacggcatcctggcgcaacggttggtgcgcaaactcgatctggccaatgccgaac
gctacgccgcatcgcccgaagagatcgaacgcttcaatctgcgccgtctgcagcccgagggcgagattttcctgtatcgg
ccgcgtccctcggccaccgcacccaccggttatctgggccgcaccaccatcgtcgaattcctggtgatgaacgacgaatt
gcgccgcgcggtgatgcgccgcgccggcatgggcgagatcgaacaactggcccgccaggccggcatgcgcaccatgtacg
aggatggcttgtccaaggccttgcgtggcgaaaccaccatcgaagaagtcctgcgcgtcacggaggatgcgtgatcggta
agctggcaggaacgcgctttgcaggcaccggaccaacgacccgccagcacatcaatccgccggcttcgctgtgcgtggac
agcgatgcgtgcgcgatgtcggcagtgcgctgcgatgcgctgttgcccattcccaagtcccgattcccgattcccggccc
caccgtctgatgcctctctaccgctacaaagccctggacgcgcacggcgaaatgctcgacggccagatggaagcggccag
cgacgccgaggtggcgttgcgtctgcaggaacagggccatctgccggtggaaacgcgcctggccaccggcgaaaacgatt
cgccatcgctgcgcatgttgttgcgcaagaagccgttcgataacgcggcactggtgcaatttacccagcaactggcgacg
ttgatcggggccgggcagccgctggatcgcgcgctgtcgattctgatggatctgcccgaagacgaaaaaagccggcgggt
gatcggcgatgtgcgcgataccgtgcgcggcggtgcgccattgtcgtccgcactcgagcgccagcacgggctgttttcca
agctgtacatcaacatggtgcgcgcgggcgaagccggcggcagcatgcaggacacgctgcaacggctggccgattatctg
gagcgcagccgtgcgctccggggcaaggtgatcaacgcgttgatctacccggcgatcctgctcgcggtggtgggctgcgc
gctgctgttcctgctcggttatgtggtgccgcaatttgcgcagatgtacgaaagcctggatgtggcactgccgtggttta
cccaggcggtgttgagcgttggcctgctggtgcgcgactggtggctggtgctgatcgtggtgccgggcgtactggggctg
tggctggatcgcaagcgtcgcaatgccgcattccgtgcgtcgctggacgaatggctgctgcgccagaaagtggtcggcag
cctcatcgcgcggctggaaaccgcacgcctgacacgcacgttgggcaccttgctgcgcaatggcgtgccgctgctggcgg
cgatcggcatcgcgcgtaatgtgatgtccaatctggcgttggtggaggatgtcgctaacgcggccgacgacgtcaagaac
ggccatggcctgtcgatgtcgctggcacgcggcaagcgctttccgcgactggcgctgcagatgattcaggtgggcgaaga
atccggcgcactggatacgatgctgctcaagaccgccgacaccttcgagctggaaaccgcgcaggccatcgaccgcgcac
tggctgcgctggtgccgttcatcacgctggtgctggcctcggtggtggggcttgtcatcatttcagtactcgtcccgctg
tatgacctcaccaatgcaatcggctgagagcggaggtcactgcaccggtgcagccatcaggcgaacgcagccggcgctcg
gaatcggcctggaccgctcgtacactgcatctcctgcgcgcgcgccgggcccaacggccaagcgcgcgcggcgctgtgcc
agtcgtcttgaccgggcagcgtattcaccacaacgttccggtgaccgcacgacacccatgcgggaaccattgcaatggtc
gccgtgtcatttgttggcggcggcatccttcatcgacgtgcaaggaaatcgttcatgatcaagcgttccattacccgcag
tccgtcgcgcgcaggccaggccggcatgagcttgctggaaatcatcatcgtcatcgtgctgatcggtgcggtcctcacgc
tggtcggcagtcgcgtgctcggcggcgccgatcgcggcaaggccaatttggccaagtcgcagatccagaccctggccggc
aagatcgagaattttcagctcgataccggcaagttgccgagcaagctcgatgacctggtcacccagcccggcgacagcag
cggttggttggggccttacgccaagccggccgaactcaacgacccatggggccacgccatcgaataccgcgtgcccggcg
acggtcagccgttcgacctgatgagcctgggcaaggacggcaagcccggtggcagcagttacgacgcagacatcaagtac
caataagctctcgtcatgcgcgttgcgtgtcagccgttgtttcatccgcatggagggggcggccctggtcgggcacgcac
gcgtggcacctcgttgctggagatgctgctggtcatcgcgttgatcgcaatggccggcgtgctcgccgctgcggcactga
acggcggcatcgacggcatgcgcctgcgcaccgccggcaaggcgatcgcctcgcaactgcgctatacgcgcacccaggcg
attgccaccggcacgccgcagcggttcttgatcgacccgcagcagcgtcgctgggaagcacccggcggccatcatggcga
tctgccgccgtcgctggagatccggttcactggcgcgcgccaggtgcagtcgcggcaggatcagggcgcgatccagtttt
tcccggatggcgcatctaccggcgggcgcatcgatttgcaggtcaaggacgccagatggcgtgtcgacgtgggctggatc
accggcgaggtgcgttcgggccccttgcggacgccatcgccatgaagtgtcagcgcggttacaccttgatcgaagtgatc
gtcgcctttgcgttgttggccttggcattgagcctgttgctggggtcgttgtccggcgccgcacgccaggtgcgcgcagc
cgatgaaagcacgcgcgccacgttgcacgcgcaatcgctgctggcggtgcaaggcatcgaaaagccgctggagcccgcgc
agcaacaaggcaccttcgagaacggccactttcgctggtcgatggatgtgcgcccttacgacgaaccgcggcgcaacctg
caggcgccgctatcgcccggcgcgcatcgtctgctgcaactgaccttggtcgtgcgttggggcgagcagcccaatcagat
gctgcaatggcgcaccttgcggctggtggccgccagcgcgcagggcaacccgtcatgagccgttcgcgcagcgcgggctt
caccttgatcgaagtgttgctggccacgatgttgttggtcggtgggctggcgttggcgtttgccaccttgcgctcggcca
gtgcggtgagtcagcgcggcgaagcgatcgcacaacgcagcgagcgggtgcgtgcggtggaagaattcctgcggcagcgc
ttggctgcggcattgccgatcgccatgggcatcgatacgcaaagccagcagccgatcctgttcatcggcgagccgcagcg
cctgcgctttgccgcagacgtaccggattatcttgg-cgcggcgggccgtatctgcacgacctgtcggtggccggcgatg
gcgatcagcgcaacctgctgattgcgttgaccatgctgcaatccggcaagacgatcgaagagagtagcccgctgccgccg
gaaaaacttgccgaaggcgtgcaacaggtgaatttccgttatcgcggtatggatccccaaaccagccggctgagcgcgtg
gctgccgcagtgggaatggcacgaccgcttgccgttgatggtgcgcatcgagatccgcagtgacgatgccgcatggccgc
cgatggtggtggcgttgccgcaatccagcaacccgggggccgggcaatgagccgcgcgcgcggtgccgcgctggtgctgg
tgttgtggttgatcgcgttgctcaccgcgatgatcggtgcgttcgcgctcactgcacgcgtggaagcactgcagggcagc
atgctgcgcaacggcgcgcaggcgcaggaatacgcgcgcgctggcctggaatacgcattgtttcgcttgcaagacgccga
cacccaggcacgctggcgtccagacggccggcgctatcgctggcaaatggacgatgccagcgtggagattcgtatcaccg
atgaaagcggcaaggtggatctgaacatggccgagcccggcttgctggccggtctggtgcgcgcggtcggtggcgaccag
tccagcgccacccggattgccggtgccattgtcgattggcgcgataccgattcattgagccagcccggcggtggcgcaga
agatcgcgattacgccgatgccggtctgccgtatggcgcaaaagacagcccattcgaaacgctgggcgaactgcgcctgg
tgctgggcatcgatggcgagctgtatcgcaagctgttgcccaacgtcacgctgtacagcggtcgttcgcggcctgaagcg
cgttttgcgccggccccggtgctcaccgcgatggggctggacgcgcagcaactgctggcccagcgtgacgcgccgctggg
tttgccgggcagcgacgcgacgatcggtggctcgggcacttatagtatcgagagccgggcgcgactgagtcagggacgcg
aggctgtgttgcgggcgttggtgtcgaccggcgcgtccgcattaccagggtcggcctataccgtgttgcgttgggaagag
ggagcagcagtgcaatgaccgcatggcgggataccttgggtcgtatcggcgtacgcgccatgccgggagccggagggttc
tggcgttggtggcaacaatcgctgctggcctggctgccgcagcggtggcaatggcaattgggtttgtcgcaggcacgcct
gttgttgcaacaggacggcgacgcgctgcagttgctgcgccagcgcgaccatagctgcgacagcgtcgccagtctgccgt
ggccggtccatccgcaggaagtgaatagcttgctgccgactgcgctggaaagcctgccgcggcattggctgttgccggcc
gcgcacgcgctgcgccggccattgcgcctgcctgccgcggccgcggcgcggttgcaggatgtggcgcgtttcgagatcga
tcggcaaaccccgttcaccgccgaccaggtgtatttcgatgcgcgcgtgctcgacgtgcgcgaagacggccagttcgatg
ccgaactggtggtggtgccgcggcgcatgatcgatggcccggccggtgtgccggacgcatggaacagcgcgctgtcgggc
atcgatgtcaccgatgcgaaaggcctgccactgggtgtgaacctgctgccgccggcacgccgcctgcgccgcagcgaccc
gatgcagcgctggaatctgctgcttgccgcttcagcgctggtcttgctggcggtggccggctggctgctgctcgacaatc
gccgccaggccgccgacgatctgcgcgccaaggtgcaggccaacgc--cgcgcgcgcgccaggtcgctgccgaacgccag
caattgatggatctggttgaaggcgcgcggttcttccagcaacaacgcgcgacccgcccgacctcggtggagatctggga
cgaactgagccggcgtttgcccggtggcacctatctggaaaaattttcagtcgaaggcgggcaattgcagttgatcggat
tgagcaatgaagcttcttcgctggtgcgtcgtctggaaggctcgccgctgtggcgcacgccatcgctgaccggcgtgctg
cagagcgatgccggccgtaacgtcgaccgcttcaccatcaccgccgaacttgccggccccgatgcgaaggaggcggccga
tgccacgcagcgttaagcgcgatcgctggatcgctttgggcctgctgttgctggtgctcggcgtggcctacctggtgctg
gtgcacccgtggttcacgcaaccgatgattgcggtgcaggacgacctgcaagcgctacgcgagcgcgaactgcgcgtgcg
tgtgcagctgcagcaggcaacggaagtcagcaagcggctgcggcaggcgcgtcagacgctggaaagccgcccaggctttt
tgccggaaacctcggccgaactcgcctccgctgggctggtgcagcgcctcgagcgcgcggttgtggaagccagccccggt
aaccgcagttgcgccatcagcaaccgttcgccgctgcagcccgagagcaagaaccgcttcacccgcgtggcggtgcaagt
gcgtttgcgctgcggcacgccagaactggcttcggtgctgtacagcctggaaaacggcacgccgcggttgttcgtggaca
acctcaacgtgatggcgcagcgctaccagctctcgccgaacgaaagcggcaatggtctggatattgccttcgaactggcc
ggttatctgcgcccgggcgccagcgccgcaccgctgaataacgaaaccgcacctgccgctcccaacgccgcggaggccag
caatgcgccttgacatgatcggcctgcgcacctggttgctggccaccgtggtcgggtgggcgatgctggtgtgcgcgctg
gccgttgccggcctgggcaagcgcgtcgagctgctgcccgacgacccggccttggtgcagcgcctgcccacgttaccggc
accggcaccggagcgcctgggcgcgttcgaaaaatattcggaaatcgccgcgcatccggcgttcgccgaagaccgcctgc
cgcatccgttcttcctgtccggcaacgacggcagcggcgctgcttcgacagtgcgcctgaccggcgtgctgctgaccgat
accttcaagatggcgacgttgagcctggacccacaggattcggtgcgcgtgcaactgggcggtgatgcggtcaaaggctg
gcgcctgctcgccttgcagccgcgtagcgccaccatcgaaggccccagcggcacgcaaacgctggaattgcacgtgttca
acggccagggcgggcagccgcccactgccaatgccgccgcacgtggtgccggtactgcgactgcgccggtgccgtctccc
gacgctgcggcagttgccgtgccgccgccgcaacagcaacaaccgcaaccgcaaccgcaatccgtgccgccggtgcaaca
gcccggctggcaggcactgccaaccgtgcagccgcagcgtagcgatggcgcgcaggaagctccacgcccctccgacgatc
agatgcgtgccatccgcgaacgcatcgaagcccgacgccgccagctgcaacagcagcgccagagcggctct-cccccggt
cagacccaatgagtgaacgcatgacgccgcgcctgtttcccgtatccctgctgattggcctgctggccggttgcgccacc
actccgccgccggacgtgcgccgcgacgcgcgcttggatccgaacgtcggcgctgccggcgccactcaaaccaccgccga
gcagagtgccgacggtaaggccagcgccaagcccagcccagtgatccggcgcggcagcggcaccatgatcaaccagagcg
ccgcgtccgcgccggcgcccacgctgggcatggccagcagcggcagcgctaccttcaatttcgaaggcgaatcggtgcag
gccgtggtcaaggccatcctgggcgacatgcttggtcagaactacgtcatcgcgcccggcgtgcagggcaccgtgaccct
ggccacgcccaatccggtctcgcccgcgcaggcgctgaacctgctggagatggtgctgggctggaacaatgcccgcatgg
tgttcagcggtggccgctacaacatcgtgccggccgaccaggcattggccggcaccgtcgcgcccagcaccgcctcgccc
tcggccgcgcgcggtttcgaggtacgcgtggtgccgctgaaatacatctcggccagcgaaatgaagaaggtgctcgagcc
ctatgcgcgcccgaatgccatcgtcggtaccgacccggcgcgcaacgtgatcaccctgggcggtacccgcgccgagctgg
aaaactacctgcgcaccgtgcagatcttcgacgtggactggttgtcgggcatgtcggtgggcgtgttcccgatccagtcc
ggcaaggccgaaaaggtcagcgccgatctggagaaggtattcggcgagcagagcaagacccccagcgccggcatgttccg
cttcatgccgctggaaaacgccaatgccttgctggtgattactccgcagccgcgctacctggaccagatccagcagtggc
tggaccgtatcgacagtgccggcggcggggtacggctgttttcgtacgagttgaagtacatcaaggccaaggacctggcg
gatcgtctgtcggaagtgttcggcggccacagcagcggcggcgattccaatgcatcgctggtgccagggtcggaaaccag
cgtgcttggcggcgcgctcggcaatcgcgacagcagcatgggtggcagctccggcatgaccggcggcagcatcggcgaca
gcggcgatggcagctcgtcgggcagcagcttcggcagcagtggaggtggcagcagtggtggtctgggtaacggcagcctg
cagctgtcgccgcgcagcaatggcaacggcgcggtgacgctggatgtggccggcgacaaggtgggtgtatcggcggtggc
cgagaccaataccttgctggtgcgctctacgccgcaggcctggagctcgatccgcgatgtcatcgaaaagctcgacgtga
tgccgatgcaggtgcatatcgaagcgcaggtggccgaggtgaatttgactggcaagctgcagtatggtgtgaattggtac
ttcgagaactcggtgaatgctgcggcggattcggccgccaatagcaccggaattggggctggtgccggcttggcaagcgc
agcagggagaaacatttggggagatatcgctgggaaaatcaccggtgaaaaaggcgctcagtggacgttcttgggcaaga
atgcggcctcgatcatccatgcacttgatgaggtgactaatgtgcgtcttctgcaaacgccttctgtttttgtacgcaac
aacgccgaggcaacgctgaatgttggctcacgtattgcgatcaattcgacgtctatcaataccggtctcggaagcgacag
cagcttttcctcggtgcagtacatcgacactggcgtaatcttgaaagtgcgtccgcgtgtgaccaaggacggcatggtgt
tcttggatatcgtgcaggaagtcagtagtcctggtgatcgtcccgctgcctgtacttcggctactgcgacggtcaatgcc
gccgcttgtaacgttgatatcaatacgcgccgtgtaaagacggaagctgccgtgcagagcggcgatacgatcatgttggc
cggtctgatcgacgatacgaccagtgatggcagtaacggaattcccttcctgagcaagctaccggttgttggcgcgctgt
ttggatccaagagccgtaacagcgcccgccgcgaagtcatcgtgctgatcactccctcgatcgtgcgcaacccgcaggaa
gcgcgcaatctcaccgacgaatatggtcagaaattcaaggccatggagccgctgaagcccagccagaaaccgcaatgagt
gcagcgctgccggtcgtgttggtgccggtcggcaccgacgaggaggcgttggatgcatgtctgggggcgttggatgccgc
cacacccgcaggcacgcgggtatggctggccgacgatgcgcaagctggcccgcgtgggcgcgcagtaatcgagcattggc
tggtgcgcacgcaattgcaggcgcatcacacccgtcgccagcgcatgctgggcgaggtcgcgcatctggacgaaatgctc
atcgcttgcggcgatgccgacgtggtggtgctcggagtggatgcccgcccgttgcctgggtggttgcagcaactgaccgc
atgtttcgcacgcgacgccgcgattgccaccgccacgccttggagcaatgtgggcgaagcctgcagctggccgcggctgg
gcgaactcaaccccatgccggatgcaacggagcggcttgccgctgcctgtgccgcaatgccgccgctgcatccggaactt
ccatcggcgatcgggcacgcggtgctgttgcgtggcgctgcacggcgcaaggccggcggcctggatgccagcagctatgg
ttcgtggtacgccgcgctggtggatttgagtctgcgcatgggcgggctgggctggcgcaatgtgttgtgcggcaccgctt
tcgtcgcctcgccacacgagggccgcccggccgatggcgacatggatgccttggctacccgctggccggcctggcatgcc
cgtttggccaacttcctgatgcacgacccgctgcgtgcgcagcgcgatcagctgacccacttactggccgacctgccgcc
accggatccgcaacgcgcgttgttcgacgcgtagagcagctgacaacacaatttcgcgcacagccagatgtttgcgcccg
gtgcgttgtgcggcgtacaccactcgtccactgcggtttcccgtgcgccggctacggccacctgacagctgcccgccaag
tcttgttgttagcggctcttggtcgtctcgcgaccgtgcttcgcagggtcctcggatcgacacagtgatgcacttgatca
agcgaccgaaacaccaccgcacagtcggcatccgtgtgcagccgctgccagccactgcaggtgccacctgtgcgctctgc
tccgagcacaccacccgcatccatcgcgacagttgcaatgagtctgtaatgaggcgccgcacccgcaaccaagatgacgg
cgaggcatgctcttaatcgattcccgattcccgattcccgattcccgtcgctacagcgccgaccgcgtcggtgcctctgt
ccgcaccaccacatccactgcgtcatgacgccaggattcgatatccagttccaccgcgcggccatcttcggcaaagctga
tccgctgcagacggaagcacggcgtgccgggagcggactgcagcagcatcgcctgtgctgcgtccaaaccggccgggtgc
atcgacagttgcgcgcggctgagaaacaggccgagttgctggttgaacaccgtcgacagcgacccggccagatcgtgttc
gagcaggcccggcgcccaggccgcgagcaccacattggtttccagcagcacggcgcgacgatcgatccaacgccgacgtt
gcagcacgaaaacctcgtcgtacgggctatccaatcgcaatgccgcagcgtaggcagcgcccgcgacctgtctggtagcg
ctcaataattcggtgcgcggcttgcgcccttgcgcggccacgtactgcatgaaaccggcgatgctggtggggtcgtagcg
cacgcgcgacgcgctgacgaaccagccgcgacgattctcgcggtagatgcggccttcggcttcaagttgttgcaaggctt
cgcgcagcgtgatgcgggtgcagccgaaccgctcggccaatgcgcgttccaccggcaagcgttgatcctgaccccattcg
cctgctgcaatctgtgcggagatcgcttcggtgatggtgtgctggcgcgacacgctcatgcggcgaaccgttgatggaag
gcgcgggatctaggcaatgccatgaggtggaaggcgtgcatgttgcgatggtaaagaagaacgcgtgcacaaaacgcgcc
tggctcagcgtgcgctagccaggttcgggttctgttgggttttccagctgcgccagccgtacaccgcaagcgccacgaag
ccggcgtagagcgcggcagtagggtgcagccccttgctgatgaagacgccgacataaacgcagtcgagtacgatccacaa
cacccagttggcgatacgcttgcgtgctgcccacaggctggccaccaggctgaaactggcaagcgccgcatccagccacg
gcagcgccgcatcggtgcggtaatgcatgtaggcgccgagtgacgcagcgaacgcggcgccgatgcacagcgagagccag
cattccatcaccggcatcggcagcgggcggatgcgcgtgtctgcagggcttccgcgttgccagtgccaccatccgtagag
ctgggtcagcacatagaccccttgcagcagcatgtccgagtacagcttccactgatagaacagccacgcgtacaacgcca
ccgccacgatgcccaccggccagcaccagcgaatgcgccgcgcggtcagccacacgcccagcaggttgatcgcgacggcg
atggattcgagcagcgacatacgggatctggtgcggtgtggattatggtggagatgcgtaagacaacttagggcggctaa
caaaaccactgcgcagtcgccatgcaggggcgtccagtgcgcggtgtggcgtacatctcgcaaaaactccggttccgcag
cgccgttcatacccgcctgacgaatgcttgctaggtcctggtagccgcccttcgaacccggatgctgcgtgcagcaaacg
cacggcgcgcaacatgccagcaaggcaggtgacaagccgctgatcacagcatcttgcggatgcgtcggcggccgacgctg
ccaagcagcgcatcacttgcgcgttcttcccgcgcaggcacgggaaggcatgtagcgagtgcatgccatggcgatctaga
aatccacctgcacggtcaaccgcgcagtgcgcggcgcaccggggaacagatacgcatcgccctgatattcgccggaatcg
cgccaatagcgcttatcgaacacgttgtccacgttcaaacgccaggtggtcgccagcccgcccagcgccgtggcgtagcg
cgcacccagattggccacggcgtaggccggcacgctggcgttgccgaggcggtcggcgaacttgcgcccgctgtattgca
cgccggccagcagcgccagtccatcgacgccggccacgctgtaatcggcctgcacgctggcgcgcagcttgggcacgttg
atcgcctgatggccctcatactcggcaatgtcggtgtcttctgcacgcgcgcggattgctgcgatgctggcgaacagact
cagctgccgggtcgctgcaccgtcggcagacagctccaggccgcggttgtgcaggcggccctgctgcacatagagcagac
cgccatcggcctgcggttgggtgaactgataggcctgacggatgtcgaacaatgccgcgcccaggcgcaggctctgcagg
tcgatctttgcgccggtttccagctgatatgcattggtgggcggcaggatctcgtcggcgttatcggcaaaccacggcgc
cgtgccgccggccgccaggctcttggcgtagctggcatacagcgacacgttctgctgcggcttgaacagcagcgccgcct
gcggcagcaccgtgtctttgcgcatgcgtcgttccagcaggccgtcgcgatcgaagctgcgttcgtccagttgcacgtag
cgcccgccaagcgacagttcccattgcgcacccaggccgatgcggtcggccaacacgagcgcgcgctggcggctatccag
tcggcgctgctttggggccagcggcacatcggtctgcgcaaacacctccgggtcgcggtcgatgctgccgctgccgacga
atgcgttgactgagccaaaacggtcgatggtgcggcgcaaccattcgccgccgacgctcaggcgatgctccagcgcgccg
gtagcgacacggccttccagcgtggcacgcagttgattgtgcacgcgggtgtcgtcggggctgcggtaatcgtagacgtc
gtactcgccctgcgcgctgaagaagttcggcgtggcgaagtcggcgcagcttgccgcgccataacagccccaggcgaacg
cagagaagtcgttgatcgttgagcggctgcgcgatgcgtcggcagtggcgcgccagtcgtcgttgaactggtaggcgtac
cggaactgcgcgttgagcgaatccatttccaccggacgtgcccacggctggtagccgagcaggcgatgcacatcgatatc
acgcggcacctgcgtgccacccagcagttgatagcccggcaccgagcgctgttgccgatgctgatattccacgtccagct
gcaacagcgcttgcggggtgatcttccagtcgccggccagcgacaggaaattgcggtagccgtcggcatgatcgacatcg
ctgtcgatgtcttcgcgtgcggcgttgatgcgcacgcccagcgtgcgttcggcaccgaaccagtcgcccagatcggcggc
gagatagcgtgagccttgttcgtcggtgcccagggtcacgctgcgcacgtgctcaggccgcttggtgcggtagtcgatca
gcccggccggttcgttgacacccgactgcaacccggccagacccttgaggagttgcacctgctgtttgttttccaacgcg
atcgattgttcgcccaccgcgctcatgccgttgatacggtagctgttggcggcattgagcgaatagccgcgcaccacgaa
gttttcgtaatagccaatgggcgcatacgcatcgccagcggaagcatcggcacgcaggacttcactgagcacgcgtgcct
gacgatcgagcaattgctgacgatcgatgagcgcgatcgacgcgggtgcgtccagcagccgggttgcgccgaatccgctc
aatgccgtgctggtctcgacgcgctcgccacgcacgttgaccgcatccagttcgacggcattggcgtcgggttgctgctg
cgccagtgcaggggtgcagcacaacgccaataccagcgcgagcgggcagcgggagagcagggggaaggtcgcagacattg
acaacgctcgacaggaaagagaaatgagggcgctcacggcagccggcgcgcacgcgcgtgcagatgctcaagcaggtgct
ggccatcggcgctggtaaaccagtccgcatggccgagcaaatagcggtgataggcgatgtcggcgttggtgggcgaacgt
gtgatgccggcgaaatattcgatttcgctcaaggcgaagtcggcatgcacgatcggcagcagtgcggccaggcggcgcaa
ctggttggcatccagtggacgatgctgcgcatagccatccagtagcgcgtcgagctgtgccagttcggcctgcgcgcgtg
cgccggtgtccaggcgcagccaggggatgaggttgcgctcgatggcggtcgccagatcgaacagtgcgctgctgcaatcg
ctcaacccgaaatcgaagatggcgctgacgcgggtgtgcccgtcgtcggtgtcccacagcaggttggacgcgtgccaatc
gccatgcgtccacagcggcggtagcgcgcccggcgcagacagcagcggccacgcgcgcgcatgccagggcagcagatggg
tggcgagatcgtgttgccaggggcggtattgcaaggcggctgccaggtgcggccgcgttggcaatgcatcgtgcaacgcc
tgcagcgggtccgcctgcgcaaacagccgcaggttggcgaccagcacgctggtggagcgcaccggcgcatcgaagccctg
ggcggcgctgtgcagttgcgccaacgcagcgccggccgcccgcgcatgtgccacgtcggtgaacggtgtccacgacaatg
catcgcggtagaggtcgcgcccggcgccgacgcgctgcacttcgtacacccactcgtcgtacgtcagtgcggtgcagccc
tgggcgtcgtgcagcacctccgccactggcgcgccggcccagcgcagatgggcaataaagttgtgttcctcgcgcagcgc
ggcgacgctgcgcacgctgcgatggtggcgtttgacgatgaccgggccgctttcagcgtccacgcaagctgctgccgaga
acgggcgcgcgctctgccatcgcaccgcaatgagccggcctgcggctgcacacccatgcagcacgcgatggatttcatcg
gtggtgagcaccggccagtccggcagcgccagttccaggctcatgccatgcacctgatgcggcacgttcatggcctgatt
cctgacagacccacggatcgctctgccccggtgagtggtatagaccaatggaaagggggcgaagcggcggacccggcact
cgcgccggcaatgacaagaacggcgctgccaggccgtcgtcgcatcgcatccgccatcaggcagcggcgatgcagggaat
gaaaaggcagcgcgaaaccgaaagatcgctagccgtcatctcaacaatcaggtgtgggagtgcaccaaaagcgattggca
aaacaactggcgatcagatgggtgtgggcggtgtgctctgaagcggatgtacgcgcgttacatgcatcgagtgccgcccg
cgcccgcctggtggctgcgcagtcgttttgcaggtcgctcaaaatgtcgtaaacggagaccgcacggcggctcccgacgc
gcagtatgcgctttgccagcatgggtcgccatgccgccaagcgcatacggcgcgagtgactgcctgcaagcaggagcgtg
gcgcaatgtccagcccgcccgggaatatcaacgcaatgcagccgcgacaacgcctgatgcgtagcttgcagctgcgaact
tgagatggcgctgcgccgctccggcaccggataatgggcggatgactgccgtccagatcgccgccgtcgttgtcacctat
cagagcagcagcaccatcgatgcctgcctgtcgcgattgcgcgcggccgagggcatcagcgagatccgggtggtcgacaa
cgcttccagcgacgacaccctggaagtcgtgcagcgtcatgccctggccgatgcgcggctgcatttcatcgccaaccccg
ataaccccggtttcgccactgcgtgcaatcagggcgcgcgcgactcgcaggcgccctggctggtctttatcaaccccgac
ttgatggtcgcgcgcgacaccttgctgcagctatgcgaccgcgcagcggggcatccggcggtactgctgggagtggagca
ggtggatgagcaagggcgtccggatatggctgtgcgccgccgcgacccggattttgcggcgatgctgcgcgcgccgcgtg
ctgccgccaatctgacggtgccggccgacccgtcgcgggccctgcagccggtagacgccatctccggcgcgttgatgctc
atgcagcgcagcctgttcgaccggctggacggctgggacggcagttatcgcctgcatgccgaagacctcgacctgtgccg
gcgtgcccgccaggccggtgccctggttgcggtggccaacgatctgcaggtagtgcatgtgcgcggcgtctccagccgcg
cgcggccatttttcgtggagtggcacaaacatcgtggattgtggcgctatttccgcaagttcgaagctcgccaccgcggc
ttgatgacgcagctcggcgtctggcttgcgatctggacccatgcggctgcgcaggtgccgcgtttgttgcagaagaagtg
actttctgtgcgttactcataagtcagtaaattagggagcaaatgccggtgtctgctgtccaaccatccatgaagaagag
agacggacgtttggtatcgcgggcagtgctggaagaaatgcgcctgatggcgttgcaacggatgggcgaaggcgaatcgc
cggccgaagtggcctcgtcgttcgggctgcatcgcggctgggcgtacaaagtgctggcgcgagcacaggagggcggcgct
ggcgcattgatgacgcgtaaaggcagcggtcgcccgcggacgttgacgccggcgcaggagcgccaggtgttcggctgggt
caatggcaagaaccctcgccagcatggcttcgccttcggtttgtggacgcggcaggtcgtgcgtgaactgatcgagaaga
aatgtgccgcacggttgagtctggccagcgtcgggacgttgctggcgcggctggggctgagcccacagaagccgctgcaa
cacgcctatcagcgcgatccactggcggtagcacagtgggaaaagcagacttacccggcgatcgtgacgcacgccaagcg
ggaaaaggccgagattgacttctgggacgcgtctggcttccgtgccgatgcggtgcaaggacggacgtgggccgtcaagg
gcgtcacgccggttgtcgctgtgccggggcagcgccagagcatcagtgcggcctcggcggtgaacagcaagggcgggttc
tggttcgccgtgtacagcggcggcttgaacggtgaattgttcgtggccctgctcaagcgaatgatgaaaggccgtcgccg
tccaatccatctggtgcttgatggttcctgattagcacgcactttcagcggtgaacatggtgacatcacgcagggcccgc
tcggaccacggcttgctggcggctgcggcggccagcaagctgggcaccacttgaggaacgccggcaacgacagcccggct
tggaactgcacacgattcatggccatgatctggtctcggtggagcgacggtcctaccatcgaccggtcggctctcactgg
ctgcgactgtgctgaaagatcgtgctaatcaggtgatggtttgcctgcccacaagacccgtggcttgcgcgatgacgtgg
acagcctgaagggcaggctgacgctgcatttcctgccgggtgacgcgccggacttgaatcccgacgagttggtgtggagc
tacaccaagcgcacgggcgtagcgcgcagcccgctgcgcagtggcgagaagctggccgatcgggtgcatgatcagttgtc
cgacattgcagctcgaccagaattggtgcgctcgttcttcacgcatccaagtgtcgcctatatttctgacttatgagtaa
tgctgacgcgtcatgtttcaatccacgcgcccgtgaggacgcgacggccagcctgcgccgacaccgaccccgggcactcg
tttcaatccacgcgcccgtgaggacgcgactctgcgacggggttaccagctccagcccgtcgcggtttcaatccacgcgc
ccgtgaggacgcgacggtatcccagcaaagacttgctcatacccgtcgggcgtttcaatccacgcgcccgtgaggacgcg
acggcggacaacattgtgggtcttccgggatgcggtgtttcaatccacgcgcccgtgaggacgcgactcgcaccgacagc
gccctgattgagtatgtgcaggtttcaatccacgcgcccgtgaggacgcgacgtggcgcgagcgctataacaagcgctcg
ttctacgtgtttcaatccacgcgcccgtgaggacgcgaccgcttcacgggccgtggatacgttactacccatgtttcaat
ccacgcgcccgtgaggacgcgacttggatcgaaccggaggaacgcgccttgaggtcgggtttcaatccacgcgcccgtga
ggacgcgacgcggccttttcagcgatgcagaaacgcagatggtgtttcaatccacgcgcccgtgaggacgcgacgcaacc
ttaagatcaccctccacgctccgtatagtttcaatccacgcgcccgtgaggacgcgaccgttaatcgccgaccaggtgat
cacgccgcgaaagtttcaatccacgcgcccgtgaggacgcgactgtccacatatccacggtcctttgtgggcgatctagt
ttcaatccacgcgcccgtgaggacgcgaccagcacagccgacaacgcctgttccagcaccatcacgtttcaatccacgcg
cccgtgaggacgcgacttgcttgctgatctgcgcatgcgcgctcatgaaatgtttcaatccacgcgcccgtgaggacgcg
acgccgcgccgatcatcaccagcgagggtccaatcttgtttcaatccacgcgcccgtgaggacgcgacggccaccggctt
attggggtcggcgcgatctttggtgtttcaatccacgcgcccgtgaggacgcgacacgcgtgcagacgctttgacagcgc
gcaacacctgtttcaatccacgcgcccgtgaggacgcgactggtgaaattgtagaagcatccatcgtcacaactagtttc
aatccacgcgcccgtgaggacgcgacggctacagcgccttcgtagaggctggccaacgtcgggtttcaatccacgcgccc
gtgaggacgcgacagcgcccctacggataacgctccacacgcgctgagtttcaatccacgcgcccgtgaggacgcgacca
gcaatgcaacgtttcagaggtttcgcgttggcgtttcaatccacgcgcccgtgaggacgcgacgtcagcatatgccagtg
cagacctccgatttgggtttcaatccacgcgcccgtgaggacgcgactacgccacttcgccctcaggtctgtctgtaaat
gggtttcaatccacgcgcccgtgaggacgcgacggcgaatctgcgcgatgcgcgcagcgtcatgtgcgtttcaatccacg
cgcccgtgaggacgcgacagacatcggatttctgtgcgatcggcgtgtgggcgtttcaatccacgcgcccgtgaggacgc
gaccgtagcggaaggtctctagctgaccgtcccggaggtttcaatccacgcgcccgtgaggacgcgacctggtcaagctg
ctcggcatcaccccgaacggtctgtttcaatccacgcgcccgtgaggacgcgacgcgcgatccgttcgccgcgcgccaag
cgctcgagtttcaatccacgcgcccgtgaggacgcgacggtcaatgcgcacggcttcgcctatccgcccaagtttcaatc
cacgcgcccgtgaggacgcgacgtatattgagcaagtacgcgagctcgccctcgcaggtttcaatccacgcgcccgtgag
gacgcgacagtgctctgcaaacaactgtcaccgcaattgacggtttcaatccacgcgcccgtgaggacgcgacgccacat
gccagagttacagcgaacgctgggtaaagtttcaatccacgcgcccgtgaggacgcgacttagcatgtctggtagctggg
gacgtaatcaactgtttcaatccacgcgcccgtgaggacgcgacatcctgctgaggataattgagatgcacagggggagt
ttcaatccacgcgcccgtgaggacgcgacgatgtgccttccgtcgctggtaagacacttggcacgtttcaatccacgcgc
ccgtgaggacgcgacaagatgatgcggggaatgacgtgttttttggtttcctgattagccccatccctcagccgctagtt
gcaggatctgcgacgctgcggttggacaatgcccccagctcaaggcaacggaggtgggagatgggcatcaatatcgtgca
gtttcagccaggcttgtcgctgagcgagttcatggatcgctacggaaccgaagccaagtgttaccgggcgttgtatcggt
ggcgctggccgaagggatttcgctgcccgcagtgcgacggtcgcgcgcgctcgcgctttcgacgcgatgatcaggtgtac
taccaatgccgggcgtgccggcatcaaaccaccttgcgtgccggcacgctgttgcaatcgagcaagctgtctttgcgcct
gtggatgcaggcgatgtacctgttgacctccagcaagaccaacctggcagcactggagttgaagcggcatcttggggtga
cctacaaggcggcctggcgcatgaagcacaagatcatgcaggcgatgaccgagcgcgaagaaccgcgaaaactcaaggga
ttcgtgcagatcgatgacgcgtatctgggcggtgagcgcagcggcggcaagcgcggacgaggttcggagaacaaacagcc
gttcgtgatcgcggtgcaagtggaccacacccacgaacaccccgtctttgcggtgatcgagccggtgaaggcctttgaca
acgcctcgctggaggactggatcgcgcgccgtctggagccggagtgtgaggtctatagcgacggcctggcgtgctttcgc
cgtctggaggaggccgggcatgcccacaccacgctcgataccggcggcggtcgtgctgcaaccgacgtccagggagcacg
ttggttgaatgtggtgctgggcaatgtcaaacgcgccatcagcgggacctaccatgcggtgggccaggccaagtatgcaa
ggcgctacctggccgaggcggcctatcgcttcaaccgccgattcgacctgaaacagatgctgccgcggctggcgacggcg
ctgctgcgctgcacaccttgcccagagcgcgttttgcgtatggcaagcaacttccatggctgaaggatggggctaatcag
gtttggttttgtttcaatccacgcgcccgtgaggacgcgacggtccaattgcagcccatgcaggcctgcctcctccatgt
ttcaatccacgcgcccgtgaggacgcgactgaagtccacaacctgcccgttattgccaatcttgtttcaatccacgcgcc
cgtgaggacgcgacggcataccaatgtactgatttacgttcataatcagtttcaatccacgcgcccgtgaggacgcgaca
cgctcaccattgacatggtccaagtgctttgtagggtttcaatccacgcgcccgtgaggacgcgacaacgcgttcgccaa
gtacctatcaacgccaacgaagtttcaatccacgcgcccgtgaggacgcgacgagcgtgcacgcctcgcgccgtgctgct
cgtgcctgtgtttcaatccacgcgcccgtgaggacgcgacattaattgtccgcccagttcgtggttgtgtcatcgagttt
caatccacgcgcccgtgaggacgcgaccaagggtcagtgtcttgtcagcattctgctgccagtttcaatccacgcgcccg
tgaggacgcgacacggagaacttcctctctgctcagaccgtaggtttgtttcaatccacgcgcccgtgaggacgcgacga
gccagcaccgataacggtggcggtgttattaagtttcaatccacgcgcccgtgaggacgcgacgcgcaggtaatcatctc
tgacaaagccggcgcagctgtttcaatccacgcgcccgtgaggacgcgaccagagccaccacttagtccacctagcacag
tactgtttcaatccacgcgcccgtgaggacgcgaccattactgcccgacctgtcctcaggcaatgtaattgtgtttcaat
ccacgcgcccgtgaggacgcgacgatggaccacatcgccagctagaggctgcctcaatgtttcaatccacgcgcccgtga
ggacgcgacaagtgggatacccttgcgctcggcactgtcagttggtttcaatccacgcgcccgtgaggacgcgaccatcg
acatgcgcgcacggatcttgcgtatgtcgtttcaatccacgcgcccgtgaggacgcgacgaccatacgccagcgtgcgtg
cgctgacgcagctgtttcaatccacgcgcccgtgaggacgcgacccccgcgctggcgcaagggcgactgctacatcacgt
ttcaatccacgcgcccgtgaggacgcgactctcagaggatgcacacagcctgattgatgacatagtttcaatccacgcgc
ccgtgaggacgcgacgcgctcttccgccagcaccgtaatcagtcgcccctgaaaaacccccagaccgcatccattgcaag
gcctcacctgcggttttggcgtgctggaactgccagttttcgttactctacctactggtttctggcagttttcg------
--------------------------------------------------------------------------------
--------------------------------------------------------------------------------
--------------------------------------------------------------------------------
--------------------------------------------------------------------------------
--------------------------------------------------------------------------------
--------------------------------------------------------------------------------
--------------------------------------------------------------------------------
--------------------------------------------------------------------------------
--------------------------------------------------------------------------------
--------------------------------------------------------------------------------
--------------------------------------------------------------------------------
--------------------------------------------------------------------------------
--------------------------------------------------------------------------------
--------------------------------------------------------------------------------
--------------------------------------------------------------------------------
--------------------------------------------------------------------------------
--------------------------------------------------------------------------------
--------------------------------------------------------------------------------
--------------------------------------------------------------------------------
--------------------------------------------------------------------------------
--------------------------------------------------------------------------------
--------------------------------------------------------------------------------
--------------------------------------------------------------------------------
--------------------------------------------------------------------------------
--------------------------------------------------------------------------------
--------------------------------------------------------------------------------
--------------------------------------------------------------------------------
--------------------------------------------------------------------------------
--------------------------------------------------------------------------------
--------------------------------------------------------------------------------
--------------------------------------------------------------------------------
--------------------------------------------------------------------------------
--------------------------------------------------------------------------------
--------------------------------------------------------------------------------
--------------------------------------------------------------------------------
-------------------------------------------cccatgcttacacgccgtcctgctgccgagcaattgc
atgccgatgagctgtttcgttcgcgtctggagaaccagatcgac---------------------------------ttg
cgccatccactggtccagctgagccatcggctgccgtggagtgcgttggaacaggcgctgtcgc----------------
--------------------------------------------------------------------------------
--------------------------------------------------------------------------------
--------------------------------------------------------------------------------
--------------------------------------------------------------------------------
--------------------------------------------------------------------------------
--------------------------------------------------------------------------------
--------------------------------------------------------------------------------
--------------------------------------------------------------------------------
--------------------------------------------------------------------------------
--------------------------------------------------------------------------------
--------------------------------------------------------------------------------
--------------------------------------------------------------------------------
--------------------------------------------------------------------------------
--------------------------------------------------------------------------------
--------------------------------------------------------------------------------
--------------------------------------------------------------------------------
--------------------------------------------------------------------------------
--------------------------------------------------------------------------------
--------------------------------------------------------------------------------
--------------------------------------------------------------------------------
--------------------------------------------------------------------------------
--------------------------------------------------------------------------------
--------------------------------------------------------------------------------
--------------------------------------------------------------------------------
--------------------------------------------------------------------------------
--------------------------------------------------------------------------------
--------------------------------------------------------------------------------
--------------------------------------------------------------------------------
--------------------------------------------------------------------------------
--------------------------------------------------------------------------------
--------------------------------------------------------------------------------
--------------------------------------------------------------------------------
--------------------------------------------------------------------------------
--------------------------------------------------------------------------------
--------------------------------------------------------------------------------
--------------------------------------------------------------------------------
------------------------------cgcg----gttgccggccaccaccagcacaggcggtcgacccgcattgcc
ggtgcgtctgatcgctgggctgctctacctcaagcacgcctacgacctgtccgacgaggcggtctgcgaacgttggctgg
aaaatccgtactggcagttcttca--------------------------------------------------------
--------------------------------------------------------------------------------
--------------------------------------------------------------------ccggcgaggtgg
tgttccagacctgcttgccgtgcgatcccagctccctgaccc----gttggcgacagcgtctgggcgaagccgggatgga
agagctgttggcgcatacgatcaacaccgctcacgcgatgaaggcggtggacacacgcgagttgtcgcgggtgatcgtgg
ataccaccgtgcaggaaaaagcgatcgcccatcccaccgacagccgtttgctggaggtggcgcgcaagaagctggtgctg
ctggccaagcgacacggcatcgtcttgcggcagacctatgtgaggcaaggtccggggttgagccgcaaggccgggcgcta
tgcgcatgcgcgccagttcaagcgcatgcgcaaggtactgcgacgccaacgcacgatcctgggacgcgtattacgcgatc
tgcaacgcaagctggcccagctggaaccgtcggtgcgtgagcgcatcggtgtctggttggagcgcgcacaacggttgttg
acacagcgtcccaaggacaaacaaaaactctacgccttgcacgcgccggaagtggaatgcatc-----------------
--------------------------------------------------------------------------------
--------------------------------------------------------------------------------
--------------------------------------------------------------------------------
--------------------------------------------------------------------------------
--------------------------------------------------------------------------------
--------------------------------------------------------------------------------
--------------------------------------------------------------------------------
--------------------------------------------------------------------------------
--------------------------------------------------------------------------------
--------------------------------------------------------------------------------
--------------------------------------------------------------------------------
--------------------------------------------------------agcaagggcaaggcaagcagcccg
tacgaatttggcgtcaaggtcggcattgcggtgagtgcgcgcaagggcttgatcgtgggcgcgcgcagtttcccgggtaa
cccgtacgacggcgacacgctggctgagcaactggaacaggcgcgcgggctgctgcaggatgtgaatgtgatcccgcagg
tggcgatcgtggacctggggtatcgcgggcgcgacgtggagggtgtgcagatcctgcatcggggcaaagccaagacgctg
acacgacggcaatggcgctggatcaaacgacggcaagc------------------------------------------
--------------------------------------------------------------------------------
--------------------------------------------------------------------------------
--------------------------------------------------------------------------------
--------------------------------------------------------------------------------
--------------------------------------------------------------------------------
--------------------------------------------------------------------------------
--------------------------------------------------------------------------------
--------------------------------------------------------------------------------
--------------------------------------------------------------------------------
--------------------------------------------------------------------------------
--------------------------------------------------------------------------------
--------------------------------------------------------------------------------
--------------------------------------------------------------------------------
--------------------------------------------------------------------------------
--------------------------------------------------------------------------------
--------------------------------------------------------------------------------
--------------------------------------------------------------------------------
--------------------------------------------------------------------------------
--------------------------------------------------------------------------------
--------------------------------------------------------------------------------
--------------------------------------------------------------------------------
--------------------------------------------------------------------------------
--------------------------------------------------------------------------------
--------------------------------------------------------------------------------
--------------------------------------------------------------------------------
--------------------------------------------------------------------------------
--------------------------------------------------------------------------------
--------------------------------------------------------------------------------
--------------------------------------------------------------------------------
--------------------------------------------------------------------------------
--------------------------------------------------------------------------------
--------------------------------------------------------------------------------
--------------------------------------------------------------------------------
--------------------------------------------------------------------------------
--------------------------------------------------------------------------------
--------------------------------------------------------------------------------
--------------------------------------------------------------------------------
--------------------------------------------------------------------------------
--------------------------------------------------------------------------------
--------------------------------------------------------------------------------
--------------------------------------------------------------------------------
--------------------------------------------------------------------------------
--------------------------------------------------------------------------------
--------------------------------------------------------------------------------
--------------------------------------------------------------------------------
--------------------------------------------------------------------------------
--------------------------------------------------------------------------------
--------------------------------------------------------------------------------
--------------------------------------------------------------------------------
--------------------------------------------------------------------------------
--------------------------------------------------------------------------------
--------------------------------------------------------------------------------
--------------------------------------------------------------------------------
--------------------------------------------------------------------------------
--------------------------------------------------------------------------------
--------------------------------------------------------------------------------
--------------------------------------------------------------------------------
--------------------------------------------------------------------------------
--------------------------------------------------------------------------------
--------------------------------------------------------------------------------
--------------------------------------------------------------------------------
--------------------------------------------------------------------------------
--------------------------------------------------------------------------------
--------------------------------------------------------------------------------
--------------------------------------------------------------------------------
--------------------------------------------------------------------------------
--------------------------------------------------------------------------------
--------------------------------------------------------------------------------
--------------------------------------------------------------------------------
--------------------------------------------------------------------------------
--------------------------------------------------------------------------------
--------------------------------------------------------------------------------
--------------------------------------------------------------------------------
--------------------------------------------------------------------------------
--------------------------------------------------------------------------------
--------------------------------------------------------------------------------
--------------------------------------------------------------------------------
--------------------------------------------------------------------------------
--------------------------------------------------------------------------------
-----------------------------------------------------ggtagagccggtgatcggacatctgaa
acaggactgccgcttgaatcgttgccatctcaacggcgcccaaggcgatgcactgcacgtgctcggctgcgccgctggcg
acaacctgcggtggctgctgcgctggatcgcctttttgcgtgcc----tggttgcaggtggtgcgggcgcgcccctcaac
gtgctcaagcatcat-----------------------------------------------------------------
--------------------------------------------------------------------------------
----------------------------------------------------------gtggccagcaaacatggcattt
ggtgtttgagagggtttttcaggggcgactaaagcgttcgctggacggtgcctagcacgccttcaaattcgccaaatacg
cccagcgctacctggcagagacgatgtggcggttcaaccgccgtttcgat---ctgacccggctggtgcccagcttgctg
gccgccgcagccgacagcaagccgtggtccgagcgggccctgcgtgatgtcaccatgttcaccgctgaaag---------
--------------------------------------------------------------------------------
--------------------------------------------------------------------------------
---------------------------------------------tgcgtgctaatcagtcgcccctgaaaaacccccag
accgcatccattgcaaggcctcacctgcggttttggcgtgctggaactgccagttttcattactctac---gtactggtt
tctggcagttttcgcccatgcgtacacgccgtcctgccgccgagcaattgcatgccgatgagctgtttcgttcgcgtctg
gagaaccagatcgacgtgcgccatccactggtccagctgagccatcggctgccgtggagtgcgttggagcaggcgttgtc
gccgcggttgccggccaccaccggcgcaggcggtcgacccgcattgccgctgcgtctgatcgctgggctgctctacctca
agcacgcctacgacctgtccgatgaagcggtgtgcgaacgttggctggaaaatccatactggcagttcttcaccggcgag
gtggtgttccagacctgcttgccgtgcgatcccagctccctgacacgttggcgacagcgtctgggcgaagccggtatgga
agagctgttggcgcatacgatcaacaccgctcacgcgatgaaggcggtggacgcacgcgagttgtcgcgggtgatcgtgg
ataccaccgtgcaggaaaaagcgatcgcccatcccaccgacagccgtttgctggaggtggcgcgcaagaagctggtgctg
ctggccaagcgccacggcatcgtcttgcggcagacctatgtgaggcaaggtccggggttgagccgcaaggccgggcg---
--------------------------------------------------------------------------------
--------------------------------------------------------------------------------
--------------------------------------------------------------------------------
--------------------------------------------------------------------------------
--------------------------------------------------------------------------------
--------------------------------------------------------------------------------
--------------------------------------------------------------------------------
--------------------------------------------------------------------------------
--------------------------------------------------------------------------------
--------------------------------------------------------------------------------
--------------------------------------------------------------------------------
--------------------------------------------------------------------------------
--------------------------------------------------------------------------------
--------------------------------------------------------------------------------
--------------------------------------------------------------------------------
--------------------------------------------------------ctatgcgcatgcgcgccagttcaa
gcgcatgcgcaaggtactgcgacgccaacgcacgatcctgggacgcgtattacgcgatctgcaacgcaagctggcccagc
aggaaccgtcggtacgtgagcgcatcggtgtctggttggagcgcgcacaacggttgttgacacagcgtcccaaggacaaa
caaaaactctacgccttgcacgcgccggaagtggaatgcatcagcaagggcaaggcaagcagcccgtacgaatttggcgt
caaggtcggcattgcggtgagtgcgcgcaagggcttgatcgtgggcgcgcgcagttttcctggcaatccctacgacggcg
atacgttggccgagcaactggaacaggcgcgcgggctgctgcaggatgtgaatgtgatcccgcaggtggcgatcgtggac
ctggggtatcgcgggcgggacgtggagggtgtgcagatcctgcatcggggcaaagccaagacgctgacacgacggcaatg
gcgctggatcaaacgacggcaagcggtagagccggtgatcggacatctgaaacaggactgccgcttgaatcgctgccatc
tcaaaggcgcccaaggcgatgcactgcacgtgctcggctgcgccgctggctacaacctgcggtggctgctgcgctggatc
gcctttttgcgtgcctggttgcaggtggtgtgggcgcgccc---------------------------------------
-------------------------------------------------------------ctcaacgtgctcaagcatc
atgtggccaccaaacatggcatttggtgtttgagagggtttttcaggggcgactaatcatattgcgctggtttcaatcca
cgcgcccgtgaggacgcgacagatctgcgcagccagatcaaacgcaccaaccaggtttcaatccacgcgcccgtgaggac
gcgacgcggcaagcgcccaggtgctggaaggcctaagggtttcaatccacgcgcccgtgaggacgcgacaagagacgtga
taagcaccgaaccgtaagtgcttatgtttcaatccacgcgcccgtgaggacgcgactctcccaataatttgatggttgca
cgggtctcatgtttcaatccacgcgcccgtgaggacgcgacggacggcacatcgaaggttagagtgtacttttggtttca
atccacgcgcccgtgaggacgcgacacacttctgccgtgatctgtgtctgcacatcggcgtttcaatccacgcgcccgtg
aggacgcgaccatagcgatttgtgttgttggactggttgacgtcgtttcaatccacgcgcccgtgaggacgcgaccaccg
cacccctgcaaactttcggtacgggtgcagtttcaatccacgcgcccgtgaggacgcgacgagccatacaggccctggag
ctgactaccttgctggtttcaatccacgcgcccgtgaggacgcgacactgggcccgcatctccagctgctggcacactca
atgtttcaatccacgcgcccgtgaggacgcgacgcctccgtccggccacgtccgaaggcccgcgcatgtttcaatccacg
cgcccgtgaggacgcgacaactttcggtacgggtgcagaagattctgggcgctggtttcaatccacgcgcccgtgaggac
gcgactaactgactggccatcaacggcaacagggacataggtttcaatccacgcgcccgtgaggacgcgacgggagggct
ataaccctcccgaacatctcctgctgtttcaatccacgcgcccgtgaggacgcgacgcgtcgcaccgaaaatctgcacct
tggcgttgttgtttcaatccacgcgcccgtgaggacgcgactcccaaagatcggcctgccgcatgccaggcagcacgttt
caatccacgcgcccgtgaggacgcgacgctcggcgttgcgggcatcgcaaattacggcctgatgtttcaatccacgcgcc
cgtgaggacgcgacaagtccgttgccacagaccccttttcaagctgaggtttcaatccacgcgcccgtgaggacgcgacc
acccacgccccttaccttgtccacaacattccagtttcaatccacgcgcccgtgaggacgcgactttacagtgatatcac
caggacctatctcattaaggtttcaatccacgcgcccgtgaggacgcgacgtctgatccgtggtttgaaggtcaaggaag
atgcggtttcaatccacgcgcccgtgaggacgcgaccagtgccggtacaggcatgcagtttgatgggattagtttcaatc
cacgcgcccgtgaggacgcgactcccacgttgggtgtatgcaaacaagatcaagcttgtttcaatccacgcgcccgtgag
gacgcgacgcggttgagtctctgtggtactgagtccagctcgtgtttcaatccacgcgcccgtgaggacgcgacctgtga
tgccctgcgcctctgggtgttcgcgatagtttcaatccacgcgcccgtgaggacgcgacagcatccatcgtcacaactaa
aaccactaccatcggtttcaatccacgcgcccgtgaggacgcgacgcggtgaatcccatgtcgtaggaacgcaccttgcg
tttcaatccacgcgcccgtgaggacgcgaccacgcgtgcagacgctttgacagcgcgcaacacctgtttcaatccacgcg
cccgtgaggacgcgacctgctcaaggactacgcccaaggcatgggcagcgggtttcaatccacgcgcccgtgaggacgcg
acctcaaccgtcactcttgccggaactggcggtgaaggtttcaatccacgcgcccgtgaggacgcgacgtagatgacgtt
ctcggaaaacaaggcctacaccaagtttcaatccacgcgcccgtgaggacgcgacaggactccggcgaaccattgcaggc
ggccgctgcggtttcaatccacgcgcccgtgaggacgcgaccccgccagcataagtgcttgcgcgtcttgagggaaaacc
cgtcatttcgcgaacaggaacgcgaacaggttccatgccttgcaaatatgagcacccgcgatggcaagtgaagtgatttt
attttaaaatcaatcacttggaaatttcgcgagcctgcccggctttcgcaagtcgcttggggttcgcgtcagaagatcag
cggacccttgaagtccaggcttggcttggcaccgacgtgctctacgcgggcttcccactttgcgccgaggtggtagaagc
gcaggctgtcgacgctgggatcaatcagatcacataggcgttgcctaagctcggcccattgcgccggttccacttcaacc
tcgaagaccgagtactggacacgctgaccaaggtccctgcaagctttggcgaccttgcgcaggcgtttctcgccgcccgg
ggagctggtgctgacatcgtagctgatcaagaccatcatgcgcgggcgtcctcttacttccagaagaacgccgggtagcc
atccaggtccccgcgcagatgccgcgcaagcagctgcgcctggacgaacggtagcaagccgatgtcgaccttttctccca
gaaaggcatgctgcagttgttcgcgcttgcgctcctggtaggcgatcagcacggtcttgcgcgagtcgtccttgagcagg
accgcgccgttgtcgaacacctggaagtcgcgttcgttcaattgccggcgattgatcaacgaaagtgccagacgttcgcc
gagcaaggggcggaactcttcggccaagtccagcgccaggctcggtcgcccgggccggtcgcgatgcagaaagcccaccg
ccgggt-caggccgaccgactccagggcggagcggcagtcgtgtgtgagcagggtatagaggaaggagagcagggcattg
aaggcgtcgcgcggagggcggcgattgcgtccgccgaagcgcagaagtggcttgtcggcacgcaccagctgtccgaacac
accgaagtaggactgcgccgcctcgccttccaggccgcgcagcacgtccacgtcggtctcgaccagaacgcgctgtggga
tacgcttgagccgcttcaaagagtgctggaaggcggccacgtcggtcaggcagtcgccgtgatcgcgccagccgcgcgcc
aagaccgcgcgctggttgtggatcttgccggccagcaggtggcggacaatggcggcgcaacctgcgggatcgtcgctgcg
ccggtactgtgcgcgccgcagcagcacgttgccggagaccggcccttcgacccgcgccaggaaacgcccctgcggcgtca
ggtagcagatgctgatgccgtgttcgctgcagaagccgagcagttgcggcgacaccgcgacgcggccgatgcagaccagg
ctctcgagcatgtgcacgggcaggcgtgcgcgctcctgccgctccacctccatgacgatgttcgcgccgtccttgcgcag
ccaggcaccgtctgtggtggcatacagtgtgttgagttggcggcgcatgctcagtcctcgtctgcattgagttggcggcg
gacccactggtcgacgctgccgcgatcgagcaggcgtggctggcacacgtcgatcagggagcaggcgtcgcagcgcttgg
cgtcgtagcgcgcggcgggcgtgtcgctgtcgtgcagcatggcgcgcgtgtcggcgatggtgtccagggttagcgcgcgc
agtgcggcatcgaaggcgacgtccttgcgacgacgggtctgcccatagaacagtgcacctgtcggcacggcgcgcccaag
catgtgctccaggcacaaggcctgcgcgcacaactggacctcatcggcgcgatgcaccttgggatgcccccgcttgtact
ccaccgggaaggccacctcgccatcgccgtcgcggtggaattccaccacgtcggccttgcctgtgatgcccaactccagc
gccagcagcggcatcgcggtgacggtgcgcacgccgcgccgacgcctcggcctgcggcgcgtcggcgcgttgatgcagca
agcgcccttcggcagtctgtcggttctccgcccactgctgctccacatggattagcgcgcactggcgcgggcaatacagg
tagtgctgcagggcggagagcgggatcaggtcggcgtcgtccatgtccggctccctgcatccttcagaacagttcttcga
cgctgacgcccgccggcagggcgcgatcgatcgtgacccggtagtcggcgaagctgcgtgccggcccggcgtccacctcg
gcgacgcgctcgaccgtgaccttgtcgaataacacgtgcgccggggcattgcccatctggtgctcgtgcttgaacacgat
cagcttgcgcgccgacatctcgccgcgtgcggcggaacggtcgtgctcgaagaggttggtcaatgcgcgccacagcagtt
gcaggtcgtcctcggagaagcctgtgcgttcggcaagcttggcggagatgaagccgtgtgcgcgatacaggccgtagggc
aggatgtgcttgcggcccatggtgcgctctttctccagatccttctcgttggtgacggctacgcgggtgatcgacacttc
cagcggcagcaccggctccactgaactggcgaaggccagttgcaccgggccacggacctgtccggagttgacctcggtgg
tcatcaccgcgccgaaggtgcgcacgtcgaagaagtttttgcacatccacgacgtcaactcgcgtgccttggcttcgtcc
ttgggcagcttcttggcttcgtgttcgatccccagcgcggcataggcctgcttgtgttggttgttcaacaccgacttttc
ctgcatgtagattgcgtagccggcttgggcctcctgctccagcgcgacgtagttacggatcttacgcttgagtgcaacgt
cggtgaccaggccgcgattggtttccggatccaggcgcggcaggttgccggcgtcggggtcgccgttgggattgccgttg
atgacgtcgaacaggtagacgaattcgtagcggttggcgatggcgctcatgcggtctctccttcggaagcagtgtcgggg
gcgtccgggccgtcgttgcgggcgaagcgcgcctgggtctggtggtagtagccgatcgcgaagcggccttgttcctggat
cggcaggctgcgtgggaagctggggggtagggcatcgatgatctggccgatctccttttccaggttcaccgccaggccgg
ctttttctttacgcagcttgccgaaatggttctgcgcgctgcgtagcagcaccggaaagatgctggctggcgtcgccgat
gcggcaccgtagtaacggtcgcggatggtcgcgttgatacggtcgccgagcgcggcgcgttgtaggttttccagcgacgc
gaacagccgccccagcaggtagccgggatcggtattgcctgtatcgagactcatgggtggttcctttgggtcggtggaca
gtccttgttgcctgcacaagcgcgcgtcgcgtgccaggaccgcccggcacagcgcgatgcgtaatggggtcagttgcccg
tcggcgcggaagcgcatgacgatgctgccgagcaggctttgcggatagcggatgccggtgaggatcgccctggtcagttc
gccggcgagcaagggcgaaacgtcttcggccttgggcttgccatgctcgccgtagacgggagcggtctgcagcgccaggt
aggcaggcgtcggtgggcgcttccacgccggcggttccaacgcgagatcgtcgtagtgatcggccaggcgtttagcgaag
ccagccagcgactgtgtctcccagaagcggatggacaggcgcgaggcgttcggtgccaatccgagcacgaagatgcgggc
gtcgtcgtccagcgagtcatccagatcgcgcaacggccgcgcctggcggacctgcttcatgaccagttccagccgccggg
tggcttgaccgtcggcgattgcggggtcgtcggcgtcgctgccgcgcatgaaatcagcgaagatgtcctcggcattctgc
gaccgcattggggtactggcctgcgcccagaacaccacggtggtgtcgccgatctgcacgcgctggcggttgtgagggtc
gcgccgcagcagatggttgagggcggtggtataggcgaatgccgcttgttcggaaacgggagcgttctcgccttgttgct
tgccgtaggaggtgaaggcatctagattgaaagagacgatggaagcgccggcactctgggcaccgttcacgcctttgatc
gccggatgcagtcgtgccagcggtgccatcgtgccgctgaccagacataggccgctgacgccatcggcgccccggccttg
ttgcccgtcccaggcagcgcgtgcagcaggacgctcgtgcagatagcaggaatcaccctccagccggaagaccagattgg
catccagcagagccccgctgtgcggggcgaacgctggatgatcgacgtacccgtcgggcgtccatctttcgatgaatgcc
aacagtgcatgcagaccgggatcatcagtgtcggatagcgcctgatcgtgcagggccttgaacgcggcgtgctcctgctc
gctgcgcttgctgctggcactgatgcccaggacgtagctggttttgtcccaaaggaagaacgacttcgctccggttcccg
gtcgcttgaacgacgccggtaccgaaactgacttcggcaaacgctttttgccgtcagcgcggtgctcgtcatctaccgag
atcacgttgccattggtggctagtaccacggtatagccaatcttctcccgactgtagccaggtgcggagatgccggactc
tggatcgtccagcagccgttggtagtagtcggcgagggcggacaggatcatgcgcgcaccccgccgtcctgcggcggcgg
caccgcgaccagcccatcgaccatccgcgcacgaaagaagcgcggggtcatgccgtcggcgaagtcgatgtcgtgcagca
tccagcccaggtcgcgttcgccggacaaggccgggtcgctggctggtggcgtgtcgtcgtcgccgagcagggcgaagctg
gcgggaaactcgcgggtgccaaggcatggcgcctggaagcactgcccgcgccgtgcgcggcggttgaagatgtccaggtg
cttgccgacgttgtcatccgggcctgccttgtcggtcatctcgaagtgcgcggcgatgatgtagccgacctcgcgcagca
cggtggcggcacgctgttgccgatcttcctcaacgtatttgaccagttcgtcagtacgcccggccttgatcgccttgctg
atgctggcggcagacagcttgctgccgacttcgttgcggcggatcgactcaaagcagatcggcttgaggacctggatgct
gtccaccacccagcggatcgctggcttccagtggatcgcttcgaggatgccgcgcgcggccgatggcgtgatgatgtcgt
aggacacccgctccaccttcatttccggacgcgtgaacagcgcccgctcgccccagacatggagcctgactccgtaactc
atccttgttccccttacttaactgcggcgtgtcctaaactgctgcgttaaataaataagcagcattcgctgccttattgg
cggcgccagcataacatcacttctgacgagtaaaagctgcaggcatgactcaggggcagagggcttgtgcatccagaaac
tgcggatcctcccaatgcaacccgaaccgagcgtcgtacagcctcgagttgcgcaggcagacaaactgctcgccatagcg
ttcaggcgcaatcggcgcaatcgcggacgcctgccatagcgctctgtaagcctgctcgggcacctgtaccagccacggtt
gcaggcgacgcgcagcaccggctacgccgatccggtcggcgtgttccagttggcgcagcacttcgttcacttccgctact
tcgcgctccgcggcatttcggtcggtcacatagggcgcatacggcacgatcagcgggcgcatggttgtctggatcatccg
gaacttctgagccagtgtgtcgaatggcaggtcgcccagatgggcggtgcgcagttgcgtcaggatcgcttcgtcgtcca
gtaggttgtcgcccaagcgccggtacagcctctggaaataggcgtggatggcttccatcgccagcaggtcgccgctgtga
gtgcgctcgatttcacggaagacttcagtgaagaccttcagctcctgtggcggctgccagttcacgggggagaacacgag
cacttcactggcatccgtcggacgccggccctcgcgattgcaccgccctgccgcttgcgccaccgaatccaggccggctt
ctgcgcgcaggacggtcggaaagtccacgtccacgccggcttcaatcaagctggttgcgaccagtcggcatggcctgccc
gctttcagctcctcgcgtacccgcgtcaacgccgcactgcgatgtcgtgcgtgcatcaacgtggtcaggtggtgcgcgcc
gggttgttcggcaatggcgtcgaacagggcgcgggcgtggcgtcggttgttgacgatgcacagcacttgtgtgcgctgcc
gcagttcctcagccagcgcgtcgtcttccagtgcgccaacatggcgcacccggacgcgacgtagttgtgcatatagcacc
ttcggctctgcgaccagttcctcgacctgttcgaggccgccagggaagccctggtcctggcgcagagcgggctgggtggc
ggtacacagcaccgggctgacccggtagttgcgcgccagttcgtccagtagcgcgacgcaggggcgaagcagcgtctgcg
gcagggtctgcgcttcgtccaggatcaccacgctgccggcgatgttgtgtagcttgcggcagcgcgaggggcggtcggcg
aacaggctttcgaagaactgcaccgaggtggtgacgacgatcggtgcatcccagttctccatcgccagcttgcgcttgtc
gatcgcctgtagtgccttggccggatcgtcgaagaaggcactgtgatgctccagcaccacgtcgtcgcggtcctgcacgc
ctaacgccttgcggaacacctgcgccgtctggtcgacaatgctggtgaacgggatcacgtagatcactcggcgtaaacca
tgggcgatggcgtgatccagtgcgaacgcaagcgaagccagtgtcttgccaccgccggtagggacagtgagcgagaacag
tccgatacgcgcgtgcgccttagaccgggcttggtgcaggatggtcgcacggatcggattgatgccgtgctcgctggaca
ggccggccagatggctgtccagccgttcgcgcaattcttccagtgtcagccgtgtgccggcctgctctgcgcgtgtcttg
cgcccttccacgcgccggtagaaatcgtcggtatcgacgaaatcggcatctactagacaggagaacagcatgcgtgccag
gaccgtcatctggaaggcgcggcgctctgtgcgcgggtggcctctgaatcctgttggtagttccagctttgcgggcagca
ttacttcccgttcccagtctggtagcagcggcggcaacgcatgcgcacagtactcatccgaaagccgctcatgcagagat
ggccgggacgtcagatcgtcgcggcgtccatcagccagccccgcgtgatgcccggcaatgccataggccaacagcgttcc
gccactgcgatacagctcgcaggctttccgtgcaccccaggtcgcatggtccaccctggtcgggtcgcctgccaggcgtg
cctgaaatttttctgtgtacttacccaggtcgtgcagctgcccggcgacgcgcgccatcacctgtccgccgaatgcctcg
gcgtgcactgatgcgcgctcgccgacgccattcagatgctctgctaagccctgccaatcgctgtggtcccgacgctgtgt
cgagtgggcataaaacgccatgttcccctcttacccaattccttacctgattagcacgatctttcagcacagtcgcagcc
agtgagagccgaccggtcgatgctaggaccgtcgctccaccgagaccagatcatggccatgaatcgtgtgcagttgcaag
ccgggctgtcgttgccggcgttcctcaagcgctatggcaacgcgcagcagtgcgagcaggcgttggagatctcgcgctgg
ccacagggctttgtttgtccgcgttgcgccgctaccgcgcacagtcgattccagcgtcacggcaccacgtactggcagtg
cacggcctgctatcgccagaccagcctgcgctcgggcacggtgatggacaacagcaagctgccgctacgcacctggctgc
ttggcatgtatctgctgggccagagcaagacgaacctgtcggcgctggagttgatgcgacacctgggagtgagctacccg
acagcgtggccaatgaagcacaagctgatgcaggccatgacccaacgcgaggcgaaccgcaagttgggcgggatcgtgca
actggacgatgcctacctgggcggagaacgcaacggtggcaaggccgggcgcggctcggagaacaagcgccctttcgtga
tcgccgtggagaccactgaagacggtcgtccattgcgcgcggtgatggatccggtcccaggcttcaccaaggcggcgctg
tcggaatggatcgggcaacgcctgcatcctggagcagatgtctacagtgatggactcggtgcgtttcgagcactggaagc
cgagcacgcgcacacggtgatcgaaggc---agcggtcgaagtcgctgcgaggcagagaacgcacgctgggtgaacgtgg
tgttgtccaacctaaagcgttcgctggacggtgcctatcacgccttcaaattcgccaaatacgcccagcgctccctggca
gagacgatgtggcggttcaaccgccgtttcgatctgacccggctggtgcccagcttgctggccgccgcagccgccagcaa
gccgtggtccgagcgggccctgcgtgatgtcaccctgttcaccgctgaaagtgcgtgctaatcagttcttcgcttggccg
gaaacacgttatctggagggcaagcaggtcgccaccgatccagttgtcattaccgaggttgctgcgatgcctgtccgtaa
ccttttgcaagatgcctcggcggttcggtt--------------------------------------------------
--------tgatttcaaggcagagacatcggtaacgcggctggtactgttgtgcgatgaaactccgctaggcatggcaac
gcgtgtgggacgggcaccgtgggttggttggtcggcacgcagcgttgctccgtcgtgtcttcgtgctctcaaagttaaga
ggtaaccccgggttttaggcctgtcttcgcgcccggtggtccaagcgattgagtcggtttgcatggcaagggaggtcttg
agacctcctgagcc-------------------------------------------------atcgttgtcgattactc
aaggcagatgaaatcccgcctcccgtaacaaccgcgccagcgcgatcaatggcaggcccaccagcgcggtggggtcttgc
gagcggatcgcgtcgaacaggctgatgccgaggccttcgcatttgaagctgccgg-------------------------
--------------------------------------------------------------------------------
----------------------------------------------cgcaatccagggccggttcggcgtccagatagcg
ctcgatctcggcgggcgtcagcgcgcgtagctgcacctcggtcaggtccagtgcgtgcagctcgcgcttcgggccgatca
ggctgacggcggtatggaagcgcactgtccggcccgacatggccgtcagttgcgcctgcgcctgcgcacgcgtccccggt
ttgcccagtgcctggccgtccaggtcggcgacctgatccgagccgattacccaggcacctgggaggcgaactgccaccgc
ggcggccttttcggcggccagacggctggccagcgcgctcggggcttcgcccgactgcggctgctcatcgacct------
-------------------------------------------cgggccggccagtgtcgaattcgagctgcaggcggct
caggagctggcgtcggtaggcagaggtggaggcaaggatcaggcgtggcatcatggcgcactacacggggcgggcagggc
agtctgccgtcccatgggaagcgcggcaatcgcat---------------------------------------------
--------------------------------------------------------------------------------
--------------------------------------------------------------------------------
--------------------------------------------------------------------------------
--------------------------------------------------------------------------------
--------------------------------------------------------------------------------
--------------------------------------------------------------------------------
--------------------------------------------------------------------------------
--------------------------------------------------------------------------------
--------------------------------------------------------------------------------
--------------------------------------------------------------------------------
--------------------------------------------------------------------------------
--------------------------------------------------------------------------------
--------------------------------------------------------------------------------
--------------------------------------------------------------------------------
--------------------------------------------------------------------------------
----------gaatggagctgtttgacatggccgctgcaggtctttaacattttgcggcttatgtccgcgaacgtacccg
aaatgctggatgcttggcggatggtcgcagcgcgcaggcgcttcgatggccgcatcccgctatctgcgatgacccgtctg
cagggaagtcttgtcgataccgaaggcgaatgtgtctattcgcttcaattcgatgaggacaccctgctcaaggtcgccta
cgtcgaactcagtatcgatgtagagcttccgctggcatgccagcgcagcctgcaacgtttcctgtacccggtgcacgtca
gacagcgtcttggtttgatccgtgacgaagccgacgaagctgc--attgccggccgactacgaagcgttgttggtgtcgg
aagatggcatgctgcgggtcgtcgacatggtcgaggacgagctggtgctatcagtaccagtggtgccgatggcgccgggt
agcgaggcgatcgacgccgaatgggtcccgacccaggaagagcaggacaaggccagtccgttcgcggcactggcagcgtt
gaagaaacagtaaccgccgctgttaagggcggtaagataggtcgacgcgggcgtagagcgtgctgttcgactcaacagac
aagttatcgaactaaaggttggagcaatcccatggctgtgcagaaatcccgtgtcaccccgtcccgtcgcggccagcgtc
gttcgcacgatgccctgaccgccaagcagctgtcgaccgacccgaccagcggcgagatccatctgcgtcaccacatcacc
tctgacggttactaccgtggcaaaaaggtgatcacgaccaagtcgtcggccgttcaagaagattgatccgtggcgcccgc
cgcgttcgacgcggccgggtgatctcgcttcttccggagccgcaggtcaccgcggctcttgcaacagggaacagtatgag
caagcggatctattccagaatcgcgggcacgggtagctatttgcccgaaaaggtgttgaccaacgacgacatgtcgaaga
tcgtcgacaccagcgatgagtggatcttctcgcgcactggtattcgtgaacgtcacatcgctgccgacgaccaggccacc
agcgacctggcgtatttcgcctcgctgaaggcgatggaagcggccggtgtgactgccgacgagatcgatctgatcgtcat
cggcaccaccaccccggacctgatatttccgtcgaccgcctgtctgctgcaggcgcggctgggcaacgtcggttgcggtg
caatggacgtcaacgctgcctgttcggggtttgtctacgcgcttagcgtggccgacaagttcgtgcgcagcggcgacgcc
aagaccgtgctggtggttggcgcagaaacgctgacccgcatcctcgactggaccgaccgcaccacctgcgtgctattcgg
cgatggtgccggcgcggtgatcctcaaggccgacgaagagaccggtattctcagcacccacttgcgtgccgatggcagca
agaaagagctgctgtgggatccggttggcgtgtcggtgggcttcggtgaaggcaagaatggcggcggcgcgttgctgatg
aaaggcaacgacgtcttcaaatacgcggtcaaggcgctgaactcggtggtcgatgagactctggcggccaacggctacga
cgcgcacgacctggattggctgattccacatcaggccaatctgcgcatcatcgaagccaccgccaagcggctggacctgc
cgatggagcaagtggtggtcaccgtggatcgccacggcaatacttcctcggcgtcggtgccgctggcattggacgaagcg
gtgcgctcgggtcgcgtgcagcgcg-------------------------------------------------------
--------------------------------------------------------------------------------
--------------------------------------------------------------------------------
--------------------------------------------------------------------------------
--------------------------------------------------------------------------------
--------------------------------------------------------------------------------
--------------------------------------------------------------------------------
--------------------------------------------------------------------------------
--------------------------------------------------------------------------------
--------------------------------------------------------------------------------
--------------------------------------------------------------------------------
--------------------------------------------------------------------------------
--------------------------------------------------------------------------------
--------------------------------------------------------------------------------
---------------------------------------------------------------gccagttgctgctgctg
gaagccttcggcggcgggtttgcctggggctcggcgctgttgcgctactgaggtcgttgtctcctgcatcgggcaggcga
acgcggccgcccagtcgcgttcgtgcctcgcggtcgatgcgcctggcgcattgggatggcggcatcctgttcttatcgtg
gccgcgttgcgtcgttgaactccgccagtctgagctcctttcagatcgcttgattcgcttaacgcgaccggtctgcgggc
cagtacgtcagaccagcggcccggcaggtaaattcggggcatgcaccccgctcacgatcccatcttcgtcgccttgcttg
tcggcagttacgagcggttcgcaggtcgcccgctggttgcagatcggcagatcgagcccgattggctgtatcacgaagcg
ccattcgcgctgcttgcgcacgataccgctgcagacccgcggtttgtttatgcgaaccaggcggcacagtgcgttttcgg
ttacgactggagcgaattcgttgggatgccctcgcggctgtcggcagagttgccggagcgagcggaacgtcagcgtttgc
tcgatgcggttacccgcgatggcgtggtgaaggactatgcgggcgtgcggatcgcgaaggatggctcgcgcttccggatc
gccgagggcgtggtctgg--------------------------------------------------------------
------------------------------------------------------------------cagctcgtcgacgc
ggccggggtgctgcgtggacaagcggcggcattcccgttgcccgggtagaaaaggcgcaggcggcagcacctggtagtgc
cga--------------------------------------------------gtcgttagcttcctcgttggccttgca
ggca-ggggggcaccgcattggtcggcagcgctttcaacatgggttccggactgccgcgcatctgggcggctgtctctgc
tgcgtgcgcaggcaagactggtatgcggttctgcgacgttggaagctgctctgttggctcctgcatacgcggcagtacag
acgccacggcgatttcgcacgtatgatcccggctcgatttttgtaggcagcaacgcgtgaccgaatccactctcgccttc
gtgtttcccggccagggctcgcagtccctgggcatgctggccgaactgtccgaactgcacccgcagattcgcgaaacgtt
cgccgaagcctccgaaggcgctggcgtcgacctgtgggcgctgtcccagggtggcccggaagaaatgctcaaccgcaccg
aatacacccagccggccttgctggccgcaggcggtggcggtatggcggctgtggactgcccagcgcggacagcgtccggc
gctgctggccgggcacagcctgggcgaatacaccgcgctggtcgctgccggcgtcttgtcgcttcacgacggcgcgcatc
tggtgcggttgcgcggccagttcatgcaggctgcggcaccggcgggcgttggcgcgatggctgcggtgctgggcgccgaa
gacgccgtggtgctggaggtctgtgccgaggcggcaggcagccaggtagtggtgccggccaacttcaattcgcccggcca
gatcgtgatcggcggcgatgccgcagcggtggatcgcgcgctggcgctgctggccgagcgcggcgtgcgcaaggcggtca
agctggcggtgagcgtgccctcgcacaccccgttgatgcgcgatgccgccaaccagctgggcgaggcgatggcagggttg
agctggcatgctccgcagattccggtggtgcagaacgtggacgcgcgcgtacacgacggcagcgcagccatccgccaggc
actggtggagcagctatatctgccggtgcagtggaccggttgcgtgcaggcgctcgccagccagggcatcacccggatcg
ccgaatgcggcccgggcaaggtgctgagcgggctgatcaagcgcatcgacaagagcctggacgcgcgcccgctggccacg
cctgccgattatgccggcgcgctcgacgcgtgggcccactgatccaacgccgctgccggttgtgccggcatccctcgacg
ttcgcggccgcggttgcgacgtcccctttcgaggaacagcattcatgagcaagcccctgcagggtgaaatcgccctcgtc
accggtgccagtcgcggcatcggtgcggccattgccgataccctggccgcccagggcgccacggtgatcggcaccgctac
ctcggcctccggcgctgtggcgatcggcgagcgtctggccgcccacggcggacacggtcgtgagctgaacgtcaccgacg
cggcggcggtcgatggcttgatcgatgcgatcggcaaggagttcggcgccatgtcgatcctggtcaacaatgccggcatc
acccgcgacaacctgttgatgcggatgaaggacgacgattggcaggcgatcatcgacaccaacctgaccagcgtgtttcg
cacttcaaaggcggtgatgcgcggcatgatgaaggcgcgtaagggtcgcatcatcaatattgcctcggtggttggcgtga
ccggcaatccgggccagaccaactacgctgcggccaaggccggcatcattgcgttctccaagtcgctggccaaggaaatc
ggctcgcgcggggtcaccgtgaatgtagtggcgcccggtttcatcgataccgacatgaccaaggcgctgccggacgaggc
caagaccgccttgctgcagcagatcgcgcttggccatctcggcgcgccggaggacattgcccatgcggtggcattcctgg
ccggcccgacggcccgctacatcaccggtgagaccctgcatgtcaacggtggcatgtacatgccgtgagcgtgcggcgcc
gggaggcgctaagtggctgatcgacctggggttgtgttgcaatgcaaggcccggtcgcttccactacactatccaacgcg
gccatcgcagcggcgatggcgttttgtgagtccctcacaggagcaccgcacatccgtgtgcggggatcctaaaactcgaa
ccaccactactccatctggagcgatatccccaatgagcaccatcgaagaacgcgtcaagaaaatcgtcgtcgaacaactc
ggcgtcaaggaagaggaagtcaccaccagcgcatcgttcgtcgatgacctgggtgccgactcgctggacaccgtcgagct
ggtgatggcgctggaagaagagttcgagtgcgagatcccggacgaagaggccgagaagatcacttcggtgcagcaggcga
tcgactacgtcaagtctcacgtaaagagctgatgcgttatttctgatcgtggcggcgcgcatcaagccgctgccgcgtca
gacattccatggggccgctgatgcggccctgtgtttttcaagcgtcatccgcaacccccaagcaccgtccgttacgtggt
taggagatctgcaatgagtcgtcgtgttgtcgttaccggcatgggcattgtgtcgccgctgggcaatgatctggccacca
gctgggatggaatcgtccacggccgctcgggcattggcccgatcacgcagatcgatgcctcgcagttcaccaccaagatc
gccggtgaaatcaagaatttcgaccccacgctttttgtgtccgccaaggacgtcaagaagatggattcgttcatccacta
cggtctcggcgcctcgttcatggcgttggacgattccggcctggaaatcgacgacagcaatgccgaacgcgtgggcgcca
tcctcggctccggcatcggcgggctgctcggtattgaagagcagaccatcaaattccatgagggcggcgcgcgcaagatt
tccccgttctatgtgcccagcaccatcatcaacatgctgcctggccaggtgagcctgatcaaaggcctgaagggcccgac
gttctcggcggtatcggcctgcgccacctccaaccattcgatcggcaccgcgatgcgcatgatccagcacggcgatgccg
atgtgatgctggccggcggcgccgagcgcgggtcgtcgccgggttcggtgggcggcttctgcgcgatgaaggcgatgtcc
acccgcaacgacgacccgaccggcgcctcgcggccgtgggacaagcagcgcgatggcttcgtgctgggcgacggtgccgg
cgttctggtgctggaagaatacgaacacgccaaggcgcgtggcgcgcgcatctatgcagagctggttggcttcggcgcca
gttccgatgcgttccacatgaccgccccgagcgaagatggcgaaggcgcggcgcgcagcatggccgcggcgatgcgcgat
gccaagctcaatcccgagcagatcggttatctcaatgcgcacggcacctccacgccgctgggcgatctggccgaaacgat
cgcgatgaagcgcgcgctgggcgatcacgcctacaagaccatggtgagctcgaccaagtcgatgaccgggcatctgctcg
gcgcggccggtggcgtggaagcgatcttttcggtgatggcgctgcataccgggatcattccgccgaccatcaacctggaa
gagcccagcgaaggctgcgacctggattacgtgccgaacgtggcgcgcgaggtgcaggtggacgcggtaatgtccaacgg
cttcggctttggcggcaccaacggcacgctggtgttcaagcgcgtctgatccggcgtaccggtcgcgtcgccggcatggg
cgcgcgatctacctggccgcggcatgcactgcgtgcgggcttccgatgttgaattcgttgatcaaccgttgatccactca
tcgcgcacgctgcgtctatcgcagcggcgcgcgtctgcacctcacgccacgcctgaccgatgacgctgacccgatcactg
cacgtggacatcgacctgctggcgctgcatcggctgtcaccgcaacgctatccggctttgctcgaatccaccgcttccgg
caccgcacacggtcgttgggacgtgctgctgctggcagagggcgcatgcctgcggctggatccggatggctgcacgcgca
acggcgaggggcaactgctggaagccagctttctgggcgcgctggatgccgcgtggcaggccgagcgcgtgccgcacgac
gctgcaagcccatggccgtttcgcggcggttgggcagtgctgctggattacgaactggccgcgcaggtcgaaccgattct
gcagttgcccaaacgcaccgatggcctgcccaccgcgctggccttgcgcgcgccagcagcggtgctgcgcgatcgcgtgc
aagggcgctgcgtggcgctggccgagcccggtcgcgcggatctgttgcagcagatcgttgacgacgtggctgcgtgctct
gcgctgccgccattgcctgactggatggggccacgtgcggtcgaagaggatgcgccagagcgcttcaccgctgcagtgga
gcgcgtgctcgattacctgcgcgccggcgatgtgttccaggccaatatctcgcgtgcctggcacgcggcattcgtcgatg
cagtcgacccggccgcactgcatgcgcgcctgcgtgcggccaatccggcgccgttcgcggggctgttcgtggcggccggg
cgtgcagtggccagttcctcgcccgagcggctggtctcggtgcagggcgaggcggtgcagacgcggccgatcgccggcac
ccgcgcgcgctttgtcggcgacgacgatgccgcgcgcatccgcgaactggttgggcatccgaaggagcgtgccgagcacg
tgatgctgatcgatctggagcgcaacgacctgggccgcatctgcgcgccgggcacggtggaagtggacgaactgatgtgc
gtggagagctacgcgcatgtgcatcacatcgtcagcaacgtgcgcgggcgcctgcgcgccggggtgacgcccggcgaggt
gattgcggcggtgtttcccggcggcaccattaccggctgcccgaaggtgcgctgcatgcagatcatcgccgagctcgaac
agaccgcgcgtggcgcctacaccggcgcattcggctggctcaatcgcgatggcgacatggatctgaatatcctgatccgc
accgccgaggtggccggcaaccaggtccggttccgcaccggggccgggatcgtggtggactcggacccgcagcgcgagtt
ggacgaaacccgcgccaaggcgcggggcgtgttgcgcgcgatcgagcaaacatgagcgcttcaacgggacatcaccggca
cgcggtatcctgcgcggcgatggggcaatgacgaggtgggtgtggcggtgactggcaaacgcggatgtctggccgtgctg
ggcacgggattgctgctcgcagcgctgctggcgattgccgccgtggtggcgtggcggcattacctgcacttcgccgatac
tcccgtgcccgcgagcgcgcccagcgtggtgattgcgcccggtgatgcgctcaaggccacactgcgcaaactgcgtgcgg
ccggcctggcacagggcaccgagctggaatggcagctgctggcgcgtcaggtcgatgcggccggcaagctcaaggtgggc
gagtacgcgctggcaccggcgctgtcgccgcgcgaactgctgacgcgcatgcgccaggggcgggtgatccagtaccgctt
cacacttgtggaaggctggaatttccgccagctccgcgccgcactggcgaccgccacgccgctgcaacattccaccagtg
tgctggacgatgccgcgctgatggcgcggctggggttcgccaagcagcacccggaagggcgcttcctgccagaaacctat
gtgtaccagcgtggcgacagcgatctcgacgtgctcaagcgcgcgcatgcggccatggacaaggcgctggcgcaggcgtg
ggaacagcgcaccccgaatcttccgctcgcttcgccggaacaggcattgatcctggcctcgatcatcgaaaaagaaaccg
cgttggccaccgagcgcccgctgatcgccggggtgttcctgcgccgtttgcagatgggcatgaagctgcagaccgacccg
accgtgatctacggcatcggcagcagctacgacggcaatatccgccgccgcgacctgaccaccgacacgccgtacaacac
ctacacccgcaccggcctgacgccgacgccgatcgccatgccgggccgcgaggccccgctggcggcggtgcgtccggcgc
ccggtgaggcgctgtatttcgtggcggtgggcgatggcaccggcgcgcatgcattctcggccacgctggccgaacataac
gcagcggtggcacgctatctgcagcgccgccggctgcaaagcacgccgcaaaccgagcccacgccatgaccgccgcattt
gcaccctggcagcagcgtgccttcgaccagaccgtggccgcgctggatgcgggacggctcgggcatgggctgctgatctg
cggcccggaaggtctgggcaagcgtgccgtcgccctggccctggccgagcacgtgctggccagctcgccggacccggcac
tggcgcagcgcacgcgccagttgatcgccgccggtacccatccggacctgcagctgatctcgttcgttcccaatcgcacc
ggcgacaagctgcgcacggaaatcgtcatcgaacaggtgcgcgagatttcgcagaagctcgcgctcacgccgcacgacgg
cattgcccaggtggtgatcgtcgacccggccgatgcgatcaatcgctcggcctgcaacgccttgctcaagaccctggaag
aaccctcgcccggccgttacctgtggttgatcagtgcgcagccggcgcggctgccggcgaccatccgcagccgctgtcag
cgcctggaattcaagctgccgcccgcgcacgaagcccttgcctggctgctgtcgcaaggcgtgagcgagcgcgccgcgca
ggaagggctggatgccgcgcgcggccatcccggcctggcggcgcagtggttgcgcgaagacggcctggccgtgcggcgtg
cggttgcgcaggatctggagcagattgccagtggccgcgccggcgcagtcgatgtcgcgcagcgctggaccaacgacggc
caggccgatcaacgcctgcgccatgctgccgatctggtattggcgcaggcatctgccggcttgaccgatccatcgcggtt
gcacaagctggcgacctggttcgacgccgccaaccgcacccgcgatctgctgcgcaccaccgtccgcgccgacctagcag
tgacggaattattgctgtcctggcgcgagggagagcgccagccacgttctaggggaactcgatgagtgcaatgaatgcac
gccaaggcattttgtcgctggcgttgaaagacaagccagcgctttacagcgcctacatgccgttcgtgaaaggcggcggc
atcttcgtgcccacgcccaagcgctacatgctgggcgacgaagtcttcgtgctgctgaccctgcctgactccagcgagcg
cctgccggtggccggcaaggtcatctggaccacgcccgctggcgcccagggcaaccgccccgccggcatcggcgtgcagt
ttcccgatggtccggaaggcgaggcggtacgcaacaagatcgaaacgctgctggcagggttgacgacctcggacaagccg
acgcacacgatgtaaggctgcgtttgtgcggaatgggtcagctccagaccgcactcggcgctgggctgatcaccgaagta
tcggcgctatgcagagccggcccggggcaccgcatctccgcgctgcctggggcttaccaggttcctgccacgcttcagat
agggtggggccgaggctgtccgagcggtttttccagcctccgaatgcagcggtttcgagcagctgcggcgtcatcgcatg
cagcggttgacgaccgccgcagctgccctatactgtgcggcctgcatcaccgggcggttagctcagcggtagagcattgc
cttcacacggcaagggtcacaggttcgaaccctgtaccgcccaccaaataaccttgaatttcaaggatttacgagactcc
gcggaagcggggtttttcgtaactgctgggtaactgcaaagggagcttgtatgactaaggcggaagtgagagtggctttc
cctcggctgcttgccacttggtgtgcgttaccagcgaacgccaagcttgacgaacagtcgcttgtgttctctgattttca
caactggctgttggccgagcatccggaagcgactagctttcgttcagttggcggggcgagcgatgcactagaacggtggt
tcgatcaggccacgcaccagacatggcggaactaatccggaagtcagagcgatgggagccatgatatggcgctcgtagtg
ttcgatgatcctgcgacttgggagcaatcactccgggaagcgcttggtgaactctactccagccgcttaaatgcgatgaa
ggagcctcacgaatacgctgaggacgccttggacactctagagattgttgacaagactgctatccgccgcgtgacggtcg
actggctgtcccagcgaatgattgccgcatatcacggcaccagactgaacctttcagagcttcaatcgattcgcaacact
ggcctgcgcgcactgaattccgaacacagggaagacaggctaatacgcactctctcaaaacatccggactggaattcaat
ctcttcgggactgccagacgcaatagacagtgttgcgaacaagttcggaaaacggctcggccaagcccaccttactcttt
caaagttcggactcgaaaagagcttcaatcattacctccaatacgggtctgagttcgatcaatgcgtggcgcacgttcta
ctaggccaggaaggggtggagcttcttcaatccgataatattccgtatgtactggaattcgctgtgcctggagcaaaagc
aattgctgcggcgaatcgcttttttaccgtcgatgaagcgatcgtgagagaggatggccccaacttagttagagaatttc
tgaaagttcttagctgtcgcacaaatcatgcaagctttgatcaatcgtccttaagagttgactgcggaattactttcaca
aaagacatccctgccgaatggctacattcaagttccatatggacaggacgtgacgcctaacgagtttgctcattcggcgt
tcgtcgttccacttcagacaaacagcaatcctgggacctcaagcggagctatgaaagtgagcccgccgttgtcttgctgc
gcgccttgcgcaacgcatatgcccatcgtagggatgactgggctttcgggaatgcaaagctgccgcttcgatggcggcag
ctggatcttgttcctggaatgcagggtctaacagtcagcgaaacgatttttctcaatgaacaacttttactcatcaacga
cgcgatctatctcgcttaagcacttttcgctagggccggtgccttgtgagctcgacagggacttgccatcctgcaaaacc
cctattcgacatggaatggcgatgaacacgctgctgagaagtgtgctggttgctgcgctactgatggccggctgtgcccg
cgacgtgggcgagcaattcgtgggcaagtgggtcgacgtaacgtcggaaaagaacgtgctgagcatcgagcacaatggcg
agagcttcatcattcgcgatacccggccggagctgttcggcaatggcgtcaagacccgcaaccatccggcactgctgacc
aacggcgtgctgcaggtgtccaacggggtcgggacggtcaactacgcgatcgatgaggcgaccggcaagctcagtacagg
cgataccgagtacacgcgggtgaagtaacggccaggcgccgtgccaacgggtgggggctgcagtgagcggcgttgcggtc
ggcgcggtgattgctttgtcagtgtcgctgtctgtcgtgcgggctgcggcgcatgccgctgtgagcgtggatcgcgtatc
catgcgctaggcgcgcaaggccgcgccttcgctcccctcctgtagtgaggaagaccaagcccgtgcgtagtccgattgaa
taatgtcaaagcacgtccgtgtcttacgtacgcgccgacgcctgtgcctgcatccagcgccacaacgtggtgcgcgagac
gccgagtgcctgtgcagcgagggcgcggttgccgttggcgcggtcgagcgctgcgcggactgcggtggcagtgagctgca
ggcgagaggtcgccaaatcggcaagctcacgtggtgcttcgcggttgccgaaatgcgtgtcgaataactccggcgtccag
cgttcgagttgctccaggctgaggctgtcgtgcggttgggatttccagtgaatgcatagacgttcgaccaggttgcgcag
ttcgcgcacgttgccgggccagctgtgctgttgcaggcgttgcaatgcggcgggcgacaacggcgatgcgatgttgccga
gttgctggaaataatgcgcaagcaacagcgcgatctcgtcgtgccgactgcgcaatggcggtagtgcgatgcgaagtgcg
gccaggcgatagaacagatcgcggcggaagcggccttgttcgaccaactgctgcagctcctgcaggctggcagcgaccac
gcgtacgtcgaccgcaatgggcacggttgcgccgacgcgcagcacttcgtgttcttccaagacgcgcaatagccgtgttt
gcagcgccatcggcaactcgccgatttcgtcgaggaacagcgtgccgtcctgcgctgcttcgatcaggccggtgtggccg
ccgcggcgcgcgccggtgaaagcgccatcgctgtagccgaacagttccgcttccagcagcgattcgctgatggcgccgca
gttgatcgccacgaagcggccacggcggcgactgccggcatgcagttgccgtgcaaccagttccttgccggtgccggtct
cgccgctgatcaacacggtgccggcatgcggtgcgtatagctgcaccaactcgcgcacctgcagcatcgcgctgtcttcg
ccgagcagggcgtcggcacgtcgtgctcggcgcgtggcgctgcgaccggcgaggtcatcggtgcttggggcggcgcccag
ggcgatggcctgttccagcgcctggcgcaccgaatcggccgaatacagcagcacaccgggcagcccagcttgttcggcga
aatcgatcgccatgccggtgccgacgatgacctggatgccgctggcgcgcaggtcggcaatgcaatcgcgtgcgtcttcg
gcggtgacgaagcggcggtgttcgatatccagatcgaagctgtgctggaaggcgcgaaacgacggcacatcgctggcgtg
ggtgaccacgccgatgcgtggcgcgatgcggcgcgcacgcgccagtgcttccatcagatcgaacccggtggcctggatgt
gtgcgaagggcagcgccagccggctgcgcaggtacgccgcattggagccgccggccaccagcgcgtcgcagcgttcgcgg
cgcaggcgcaggccgatgacctccactgcttcggcaaagccgaggttgatctgctcgatacgcgcgcgctggtcgaactc
gggaatgacatcggccagtaagccggtcaggcgcgagacgctgacggtccagatgacgggtagggcggcgtctgcggttt
ccggagtggcatggctacgcatcgagttgccacgtttcagtgatgtttcatggtgaatcaagcgttgcgcgcttgcaaca
tctggagcggcgacgtctaaaagaatcaacggcgtgtgattggcacggcgtttgcgcctacagcgatattccacccaagg
aaccgccatgacgccttcgtccccctcttcggccggcacgcgcttccgcgccgcgctgtctgccgaatcgccgctgcagg
tgatcggcgcgatcaacgccaaccatgcgctgttggctcagcgcgccggctaccaggcgatttacctgtctggcggcggc
gtggcggccgggtcgctggggttgccggacctgggcatcaacacgctggaagacgtgctgatcgacgtccgccgtatcac
cgacgtgtgcgagctgccgctgctggtggacgtggacaccggcttcgggccgagcgcgttcaacatcgagcgcaccatca
aatcgctgatcaaggcgggcgcgggcggttgccatatcgaagaccaggtgggcgccaagcgctgcggccaccggccgggc
aaggagatcgtgagccagggtgagatggtggaccgggtcaaggcggcagccgatgccaagaccgacgcggcgttcttcct
gatcgcccgcaccgacgcgatccagatggaaggcgtggatgcggcgatcgaacgcgccattgcctgcgtggaagcgggtg
cggatggcatcttcgccgaggccgcctacgacctggaaacctacaagcgttttgtcgatgcggtcaacgtgccggtgctg
gccaacatcaccgagttcggcaagaccccgctgtttacgcgcgaccagctggcgcaggccggcgtggcgattcagttgtt
tccgctgtcggcgtttcgtgccgccaacaaggccgctgaggcggtttacacggcgatccgccgcgatggccatcaacaag
ccgtgctggacagcatgcagacgcgcgaagagctgtacgaacgcatcggttaccacgactacgagcagcgcctggatgcg
ttgttcgcgcgcaaaggcgcatgattgcgcgttgctgatcatcttcattgtcgccttttcagccacaccgcgacacgaca
cagtttgggagctcatcgcatgaacgacactgtcaagcctggtttcaagccgaaaaaatccgttgccttgtccggtaccg
ctgcgggcaacaccgcgctgtgcacggtggggcgcagtggcaacgatctgcattaccgcggctacgacattctcgatctg
gccaccaccagcgagttcgaagagattgcgtatctgttggtacacggcaagctgcccaacagcggcgaactgcgtggtta
caaggccaagctgcgctcgctgcgcggtgtgccggctgcagtgaaagctgcgctggaacagttgccgccgtcggcgcatc
cgatggatgtaatgcgtaccggcgtgtcggtgctgggctgcctgcagccggaaaaggacgaccacaatcatcctggcgcg
cgcgacatcgccgacaagctgatggcgtcattgggttcgatgctgctgtactggtatcactacagccacaacggcaagcg
catcgacgtggaaaccgacgacgactcgatcggcggccatttcctgcatctgctgcatggctttgcaccgaaagacgcgt
gggtgcgcgcgatgcataccagcctgatcttgtatgccgagcacgagttcaatgcgtccacgtttgcgagccgggtgatt
gccggtaccggcagcgatatgtacagcgccctcgccggtggtatcggcgcattgcgcgggccaaaacatggcggcgccaa
tgaagtggcctttgaggtgcagaagcgctacgacaccccggatgaagcagaagccgatatcaaggcgcgcgtggagcgca
aggaagtggtgatcggcttcgggcacccggtgtacacggtgtccgacccgcgcaacaaggtgatcaaggacgtggcgcgc
gagctctccgatgagcagggcagccgcaagatgtacgacatcgccgagcgtctggagagcgtcatgtgggacatcaagaa
gatgttcccgaacctggattggttcagtgcggtgagctaccacatgatgggcgtaccgacggcaatgttcaccccgctgt
tcgtgcttgcgcgcactgccggttggagcgcgcacatcatcgagcagcgcgtggacggcaagatcatccgtccctcggcc
aattacaccggcccggaagatcaggtgttcgtgccgttggatcaacgccgctgaggcagccgaggatgccttgcgcagcc
accgacttgtgcgcttcggtcgccttcttcaacgaaggcgattggagctcgcaagccagatcagcgacagcacgacctgc
agacctctgaaacgctacttcgattcccgattcccgattcccgatt-cccccgcccgcttcgatatcgccagccatgaat
agccagtaccgcaagcccttgccgggcacctcgttggattacttcgatgcacgcgccgccatcgacgcgctgcaacctgg
tgcgtatgcaggcttgccgtacaccgcacgcgtgcatgccgaaaacctggtgcggcgcgcagaaccgcagctgctggagg
cgtacctgcgccagctgatcgagcgcaagcgcgacctggatttcccatggtttccggcgcgcgtggtctgccacgacatc
ctcggccagaccgcattggtggatcttgcaggtttgcgcgatgccattgccgagcagggcggcgacccggcacaggtgaa
tcctgtagtgccggtgcagttgattgtggatcactcgctggcggtggaatacgccggcttcgacaagcaggccttcgcca
agaaccgcagcgtggaagaccgtcgcaatgccgatcgcttccacttcatcgagtggaccaagcgtgcgttcgagaacatg
gaggtgattccgccgggcaacggcatcatgcatcagatcaatctggagaagatgtccccggtgatctatacgctggacgg
cgtggcatttccggacacctgcgtgggtaccgacagccatacgccgcatgtggatgcgctgggtgtcatcgcggtaggcg
tcggtggattggaggcggagaacgtgatgctggggcgcgcctcgtggatgcgcttgccggacatcatcggcgtggaattg
actggccggccggcgccgggcatcactgccaccgacatcgtgttggcactgaccgaattcctgcgcgcgcaacgcgtagt
cggtgcgtatctcgagttctacggcgatggcgcgcgtgcgctgaccattggcgaccgtgcgaccatttccaacatgacgc
cggaattcggtgcgacggcggcgatgttctacatcgaccagcaaaccatcgattacctgcgcttgaccggtcgcgaagac
gcgcaggtcgcgttggtggagacctatgcgcggcacaccggcctatgggcagacgacatggccaccgcgcactacgagcg
cgtgctgcagttcgatctggcgagcgtggtgcgcaacatggccgggccgtccaatccgcataaacgcgtggcgaccaccg
agctggcgcagcgcggcattgccggtacgtgggaagccgtcccgggacagatgcccgatggcgccgtgatcattgcggcg
atcacctcgtgcaccaacacctcaaacccgcgcaacgtcattgccgccggcttgctggcgcgcaatgccaatgcacgtgg
cttgacccgcaaaccgtgggtgaagagttcgctggcgccgggctccaaggcagtgcagctgtacctggaagaagccggct
tgttgagcgagctggaacagctgggcttcggcatcgtggcgttcgcgtgcaccacctgtaacggcatgagcggggcgctg
gatccggtgatccaacagcagatcatcgatcgcgatctgtatgccacagcagtgctctcgggcaaccgcaatttcgatgg
acgcatccacccatatgccaagcaggcatttctcgcctcgccgccgttggtgattgcctatgcaatcgccggcacggtgc
gcttcgatatcgaaaaggatgtgctgggcatcgatgccgcgggcgtgccggtcacgttgaaggatctatggccgagcgat
gccgaggtcgatgcggtggtggcgcgcagcgtcaggccggaacacttccgcagcgtgtacgacccgatgttcaagcgcag
cgtgggacaggggatcaacgtgaaccccttgtacgactggcgcccggccagcacgtatattcggcgcccgccgtattggg
aaggcgcgttggcggggacgcgcacgctgcgcggcatgcgcccgttggccgtgctgggcgacaacatcaccaccgaccat
gtgtcgccgtcgaacgcgatcatggccggcagtgcggccggcgaatatctggcgcacatgggcgtgccggaagaagactt
caattcttacgccacccaccgcggcgaccacctcaccgcgcagcgtgcgacgtttgccaaccccaagttgatcaacgaaa
tggtggtggtcgacgggcaggtcaacgctggctcgctggcgcgtctggagccagaaggccaggtgctgcgcatgtgggag
gcgatcgaaacctacatgacgcgcaagcagccgttgatcatcattgctggcgccgattacggtcagggctcgtcgcgcga
ctgggcggccaagggcgtgcggctggcgggtgttgaagtgatcgtggccgaaggcttcgagcggattcatcgcaccaact
tgatcggcatgggcgtattgccgctggagttcaagccgggcaccgatcgcaagaccctgggtatcgatggcagcgaaacc
ttcgatgtggtgggtgagcgtaggcctggtgccacgctgacgttgtcgatccatcggcgtgatggcgatcagctgcaagt
gccggtgacctgccggctggatactgccgaagaagtgtcgatttacgaagcaggcggcgtgttgcagcggtttgcgcagg
attttctggaagcctccgctgcctgagggtgctgatggaaacgccccagtcggcatgcacctgccaaatggggcacacac
gttggcaatccttgtcattcggaggatgtatggccaccatgaacattgctttgcctgacgagctccagcagtgcgttgat
ccgcaagtggcggagcatgcttacgggcccggcagcgggtacttgcgtgcgctgatgcgcaagcaacgcgatattgaaca
gctgcgtggcgtgttgcttgatggagcgaactcctgaacggcagtggcggccgctgccggcttcttcatcgcgatgcgag
agcgtgctgacgcgcgtgccggcgcgcagtgaagcctgcgcacttgcgtccgttggcgctgcgcgatactggcgccgcag
ccgcgtggtacggcgaaccggcagggctggaggtcgaactggcgtttgttgacgcactggaaccggcggtcgacaggctg
gtgtagcatcctggtgctgttctagccgccatgcggtgatgttgaagctgcaggacgtgcgcatgtagccgctcaacgga
tgtccctacctacttttctacgtcgagcgtgataccagcattgtgatctggcgtgtgctgcagatgcagcgcgatctccc
cgcatggatgagcaaagcacaatgaactgcataacgcacgcgtagcgctgagcgcttgcactgctgcaatcgctatcccc
tttgctgcgactccgtccagtgagctaaccgaggttccatgcgccatcttccccaactccgcatccccgccacctacatg
cgcggtggtaccagcaagggcgtgtttttccgtctgcaggatctgcccgtggccgcgcagcagccgggcgctgcacgcga
tgcgttgttgttgcgggtggtcggcagcccggatccgtatgccaagcagatcgacggcatgggcggtgccacttcgagca
ccagcaagagcgtgatcgtgtcggccagcacgcgcgatgggcatgatgtggactatctgttcgggcaggtctccatcgat
agcgcgttcgtggattggagcggcaactgcggcaatctgtcggcggcggtggggccattcgccatcgccagcggcttgat
cgatcccgcacgcgtgccacgcgatggcgtggcgacggtgcggatctggcaggccaatatcggcaagacgattgtcgcgc
atgtgccgatgaccgatggggcggtgcaggagaccggcgacttcgaactggacggcgtaacgttcccggcggccgaagtc
cagctggaatttctcgacccggccgacgatgccgagggcgagggcggggcgatgtttcccaccggcaatgtcatcgatca
actggagatccccgggctgggcacgctcgatgccacgctgatcaatgcgggcattccaaccatcttcctcaacgcacgcg
acctgggttacaccggcaccgagctgcaggacgccatcaatggcgacccgcgcgccttgatcatgttcgaaacattgcgc
gcgcacggcgcagtgcggatgggcttgattgcgaaggtggaagacgctgcgacgcggcagcacacgcccaaggtcgcctt
cgtggcaccgcctgccgactacaccgcgtccagcggcaagccggtgcattcggccgaaatcgatttgctggtgcgcgcaa
tgtcgatgggcaaattgcatcacgcgatgatgggcactgcagcagtggccatcggcaccgcggcagcggtgccgggcacg
ctggtcaatctggctgccggcggcgcggcgcgttcggcggtgcgtttcgggcatccgtccggcaccttgcgggtgggtgc
gcaggcgcagttggtcgatggccagtggcaggtgaccaaggcgctgatgagccgcagcgcgcgggtgctgatggaaggct
gggtgcgggtgccggctcctgttgccgaggttcagtgacgcgcaccgggtgcgggactgcttggatgcacgcggcgcacc
ggtcgtcgtggacatgcattcgcgatgttgcgtgcggtgtctgcatcgctttgatcgggcgtcagcggggcgcgcaatga
tggcggtggcggcacacgcatgcattatctggggccgttgcgcatcagcctttcagaacgtgagtgttagaaccaggcca
tccgcgtcgcggcttggcgcgcgcaggcgctggatggccaccgacgctgtcggtggtggacattctcgcgctcgacgagt
aacccacacccgacgtggagagagcgtggcaagcatccctaatcgaggctcccacacgcatcgcacaaagggaatcgggt
gttgcattagaacgcctcctcgaatgatggaaactttgtcgtacgggctttgccatatttgtgtaaatcgtgttaattct
gccgcactgcggcacgcaggccgggccgccccgccaccagaatccggagttctccccatgtccgccagccggtcgctcaa
gatcagcgcgctcgccgttgccgtcgtttcccttcttccgcttgccgctgccgcccagcaggcgcccagcgacgacggtg
tcgtgcgtctggatgcggtcaaggtcacggtcgagcgtcgttcggaagact-caaggacgtgccggtctccgcatcggtg
ctgcgcccggaattcctggatgccatctccaccagcggctcggacatccgtgtgctggccggcaaggcgcccagcctcaa
tatcgaatcgtccaacggccgtgtgttcccgcgcgtgtacatccgcggctacggcaataccgacttcaatacctatgcct
cgcagccggtgtcgttgatctatgacgacgtggtgcaggaaaacgtgttcttgaagggcttcccgatcttcgatctggaa
ggtctggaagtgctgcgcggtccgcagggcacgctgttcggccgcaatacgccggccggcgtggtgaagttcaactcggt
caagccaatcatcggcgccaatgacggctacgccagcctgtcgtacggcacctacggcaccatgaccctggaaagcggcc
tgagcatcgccatgggcgaccattgggcagcgcgtctgtccaccctgggtcagcgccgcgacgattgggtggaaaaccgc
gacggccgcgatctggaaggctatacggattcggccgtgcgtctgcagttgctgtaccaggccagcgacgatttcagcgc
gttgttcaacgcgcatgcgcgccatctggacggcaccgcgcgcctgtttcgcgccaacatcatccagccgggtaccaacc
agctggtcgagggtttcgatccggaaaactcctttatcgacggtgccaaccgccaggaactgcaaacctacggcggcagc
gccaacctgacctgggatctgggcgatatcgcgctgcactcgatcaccgcctacgaaggcatcggcaagtactacagccg
cggcgacatcgacggcggcttcggcgcagtgttcgcaccgccgtcgggcccgggcgtgattccgttcccggtggaaaccg
ccggtggcatcaagagcctggaccagtacagccaggaagtgcgtgcgcaatcgcagtacgaaggcccgctcaactggcag
gccggtctgtactacttccatgacgatgtggaaggcgagaactacacctataacaccctcagcggtggcgatctggccag
ctatcagctgatccgccagcgcaatacttcgtgggcggcgttcgggtcgttgaactacgcggccaccgatcgtttgaacc
tgcgcgccggcatccgctacacctacgacaagaagaccttcgacgcgctggcgctggaccgggtcaccctggtcgaaccg
tccagcggcgagaccgacaactccaaggtcaccggcgatctggcggcaacgttctccatcaacgacgacgtcaatgtgta
cgcacgtgcggcacgcggcttccgtggtgccagcttcggcgtgccgtcgggcaccgcgccgctgaccgtggccgagccgg
aaacggtggattcgttggaggtcggcatcaagtcggacctgttcgacaaccgcgcgcgcctgagcgtcgacgtctacgat
ttccgggtgaagaaccagcagctcaccgcagtcggtggcgcgtccaacgacgtgcgtctgctcaacgccgacaagaccaa
ggcgcgcggcgccgagttcgatttcgaagccttgctcacccagaacctgcgcgtcaccgccggtggcgcctataactgga
cccgcatcgacgacccgaacctgtcggtgggcatctgccgcacctgcaccgtgaccgacccgatcaacgcggccggccgc
gcggtgatcgacggcaatgacctgccgcaggccgccaaatggatggccaatgccaccctgcgttacggcatcccgatggg
caacgacggcgagctgttcttctacaccgactggtcgtaccgcagtgaagtgaacttcttcctgtacgattccaaggaat
tcaccggccagccgctggtcgaaggtggcgccaagatcggttacaactggggcgcgggtgcgtacgagttgtcggtgttc
tgccgcaactgcaccaatcagatccgcgtgaccggtgcgatcgacttcaacaacctcaccggcttcatcaacgacccgcg
catcgtgggtgcgcagttgcgcgccaacttctgatcggcgccgtggtgtagcaacatccaaccgccggcgatcatgccgg
cggtttttttttatggcagcaggagtgggcagatgcagcggacctggcaacgcgcgtggggattggtggcaatgtggtgc
atgtcgacggccgtgtgggcgcagcagcctgtagcggccgtgcaatcgacacctgcattggtgcagaccgagaaggtgat
ggtgtccaccgacatcggcgacgacatcgacgatgcgttcgcgttggggctgctgctgcgtagcccgcagttgcaggtgc
tgggcatcgcatcggcgtggggcgacaccacgttgcgtgcgcagttgctgcagcggttattgcagcaggccgggcgcagc
gagatcccgctggcggtgggggcgcgcaccaccagcagtattgctttcagccaggcgcgctgggcggccagggggcagtt
gccggccgcgctgccggatgcggccacgatgatcctgcagcaggcgcgccagcatccgggcgaggtcaccttgctggtgc
tggggccgatgaccgatgccgcgctggcgcaacaacgcgacccggtcgggtttgccaagctcaagcgtgtggtggcgatg
ggcgggtcggtgcgggtgggttacggcacatctgcgtatcgcccggccagtgcgctggcgccggagtacaacatcctggc
cgacgtgccggcagcgcaacgcgtgttcgcggccggggtgccgatcgtgttgttgccactggatgccacgcagatcacgc
tggaagagcccgagcgcatcgcgctgtttgcgcatggcgacgggctgaccgatgcgctgactcagctgtactaccaatgg
cgcaacaccgaccagccctgggccagtgccacgcccacggtgttcgatgcggtgccggtggcctggttgctgcgaccggc
gttgtgcccgaccacgccgctgcatctggacgttgatgcgcagggctatacccgcgaaggggctggcaaaccgaatgtgc
aggcctgcctgcgcgtggacaagccggcgctgatcgagatgtacatgcgtgcggtgttggagttgcactgaaagtggcga
ataaaacttggtgaatcccgtggagtgcggtgagtgcagttttttcgcggcatcgtttcagctgtagtcaaaagcctggt
tggtagcgcgcgcgatgccctcaccgcttgcgggacacgccgtgaatccatccttggaggctcgatggcggcatccatgc
cgccaacggtcccgccatcggtgaggacaccgcgccagacagttggtgggtgactttgttgaaaaacgagcagacagcgt
cgtcaatttgttgcgtttggccctgcagccactgcgaagacatcgagtgcgcggcgccctcaccgcgccagacagttggc
tggtggccaactgaaagcgggttactcggctagcgtgctgccgcggcttgaactgccccgagctgcgcggtgtgggccgc
agcatgccagccacgaggacggtggtgcagccttaggagatcactgtaggagcgcgcgtgtgacgaggctgtcccggtca
tgccccatcgcgcgcaagcgcgctccgaggtttcggaagtttcctcaccgacgcgagcgtccgactccgatgcaagcatt
tgcatggctgggccagcatgcatccatggtcagctctatttccgcaggacaccgtgcgctacctcctcgccggcgcgcgc
ttgcgaattgctgctacctactcaccgttacaaactgccagcggcaacgcatcgtcgacgattttcagctggccgcttca
gcgtgccgcgttttcatcgccgcgctgcaagaagatgctgcgttgccggcctgggtgctgatgccggaccatgttcactg
gctggtgcagttggggaatgtcactccgctggcgcgggtcgtgtcttgcatgaagacggcaagcacgcgtgcagtcaacc
agcaacgctgggtgcctgccgcagtctgggcgcgggcctaccacgaccgcggcttgcgcaaggagacgatctgcgcagcg
tggctggtgacctcatcgccaatccgctacgcgccggactggtcgagcgggtcggcgattccccattctgggatgtaatc
tggctggcgtaggagcgcgctagcgcgcgatggagtattaccgaaaaagtccggtagcgcgcaagcgcgctcctacgcag
gccccggattcccatgtggcgacatcgctgcatcttgtcttttcggtgcaatgttggcgaaacgcaacggtcatttttac
gctctaagttagcgtcctttctcattggcgcggtgtgattgctgcgcgacttacggaattccatgcaacgcttccattct
taccgtgtgcgcctgtccgttcttgccgtggccattgccgcatgctcgcctgctgtgcaggctcatagcgtcggcgcgtc
atccgacgccgcgcgcctggcgtcaccaacacgtccaaacagtacttcatccgacgagagtcagtctcctgccgaaacag
cgtcggcggcagagcaaccctcaagcaacgaacacacaccctcgctcaacgacacgggcggcagcgatgcacctgccgca
gacgcagctaaaggcagtgtacaaacgctcgatgccatgcaggtcaccggcgtgcgccgcgccaatgcggcggcggtgga
aagcaagcgcgctgcgaccaacatcaccgatgtgatcagcgccaccgatgtgcgcgccttgcccgacagcaccatcgtcg
aggcgttgcgccgcgtgcctggtttgtcggtgttgccggccaccgacaacgagcatccgcgcgatgaagccgccacgccg
gtgttgcgtggcctggggccgtcgtacaacaacgtcaccatcgacgggctgaccatcgcctcgcccggcacaccgaacgg
cacgcttggctcgatcacccgcggcgtgcgtctggatttgctgccggcctcgatggtcagcgaactgcaggtggtcaaaa
cctttacgcccgatctggatcccaacgcgactggcggtgcgatcaacctcaagacccgcagcgcgttcgaaaatggcggc
aagccgttcttcagcgccgacgcggcacttggtcatgccaacgatgtgggcaagccgcgcgatcaggaagatcccggtta
tcgcgtcaacgccaccggcagccgcaccttcggcagcgagcagcaatacggcgtcaccgtctcggccaactatcaaacgt
tgagcagctacaccgaaacccatatgaccaccgacacggtgcattacgggttctacgacaacaacggtgtgttgcagagc
ggcgccaatctcggcaatggctgggcggtgccgcagcaggataaatattggtacgtgcaagatcagcgcgaccgctacgg
cgtcaccggcaaattcgagatgcggcctagcgcagcgctcggaagcatatgccatggccggttactactatttcaaggac
gacatggagcgcaacgaggtcatcatcgacccgcgcaaccgtggtaaggtcttcaatcaaaccgctacctctggcagcta
tcccggcggcgatatcgaggtgggttactcgaaccagatcgtcaccacgcggaccaaggttgcgcagctgggcacaattt
ggcgaccgaccgatcgacagcagttttccgcgcgcggcgcctggtcggatgcgacttacgacgagccgatccgcatgatc
aagtacgcgaccggcatcacgcgcccggcaccggtgccggtgggtcagaccggtagtggcgtgaccatccatgccacgcc
gaactatgcgttcaattacgacacgtccggtttcgatcaacgtttcggtgtgtcgccgcaggcgtacaacaacttggaca
attacagcctgttgtactggcgcccggactacaaacgcaccgcggccgatcgtatcctcaccggccggctcgattacggc
ttcaatcagggcgaaagcgatcaaggcatcggttttgccgcaggcgtctcgtacaccaccgacaagccgtcctatgacat
ctatcgcgtggaatatcagcccaattcgacggcgccggcattcggcctggccgatgtggcgggtaccggcaggccgccga
tgcgctatgtcggtttgaaccctgctgagcatcgacccgaacaaggcgaaccgcgtgctggccgccacgcccttgagtgc
cttcaacagcaccgatcagcaggctttcagcaatcaggataatttcacgcataccgagaaaacgtttggcagctatggtt
tgatcagctatcgcagcgatcgtttgaatgtgcaagccggtgtgcatttcgacagcaccacgctcgacacggtcggccgc
gagcggcagctggacagggcaagcaatcgctacgtgtatgtcgataatccgaccactgcggactacaactatctgttgcc
gtcggcggtgatgacctatcacctgaccgatgcactggatctacgcgccggtgcaagccgcacgttgggtcgcccgccat
acgatgcctatgccgcgcgtacgtcgatcggcttcgtcaacacaacggacgccggcaacccgaatgcacagggcgttacc
gtcaccattggcaacccggatatcaagccacgcgtgtccaataacctggatttgtcgctggaatggcgccttcccggcga
tttcgatgcattcgcctccgctgccgtgttcgacaagcacatccaggacgagatctttacgctttcgcgtgccgacagct
ttaccttcgacggcaccacttatgcgaatgcattgatcagtacaccggccaatgccgccaaggcgcgtatccgcggtgtg
gaattcaatggcatcgtcaatacgctggggccgatcgcgccatggttgagcggcgtaggttttagcgccaatgtcgcgtt
gctcgatggcagcctggatgtgccttacagtgtcggcagtggcagcagcgtgagccaaagcgagcgcaaactcgataact
tggtcggtcagccggactacaccgccaatgccacgttgttctacaacaccggtgggctggaactgcgtgcggcttacaac
cggcaaggcaaggcgctgcggtccatcgtcagcaataccgattggcaagacctgtactggtcgccgcgttcgcaactgga
tttcaccgcaacctatgcggtgagcaagcagttgagcctgatcggccaggtcagcaacatgacccatagccgcatcacca
gcgtgaccggtccagggcagaatctgctcaaggacagctattcggtacccaccacctattgggtgggtctgcggttcacg
ccgacgttgtaagcacgattggcccgcggtgacggcctttcggatcgttgccatccagctggagtgcttccttccataag
cccatcactgcaggccacgcgttgcatctgccgcaacgcgtaccgcgcgcggcgttacatctctgccgcagggttgtttg
caagtcacatgattggagttgttcgaatgacatcacgttccattgctgccctcgccgccgtgctgtgcgctgccatctcg
accaccgcgagtgcagcgcctgccggcgtggccgcgatccaggcgcgcctgaccaacccgcaaggcggcctcgtggtggt
cgcgcatcgcggatgtcatgccgcagcgccacagcacggcttcaccgacaccgcgccggaaaactcgctggcggcgctgg
agcgctgcatcgccatcggtgccgacgtgatggaaaccgatgtgcggcgtgcggccgatggcaccttggtgatgcttcac
gatgccaccgtggaccgcaccaccgatggcagcggcaagttgtccgatctcacgctggccgatctgcagaaactgcgcct
gcgcagcgacgaaggtggcgcccaggcaccgttgaccgaccagcgcgtggtaacgctcgagcagatgctcgccaaggcga
aagggcacatcctgctcaatctggacgtcaaggatgcgatctacgtgcaagtgatcgacgcggtcgcacgcgccggcatg
cagcaccaggtgatcgtcaagaccgaagccggcattttcaccgcgccactggctgcgatgccgccgttcaacaccgtgta
ctttttcccgatcctgatcaacgcgcatggcactgccgaccttgcggcaatcgccactgcgcaggcccgcaatgcgcatc
cgatggcattcgaattgccaaagatggctgccgcgcaattgccggcgctggtggcagtgagcaagaaacacaatgtgcgg
ctgatggttaattcgttgtgggaaggtttcatcgccggttacggtggcgacgccgatgccgagcgcgatccgaacaaggt
gtggggccggatgtaccgcgacggcgtgtcgatcatccagaccgatgcgccggaagccttgttgcgttatcgcgccacct
tggaagcgcgttgaggcatccatagtgcgtgcagatgcgttgccgatgcgtcgagagatcgcagtacaagaaccgatgcg
cgaaattcgccccagtggcgtgctggtaccgcgcgatacgcgttggattgcggcaggcgcgccagcgaccttgcagcagg
tcatggtgcaggccgtacggtgatcctgcgcatgctcaaccccgagctgctggccaatcaggaaaaggccactgccgcat
tggcgggtgccgaggccgatgtcgctgcaatgcgcacgtcgctggcctcgcaactgctcgatcagcaggcggtgcaggcg
cgtgccacctccgattggcgcatcgccgaggtgaaaaatcaggcctatgagcgtgcacacgtcgccggggtgatttcggc
gctcgcgttgcgcgagagccggatcaccgaagaacaacaacaccgccgcgccgacatcgagcgccaacgcgtggctgcgt
cccgccagaacatggcagcacagctgcgtgccgcacaggcgcgcagcgacgaagtggccagcacgttggcgatcgcccag
cagcaggttgcggcgttggacgtgcgcgccggtatcgacggcatctaagaacctgttcacgatcttattcaaaccgtgca
aactccacgaatgcgcgagaagaactatccaagtgacgtgagccgtgagcggttcgagcaaatccgcccgattctggagc
aagcccgcaagcgcaccaagcctgtgacagtggatatgtatgaagtgtggtgcgcagtgctgtatctgctacggacaggt
tgcccgtggcgtgcgttgcccagtgactttccgaagtggcgcacggtgcattcctactttgccaagtggagcgaagtgga
cgatgaaggaataagcctgctggagcgggcgcttaaaaaatcaggttggcgcggcccgcgagaaacaggggcgcaaggcc
tgcagtacgttcttgatcgtggacgcgcagagcgtgaagaacagtgatacagccggccagaaaggctatgacgcgggcaa
gaaggtatcggggatcaagcgccacatcgcggtggatacgcaaggctttccacatgccgttgcggtgaccacggcggaag
tcaccgatcgtcaaggtgcgctggaggcattgaaacgctgccgatcgggtttaggtcgggtgaaacgcctgctgtgcgac
agcggctacaccggagatcccttcgccgagggcgtacaggacattctgggcaagcatgtcaccgtacagattgccaagcg
cagcgagctgcataccttcaaggtcatgcccaagcgctggagtgtcgaacgcagctttgcctggctggagaagaaccgga
ggctatggaagaactgcgagcgaaggctcaataccagcttgcagttcatccatctggcgttcctggcactgctgctcagg
agatcgtgaacaggttctaagggcggtcggccccgcacacgaccgatgcgcgatagcgcacatgcgccgatctcggtaca
tgaagtcgcgcagcgcttgcccgcaaggacgtatcggcaggtcagctggcgccagggcagcgacgcaacgctcagttcgc
ggttcgcggcggtgcgggttcgtgccgcacacaatcgccaggcacatgacgagcagtggctgctgatcgagtggccgccg
ggagagtccgagccccgccactactggttctcgacgcgaccaaagcaaacgccggtcaagacactggttgccacggcaca
aggccgatggcggattgaacgcgattatcaggagctgaagtcggagttgggcctgcatcact----atgaagggcgcaac
tggcgtggttttcaccatcacgccagtctgtgcatcgccgcatacgggttcttgatgcgcgagcgcctgcgcagt-aaaa
aaactccgtcgcattcaagatgcctgcagtatccaaaagcgtccgcccgcgccggtctggccccaatgcaacgtcaccat
cccaactcgattgccacgctggccttcggactggctaggcttatcgccagaagcctcccacactgcccgtgttgcggggt
ctcaccgtaccaacggattcgcatttagtaacgcagtagaattagacatggctggccgtttcccttctgagtggacgggg
gcatcgatggctcaatccagcaggtgctgcagcacgtgatcggcggcagataccttgaattcgccgggttcttcgacaaa
caacgcttcgaccacggcgtcgtctgcatacagtgcgtaacagcgcgagcgcaggcccatgcccgagccgctggcgtcga
tttcaaggtccggggcgcgcgccagttcggggttgccatctggcagcaggtgcaggccgtcggggatcagcggattgcgc
ccccaggccggcatcacgaacgggtcgttgacggcagtgcaccgcacttcgataccgcgtttgcgcaatgcatcgaagtg
ttccacatagcctggcaaatgcttggccgagcaggtgggggtaaacgcaccgggcaccgcaaacagcagcaccgtgcggc
ctgcgaacaaggtgtgggtgtcgactgcctcaatgccatcgcgcatgcgcttgagcacgatttcggggatgcgctcagca
acgtggatggtcatgcggcaggctcctgtggctgaacgaagcctgcaaaagagcaggggaaaagcgcggcaacacgcttg
aaatccgcccggccacgcctatctgacgcacatggccggcgcaactgcgcacgccgcggtcgccggcccggtcatcaacc
cttttggaggcttgcaatgaacatcgttcgttatccccaattttccacccatgcgctgcagaacgagatcaagcatgtgt
tcgatcgcttcttcgagcacaacagcgacaccgacgagtcggccgtggtgacggcgcagtgggtgccgcgcgtggatatc
aaggaagagcccaagcatttcgtgctgtacgccgatttgccggggatcgatccgagccagatcgaggtgcagatggacaa
gggcatcctgtcgatcaagggtgagcgcaagagcgaatccagcaccgaaaccgagcgcttttcgcggatcgagcgccgtt
acggcagcttccatcgccgcttcgcgctgcccgacagcgccgatgccgatggcatcaccgcatcgggccacaacggcgtg
ctggaaatccgcattcccaagcgcccggccgcgacgccgcgccggatccaggtcggtaacggtcaggacaccagcgacag
cacggtgcagtaagcagcggatatcgcggcggcgcgcttcaccgacgcgcggtctttgctgggtaggcctgtgctgggcg
cagagggctgcgcagcgaccggaggcatccggctggcaggtctgccagtgcaggcgggccgctgtagcacgctggacctg
gagcggagccatcggcttcgctccccggcgacagccgcgccgtagaataggcgcggttgcccgcccggctgcgaatagaa
tggccacacgtccgttgcgtgaccgcgttgtgggcgcggcgggtatgcgactcggcacgtacgcccgtacgctgcagggc
cgcacaccttccgcgccgcacgcgcgctgtcggcgggagtcctggctgctcgaactggctcgtggcctcggctgcgggcc
atttttttcccagaggtgattagatggaattcaaggattactacgcaacgctcggcgtggagcccagtgcgggcgatgcg
gagatcaaaaccgcctacaggcggctcgcgcgcaaatatcaccccgacgtcagcaaggaagccggcgccgaagaaaagtt
caaggcgatcagcgaagcctacgaagcgctgcgcgacccggccaagcgcaaggcttacgaccaattgaaggcgcaggggt
tccgcccgggcgacgagttccaggccccgcccaattacggcggcgggcagggcttcgatttcgaagaggtgttcggcaac
ggcggtgccggtggcggcttcagcgatttcttcgagagcctgtttgccggccagcgcggcggccgtcagcgcggtcccgg
cgccggccccggcgcaggtgccggcccgcaggcgcgtggcgacacccgcgccaagcttgcggtgccgctggaggcggtgc
attcgggcgacagcgtgcgcatcaccatcaacggcaaacagctggacgtgcgcgtgcccaagggcgtgcagcccggccag
gtgatccgcctgagcggccagggtaatggcggcggcaacctgttgctggagatcgaatacgcggcgcacccgcacttcga
ggtggacgggcgcaacatcctgtacaccttgcaggtcatgccctggcaggccgcgctgggcaccacgatcagcgtgccca
ctctgggcggctcggtcgaattgaaggtgccagccgactccgacgccggacgcaagttgcgcctgcgcggtcgcggcctg
ccaggtaccaccccaggtgaccagatcgtggagctggaaatcctggccccggccccgaccgacgatgctcagaagaaggc
ctaccgcaatctggccaaggcgttcggagagacggtgagctgagctgatgactgcatgctggatatctactaaaacttga
ccacgacaaaattcgctgtccgtagacctgtgcgttgaatccaagcctgccctttccgacgtagtatcccggcagtcgtc
tacaaagaacgagcgcgtgtatgtccatcgcgtagtgcaacacttgccaagcaccaggcacggcccagctaccgcaagcg
cagccttggcactacactcgcggcgcacactaggggaaacacatggcacgtattttgatcgtcgacgactcaccgtccca
actgctggggattcagcgcatcgtggagaagctggggcacgaaaccatcatcgccaccgatggggcagcgggcgtagaag
cggccaaggaatcgctgcccgatttggtgcttatggatgtggtgatgcctaacctcaacgggttccaggccacacgcacg
ctcaagcgcgagcccaccacccagcacattccggtgatcctggtcaccaccaaggatcaggacaccgaccgtatgtgggg
catgcgccaaggcgcccgcgcctacatcaccaagccgttttcagaagatgaactgctggaagtgatggagcgcgtgttca
atcagaaagacgaaacgccgaaagcataggtacatcggccagacgtgatcgacgtcagatatcgcgacaggtcgattggg
gcggcagtcgatgtgggagacgggcaagcccggctcctgggtggcgagaaggcacggttggcgtgccggtggcacgcgtg
cccttgagcgcccgcgccgcaagggcgtgccggggtgcgtagccacttctctgcctgaaa-cccccatcggcttgaagac
atgggttccaagtaagcaatcgcttcgcggcatgcccgccagccacgcgcatcaccatgcctgccgtgataaccagtcaa
tcaggcaggcactcggcatgccgagtccacgcagccaggacccgatcagcggcccgggctgggaccaataacgcgcatgc
acacctaccgggcggcatggcccgcggcagccgtcggcgcgtaccgcgcgcatcccggtgcccggcgcgctgtcccactg
gaaagaaccgccgcgttggttgccgggccgcccaatccggcccgccggttaaaccaacaatgcatcacaccgggcctttc
aaaacggccggtctgccccatctagtagaatcggcgaatcaaacaacatggcggcactgcgggactggcccgcacagccc
ctcgatcatggagcgtgcatggcctggaacacacccggcaacaagggcggagacggcccggatcccaaccgtcgcaggtc
ctgggggccgcgcggcggtggcaacggtggcggttggggcaatctgcccgccccgttgaaagagctgttcgatggcggcg
tggggcgctggatcctgatcgcggtggtgctgatggtgctgttctccagcttccagctcatcggcgagcagcagcgtggt
gtggtgctgcgcttcggccagttctcgcgcatcctgcagcctggcccgaacttcaagctgccctggccgatcgagtcggt
gcgcaaggtcaatgctaccgagatcaagaccttcagcaaccaggtgccggtgctgacgcgcgacgagaacatcgtcaacg
tctcgctcaacgtgcagtaccagatcagcgacccgcgcaaatacctgttcggctcgcggaatgccgatctggtgctggag
caggccgcgcagagtgccgtgcgtgagcaggtggggcgttcggacctcaacaccgtgctcaacaatcgcggcccactggc
gatcgcttcaaaggaccgtctgcaggcggcgctggatgcttacaacaccggcctggccgttaccggcgtgaccctgccgg
atgcccgcccgccggaagaagtgaagccggccttcgacgaggtcaatggtgcccagcaggtgcgcgagcgcctgatcaac
gaagcccaggcttacgccgccaaggtagtgcctgaggcgcgcggccagggtgcccgcactcgcaccggtgccgaaggcta
caagcaggccaccatctccaaggccgaaggcgatgccgaccgcttcacgctgttgcaggcgcagtacgtcggcgcgccgg
aggtcacccgcaagcgtctgtggctggaaaccgtgcagaaggtgctgtcggagaaccgcaaggtgatcggcagcgatggc
cgccaggtcatctacgtaccgctgccggccgacgccagcaagccggccactgccagcggcaacgccggtatgccgtcgat
ggtgccgcaggacgtgttgttgaatccgccgcaaaacaccagcagcgaggccatccgtaacccggaacgcggcccacgcc
taactggccgtgagggaaccgaataatgaagaattcgctagtgatcggcctgatcgtcgccgtgctgctgaccctgatgg
gctcggtgttcgtggtgcgcgaagaccagaccgccatggtgctcaaccttggccgtgtggtgcgtgccgacctcaagccc
ggcctgcacttcaagattccgttggtggaatcggtgcgggtgttcgatcgccgcttccaggtactggacaccgccccggc
gcgttacttcaccgccgagcagaaagacgtcagcgtggacttcttcgccatcggctacatctccgatgtgcgggccttct
atcgcgctaccggtggtgaggagtcggtcgccaactcgcgtctggccccgatcatcaccgattcgctgcgcaaccagatc
aactcgcgcaccctgcagcagctggtctccggcgaccgcagcgaactgatcgccagccagctcaagggcatcaatggcgc
catcaagggcctgggcatgcaaatcaccgacctgcgcatcaagcagatcgatctgccgaccgacagccaggtgatcaacg
acgtctacgaacgcatgcgcgctcagcgcaagcaggaagccagcaaactacgcgccgaaggcgaagagcaggccctgacc
atccgcgcgcaagccgaccgcgagtccaccgtgatcgtggccgatgccgagcgcgacgcgcagaagctgcgcggcgaagg
cgatgccgaagccgcccgcatctacggccaggccggttccaaggacccgtcattctatgccttctaccgcagcctggagg
cgtaccgcagttccatgaccgacggcaatggcgtgatcgtattggacaagaacgacccgttcctgcagtacctcaagagc
gatcgctgacggtccctcacgagtggtcgccgaggcgctctgcctgaacgaaaaaacgcccgcgtcatgtgggcgttttt
tatgcgccattgcgagcgagcgcacatggggctggcctctcatccgcctgccacgccctcggcacgacaaccggcaatgt
ccagatacaatgagcgcacccgggcgcgacctgctgttcccggtaatgcccgtcgcgccggggttcgctcctctccgtcg
cgggtgagtgtcgggccgcggatgcgggcacactaaagctccatcccgatgccgcatcgcccatgcatgatctgctcacc
gccctgtgcctgatcttcgtcatcgaaggcctgctgctgtttgctgccccgatcgcctggaagcgcatgatcgaccagct
cttcagcctgccgatcgcccaggtgcgggccatcggtgcggtcaccctggcgctggccgtcatcggactgtggatcgtgc
gccactgacccgcatgcggcgtgcggcattggcactgacgtgaagggggcagggcggcaacgacggtcaggcctggcggg
tgcagcccatcccgatccctgatgtatcaagcggccttttcacgcgcggcaggggtagtgcacgtccgcggaaacccgga
taatgcacaaaagccggccgggcacgctccaaccagagcactccgttcggctttttccgtgtcagggctgtcgcgccact
gcaatgctccccgatggagctgcgcgcagggtgtcgctgccaaccctgcgtcggtcccatcccgcggccccgatggccgc
agcaaaactcaggagttcacccgtcatgggtcagtcagttgtcgtgctcggtgcccagtggggcgatgaaggcaagggca
agatcgtcgatctgcttaccgaagaaatcggtgcggtcgtccgcttccagggcggccataacgccggccatacgctcgtc
atcaatggcaagaagaccgtcttgcatctgatcccgtccggcatcctgcgcgacgacgcgctgtgcctgatcggcaatgg
cgtggtgatctccccggccgcgttgatcaaagagatcagcgagctggaagacgctggcgtggaagtgcgctcgcgcctga
agatttccccggccgcgccgttgatcatgccgtaccacatcgccctggatcaggcgcgtgaaaaggcggccggcggcaag
gccatcggcaccaccggccgtggtatcggcccggcgtatgaagacaaggtggcgcgtcgcggcatccgcatcgccgacct
gcattacccgccgcagctggaagagctgctgcgcaccgcgctggattaccacaacttcgtgctgaccaagtacctgggcg
tggaagcggtcgatttccagaagacctacgacgaagcgctggccttcggcgactacgtccagccgatgaagtcggacgtg
gccggcatcctgcacgacctgcgcaagcagggcaagcgcgtgctgttcgaaggcgcgcagggcgcgttgctggacatcga
tcacggcacctatccctacgtcaccagctccaataccactgtgggcggcgcgctggccggcaccggtgtgggcgccgatg
cgatcgactacgtgttgggtatcgccaaggcgtacgccacgcgcgtcggcggcggcccgttcccgaccgagctggacgat
gcagtgggccagggcatccgcgaccgcggtgccgagtacggtgcctccaccggccgcccgcgccgctgcggctggatgga
catcgttgcgctcaagcgtgcggtggccatcaacggtatctccggcctgtgcatcaccaagctcgacgtgctcgatggca
tggaaaagctcaaggtctgcatcgcctacgaataccgcggcaagcgcaccgaatatgcaccgctggacgcgcagggttgg
gaagagtgcacccctgtgtacctggaattcccgggctggaccgagaacacccatggcatcaccgagtgggacaagctgcc
cgtcgcggcccgcgcctacctgcgcgcgttggaagaactggctggctgcccgatctcgatcgtctccaccggcccggacc
gcgaccacaccatggtgctgcaggacccgttcgcgtgatcggctgatgcgtgagtgaagcgacaaaagccctgcgaaagc
ggggcttttgtgtgcgtgatgctgtcgagcgctgcttttgcaagccctatcggtgcggggcgtgttcagcacagccctgt
agcatgcctgcgtcagtgggatggcttaccccggtctgatgtactcatgctccgtcgttaccgtggcttctctttgacgt
ctgtgtcttcgcgtctgcagggcttgcgcatgactttcggccgtgtgtgcgcatctgcgccggggccatgctaccggccg
ctgcctttactccgtttagttcattactccttttaggaatgtcatgcgccagattctggtgatcgctattgcgctggcct
tggtcagcacctctgccgctgcgtcggctcgcgctgttgccgccgcaccggatgcagtcagcgcatccgccccgcaggtc
accagccagttgccgcgcacggccaagcctacgcactacgcagtggaaatcaccccgcacgccgacaagctgaccttcga
tggcaaggtcgccatcgacatcgtcgtgctgcaaaccaccgaccgcatcgtgttgcaggccgccaatctcagcttcgcgc
gcagcacgctggcgcagcgcaaggggggcacgccacagaccgccaaggtcagcaccgatgagcaggcgcagaccgccacc
ttcgcgttcaacaagccgctggcgccgggcaactacgtgttgtccatcgattacagcggtgtgatcaatacgcaggccaa
cggtttgttcgcgctggattacgccacgccgcaaggccagcgccgcgcgttattcacccagttcgaaaactccgatgcgc
gccgcttcattccgtcgtgggacgagcccaatttcaaggccacgttcgacctggcagtcaatgcgccggccgcgcagatg
gcggtgagcaatatgccggttgcctcatccagcaatggggccggtggcatgaagcgcgtggtcttccagaccacgcccaa
gatgtccacgtatctgttgttcatgagtgtgggcgatttcgagcggaccacgcgcaaggccgacaacggcaccgagatcg
gcgtgatcgcacagaaaggcaaagtagaccaggcgcagttcgcactggattccggtcgcgatgtgctgcatgaatacaac
gcctatttcggcatcccgtatccgttgccgaagctggacaacatcgccgcacccgggcagagccagttcttcagcgcgat
ggaaaact-gggggcgatcttcaccttcgaatactcgttgctgctcgacccggcgacgtccaacatcaacgacaagcaga
gcgtttttaccgtggccgcgcatgagattgcgcatcagtggttcggcaacctggtgaccatggcgtggtgggacgacctg
tggctcaacgaaggcttcgccaactggatggaggcgcgtaccacgcacaagctgcatccggaatgggatatcgacaacac
cggcgcggcgttcaagagccgcgcagcgatgcgtcgcgatgcgtatgtcaccacccacccggtggtgcagcacgtggaca
cggtggaacaggccagccaggcattcgaccagatcacctacgacaagggcgaggcggtgatcgccatgctcgaagactat
gtgggtgccgacaactggcgtaacggcgtgcgcagctacatcaagcagcatcaatacggcaacgccgtcaccgatgcgtt
gtggcagcagatcgatgctgtggcaccgggcaagcagttcacccaggtggcgcacgacttcaccctgcaaccgggtgtgc
cgttgatcaaggtcggtgccagctgcgccgccggcaccaccactgtgacgctggaacaaggcgaatacaccgtcgatcgc
cccgacaaacagccgttgcgctggcatgtgccggtggcggtgcgtggtgccgacggcaagcaggtgcgtgtgctggtgga
tggcactgcgcaggtgcagctacccggctgcgatgcctccatcgtggtcaatgccgggcagaagggctacttccgcacgt
tgtatgcgccggcgcagttcaccgcgctcagcaagcgctttgacgcattgccggtggtcgatcagttgggtgtgctgatg
gacaccggcgcgctggctccggtgggcttgcagcccgaagcagacctgctcgagctcaccgccaaggtgccggtcggcgg
tgcgccggatctgtgggacgtggtctccagtacgtattccagtatcgatggtctgttcgacggcgagcccaaggcccaag
ccacatggcggcgctttgcgcgtgcgcggcttgctcccgagttcgccacgctgggctgggacgagcgcaaggacgacagt
gcccagaccaagcagctgcggacccacctgctcagcagcttgagcaccctggacgatgtgcaggtgattgccgaggcgcg
tcgccgttttgccgccttccagacagacccggccacgttgtcgccggagctgcgcagcaccgtgctcggtatcgtcgccc
gccatgccgacgcggccacctgggacgcattgcatgccatggcgaagaaggaaacctcgtcgatgctgcgcgatcagtca
tacgcgttgctggcctacgcaaaagaccctgcgctggcgcagcgcgcccttgcgctggcactcaccgacgaacccggtgc
caccacgggcgccggcatgatcggcgatgttgcccgcgagcacccagagctggcgttcgacttcgcgctggcgcatcgca
cccaggtggatacgctgatcgactccacgtcacgtgcacggtactacccgcatctggccgcaggatcgagcaagttggag
accgtcgacaagatcaaggcgtacgccgaaaagtacctggcccccacttcacgccgcgatgcagaaactgccatcagcac
gattcagacgcgggtgatgctgcgtgagcggcggacgccgcagattacggcgtggttgaagcggcacaaaagctgaccag
ttgcgttgagatacaaaaagcccggtattttccggggcgaattcaactccgattcgcaacgctgttgaggacctcctcgg
tgaagacttcgagggggcggtctcgacttgcaagcgcaacaggtgtcaatgaaatctgtaagcggtatctgtcatagcgc
ctgcagcggcacgcgctcttcggcgaacatcacctggaagctttgcagccccgcatgcactcttcatcgatcaccgcgat
caccagtgcacaatcatgcacagtgacgcgcaattttgagccaatggcaaagcccaattgctccagccagccaccacgca
ggcgcagagtgggcacgcgctgctggctgtttggataatagccgtaacccaccgtgcactgcttggtcgggcgcacgcgt
cgcggcggccgctgtgcgcgggcaagctcggctgcattgagcgctgcgatttgttctggcgtcagcatgggactcatggt
tggctccgatccgcgcccagccttgccgccgttgcgctcccctcccaggtaggcatcgtcgatctgcacgaacccggaca
gtcgacgcgtggcttcgcgctcggccatgacctgcatgatcttgtgcttcatccgccaggcggtcctgtagttgacggcc
aggtgacgcatcagctccagcgcagccatgttggtcttggtcgaggccaacaggtgcagcgccagcatccaggtgcgcag
tggcagctgggtgccctggaacatcgtgcctgcgatccggctggtctggtgccggcacgtgctgcacgggtagtagatga
cgccaccgcgcttgaagcgcgagcgcgctcgtcccgcgcagcacggacagcgaaatccctggggccaccgccatctgtac
agagcgcggtagcacttggcatcggtgccgtaggacacaaagaactcaggcatcgacaatccagcctggaactgcaaagt
gttgatgctcatctcgccacctcgttgacgtcaggtgacggcaccatcaaccccgcctggcgcagatcctgcgactgctg
gctgaaggtcggggctaatccgtcacccctgaaaaacccctctcaaaccttcagtgccatgtttgcgggccacatggtgc
ttgagggcgttgaggaacgcgcccgcaccacctgcaaccaggcacgcaagcatgcgatccagcgcagcagccagcgcagg
ttgtcgccagcggcgcagccgagcacgtgcagtgcatcgccttgggcgccgttgagatggcagcgattcaagcggcagtc
ctgtttcagatgtccgatcaccggctctaccgcttgccgtcgtttgatccagcgccattgccgtcgtgtcagcgtcttgg
cttggccgcgatgcaggatctgcacaccctccacgtcccgcccgcgataccccaagtccacgatcgccacctgcgggatc
acattcacatcctgcagcagcccgcgcgcctgttccagttgctcggccaacgtatcgccgtcgtagggatgaccgggaaa
actgcgcgcgcccacgatcaagcccttgcgcgcactcaccgcaatgccgaccttgacgccacattcgtacggttggcggg
ccttgcccttgctcatgcattccacttccggcgcgtgcaaggcgtagagtttttgtttgtccttgggacgctgtgccaac
aaccgttgtgcgcgctccagccagacaccgatgcgctcacgtaccgacggttccagctggtccagcttgcgttgcagatc
gcgtgatacccgtcccaggatcgtgcgttggcgtcgcagcaccttgcgcatgcgcttgaactggcgcgcatgcgcatggc
gcccggccttgcggctcaaccccggaccttgcctcacataggtctgccgcaagacgatgccgtgtcgcttggccagcagc
accagcttcttgcgcgccacctccagcaaacggctgtcggtgggatgggcgatcgctttttcctgcacggtggtatccac
gatcacccgcgacaactcgcgcgcatccaccgccttcatcgtgtgagcggtgttgatcgtgtgcgccaacagcgcttcca
tcccggcttagcccaggcgctgtcgccaacgtgtcagggagctgggatcgcacggcacgcaggtctggaacaccacctcg
ccggtgaagaactgccagtacggattttccagccagcgctcgcagaccgcctcgtcggacaggtcgtaggcgtgcttgag
gtaaagcaacccggcgatcaaccgcaccggcaatgcgggccgaccgcctgtgccggtggtggccggcaaccgtggcgaca
gcgcctgctccaacgcactccacggcagccgatggctcagctggaccagcggatggcgcaagtcgatctggttctccagg
cgcgaacgacacagctcatcggcaggcaactgctcggcggcaggacggcgtgtccgcatgggcgaaaactgccagaaacc
aggacgtagcgtaacgaacactggcaattccagcacaccgaaaacccagatgaagccttgcaatggatgtggtctgggag
tttttcaggggcgacgaattaccaccgggccatcctggacctggagagccagctatatagcagtacggacgttgcctgac
ctgcgttctatagtatccttgtcctctgtttcaggacaggggacggatctctttcgttactcatgaaaagtcaagacatc
ctgctcttgctgaagctggtcagccttgagcgccagcaatcggtccctgtaggcggcgagaaagcagcgctcggcattcc
cgatgactggcgcggctgggccatgtcggcggctcaggaggat-ggggggcgagcggcttggccgaagatgcgttctccg
tgcgcggccttgaggaatccaccggcatcagcaaatcggaagtcagtcaggcgctccgccgttgcaccgaggtggggctg
gtcgtggccgagcgcggcagcggcatcccgcgcgccaacacgcgcgcgctgctgggcttcgtattgaacgggttgaagta
tgtgtttccggcgcgcccgggtccgattgtccgtggcattcccacggcacacgcagcgcccgtgctggtcgatcgcctgt
tgtcctcaggccaacacatctacgtttgggaggacggctacggcagcgcgcagggccagcg
> 2:727265-851322 + PXO35_assemblies/Xoo_PXO35_nanopore(Flye)_illumina(pilon).gb
gcccttcttggtctgatgcatctcagggtcgcgcgcacgatcggcattcttggtcgaactgggcgcagcgatcagcgtcg
catcgacgatcgtgcccgaccgcaggctctgccccttgcgcgacaaatgggcgttgaccgcttccagcatccgagcggca
atgccgtgggtttccagcaaacggcgaaagttgagaatcgtggtctcgtctggaacgttatccaagccgccgagctgggc
aaaacgccgcagggtcgggatctcgtgcaatgcctcttccatcgccggatcgctcaacgcataccactgctgcaaca-ga
tgaatc-cgcaacatcgtcgccagcgcgta--cggctgccgacccggtcgtcctgacaccggata--gtgcggctcgatc
agggcaagcagtcgcttccacggcacgatgcgctccatctccgcaaggaagatctcgcgccgggtctgcttgcgcttgcc
caggccctcggcgtcaccgaacgtcagttgcatggatgcctcctcattccgaacaaatagtgtctcgcatttgtggtgcg
ttgttcagaggtttcatagttccactgtgttactagatgtgaatccgttggtacggtgagaccccgcaacacgggcagtg
tgggaggcttctggcgatcagcctagccagtccgaaggccagcgtggcaatcgagttgggatggtgacgttgcattgggg
ccagaccggcgcgggcggacgcttttggatactgcaggcatcttgaatgcgacggagttttttttactgcgcaggcgctc
gcgcatcaagaacccgtatgcggcgatgcacagactggcgtgatggtgaaaaccacgccagttgcgcccttcatagtgat
gcaggcccaactccgacttcagctcctgataatcgcgttcaatccgccatcggccttgtgccgtggcaaccagtgtcttg
accggcgtttgctttggtagcgtcgagaaccagtagtggcggggctcggactctcccggcggccactcgatcagcagcca
ctgctcgtcatgtgcctggcgattgtgtgcggcacgaacccgcaccgccgcgaaccgcgaactgagcgtggcgtcgctgc
cctggcgccagctgacctgccgatacgtccttgcgggcaagcgctgcgcgacttcatgtaccgagatcggcgcatgtgcg
ctatcgcgcatcggtcgtgtgcggggccgaccgcccttagaacctgttcacaatcttattcaaaccgtgcaaactccacg
aatgcgcgagaagaactatccaagtgacgtgagccgtgagcggttcgagcaaatccgcccgattctggagcaagcccgca
agcgcaccaagcctgtgacagtggatatgtatgaggtgtggtgcgcagtgctgtatctgctacggacaggttg-------
--------------------------------------------------------------------------------
--------------------------------------------------------------------------------
--------------------------------------------------------------------------------
--------------------------------------------------------------------------------
--------------------------------------------------------------------------------
--------------------------------------------------------------------------------
--------------------------------------------------------------------------------
--------------------------------------------------------------------------------
--------------------------------------------------------------------------------
--------------------------------------------------------------------------------
--------------------------------------------------------------------------------
--------------------------------------------------------------------------------
--------------------------------------------------------------------------------
--------------------------------------------------------------------------------
--------------------------------------------------------------------------------
--------------------------------------------------------------------------------
--------------------------------------------------------------------------------
--------------------------------------------------------------------------------
--------------------------------------------------------------------------------
--------------------------------------------------------------------------------
--------------------------------------------------------------------------------
--------------------------------------------------------------------------------
--------------------------------------------------------------------------------
--------------------------------------------------------------------------------
--------------------------------------------------------------------------------
--------------------------------------------------------------------------------
--------------------------------------------------------------------------------
--------------------------------------------------------------------------------
--------------------------------------------------------------------------------
--------------------------------------------------------------------------------
--------------------------------------------------------------------------------
--------------------------------------------------------------------------------
--------------------------------------------------------------------------------
--------------------------------------------------------------------------------
--------------------------------------------------------------------------------
--------------------------------------------------------------------------------
--------------------------------------------------------------------------------
--------------------------------------------------------------------------------
--------------------------------------------------------------------------------
--------------------------------------------------------------------------------
-----------------------------------------------------------------cccgtggcgtgcgtt
gcccagtgactttccgaagtggcgcacggtgcattcctactttgccaagtggagcgaagtggacgatgaaggaatgagcc
tgctggagcgggcgcttaaaaaatcaggttggcgcggcccgcgagaaacaggggcgcaaggcctgcagtacgttcttgat
cgtggacgcgcagagcgtgaagaacagtgatacagccggccagaaaggctatgacgcgggcaagaaggtatcggggatca
agcgccacatcgcggtggatacgcaaggctttccacatgccgttgcggtgaccacggcggaagtcaccgatcgtcaaggt
gcgctggaggcattgaaacgctgccgatcgggtttaggtcgggtgaaacgcctgctgtgcgacagcggctacactggaga
tcccttcgccgagggcgtacaggacattctgggcaagcatgtcaccgtacagattgccaagcgcagcgagctgcatacct
tcaaggtcatgcccaagcgctggattgtcgaacgcagctttgcctggctggagaagaaccggaggctatggaagaactgc
gagcgaaggctcaataccagcttgcagttcatccacctggcgttcctggcactgctgctcaggagatcgtgaacaggttc
ttagggctggctggcggcatgggcgcaggttggtgcgatccccaccagaccttcgtgttgctgcggacgccgaccatgta
caacaggccgcgttcgctgagctggtctcgccagtgggtctcggtgccgtaggccgcatcggctagcacgacgcctgccg
caatccctgtcgccagcgcgctgtcgatctgatccatggccagcgctgtcttggtct---gaaacacgacc---tgatcc
ggaacgcctgccttcttgcgccgcacagtgtcctgagcccactgctcgggaagatacagccgatagcccactggcaggct
gccgtgttcgttggcgatcgacaaactcacggcaacctggcaattgtccgtcttgccaaggcggccacagtactggcgtg
caacaccgaccgaatgcacccccttctttgaaaatcccgtgtcgtccacgatccagtgacacgctgcgctcttcctgctc
aggggcggcagcacctgtgccgccaccgccgccagcagcgcttgatcgctccagtcggcatcggccaccagatggtgcat
cgattgatgggctgagcgcacgttctgcgggtgcacccgcgcggccatgggctccacgctcttgcgccctccaggcagta
gcaaccccttcaggtaccagtgtgcgggctgtttgcgatccgcatgggacagggcggcagcaactacttccccgtactgt
tcaaaacgcacttccagtgtcctattcaacacagctctcccgcgcggcctgaaggtcttccaatagtggcacaaaggtac
gattatttgtaacacagtggaagtaagtgtccgcacgcccccgtgccctgcggtccgcgccaatccttgaacgaaacatt
aacgcatcgcaactgacggtgcagcaacgcgcgtgccatcgcggtggctacaaggtggcactcgcatgcgcgtgcgtgac
gcgccgcgccgcgcatgcgagcggatgcggcgtctgcgccaggtccgcgatgcgtattcactcaggcgctcaggcgtgct
tcggtatcatcgcgccatgacttacgccccccgcttcgccaccgttttgatcggcctgctgtgccttggcagcaccgcgc
tgcatgcgcaaacgctcgacccgcaattgactgccatgcgcgatgccatcgcggccgcagagcgcggccagaccgatgcc
ggtcagctcgccgcattgagccgccacccgctgtatggctggctggaatttgccacgctcaagcgcagcatcgacaccgt
ctccaatacgcaggcgcaggggtttctacagcgctatgccggccaacccgtcgccgagagcttccgcagcatctggttgc
cggcagtggcgcgtcgacaggactgggacacgctgctggccaactggaagtccaccgacaacgtcggcctgcgctgcgca
cagctgaccgcgctcctggccaccagcaaggcggatgcccagtggagccgcgatgcgctgacgctgtggcgtaatggcaa
ggcgctgcccgacgcctgcgatgcggtggtggcagggcttgaatcgcgcggcgaactcactcccgcgctgcgctgggaac
gcgtggaagccgctgccgatgcgcagctgcctgcggtcatgcgcaaggctgcccgcggcctgcccgccgccgatctggca
ctggccaccgactacgctgcattcctcgacaaggtgcatccgcgtgcgctgagctggccgaagagcgtgcgcagccgccg
catcgcggtcgatggtctggccaagctggccaagagcgatccggatgctgccgaacagcagttgccgcagctcgccagcg
cgcttggtttcagtgaggcgcagcgcggacaggtgctgtatcagatcgcgttgtggaccgtcgcctcgtatctgccggat
tcggcacgtcggctcaacgctgtgccagacgcgtcctacgatgagcgcctgcacgaatggcgcgcacgcgaggcaatgtc
gcgcggcgactggccggcagcgttggctgcgattcgcaagatgccggcaagccagcgcaacgattcgcgttggcagtatt
tcgaagcacgcctcgccgaaaagaccggcgttgccgcggccgcacagccgctgtaccgcgccgccgcgcaatcgccgacc
ttccacggcttcttggccgccgaccgcctgcaacagccgtaccggctgtgcccgtgggagcccaacgacagcccacaggc
gaaagcggccgttgcgcgcgacccagccttgattcgcgcgatcgccttgttccagatcgaccgccccggctgggccgcgg
ccgaatggaacgatgcagccacccgcttcgacgacacccagcgccgtctggcagtagaagtggccagcgacaacggttgg
ttcgatcgcgcggtattcgcgctcggcaagcagccggacgaacaacgcctgtattcgttgagattcccactgcaccacga
ggacaccattcgccgcgaagccgccaagaacgcaatcgacccggcctgggtggccggagaaattcgtgccgaaagcatct
tcaatccgcgcgcgcgctcaccggccaatgcaatgggcctgatgcaggtgttgccgggtaccggcgcagccgtcgccaag
ggcatcgccctgcccggctatgcgggcgccaccagcctgtacgagccaaacaccaatatcgccatcggcacggcgtatct
gcgccagttgctcaacacctatgtgctgccctatctcaccatcgccgcctacaacgcgggtcccggccccaccggacgct
ggcaatcgcaacggcccaatttcgatccggacttctggatcgagaccatcagctacaaggaaacccgcgactacgttgca
cgcgtgttggccttcagcgtgatctacgactggcgcctcaacggcgacatgctgccgctgagcgaccgactgatgggcaa
gctggtggacaagcgcctcaagccagtgtgcacaccgggccaggctgcgaataacccggcgcaggattgagccaagccac
gccacgtgtgcagccgctggaattcgcggcgcgttaggcactatggctgccgcacagtactgacaaagaagtacttgcag
cgtgtcttgtggttctgggtgagcaaaaaccttgccgcagactcgcagtgtcgagagtgccgtacccccgccgctcgtgg
gacaccgcaccacgcgaaacgcacaacgcccgcatcactgcgggcgttgtgcgattttatccggcactgcggttgaaacg
ctgcaacgctcggcagttacagcttgcctgcgcctgctttcaccttgacgtcggtagcgaccttatcaacagagagcaag
ttgtaggtataaggcggcgtccacccaatgttgctattccacgcgcacgacagcgccttgccattgagcagcgagccctg
atcgcgatacacgctgccaccgtagccggcggcgatcttgttgcagctgctcacaccgctgatctcgaacacattacgct
cggagaagatcttcgattccttgccgaccccatgcgcgtaggagaaccgatacacgctattgctggtaccacagacgtgg
taattgttgtacagatgcaccttaccgaaacgcacacgtggagcacgcgcggaaacgttttcgaacaaggtgttgtggat
ggtgaccttgagcttgccgctgtcggtgctggatgcactttcgctggagccgatcaggttgttcttctcgtgcgacttga
ggaccgaatacgagacagtgacgaaattggcgcccttcttgatgtccatcgccccatcttggtggtgcttggggcggcca
ttttcggtgccgttctgatcgtcggtacgacgaccatcggtgaaggtgacatcgtccacccacacattactggcgccctc
cacggtcaggccgtcgtactctgaattccagttgcaggcacggccatcattcaggtcccagaccggttccggatcccacg
gattctcgatggcgatgttgcggatgatgacgtcgttggccttgacgtaaaaatagccttcgcggatttctgcgttgctg
gtgatgccgatcagcgtggtcttggtcggcacgtccagacgcgcacgcttcttcatgtccgaggtcctggtgtaaggctt
gccttcgctgatatcgatgatgccgctgaccttgatgatgcgcccattgctccccacgctggcgctcaatgcagctttca
actcggtggcagtcttgacggtgtagatgttggcggctgcggctttggagccgcccttggttctgccgttctgcgtcgcc
caaccaagtagttgcaacgtctagcgccgcatcggcataggcaacgccggcgagcagcaacgacccgacaaacagcgacg
cagtggccgctgtcgaaaattgcgacttcatcttggtgtctccctccaatgggttcgatgctccgcgcagcggcgcatcc
ctggtccagcagaagcgcaaccgtattattcagccatggaatattcgatcgcgcgacaccgatactaggcgcattgaaaa
cgcttgtatctagttctactgtgttactaaatacgaatccgttggtacggtgagaccccgcaacacgggcagtgtgggag
gcttctggcgataagcctagccagtccgaaggccagcgtggcaatcgagttgggatggtgacgttgcattggggccagac
cggcgcgggcggacgcttttggatactgcaggcatcttgaatgcgacggagttttttttactgcgcaggcgctcgcgcat
caagaacccgtatgcggcgatgcacagactggcgtgatggtgaaaaccacgccagttgcgcccttcatagtgatgcaggc
ccaactccgacttcagctcctgataatcgcgttcaatccgccatcggccttgtgccgtggcaaccagtgtcttgaccggc
gtttgctttggtcgcgtcgagaaccagtagtggcggggctcggactctcccggcggccactcgatcagcagccactgctc
gtcatgtgcctggcgattgtgtgcggcacgaacccgcaccgccgcgaaccgcgaactgagcgttgcgtcgctgccctggc
gccagctgacctgccgatacgtccttgcgggcaagcgctgcgcgacttcatgtaccgagatcggcgcatgtgcgctatcg
cgcatcggtcgtgtgcggggccgaccgcccttagggctggctggcggcatgggcgcaggttggtgcgatccccaccagac
cttcgtgttgctgcggacgccgaccatgtacagcaggccgcgttcgctgagctggtctcgccagtgggtctcggtgccgt
aggccgcatcggctagcacgacgcctgccgcaatccctgtcgccagcgcgctgtcgatctgatccatggccagcgctgtc
ttggtctgaaacacgacctgatccggaacgcctgccttcttgcgccgcacagtgtcctgagcccactgctcgggaagata
cagccgatagcccactggcaggctgccgtgttcgttggcgatcgacaaactcacggcaacctggcaattgtccgtcttgc
caaggcggccgcagtactggcgtgcaacaccgaccgaatgcacccccttctttgaaaatcccgtgtcgtccacgatccag
tgacacgctgcgctcttcctgctcaggggcggcagcacctgtgccgccaccgccgccagcagcgcttgatcgctccagtc
ggcatcggccaccagatggtgcatcgattgatgggctgagcgcacgttctgcgggtgcacccgcgcggccatgggctcca
cgctcttgcgccctccaggcagtagcaaccccttcaggtaccagtgtgcgggctgtttgcgatccgcatgggacagggcg
gcagcaactacttccccgtactgttcaaaacgcacttccagtgtcctattcaacacagctctcccgcgcggcctgaaggt
cttccaatagtggcacaaaggtacgattatttgtaacacagtggaactagggaaggtctgaacaacccatcaaacctcta
aaattccagcttcttgcatttcaatgactggaaaaatgctgagtcgggtgcgatttttgcaacgttctggcggttttggc
tgccgccaggcagcattatcccctggccggcagcaagtgccggcgcaccattcacagattcgacagcgcaaataacgtct
gcacctgtgcggtgttcttggccaggccgcgatagcgcaccttggtgtagccgaactgccgcttgatcacccggaatggg
tgctccaccttcgcgcgcacgcttgccttgaagtgttcccaacgttctgcccaagcacgcgcgcgcttgttgccaatggc
ttgaatcgtggagcgcttggcggcaatgaaaaatgcagcctcgcagctctgcaactcgtcgcgtttttccgcaccggtgt
agccgctgtcgccgaacacgctgtcttccttgccgtgcagcaatgcgtgcgtcaccgtgatatcggccacgttggctgcg
gtgcaatgcacgtggtgtaccagcccggaaaattcatccaccccaatgtgcgccttcatcccgaaataccactggttgcc
cttcttggtctgatgcatctcagggtcgcgcgcacgatcggcattcttggtcgaactgggcgcagcgatcagcgtcgcat
cgacgatcgtgcccgaccgcaggctctgccccttgcgcgacaaatgggcgttgaccgcttccagcatccgagcggcaatg
ccgtgggtttccagcaaacggcgaaagttgagaatcgtggtctcgtctggaacgttatccaagccgccgagctgggcaaa
acgccgcagggtcgggatctcgtgcaatgcctcttccatcgccggatcgctcaacgcataccactgctgcaacagatgaa
tccgcaacatcgtcgccagcgcgtacggctgccgacccggtcgtcctgacaccggatagtgcggctcgatcagggcaagc
agtcgcttccacggcacgatgcgctccatctccgcaaggaagatctcgcgccgggtctgcttgcgcttgcccaggccctc
ggcgtcaccgaacgtcagttgcatggatgcctcctcattccgaacaaatagtgtctcgcatttgtggtgcgttgttcaga
ggttccctagttccactgtgttacaaataatcgtatctttgtgccactattggaagaccttcaggccgcgtgggagagct
gtgttgaataggtcactggaagtgcgttttgaacagtacggggaagtagttgctgccgccctgtcccatgcggatcgcaa
acagcccgcacactggtacctgaaggggttgctactgcctggagggcgcaagagcgtggagcccatggccgcgcgggtgc
acccgcagaacgtgcgctcagcccatcaatcgatgcaccatctggtggccgatgccgactggagcgatcaagcgctgctg
gcggcggtggcggcacaggtgctgccgcccctgagcaggaagagcgcagcgtgtcactggatcgtggacgacacgggatt
ttcaaagaagggggtgcattcggtcggtgttgcacgccagtactgcggccgcattggcaagacggacaattgccaggttg
ccgtgagtttgtcgatcgccaacgaacacggcagcctgccagtgggctatcggctgtatcttcccgagcagtgggctcag
gacactgtgcggcgcaagaaggcaggcgttccggatcaggtcgtgtttcagaccaagacagcgctggccatggatcagat
cgacagcgcgctggcgacagggatggcggcaggcgtcgtgctagccgatgcggcctacggcaccgagacccactggcgag
accagctcagcgaacgcggcctgctgtacatggttggcgtccgcagcaacacgaaggtctggtggggatcgcaccaacct
gcgcccatgccgccagccagccctaagaacctgttcacaatcttattcaaaccgtgcaaactccacgaatgcgcgagaag
aactatccaagtgacgtgagccgtgagcggttcgagcaaatccgcccgattctggagcaagcccgcaagcgcaccaagcc
tgtgacagtggatatgtatgaggtgtggtgcgcagtgctgtatctgctacggacaggttgcccgtggcgtgcgttgccca
gtgactttccgaagtggcgcacggtgcattcctactttgccaagtggagcgaagtggacgatgaaggaataagcctgctg
gagcgggcgcttaaaaaatcaggttggcgcggcccgcgagaaacaggggcgcaaggcctgcagcacgttcttgatcgtgg
acgcgcagagcgtgaagaacagtgatacagccggtcagaaaggctatgacgcgggcaagaaggtatcggggatcaagcgc
cacatcgcggtggatacgcaaggctttccacatgccgttgcggtgaccacggcggaagtcaccgatcgtcaaggtgcgct
ggaggcattgaagcgctgccgatcgggtttaggtcgggtgaaacgcctgctgtgcgacagcggctacaccggagatccct
tcgccgagggcgtacaggacattctgggcaagcatgtcaccgtacagattgccaagcgcagcgagctgcataccttcaag
gtcatgcccaagcgctggagtgtcgaacgcagctttgcctggctggagaagaaccggaggctatggaagaactgcgagcg
aaggctcaataccagcttgcagttcatccatctggcgttcctggcactgctgctcaggagatcgtgaacaggttctaagg
gcggtcggccccgcacacgaccgatgcgcgatagcgcacatgcgccgatctcggtacatgaagtcgcgcagagcttgccc
gcaaggacgtatcggcaggtcagctggcgccagggcagcgacgcaacgctcagttcgcggttcgcggcggtgcgggttcg
tgccgcacacaatcgccaggcacatgacgagcagtggctgctgatcgagtggccgccgggagagtccgagccccgccact
actggttctcgacgcgaccaaagcaaacgccggtcaagacactggttgccacggcacaaggccgatggcggattgaacgc
gattatcaggagctgaagtcggagttgggcctgcatcactatgaagggcgcaactggcgtggttttcaccatcacgccag
tctgtgcatcgccgcatacgggttcttgatgcgcgagcgcctgcgcagtaaaaaaaactccgtcgcattcaagattcctg
cagtatccaaaagcgtccgcccgcgccggtctggccccaatgcaacgtcaccatcccaactcgattgccacgctggcctt
cggactggctaggcttatcgccagaagcctcccacactgcccgtgttgcggggtctcaccgtaccaacggattcggattt
agtaacacagtagaactagatcgacgctcgcatcgtcgagcccggatatgtgtgccggagtcgctcgaaattcgaccttt
gaatttgaactggcgcgcgagatctgctcatggctaacgtcggtagcgactacaccatcgaagtagcgtgcgagatcctg
tgagccttgcccgctgccacaaccgcaatcccacgccaatacgcattgtgagacatggcctgcgagccaatcgaagagtt
cggttgggtaggtcggacgtgctttgtagctatctgctacagatccgtaggggctactgaactgcatggacatctagtcc
tcctttagctgttgattccccatcaatgatggtcgtgcaacttccttagcaacaacttccagttgcttcttgagagtttg
ccggtcgcatctatgatgcgtcaacaagcctttgggcgaatgaccctgtccaaaaaaatgtgaccggcgt----cccccc
catcctgagtagcagtctggtttagagtctggggttgatgatatcgctattggccaactgctgggcataggccgccggcg
tcattccgccgattgtttttttggggcggtgttcgttgtattcgcggcgccagcgttcgatctcggtgcgcgcatgcagc
agcgttgggaaccagtgttcgttgaggcattcgtcgcgtagccggccgttgaaggattcgacgtaggcattctggttcgg
cttgccaggctggatctggcgtagctgcacacgattggcatgcgcccaggcgaccatggccttgccacagaactccttgc
cattgtccgtgcggatcatcttcggcaggccacgactgtgtgccaaccgatccagcacgcgtgctaccccgtggccggag
atggcgcgttccacgtcgatggcgactgcctggtgtgtcgcgtcgtccacgatcaccaggcatttgattgccctgccttc
ggcggtgcggtcgaacacgacgtccatcgaccacacctggttggccttggtgggccgcagcaacggcgcacgctcgccta
ccggcaccttttttacgcgtgcggcggctgacctgcagctgctgatcgcaatacagccgctccacccgcttataattcac
gagacgcccttcctgccgcagcttgagagagatcatccccacgccatagcggcgatggcgatgcgccaacgcaaggatgc
gctcgcgcaactcaacgttgcggacctcgcccgggcgatagcgcagcgcactggcgctcatgccgatcgctgccagggcg
cagcgctcgctggcgccacctgcgatccactcgcgcaccagcgtacgacgcgccggtgcgctcaccatttttttgcagcg
catccttgatcaggtcgttctggaacacctgctcggccagcaacttcttcagtcgcgtgttctcggcctccaggtccttg
agccgcttggcatcgggcacgctcatgccgccgaacttgctgcgccaca--gtagtaggacgcctcactgaagccatgcc
gtcggcacaggtccttgatcggcatgccggcctcggcttcgcgcaggaagccgatgatctgctcttcggaaaaacgcttc
ttcacgtccaatctcctcggggtagggaattggactccaaactgaggtgctactcaaaatcgggggggacgtcggtc---
--------------------------------------------------------------tgaaacaccacctcgccg
gtgaagaactgccagtacggattttccagccagcgctcgcagaccgcctcgtcggacaggtcgtaggcgtgcttgaggta
aagcaacccggcgatcaaccgcaccggcaatgcgggccgaccgcctgtgctggtggttgcaggcaaccgtggcgacagcg
cctgttccaacgcactccacggcagccgatggctcagctggaccagcggatggcgcacgtcgatctggttctccagacgc
gaacgaaacagctcatcggcaggcaactgctcggcggcaggacggcgtgtccgcatgggcgaaaactgccagaaaccagg
acctagcgtaacgaaaactggcagttccagcacgccaaaaccgcaggtgaggcgttgcaatggatgcggtctatagccag
cgccttacgcgttgacagtaggtttggtaggccgcgccgaagcgctcttgcagtgcttcttcctccagtcggatctgcac
ccggtcgatgtacagcagatacacgaccagtgccacgccgccagccggatgtccgagctaggtggcccagcccgccaaca
gcaaggcgtgaccgatgtacatcgggttgcgcgaataacgatgcagtccggtttgcaccagcgcactgcatcgttgcggc
cgacgcggatcgaccgtggtgccggcgcgacggaatcgccatttcggcacgacgttgatcagcgcgccgagcagcatgat
ggctagcgcgcacgcgcgctgcccgggcagcgagatgcccaattgcggccacgtgagggcagccgcccatgcgcctagca
tgccggcagcgacgcagaccggcggcggcaagggggacatcgtgggcctacagcttgccacgttgctcgcgcagaccggc
cagttgggtggtccagtcagccagacgtgcacgctcctgatcgaccactactgctggtgcgttctgcacgaaggtcgcgt
tgccgagcttgccgttgcacttgccgatctcgcctttcacgcgcttgatttccttgtccaggcgcatgcgttcggcatcc
atgtcgaccaggccttccagcggcaccagcagcgtgagttctccgacgatggcggcggcagacggcggtgtgtcctggcc
agcgtccagccaatcgatgcgttccagcttgagcaggaacgacagctgcgaggcgaagcgggcaacgcgcggtcgttcgt
cggcagtgtcggcctgcagcagcaggcgcacctgcttggacggtggcacgttcaattcgctgcgcacgcggcgcagtgcc
gacaccatcgacttgagccattcgacatcagcttcggcggtggcatagccgctggtatcgacatcgccaacctgcgggaa
gcgctgcaatgaaatagtcgcggtggtgatgcccaaacgcggcacgacctgctgccacaactcttcggtgacgaacgggg
tgagcgggtgcaacaggcgcagcaacgactccaacacgtacagcagcgtgtggcgggtgctggcggccgcgtcggtgtcc
tggttgttgagcgccggcttggccagttccacgaaccagtcgcagaacgcgttccaggcgaattcgtacagcgactgcgc
gagcaggtcgaagcgatagttggcgtaatgcgcgtgggtttctgcagtgaccttgtccaggcgcgcaagaatccactttt
ccgcttcggtgcgcggttgtggcacgccggtgaagcgggcgccttcggtgttcatcagcacgaaacgcgtggcgttccac
agcttgttgcagaagttcttgtagccctcggcgcggcccagatcgaacttgatgtcgcggccatgcgtcgcgagtgcggc
gatggtgaagcgcagcgcgtcggcaccgtgggcaatgatgccgtccgggaattccttgcgcgtggctttttcgatctttt
cggccatgcgcggctgcatcaagccgttggtgcgcttggccaccagatcctcgatgctgatgccgtcgatgatgtccagc
ggatcgagcacgttgcccttggacttggacatcttctggccctgcgcatcgcggatcaggccggtgatatagacgtcgcg
gaacggcacctggccggtgaaactgtcggtggccatgatcatgcgcgccacccagaagaagatgatgtcgaagccggtga
ctagcacgcttgaaggcagataacgcgcgaatccgcgctcggccatcgcctgcgcatccggccagcccagcgtggagaat
ggccacagctgcgaggagaaccaggtttccagcacgtcgctgtcctgatgcagcgcaatctccgcacccaagccatgctt
ggcacgcacctcggcttcgtcgtggccaacatggcaatgcccggcatcgtcgaaccatgccggaatgcgatggccccacc
acagctgacggctgatgcaccaatcctggatgttttccatccaatggcgataggtgttgatccagttcggcggcacgaac
tggatctggccgctttcgaccagttccagcccgcgctttgccaatgcgtccattttcacgaaccactggtcggtgaggta
aggctcgatcacctggccggtacggtcgccgcgcggcacatgcagtttgtgcggtttggtttccaccaagatgctcaggt
cttccagctcggacagcaccagcttgcgtgcgtcgtaacgatcaagaccgatgtactgcgccggaatcttgtaggcgagg
tgctgacctaaacgcttgcgctgaatttggtcaagttcgcgccaatcgatgccagcgttgacgaagggggattcgtcatc
tgggtactgtttgcgtggatcgatgatcttcgcatctgcggtgaaaaggtttactagcggaagattatgtcgctccccca
cctggtaatcgttgaagtcatgcgcaggcgtgaccttgaccacgccggtgccgaaggcgcggtcgacataatcgtcggtg
atcaccggcacgtgccggccggtcagcggcagcacgatgcgtgcggtatgcagcgtgagataacgcgcatcttccgggtg
caccattacagcggtatcgcccagcatggtttccgggcgcgtggtcgccaccaccagataatcgcgggtctcgcgcaggg
tctcgttgccgtcggcatcgtgctcgatgtgctcgtaggtgacgccatcggccagcggatagcggatcgaccacaggaag
ccgtcttcttcgacgttttccacttccagatccgagatcgcggtcttcagcaccgggtcccagttgaccaggcgctgacc
gcggtagatcaggccttgctcgtaccagcgcacgaacgcttcgttgaccgcggccgacggctgcgggtccatggtgaagg
tgctgcgcgaccaatcgctggaagtgcccagccgacgcatctggcgctcgatggtgtcgccggatgcggccttccattcc
cacactttggcaatgaagccctcgcgccccagcgagtcgcgcgtttcgcccttgccttccaatgccagattgcgcgacac
caccatctcggtggcgatgccggcatggtcggtgcccacctgccacaaggtgtcgtacccgcgcatgcggtggtagcgaa
ccaacgcatccatcaatgtctgctgaaacgcgtggcccatgtgcagcgtgccggtgacattgggcggcggcagcagcacg
gtgtacggctcacccgtgtcggacggcacgaagtaacctgccgcctcccactgcgcatacaggcgcgattcgaaggaaga
ggggtcgtagctggaggcgagggtggtcatagaggggctgggattggttattcgttattcgggattggttgcgtcatggg
gccggcgagcatgactggcaacccacgcatcaatggcagcgatggtgcggtggaacggagggtggcgatttcggatgcgt
cgttggctgcagcctgtggatgcgcgcaagcccgctgtgacgaatccccaatcccaactccccaatccccgccccattca
catgtcgtacttggtcagttccaggcccagggccttgtactgtttccaacgctcgcgcagcggttcgcgggcggccgggt
cggcgggcacgacttccagcacgcggtcgcaggcgcccaggtacgggtcgtcgcgcaggttgatcaccagcgggcgcgag
ggggcggcgaactcgggggcggcgatcagcaccggggccagctcgtcttcctcgtcggtgccggcgatctggtgcgggac
gtaggcttcgtcgtcgaacgcccacagcaggtcgtccaacgcctcggcctgctccgcatcgcgggccaggatcagcgtcg
acaggttggcgtcgttggccttgcgcgccagctcgcacaccagccgcagcggttcgttgaggaagcgcggcttggcgatc
aggtagaagtcggcacggggcatcaggcggtcacaaagcgagaggagagcaggaatttggtggtcatgccggcggccacg
aacagggcagcacagccgagcacggccaacaacgggccgccgaatgcacgcaggcgttgcccgggcggtagagatacacc
ggcaggaaccgcacggctgatgccacgatgccgatattcatccaggccggccggcggctgtcggccgccagccacacaaa
caacagcaacagctgcacgacgatccagagcaggtcgatgccagggctggtccagcccggcaccgcgctggctgcgccct
tcacgacggagaagccggcaatcagcgccagtgccgcgcgcggcgacatcaggcggcgcgatccagcaaccactgcgtca
gcaggccgaccgggcggccggtggccatgccgcgcttgccttcgtcgctggccacgccggcgatgtccagatgcgcccag
cgctggttttcggtgaagcgcgacaggaagcacccggcagtgatcgcaccgccccagcggccgccgatgttgtagacgtc
ggcgaaggtggaatccagcagaccctggtattcgtcccacagcggcaggcgccaggcgcggtcgaacacgtgctcgccag
cggccagcagctcgttggccaggtcgtcgtgcttgctcatcaggccggcggtctggtgacccagcgccaccatgcaggca
ccggtcaaggtggccacgtccaccagcgcttcggggttgaagcgttcggcgtaggtcagcgcatcgcacaggatcagccg
gccttcggcgtcggtattgccgacctcgatggtcttgccggacatgctggtgatcacgtccgaggggcgataggcattgc
cgtcgatggcgttttccaccgccggcaccaccaccaccagattgatcggcagttcggccttgaccgtggccacgaaggtg
ccgatgacggtggcgccaccgcacatgtcgtacttcatttcctcgatgccgccctgcgtcttgaggttgacgccgccggt
gtcgaaggtgatgcccttgccgaccagcacgtacgggcgcgcgtcgccaccaccgttccacttcagcacgatcaggcgcg
ggcgattggccgagccacgtgccaccgacagcagcgaacccatgcccagcgcttccatctgcgcctcgtccagaatctcg
gcttcggcgcccgggaacttgccggcgaatgcggcggcggtgtcggccaggtaggccggggtgcagtagttcggtggcag
gttgcccagctcgcgggcgaactccacgccttcggcggtggccacgcccacggcgagcgcgcgggcgtcgtcgccggcga
tcgccagggtggtcaggccggtctcgtcgaccttcttcttgcccagcgtggcggtgtagcggtaggccgcatggtcgctg
acggtgactgcctggcggatgttccaggccgcatcgcgggccttgacggtgagttcggtcagggtgagcagggcggtgcc
gactgcgccggtcttcagcgcgcgggttgcatcaccgatggccttgaggtacggcgccacgccgaacttgccggcgtcgc
ccagcccgaccacaagcacgcgcggggcggcgacgccgggcaggtcgtgcagcagggtggtgctgccggtcttgccggcc
acatcgccgcgtgccaacagggcggtcagacggccctggctggcgctgtccagcgcctgggcggcgggcgaaagggtctt
gtcggcgaacgcgccaaccacgatgcagtcgacagcagcgcttgccggcgcgtcttggttcagggtgaattgcagggcca
ttgatcagattccgtaggcaaatccgtacaatcgcgggctgtttacgccaacctaactaggctggcggcgccgcgaacga
attcgagagtttaaaacaagcccaccccatgccgaagctcgatcgatacctgcttagcgatttcacccagagcttcctgg
ccaccttgattgtgctgctggtcgtcagcgtcggcggtgtgctggtcgatatcctcggcaatatcgccgatggccgcatc
ccggcgcgcttgctgctgtcgcaggtggggctgcaattcgtggcctacctgcccatcatcctgccgctggcattaatgct
gggcttgctgctggcactggcgcggctgtaccgcgattcagaaatggccgtcattaccgccattggtgtcggacccacgc
gcatgttgcgcccgctattgatgctggtggtaccggtggtggtggtcatcgggctgtgctcgctgtggctgggcccctgg
gcgagccgcaccgccgaagcgatgctggaagatgccaaccgcagcgtgctgatggccggcctggaatcgggccagttcac
gccgttgtccgatggtggcgtggtgtacatgcagacgatctctgccgacggcaagggcctgggcaagatcttcctgcagc
gccaacagaacgaccgcatcgatgtggtcaccgccgaccgcggcgccctgttcttcgaaggcaagaccgaccgttacctg
cacctggacgatggctaccgtaccgagggtccggccggcggtgcgacgctggactatcgcttgatgaagttcgccagcag
cgacattgccttgcccgaccgcacccgcttgcacgatgccaacgacccggaagtgatgtggaccacacagttgctgtccg
acgagcggcccgccgcacgcgcgcagctgcatgagcgcctggcaccgccgctgctggcgctggcgtttgcaatgctgacc
ttgccgctgtcgcgcagcgcgccgcggcagcagcgctacggacgcatcatgctggcgttcctggcctacatggtcggcac
caatctgatgatcgtcggcacccagtggatcgccaacggcaaggccccggccgcgctgggcctgtggtggctgacgctgc
cgctgctggcagtggcggtgtgggcgtatgcgcgcgatggccgcgtgcgtcggccgagggcgcgcgcatgaagctgacgc
cgcgggtccatgattggtatgtcggccgggtggtgctgtccaccgtgctgctgacgtgggcggtgctgttggggcttgac
ctggtcaacgcctttgccagcgaagccaaggacattggtcagggcagttacacctttggccatgcggtggcttacgtggc
ctacaccgtgccgcgccgggcctacaccttgttccccactgcagcggtgattggcgcgctgatgggcctgggccagttgg
ccgccacctccgagctgaccgcgctgcgcgcgttgggcgtgtcgcgcaaacgcatgtccgcctcggtagtcgcagcgatg
gcgctgctgaccgccagcatggtgatcagtggcgaaaccatcgggccgtgggcacagaaccaggcggacacgctcaaggc
cagtgcccgctacaacagcgatatggccgcttcgctctatgccggcctgtgggcacgtgagggcgacacctttcttaacg
ccttgagtggtgaagagaagttgctcgacggcggcgataccgcactggatctgcacgatgtgcggctgtatcacctcgac
tccagcggcagaatgcagcagctgacctatgcgtcggtggccgaacatcgcgatggccgttggactctgcgccaggtacg
tcgcgacaccttccaggaacgctcggtgcagcgcgaaaccttccccgagttgccgtggcaatcgcaactgaatccggcag
cgctggccgctggcctcgccaagccgcgcaatctgtccgctcatgatctggagcagagcatcgaataccgcagccgcaat
ggattggatgcgcgcgattacgaagatcagtactggagccgttggttctatccgctcaacgtgctggcgctgtgcatggc
ggcaatcccgttctcgttcggttcgctgcggagcggcggcttgggcaagcgtctgttcctgggcatcctgttcgcgctgg
gcttctggctgctgcagctgtttttcggccgcatggccggcgcgctcaagctcgattaccgcatcgcctatgcgctaccg
ccgatggtgatgctgggtgtatcggcgtggttgttccgcaggcgtagtagctgaccgcatgcggcgggtgagcatggtgg
gagtggcgctctgcctgctgtatctggcggcgactgcgttttgcgtgtggggagcgcttagtgcacagggcgatcccaag
ggctaattcgtttttctgcaactgccgctgacgcctcagctgatcgcgctggatgctctccacgcgtatgcctggttaac
caacatgccttgggcgacaacttctgttttgttgattccgccatttttagcggtgctgtatgcgtttgggcatgcagttc
agtggttgattgcgcgccttttgttgggcgctcaataagccgcagcctggctgggtcgccgccgccagtcccgtcgcact
ccaggtgcagttcgcatgcatcgaacaagcgggatcggcgagatgcgggttgtggactgccgacctgatcacttcaatgt
cttggcactgcgctgcagccgggtcccacttgcacggtcgtgccaggtcagccggtcgcgatccagccacgcccaccaga
atcctagcccgcccagcgccagcgacaaggtgccgacggcatagcgtatccacagcgcacgccatgaggcctgtggaccg
atcaagcgcagccgccacgggcgcatgcccagcgtctgtccgccgcggcgccagctcgcggtggcgtagatgcctgcggt
gatccagcagcacagccacaacagccattgccagccgctgaagggtgcgatgttttcgcgtgctgggtgcccggcgagcg
taaagcccagcgtgaatacagtggagatcagcatcgacagcgccagcactggcaaggcgtcgtagcacagcgccagcagc
cgccagcccaccagtgcaggggtgcgtgcaatgcgcggcgaagagagcgaagtcatggcgcgagcataacggtcgccagt
cactgtgcaacgccgcgctgcggtcgctgcgctttggcatttgcccgcgctgacgcattcgctgcgtcgctccgggcaat
cgggcgcaagcccacgcccggcggctccttgtcgtggcatcaatacggtgggtgggccgccgcattcccggtagaccatt
cgtgtttgcgtcttgtctgcctgatcgcaccgcctcacacgcacgcgtacgtcccttccgctgcgcacgtcgtgcgaggc
acgcacaaagaggcacgcaaagagcccctgcgtgcggatggcgtggcctggtcacacatcacaacgctgtgcagcgtaag
ccagtgtgcctaagcatgccgcataccggcgatctgcaacgcgttgtctcgcaacgcgcgcgccacgttctatgctgttg
cgatgtctgccagcagtcctgccgaacgccgccaactcgcccagcagctaccgccgctgcaggcggccgatgccggtgtg
atcgagcgtttcctcgaccggttttgggccgagcaaggcgtggcgcggcagacgctggagagctaccggcgcgatctgga
agggttggcgcgctggcgcgacggcgccggcggcggtttgctcggcatcgaccgcgtggcattgttcgactatctgcggt
ggcgtgcccaggccaattactccccgcgcagcacggcgcggctgctgtcgaccttgcgtgcgttctacggctggtgcctg
cgcgatggcgtgcgcagcgacgacccgacagcgctgatcgacccgccacagctgccgcgctcgctgcccaaagcgttgac
tgaaagtcagatcgaggcgctgctggccgcccccgaggtggatactcctgcgggcctgcgcgaccgcgccatgctggagc
tgatgtacgccgcgggcctgcgtgtgagcgagctggtcaacctgccggcagtcggggtgaatctgcgccagggcgtgttg
cgggtcaccggcaagggcagcaaggaccggctggtgccgctgggcgaggaatcccagcattggttggaacgttacctgcg
cgaggcgcgcccgctgctggccgcgaacaagccggtggcggcggtggatggccaggtgccgttattcatcgacgccgccc
gccaagcgctcagtcgtcagcacttctgggcgttggtcaaacgctacgcagcggtggccggcatcgacccggcgatggtc
agcccacatgggctgcgccacagctttgccacccatttgctcaaccacggcgccgacctgcgcgcgctgcagatgctgtt
gggccacagctcgttgtcgaccacccagatctatacgctggtggcgcgccagcatctgcagaagctgcacgccagccatc
atccgcgtggttagtccgcgcgacgtttgaccagtcgcgtgtgggcgcactgctgatgcgctgagggcccggcggggaaa
tacgtgcccggtcaaatcaagcggccagcggcagctcgaacaacgcttgacggagtttgcgatgcagcatcagccgcgct
cggccgggagcgtggcctcctcgtgccatacatcacgccagcggtcagggcagagtggc--ggggggggcacccgcactg
taaagcgccggagcgagcaggattggacgattaggaaatttcaggacgttctgtgctgccaacgtgcagacctgccgcca
gagccgcgaaaccgcgctgtgcatcgcgtctgtcccatcgccgcagcagttgttcgcttgccgtgttgccaaatgtcgcg
gccgctgccgggcttcatctgcgttgtgcaagaatgcctgcacctcattccatctggatgcgtgaatgtatcgtcttgcc
atcgccgcgctgctgggcgcgatcagccttaccgcctgcgcacaatcgtcgcagcctgcggcaagcactgtcggcgccaa
gcccgccgccgcgcccgccgccgccggcaacgtggatcagcgcgtgagcacggcgctcaaggcgctggacccggatttca
agcctgactacctcggtgctgcaccattccccggcttccgcgaagtggtcgtcggtgggcaggtgctgtacgtcagcgat
gacggccgttacctgatccaggcgcagccgttcgacatccagaacaagcaattcgccgccagcccgggcctgctggccta
ccgccgcaagcagctggacactgtgcccaaagccgaccgcatcgtctttgcgccggcaaacccgaagtacaccgtcaccg
tctttaccgacgtggaatgtggctactgccgcaagctgcacagcgagatcggcgagctcaacaagcagggcatcgcggtg
gaatacctcgcgttcccgcgcatgggcctgggcagccaggaccacaaggaaatgatcgcggtgtggtgcgctgccgatcg
caagcaagcgctgacggccgccaagtccggtcagccggtggcttccaaggactgcaagaacccggtgtcgatggaataca
ccctgggccagcgcctgggtgtcaacggtacgccggcgatctttgcgccagacggcacgcagcttggtggctacctgccg
ccagcgcagctgcgtgaggcgctggaaaagcgcgccgtcgccacggccggcggcagccgctgatccacggcggagcggcg
gtgtgatgccgcttggcgggtcacatcggtggccggtgcgatcgaacggaaggctggaatgcagatgcattccggccttc
tgcgttttttggggcaggctggagggatcgggggcctgaacctggtagttcgcgcccaactgccagccagcccgcgggct
ggctggacagaaaccaatagccaatagccaatgcgtcgacatgtagcctcgtagcccgcgagtcagccagccacggtcac
ccgtgccgcgcagggctggatttggccccgccacacggccgcatcaccccacgcattgcccgcctgcgcccgcgcagtcc
ggcgtcgatccatcagctccgttacaatctgcagccccgtttctgacacggttcctcggacatgatggtcctcgagggcg
cttccgccctttcgccgttccgccgcgctcggctcgaaacccgcctgcaaaccctcgtccccgcgctgcgtatcaccggc
gtctggcacgtgtacttcatccgcgccgaggccgggcaatcgcccgaccaggccaccttgcggcggattctgcaggccaa
tgctgcgcccgccgtgcgcgatgcggatgccgcttcgcgctatgtggtgccgcggttgggcacgctgtcgccgtggtcga
gcaaggccaccgagctggtgcgtggcgccgggcagccgatccagcgcgtggagcgcggcacccgcatcgatctggccggc
tggccggacgacgcggttgcgcaggccgccgtggccaagctgctgcacgacccgatgacgcaatcgctgctcggttcggc
tgctgcggccgaggcgctgttcaatgtgcccgccccgggccagttgcagcgcgtgccgctggatgggctggagcaggcca
accgcgacctgggactggcgctggcgcaggacgagatcgactacctgcgcgaacgtttcgccgcgctgggccgcgacccg
gccgatgtcgagctgatgatgtttgcgcaggccaactccgagcactgccggcacaagatcttcaacgccagctggaccat
cgacggcaagccgcaggagcgctcgctgttccgcatgatcaagcacacccaccagcagaccccgcagcacaccttgtcgg
cctacagcgacaacgccgcggtggtggaaggcgtgccagccgcgcgctatcgcccggatccggccagtggccaataccgc
agggaagcggtgctgccgtcggcctttgcgatcaaggtggaaacgcataaccacccgaccgcgatcgcaccgttccccgg
cgcggccaccggtgcgggcggcgaaattcgcgacgaaggcgccacgggccgcggtggcaagcccaaggccagcctgaccg
ggttttcggtctcgcacctgcgcattccgaccctgccgcaaccgtgggaagcgccgcgcgcactgaatccgcgcatggca
cccgcgctggacatcatgctcgacggcccgctgggcggtgccgcgttcaacaacgaattcggccggccgaacctgctcgg
ctatttccgcagtttcgagctcgccgaaggcccgggcctgacccgcgcctacgacaaaccgatcatgctggccggtggcc
tgggcgcgatcgatcgcaatcaggtcgaaaagctgcgcctgcagccgggcgatgcggtgatcgtgctgggcggcccggcg
atgctgatcggcctgggcggcggcgcggccagttcagtggccgcaggcgacagcgccgaagcgctggattttgccagcgt
gcagcgcgaaaacccggaaatggagcgccgctgccaggaggtcatcgaccactgcgtggcgctgggtgtggacaacccga
tccgctggttccatgacgtgggcgcgggcgggctgtccaacgccattcccgagctgctgcacgattcgggcgtgggcggc
atcatcgatttgggccgtgtgctcagcgacgatccgtcgctgtcgccgctggaactgtggtgcaacgaatcgcaggaacg
ctacgtgctcggcgtgccgcaggcgcgcctggaggaattcgccgccatctgcgcccgcgagcgctgcccgttcgccgcgg
tcggcgtggccacgacggaggagcggctggtggttggctatggagtcttcgactccgggattggagattcgggattcggg
atgcgcaacggcgcactctcgggtgctgaaagcgctcctgcttctccccgctccccactccccactccccactcccagct
tccaatcgatctgccgatggatgtcctgttcggcaaggcgccgaagatgcatcgcgatgcagtgcatccggccgcgccgc
agtggccggtgctgcagaccgcgtcgctggatctgcagcaggctggcttgcgcgtgttggcgcatcccaccgtggcgtcc
aagagctttctggtcaccatcggcgaccgcagcgtgggcggcttgactgcgcgcgagcagatgatcgggccgtggcagct
gccgctggccgattgcgcgatcaccatggccggtttcgacaccttcgaaggcgaagcgatgtcgatcggcgagcgcactc
cgttggcgctgttgaacgcggccgcgtccgcacgcatggccgtgggcgaagcgatcaccaacctgtgcgctgcaccgatg
catcggctggacagcatcaagctctcggccaactggatggccgccgccggccatgccggtgaagacgcgctgttgtacga
cgccgtgcgcgcggtcggcatggagctttgcccggcactcgaactgagcgtgccggtgggcaaggattcgctgtcgatgc
aggcgcagtgggttgaagccggcattggtgattcggcattcggcattggcaaaacaccggagtcctccgctgttgcgaat
ccccgatctccgctgcccactcccgtcgctcacaagagcgtttcaccggtctcgctgatcatcagtgcgttcgccccagt
cggcgatgtgcgcacgcagctgacgccgttgttgcgcagcgatgaagagagcgagctgtggttgatcggcttgggtggcg
gcaagcagcggctgggcgggtcggtgctggcgcaggtgtatgccaatgacgcggcattgccggcattcggcggcgatgtg
ccggatctggacgatgcgcagcgtctgcgcagtttcttcgagctgatccgcgacgcgcgcgacagcgggctgttgctggc
gtaccacgatcgcagcgatggcggtgcgtttgccgcgttgtgcgagatggcgttcgcgtcgcggcagggcctggatatca
cgctggatgcgtggggcgacgatgcgttccgcagcctgttcaacgaagaattgggcgccgtggtgcagatcgccagcgaa
gaccgtgccgcgttcgccgatctggtcgaacgccacgcattgaccgaatgcgcgcagcgcattgcacgccccaccggcac
gccgcgcattcgcgtgagcgggcagggccgcgtgttggccgagtggcgctgggaagagttgttcgatgcatggtggtcgg
tgacccatgccatgcagaagctgcgcgacaaccccgacagcgccgacgaagagcgcgcgctggcgcgtgatttcaaggcg
ccgggcctgcgtccgaagctggtgttcaacccctccgacgatgtggcggcgccgttcgtggccacaggtgcccggcccac
ggtggcgatcttgcgcgagcagggcgtcaacgggcagatcgaaatggcctataacttcgagcgtgccggtttccgtgcct
acgacgtgcacatgagcgacctgatcgaaggccgcgtggatctgagcgaattcgtcggcttcgcggcctgtggcggtttc
agctacggcgacgtgctgggtgccggccgcggctgggcgacttcgatcctggagcgctcggcgctgcgcgatgcgtttgc
cgcgttctttgcccgtagcgatacgttcgcgctgggcgtgtgcaatggctgtcagatgctcagtcagctcaaggacatca
ttcccggcgccgagcattggccgcgcttcttgcgcaaccgtagcgagcagttcgaagcgcgcactgcgctcctggaagtg
gtggagtcgccgtcgatcttcctgcgcggcatggccggctcgcggattccggtggcggtggcgcatggcgaaggccgcgc
ggaattcgatactgccgtggaccaggccgctgcacgcgtggcattgcgttacatcgatggcaacggcgcggtggcgtcgc
agtacccgctcaatccgaacggctcgcccgacggcatcaccgggctgaccagcagcgacggccgcgtcacgatcctgatg
ccccatcccgagcgc-acgccgcgcagcgcaaatttgagctggtatccggccgactggggcgacgactcgccgtggttgc
ggatgtttcgcaatgcgcgggtgtggtgcggttgatggcgtgcggctgatctgcagccgctgatgcctcactcgacggcc
gtgtgcagggatgcacgcggccgttgtcgttttggcagagtgcgctttgcctgtaggtgcggggcggtagaagcttctcc
gcgtgttgcggtactcgcggattctcaagcaaattgaccacgatggtttttaaagcgcaacggtgttcgcaggtgtcgcc
atcgccggcttgttgcgcgtggagatgcaaggcatgcagcactgcgtagctgatgtggactgcctacgagcgcgagccgg
ggcagttcgacgtcctcggcaaaaactgtcttggtgccgatgcatccatgcgtcacggcattagccagacgaggcacttc
atcacactgcgtgccgccaccgaggcccctcacagtggagggcctcgccatggaagcggccagcctgttggtgcgccaat
gatccgaagctcggcaccgctgtcccgcagcatcgtcatttccttggcgcgagacagggcgtgctccacgcgatagatgg
cggtgtgttacccgtgcgacacgttggcacacaaacagcccgccacccatgccttatttgcgcaatcaagtctgcaggtg
tcccgtgaacgggaatttttgtcttttccttttctgcctattcagccctgaaatgtctctacggacatggcctaggttgc
tgttttacaaggatttatcaaaaaatctaataaaggcagccagaactgtgatgaaaaatgcacttctctttgtttaatgt
caaaaacttgacgcctgaaatgatggtggttaacactttgctcagctctatggttgggtggcgttcacttttcgaccaac
caaggagcaggcgcaagccgtcccgccgcaaggcccatagcgcgcatcaccgtggtgagtcgcaggctgtaaagcctttc
gctgcgtggtgttcgccaaaaatcagtccaacaactcaggaatcgtgcgccgatgaatcagatttatcgcaaggtctgga
acaaatcgcttggtgtgtgggccgtcgcctcggaactgtctagtggtgacagccccggagccgttgcgtcagcctcgttc
atcgatcgccgtcatcgcctggcactgactgccgccatcgctctggcgctgggtggcgccggattcgccacgccgcttcc
cgccaatgcgcaatcggtggaagtgggccgcggcgcatcggcaccggccagcaaggccaccgccatcggcgccaatagcc
atgccagcgcaaccggcgcagtggccaccggcgccgacagcagcgccagtggcgtcaacagcagtgcgattggccgcccg
accaatgcgatcggcgaaaacgccctagccatcggccacaacagcttcgtgcgccagagcggcgaaaacggcgtggcacc
tggtgccaatgccggcgtgagcggcgcaaactcgcgcacctacgaagacgacgtggtgtccatcggtagtggcaacggcc
gcggtggcccggccacgcgccgcatcaccaatgtcactgccggcgtcaatgccaccgatgcggtcaacgtggcgcagctg
cgccacgtggccgatgttgctgaaaacaccgcgcagttcttcaaggcgagcccgggcgaagagagcgtaggcgcctacgt
cgaaggcgatagcgcactggctgcaggcgagggcgccaatgccgtcggcacggcgaccacagcgttgggaaccggcgcca
atgcggtggccgagaacgctactgcggtcggcaccaatgcgctggcgtccgggcagaacagcgcagccttcggccataac
gcgcaggccaatggcccggccagcgtggccgtgggcggcgctgcagtgaatgaagatggcgagccgttgatcaccaatgg
cggcgtgccggtcaccaccggcgctaccagcgccggcgtcggcggaaccgcagtcggcgcaagcgccaaggccgatggct
ttgcggcatcgtcgttcggcgtgggtgcgtatgcggccggtgcgcaggcctctgctttcggtgcggtcgccaatgcggcg
ggcgattacgccactgcggttggcacgcaaacccgcgccagcggcaccagcagcactgccgtcggcggtccggtggatct
gattcctggtctgggcctcttcgtgcagacccaggccagtggcgaagcctccactgcacttggcgccggcgcgattgcgt
cgggtacctacgccaccgcggtcggcacgctgagcgaagcctccggcaccgaagccaccgcggtgggctacttcgcgtat
gcgccgggcgaaggcgcaaccgccgtgggcccgcaatccttggccagtggtgaactgagcacggcgctggggtatttcag
caccgcacgtggcgccaattcggttgcgttgggcgccaactcggtcgccacgcgcgccaataccgtgtcggtcggcgcag
ccggtaacgagcgtcagatcaccaatgtagcggccggtacgcaaggtaccgacgcggtgaatctgaatcagctcaacgcc
gttgccgaaaccgcgcaaaccaccggcaagtacttcaaggccagtggcagcgccaaaaaagatgtcggtgcctatgtcga
gggcgaaaacgcattggctgcaggcgagggcgccaaggccgtcggtaccggcaccaccgcgttgggtgcgggcgcgcatg
ccgtggtccgcaaagccacggcagtgggcgccggcgcagtggctgacggcatcggcgcggcagcgctcggtaacaccgcg
cgggcactgggcgacaacagcagcgcggtcggcagcaacgcagtggccagcgatatcggcgccacggcgaatggtgcggg
cgcgcaggcgctttcggcctacaccatcgcactcggcagcaaagcggtcgcgtccgaccttcatgccattgctgagggtt
tcaacagtaccgcctccaatgtcggcagtaccgccttaggtggcttcagccaatccaacggtcgcttgtcgtcggcgctg
ggctacagcgcggtggcgtcgagcgttgacagcaccgccgtcggtgtggcggcgcaggcctccggtgccagcgcggtcgc
cattggcgaaatcagcaaagccaccggcgaagagagcgtggccgtcggcggcagcgcgttctccggctggatcccgacac
aagcgtccggcaagggcgcagcggccttcggtgccggtgcttgggccactgcggactacaccaccgccatcggccgggat
tcctatgccgacggcgtcaatgccactgcggtgggccagagcgcagccgcgctagccgacaacacgctggccttgggtgg
cggtagccgcgccaaggcggtgggcgccagtgtgatcggtgtggatgcatcggccaccggcatcaacagcaccggcgtcg
gtcgtcaggtcaacgtcatcggcgaaaatgcggtgtcggtgggctacaactcgtacgtgcgccagagcgcagtcaacggc
gtggcactgggtgccaatgccggtgcaaccggtgccgattcggtggcattgggctcgggctcgagcacctacgatgccga
tacggtgtcggtgggcagcggcaacggtcgcggtggcccggccacgcgccgtatcgtcaatgtgggcgccggcgcggttg
ccagtgccagcaccgatgcgatcaacggcggccagttgttcgagtcgttgagcaatgcagccagcttcctcggcggcggt
gcggcgattggtgcgcagggtgtgttcgtggcgccgacctatttgatccagggtgcaagctacaacaacgtcggtgcggc
attgactgcgttggacagcaaggtcaccgaactggacgcacgcagtggtggcactcccgccaacaccgcagcacgcaccg
cgtcgctgcgcaccgcaacagtaccggcaatggcggcgactgcggtcagcgctgtgtccagcaacgtcgcaagcactgcg
atcgatgcaacggccggtgtgcagggcacacccaccgccgccgtggtcggcagcatcacgccggcagccacctccacggc
ggtcggtacggcagcagtggccaacaacgtcaccggcacggcgattggtggcagcgcgtatgcgcatggcgccaacgaca
ccgcaatcggcagcaatgcacgcgtcaatgccgacggcagcacggcggtaggtgccaatacgcagatcgcggccgtggcc
accaatgctgtggccatgggcgatggcgcgcaagtgaccgccgcgtccggcaccgcgatcggccagggcgcacgtgccac
tgcacaaggtgctgtcgcactgggtcagggctcggttgccgatcgtgccaatacggtgtcggtgggaagcgtcggcggcg
agcgtcaggtagccaatgtggccgccggtacgcgtgccaccgatgcggtcaacaagggccagttggacaacggcgttgcc
gccgccaatagctacaccgacagccgctacaatgcgatggcagacagcttcgaaagctatcagggcgatatcgaagatcg
tctgcgccgtcagaaccggcgtctggaccgccagggtgcgatgagctcggcgatgttgaacatgtccgccagcgtggccg
gtatcgcttcgccgaaccgcatcggtgccggtgtcggtttccagaacggcgaatccgcattgtcggtgggctaccagcgc
gccatcagcccgcgcgccacggtcaccgtgggcggcgcgctcagtagtggcgacagctcgattggcgtgggtgccggttt
cggctggtaagcgtaattgcatcaacgcggcggcgccagattgcatcaacgcggcggcgccaggtgcgccgtcgcgatgt
gtaaagcctgagggagcgggcaaggaccgtggctgggccggccaacggattcgcatggagtgatggctgtaccaggggtg
gccggcaaggacgcagcgcacggcaccgcgggacgcagcgattgcgctggctgctcccagcctgattcacgaaaaatacg
aagacgacttcaccgtgatcgacaagaatttccgtctcaacccgctgaccggcgccatcctgatgatggcctttggtgcg
tctggcgccctcgctgccgcccccaaactgctggtcaaggaaccgacccaggcagccccggccggcgcagcgttcggtag
ccggttgatcgtgcgttacaaggacaacaccgctgctgcaaccgatcgcagcagcaagctgatcgccgtgcaggccgcgg
tgggccgcgttggtggcagcaccagtgcgcgtagcagcgctgccgtcgccaaggcgatttacgtgcgtaagctgggcatt
ggctcggacctgatcaagctgtccagcacgctgaccgccgcgcaggtggacaaggtggtggttgagctgaagaacgaccc
gtccgtggccgacgtgcagatcgaccgcatgctgcgcccgattgacatcagcaagcgcgttgccgccgccgatgtgagcc
cgcaccttgttcccaacgaaccgttgtacgcgcagcaccagtggcacccgagcaatccccacggcggcatcaatgcgccg
ggcgcgtgggatctgtcgcagggcgccggcgtggtggtggcggtgctggataccgacatcctgccgggccatccggattt
cgccggcaacatcctgcagggctatgacttcatcaccgacgctgaagtctcgcgtcgtcctaccgatgcgcgcgtgccgg
gcgcactcgattacggcgactggcaggaggccgacaacgtgtgctaaatcgggtcgacagcgcaggcaagcacctgccac
ggcacccatgtctctagcaccgtggccgaagcgaccaataacggcttgggcatggctggcgtggcgccgaaggcgagcat
cctgccggtgcgcgtggttggccgttgcggcggttacagctccgacatcgccgatgcgatcgtgtgggcttccggcggca
ccgttgaaggcgtgccggccaacaccaacccggctgaagtcatcaacataagcctgggcggcggcggtccctgcgattcg
gccacccagctggcgatcaatggcgccgtatcgcgtggcaccaccgtggtggtcgcggccggtaacgacggcgacgacgc
agccaaccactcgccggccagctgcaataacaccatcaccgttggcgccacgcgcatcaccggcggcgtcacctattact
ccaactacggcagcaaggtcgacctgtccggcccgggcggcggtggtagcgtggatggcaatccgggcggttacatctgg
caggccggctacaccggtgccacccgccgacctcggatcgctatccctatatagctttaggcggcacctcgatggcctcc
ccgcacgtggctggcgtcgtggcgttggtgcagagcgcggcgatcggtctgggcaaaggcccgctgaccccggctgcggt
cgaagcgctgctcaagaaggccagccgtcgcttcccggtgaccccgccggccagcaccccgatcggtagcggcatcgtcg
atgccaaggccgcgttgaaagcggtgttggaagagccgtgcgacccggccacccagagctgcgcaccgagcgctatcgaa
ctgaccaacaaggcaccggtggctggactgagcggcgccgccggcagctccacgctgtaccgcttcgacgccaaggccgg
tgctttgctcagcttcatcacctacggcggcaccggcgatgtgtcgatgtacgtcagctttggggccgagcccagcacga
ccagctacgacgccaagtcgacccgcccgggcaacagcgaaaccgtgcgtttcactgcacccaaggctggcacatactac
atcaagttggtctgtgcggcgagctacgcgaagctgacgctcgttgcacgacagtaagtagcgaaatagtgtggccgatg
ccccctgccaatcaccgggggcatcgcttttcaaggcgattcagatgcgtgcggttgatcgtcccggcaaactgctacag
tcggcgccggaccagtggagacgagtgtgaacgcggttgccgtcgatcctatcgagcatcgaaatgcggaaatgcgcatc
gtcgatgcgctgcttgaacgccgtcgtctgaaagacaccgatctgctgcgggcgcgccaattgcagaccgaatccggcat
gggcttgctcaccttgctcggccgcctgggtctggtgtccgaacgcgatcatgcagaaacgtgcgccgaggtgctcggcc
tgccgttggtggatgtacgccagcttggcgacaccccgccggaaatgctgtctgaagtgcagagtctgtcgctgcgcttt
ctcaaacaatttcatctctgcccggttggcgaacgcgctggccggctggagctgtggatcgccgatccctacgacgatta
cgccatcgatgcagtgcgtcttgccacgggctgcacgctgctgttgcaggttggcttgcgctcggaaatcgacgatctga
tcgagcgctggtacggccagggccgtagtgcgatgggcaccatcgtcgaaaccgccgatggcgatgccaacagcagcgac
gacatcgaagcgctgcgcgatctggcatccgaagccccagtgatccggctggtgaatctggtgatccagcacgcggtgga
actgcgtgcctccgacatccatatcgagccgttcgaaagccggctcaaggtgcgttaccgcgtcgacggcgtgctggtgg
aaggcgaaagcccgccggccaagctcactgccgcagtgatcagccgcatcaagatcatggccaagctcaatatcgccgaa
cgccgcctgccgcaggacggccgcatcatgttgcgcgtgcagggcaaggagctggatctgcgcgtcagcaccgtgcccac
cgcgcatggcgaaagcgtggtgatgcgtctgctcgatcgcgaaacggtggtgttcgacttctacaagctcggctttaccg
aagcgtttttgccgcagttccgcaaggtgctggaacaaccgcacggcatcatgctggtcaccggtcccaccggttcgggc
aagactaccacgctgtacaccgcgttgagccagctcaacacctccgacgtaaaaatcatcaccgtcgaagacccggtgga
ataccagatcgaaggcatcaaccagatccaggccaagccgcagatcgggctggatttcgccaacgccctacgcagcatcg
tgcgtcaggatccggacatcatcatgatcggcgaaatgcgcgatctggaaaccgcgcgcatcgcgatccagtccgcgctc
accggccatttggtgctgtccacgctgcacaccaataacgcagccggcggcatcacccgtctgctcgacatgggcgtgga
ggattacctgctcacctccaccattaacggcatcctggcgcaacggttggtgcgcaaactcgatctggccaatgccgaac
gctacgccgcatcgcccgaagagatcgaacgcttcaatctgcgccgtctgcagcccgagggcgagattttcctgtatcgg
ccgcgtccctcggccaccgcacccaccggttatctgggccgcaccaccatcgtcgaattcctggtgatgaacgacgaatt
gcgccgcgcggtgatgcgccgcgccggcatgggcgagatcgaacaactggcccgccaggccggcatgcgcaccatgtacg
aggatggcttgtccaaggccttgcgtggcgaaaccaccatcgaagaagtcctgcgcgtcacggaggatgcgtgatcggta
agctggcaggaacgcgctttgcaggcaccggaccaacgacccgccagcacatcaatccgccggcttcgctgtgcgtggac
agcgatgcgtgcgcgatgtcggcagtgcgctgcgatgcgctgttgcccattcccaagtcccgattcccgattcccggccc
caccgtctgatgcctctctaccgctacaaagccctggacgcgcacggcgaaatgctcgacggccagatggaagcggccag
cgacgccgaggtggcgttgcgtctgcaggaacagggccatctgccggtggaaacgcgcctggccaccggcgaaaacgatt
cgccatcgctgcgcatgttgttgcgcaagaagccgttcgataacgcggcactggtgcaatttacccagcaactggcgacg
ttgatcggggccgggcagccgctggatcgcgcgctgtcgattctgatggatctgcccgaagacgaaaaaagccggcgggt
gatcggcgatgtgcgcgataccgtgcgcggcggtgcgccattgtcgtccgcactcgagcgccagcacgggctgttttcca
agctgtacatcaacatggtgcgcgcgggcgaagccggcggcagcatgcaggacacgctgcaacggctggccgattatctg
gagcgcagccgtgcgctccggggcaaggtgatcaacgcgttgatctacccggcgatcctgctcgcggtggtgggctgcgc
gctgctgttcctgctcggttatgtggtgccgcaatttgcgcagatgtacgaaagcctggatgtggcactgccgtggttta
cccaggcggtgttgagcgttggcctgctggtgcgcgactggtggctggtgctgatcgtggtgccgggcgtactggggctg
tggctggatcgcaagcgtcgcaatgccgcattccgtgcgtcgctggacgaatggctgctgcgccagaaagtggtcggcag
cctcatcgcgcggctggaaaccgcacgcctgacacgcacgttgggcaccttgctgcgcaatggcgtgccgctgctggcgg
cgatcggcatcgcgcgtaatgtgatgtccaatctggcgttggtggaggatgtcgctaacgcggccgacgacgtcaagaac
ggccatggcctgtcgatgtcgctggcacgcggcaagcgctttccgcgactggcgctgcagatgattcaggtgggcgaaga
atccggcgcactggatacgatgctgctcaagaccgccgacaccttcgagctggaaaccgcgcaggccatcgaccgcgcac
tggctgcgctggtgccgttcatcacgctggtgctggcctcggtggtggggcttgtcatcatttcagtactcgtcccgctg
tatgacctcaccaatgcaatcggctgagagcggaggtcactgcaccggtgcagccatcaggcgaacgcagccggcgctcg
gaatcggcctggaccgctcgtacactgcatctcctgcgcgcgcgccgggcccaacggccaagcgcgcgcggcgctgtgcc
agtcgtcttgaccgggcagcgtattcaccacaacgttccggtgaccgcacgacacccatgcgggaaccattgcaatggtc
gccgtgtcatttgttggcggcggcatccttcatcgacgtgcaaggaaatcgttcatgatcaagcgttccattacccgcag
tccgtcgcgcgcaggccaggccggcatgagcttgctggaaatcatcatcgtcatcgtgctgatcggtgcggtcctcacgc
tggtcggcagtcgcgtgctcggcggcgccgatcgcggcaaggccaatttggccaagtcgcagatccagaccctggccggc
aagatcgagaattttcagctcgataccggcaagttgccgagcaagctcgatgacctggtcacccagcccggcgacagcag
cggttggttggggccttacgccaagccggccgaactcaacgacccatggggccacgccatcgaataccgcgtgcccggcg
acggtcagccgttcgacctgatgagcctgggcaaggacggcaagcccggtggcagcagttacgacgcagacatcaagtac
caataagctctcgtcatgcgcgttgcgtgtcagccgttgtttcatccgcatggagggggcggccctggtcgggcacgcac
gcgtggcacctcgttgctggagatgctgctggtcatcgcgttgatcgcaatggccggcgtgctcgccgctgcggcactga
acggcggcatcgacggcatgcgcctgcgcaccgccggcaaggcgatcgcctcgcaactgcgctatacgcgcacccaggcg
attgccaccggcacgccgcagcggttcttgatcgacccgcagcagcgtcgctgggaagcacccggcggccatcatggcga
tctgccgccgtcgctggagatccggttcactggcgcgcgccaggtgcagtcgcggcaggatcagggcgcgatccagtttt
tcccggatggcgcatctaccggcgggcgcatcgatttgcaggtcaaggacgccagatggcgtgtcgacgtgggctggatc
accggcgaggtgcgttcgggccccttgcggacgccatcgccatgaagtgtcagcgcggttacaccttgatcgaagtgatc
gtcgcctttgcgttgttggccttggcattgagcctgttgctggggtcgttgtccggcgccgcacgccaggtgcgcgcagc
cgatgaaagcacgcgcgccacgttgcacgcgcaatcgctgctggcggtgcaaggcatcgaaaagccgctggagcccgcgc
agcaacaaggcaccttcgagaacggccactttcgctggtcgatggatgtgcgcccttacgacgaaccgcggcgcaacctg
caggcgccgctatcgcccggcgcgcatcgtctgctgcaactgaccttggtcgtgcgttggggcgagcagcccaatcagat
gctgcaatggcgcaccttgcggctggtggccgccagcgcgcagggcaacccgtcatgagccgttcgcgcagcgcgggctt
caccttgatcgaagtgttgctggccacgatgttgttggtcggtgggctggcgttggcgtttgccaccttgcgctcggcca
gtgcggtgagtcagcgcggcgaagcgatcgcacaacgcagcgagcgggtgcgtgcggtggaagaattcctgcggcagcgc
ttggctgcggcattgccgatcgccatgggcatcgatacgcaaagccagcagccgatcctgttcatcggcgagccgcagcg
cctgcgctttgccgcagacgtaccggattatcttggccgcggcgggccgtatctgcacgacctgtcggtggccggcgatg
gcgatcagcgcaacctgctgattgcgttgaccatgctgcaatccggcaagacgatcgaagagagtagcccgctgccgccg
gaaaaacttgccgaaggcgtgcaacaggtgaatttccgttatcgcggtatggatccccaaaccagccggctgagcgcgtg
gctgccgcagtgggaatggcacgaccgcttgccgttgatggtgcgcatcgagatccgcagtgacgatgccgcatggccgc
cgatggtggtggcgttgccgcaatccagcaacccgggggccgggcaatgagccgcgcgcgcggtgccgcgctggtgctgg
tgttgtggttgatcgcgttgctcaccgcgatgatcggtgcgttcgcgctcactgcacgcgtggaagcactgcagggcagc
atgctgcgcaacggcgcgcaggcgcaggaatacgcgcgcgctggcctggaatacgcattgtttcgcttgcaagacgccga
cacccaggcacgctggcgtccagacggccggcgctatcgctggcaaatggacgatgccagcgtggagattcgtatcaccg
atgaaagcggcaaggtggatctgaacatggccgagcccggcttgctggccggtctggtgcgcgcggtcggtggcgaccag
tccagcgccacccggattgccggtgccattgtcgattggcgcgataccgattcattgagccagcccggcggtggcgcaga
agatcgcgattacgccgatgccggtctgccgtatggcgcaaaagacagcccattcgaaacgctgggcgaactgcgcctgg
tgctgggcatcgatggcgagctgtatcgcaagctgttgcccaacgtcacgctgtacagcggtcgttcgcggcctgaagcg
cgttttgcgccggccccggtgctcaccgcgatggggctggacgcgcagcaactgctggcccagcgtgacgcgccgctggg
tttgccgggcagcgacgcgacgatcggtggctcgggcacttatagtatcgagagccgggcgcgactgagtcagggacgcg
aggctgtgttgcgggcgttggtgtcgaccggcgcgtccgcattaccagggtcggcctataccgtgttgcgttgggaagag
ggagcagcagtgcaatgaccgcatggcgggataccttgggtcgtatcggcgtacgcgccatgccgggagccggagggttc
tggcgttggtggcaacaatcgctgctggcctggctgccgcagcggtggcaatggcaattgggtttgtcgcaggcacgcct
gttgttgcaacaggacggcgacgcgctgcagttgctgcgccagcgcgaccatagctgcgacagcgtcgccagtctgccgt
ggccggtccatccgcaggaagtgaatagcttgctgccgactgcgctggaaagcctgccgcggcattggctgttgccggcc
gcgcacgcgctgcgccggccattgcgcctgcctgccgcggccgcggcgcggttgcaggatgtggcgcgtttcgagatcga
tcggcaaaccccgttcaccgccgaccaggtgtatttcgatgcgcgcgtgctcgacgtgcgcgaagacggccagttcgatg
ccgaactggtggtggtgccgcggcgcatgatcgatggcccggccggtgtgccggacgcatggaacagcgcgctgtcgggc
atcgatgtcaccgatgcgaaaggcctgccactgggtgtgaacctgctgccgccggcacgccgcctgcgccgcagcgaccc
gatgcagcgctggaatctgctgcttgccgcttcagcgctggtcttgctggcggtggccggctggctgctgctcgacaatc
gccgccaggccgccgacgatctgcgcgccaaggtgcaggccaacgccgcgcgcgcgcgccaggtcgctgccgaacgccag
caattgatggatctggttgaaggcgcgcggttcttccagcaacaacgcgcgacccgcccgacctcggtggagatctggga
cgaactgagccggcgtttgcccggtggcacctatctggaaaaattttcagtcgaaggcgggcaattgcagttgatcggat
tgagcaatgaagcttcttcgctggtgcgtcgtctggaaggctcgccgctgtggcgcacgccatcgctgaccggcgtgctg
cagagcgatgccggccgtaacgtcgaccgcttcaccatcaccgccgaacttgccggccccgatgcgaaggaggcggccga
tgccacgcagcgttaagcgcgatcgctggatcgctttgggcctgctgttgctggtgctcggcgtggcctacctggtgctg
gtgcacccgtggttcacgcaaccgatgattgcggtgcaggacgacctgcaagcgctacgcgagcgcgaactgcgcgtgcg
tgtgcagctgcagcaggcaacggaagtcagcaagcggctgcggcaggcgcgtcagacgctggaaagccgcccaggctttt
tgccggaaacctcggccgaactcgcctccgctgggctggtgcagcgcctcgagcgcgcggttgtggaagccagccccggt
aaccgcagttgcgccatcagcaaccgttcgccgctgcagcccgagagcaagaaccgcttcacccgcgtggcggtgcaagt
gcgtttgcgctgcggcacgccagaactggcttcggtgctgtacagcctggaaaacggcacgccgcggttgttcgtggaca
acctcaacgtgatggcgcagcgctaccagctctcgccgaacgaaagcggcaatggtctggatattgccttcgaactggcc
ggttatctgcgcccgggcgccagcgccgcaccgctgaataacgaaaccgcacctgccgctcccaacgccgcggaggccag
caatgcgccttgacatgatcggcctgcgcacctggttgctggccaccgtggtcgggtgggcgatgctggtgtgcgcgctg
gccgttgccggcctgggcaagcgcgtcgagctgctgcccgacgacccggccttggtgcagcgcctgcccacgttaccggc
accggcaccggagcgcctgggcgcgttcgaaaaatattcggaaatcgccgcgcatccggcgttcgccgaagaccgcctgc
cgcatccgttcttcctgtccggcaacgacggcagcggcgctgcttcgacagtgcgcctgaccggcgtgctgctgaccgat
accttcaagatggcgacgttgagcctggacccacaggattcggtgcgcgtgcaactgggcggtgatgcggtcaaaggctg
gcgcctgctcgccttgcagccgcgtagcgccaccatcgaaggccccagcggcacgcaaacgctggaattgcacgtgttca
acggccagggcgggcagccgcccactgccaatgccgccgcacgtggtgccggtactgcgactgcgccggtgccgtctccc
gacgctgcggcagttgccgtgccgccgccgcaacagcaacaaccgcaaccgcaaccgcaatccgtgccgccggtgcaaca
gcccggctggcaggcactgccaaccgtgcagccgcagcgtagcgatggcgcgcaggaagctccacgcccctccgacgatc
agatgcgtgccatccgcgaacgcatcgaagcccgacgccgccagctgcaacagcagcgccagagcggctctccccccggt
cagacccaatgagtgaacgcatgacgccgcgcctgtttcccgtatccctgctgattggcctgctggccggttgcgccacc
actccgccgccggacgtgcgccgcgacgcgcgcttggatccgaacgtcggcgctgccggcgccactcaaaccaccgccga
gcagagtgccgacggtaaggccagcgccaagcccagcccagtgatccggcgcggcagcggcaccatgatcaaccagagcg
ccgcgtccgcgccggcgcccacgctgggcatggccagcagcggcagcgctaccttcaatttcgaaggcgaatcggtgcag
gccgtggtcaaggccatcctgggcgacatgcttggtcagaactacgtcatcgcgcccggcgtgcagggcaccgtgaccct
ggccacgcccaatccggtctcgcccgcgcaggcgctgaacctgctggagatggtgctgggctggaacaatgcccgcatgg
tgttcagcggtggccgctacaacatcgtgccggccgaccaggcattggccggcaccgtcgcgcccagcaccgcctcgccc
tcggccgcgcgcggtttcgaggtacgcgtggtgccgctgaaatacatctcggccagcgaaatgaagaaggtgctcgagcc
ctatgcgcgcccgaatgccatcgtcggtaccgacccggcgcgcaacgtgatcaccctgggcggtacccgcgccgagctgg
aaaactacctgcgcaccgtgcagatcttcgacgtggactggttgtcgggcatgtcggtgggcgtgttcccgatccagtcc
ggcaaggccgaaaaggtcagcgccgatctggagaaggtattcggcgagcagagcaagacccccagcgccggcatgttccg
cttcatgccgctggaaaacgccaatgccttgctggtgattactccgcagccgcgctacctggaccagatccagcagtggc
tggaccgtatcgacagtgccggcggcggggtacggctgttttcgtacgagttgaagtacatcaaggccaaggacctggcg
gatcgtctgtcggaagtgttcggcggccacagcagcggcggcgattccaatgcatcgctggtgccagggtcggaaaccag
cgtgcttggcggcgcgctcggcaatcgcgacagcagcatgggtggcagctccggcatgaccggcggcagcatcggcgaca
gcggcgatggcagctcgtcgggcagcagcttcggcagcagtggaggtggcagcagtggtggtctgggtaacggcagcctg
cagctgtcgccgcgcagcaatggcaacggcgcggtgacgctggatgtggccggcgacaaggtgggtgtatcggcggtggc
cgagaccaataccttgctggtgcgctctacgccgcaggcctggagctcgatccgcgatgtcatcgaaaagctcgacgtga
tgccgatgcaggtgcatatcgaagcgcaggtggccgaggtgaatttgactggcaagctgcagtatggtgtgaattggtac
ttcgagaactcggtgaatgctgcggcggattcggccgccaatagcaccggaattggggctggtgccggcttggcaagcgc
agcagggagaaacatttggggagatatcgctgggaaaatcaccggtgaaaaaggcgctcagtggacgttcttgggcaaga
atgcggcctcgatcatccatgcacttgatgaggtgactaatgtgcgtcttctgcaaacgccttctgtttttgtacgcaac
aacgccgaggcaacgctgaatgttggctcacgtattgcgatcaattcgacgtctatcaataccggtctcggaagcgacag
cagcttttcctcggtgcagtacatcgacactggcgtaatcttgaaagtgcgtccgcgtgtgaccaaggacggcatggtgt
tcttggatatcgtgcaggaagtcagtagtcctggtgatcgtcccgctgcctgtacttcggctactgcgacggtcaatgcc
gccgcttgtaacgttgatatcaatacgcgccgtgtaaagacggaagctgccgtgcagagcggcgatacgatcatgttggc
cggtctgatcgacgatacgaccagtgatggcagtaacggaattcccttcctgagcaagctaccggttgttggcgcgctgt
ttggatccaagagccgtaacagcgcccgccgcgaagtcatcgtgctgatcactccctcgatcgtgcgcaacccgcaggaa
gcgcgcaatctcaccgacgaatatggtcagaaattcaaggccatggagccgctgaagcccagccagaaaccgcaatgagt
gcagcgctgccggtcgtgttggtgccggtcggcaccgacgaggaggcgttggatgcatgtctgggggcgttggatgccgc
cacacccgcaggcacgcgggtatggctggccgacgatgcgcaagctggcccgcgtgggcgcgcagtaatcgagcattggc
tggtgcgcacgcaattgcaggcgcatcacacccgtcgccagcgcatgctgggcgaggtcgcgcatctggacgaaatgctc
atcgcttgcggcgatgccgacgtggtggtgctcggagtggatgcccgcccgttgcctgggtggttgcagcaactgaccgc
atgtttcgcacgcgacgccgcgattgccaccgccacgccttggagcaatgtgggcgaagcctgcagctggccgcggctgg
gcgaactcaaccccatgccggatgcaacggagcggcttgccgctgcctgtgccgcaatgccgccgctgcatccggaactt
ccatcggcgatcgggcacgcggtgctgttgcgtggcgctgcacggcgcaaggccggcggcctggatgccagcagctatgg
ttcgtggtacgccgcgctggtggatttgagtctgcgcatgggcgggctgggctggcgcaatgtgttgtgcggcaccgctt
tcgtcgcctcgccacacgagggccgcccggccgatggcgacatggatgccttggctacccgctggccggcctggcatgcc
cgtttggccaacttcctgatgcacgacccgctgcgtgcgcagcgcgatcagctgacccacttactggccgacctgccgcc
accggatccgcaacgcgcgttgttcgacgcgtagagcagctgacaacacaatttcgcgcacagccagatgtttgcgcccg
gtgcgttgtgcggcgtacaccactcgtccactgcggtttcccgtgcgccggctacggccacctgacagctgcccgccaag
tcttgttgttagcggctcttggtcgtctcgcgaccgtgcttcgcagggtcctcggatcgacacagtgatgcacttgatca
agcgaccgaaacaccaccgcacagtcggcatccgtgtgcagccgctgccagccactgcaggtgccacctgtgcgctctgc
tccgagcacaccacccgcatccatcgcgacagttgcaatgagtctgtaatgaggcgccgcacccgcaaccaagatgacgg
cgaggcatgctcttaatcgattcccgattcccgattcccgattcccgtcgctacagcgccgaccgcgtcggtgcctctgt
ccgcaccaccacatccactgcgtcatgacgccaggattcgatatccagttccaccgcgcggccatcttcggcaaagctga
tccgctgcagacggaagcacggcgtgccgggagcggactgcagcagcatcgcctgtgctgcgtccaaaccggccgggtgc
atcgacagttgcgcgcggctgagaaacaggccgagttgctggttgaacaccgtcgacagcgacccggccagatcgtgttc
gagcaggcccggcgcccaggccgcgagcaccacattggtttccagcagcacggcgcgacgatcgatccaacgccgacgtt
gcagcacgaaaacctcgtcgtacgggctatccaatcgcaatgccgcagcgtaggcagcgcccgcgacctgtctggtagcg
ctcaataattcggtgcgcggcttgcgcccttgcgcggccacgtactgcatgaaaccggcgatgctggtggggtcgtagcg
cacgcgcgacgcgctgacgaaccagccgcgacgattctcgcggtagatgcggccttcggcttcaagttgttgcaaggctt
cgcgcagcgtgatgcgggtgcagccgaaccgctcggccaatgcgcgttccaccggcaagcgttgatcctgaccccattcg
cctgctgcaatctgtgcggagatcgcttcggtgatggtgtgctggcgcgacacgctcatgcggcgaaccgttgatggaag
gcgcgggatctaggcaatgccatgaggtggaaggcgtgcatgttgcgatggtaaagaagaacgcgtgcacaaaacgcgcc
tggctcagcgtgcgctagccaggttcgggttctgttgggttttccagctgcgccagccgtacaccgcaagcgccacgaag
ccggcgtagagcgcggcagtagggtgcagccccttgctgatgaagacgccgacataaacgcagtcgagtacgatccacaa
cacccagttggcgatacgcttgcgtgctgcccacaggctggccaccaggctgaaactggcaagcgccgcatccagccacg
gcagcgccgcatcggtgcggtaatgcatgtaggcgccgagtgacgcagcgaacgcggcgccgatgcacagcgagagccag
cattccatcaccggcatcggcagcgggcggatgcgcgtgtctgcagggcttccgcgttgccagtgccaccatccgtagag
ctgggtcagcacatagaccccttgcagcagcatgtccgagtacagcttccactgatagaacagccacgcgtacaacgcca
ccgccacgatgcccaccggccagcaccagcgaatgcgccgcgcggtcagccacacgcccagcaggttgatcgcgacggcg
atggattcgagcagcgacatacgggatctggtgcggtgtggattatggtggagatgcgtaagacaacttagggcggctaa
caaaaccactgcgcagtcgccatgcaggggcgtccagtgcgcggtgtggcgtacatctcgcaaaaactccggttccgcag
cgccgttcatacccgcctgacgaatgcttgctaggtcctggtagccgcccttcgaacccggatgctgcgtgcagcaaacg
cacggcgcgcaacatgccagcaaggcaggtgacaagccgctgatcacagcatcttgcggatgcgtcggcggccgacgctg
ccaagcagcgcatcacttgcgcgttcttcccgcgcaggcacgggaaggcatgtagcgagtgcatgccatggcgatctaga
aatccacctgcacggtcaaccgcgcagtgcgcggcgcaccggggaacagatacgcatcgccctgatattcgccggaatcg
cgccaatagcgcttatcgaacacgttgtccacgttcaaacgccaggtggtcgccagcccgcccagcgccgtggcgtagcg
cgcacccagattggccacggcgtaggccggcacgctggcgttgccgaggcggtcggcgaacttgcgcccgctgtattgca
cgccggccagcagcgccagtccatcgacgccggccacgctgtaatcggcctgcacgctggcgcgcagcttgggcacgttg
atcgcctgatggccctcatactcggcaatgtcggtgtcttctgcacgcgcgcggattgctgcgatgctggcgaacagact
cagctgccgggtcgctgcaccgtcggcagacagctccaggccgcggttgtgcaggcggccctgctgcacatagagcagac
cgccatcggcctgcggttgggtgaactgataggcctgacggatgtcgaacaatgccgcgcccaggcgcaggctctgcagg
tcgatctttgcgccggtttccagctgatatgcattggtgggcggcaggatctcgtcggcgttatcggcaaaccacggcgc
cgtgccgccggccgccaggctcttggcgtagctggcatacagcgacacgttctgctgcggcttgaacagcagcgccgcct
gcggcagcaccgtgtctttgcgcatgcgtcgttccagcaggccgtcgcgatcgaagctgcgttcgtccagttgcacgtag
cgcccgccaagcgacagttcccattgcgcacccaggccgatgcggtcggccaacacgagcgcgcgctggcggctatccag
tcggcgctgctttggggccagcggcacatcggtctgcgcaaacacctccgggtcgcggtcgatgctgccgctgccgacga
atgcgttgactgagccaaaacggtcgatggtgcggcgcaaccattcgccgccgacgctcaggcgatgctccagcgcgccg
gtagcgacacggccttccagcgtggcacgcagttgattgtgcacgcgggtgtcgtcggggctgcggtaatcgtagacgtc
gtactcgccctgcgcgctgaagaagttcggcgtggcgaagtcggcgcagcttgccgcgccataacagccccaggcgaacg
cagagaagtcgttgatcgttgagcggctgcgcgatgcgtcggcagtggcgcgccagtcgtcgttgaactggtaggcgtac
cggaactgcgcgttgagcgaatccatttccaccggacgtgcccacggctggtagccgagcaggcgatgcacatcgatatc
acgcggcacctgcgtgccacccagcagttgatagcccggcaccgagcgctgttgccgatgctgatattccacgtccagct
gcaacagcgcttgcggggtgatcttccagtcgccggccagcgacaggaaattgcggtagccgtcggcatgatcgacatcg
ctgtcgatgtcttcgcgtgcggcgttgatgcgcacgcccagcgtgcgttcggcaccgaaccagtcgcccagatcggcggc
gagatagcgtgagccttgttcgtcggtgcccagggtcacgctgcgcacgtgctcaggccgcttggtgcggtagtcgatca
gcccggccggttcgttgacacccgactgcaacccggccagacccttgaggagttgcacctgctgtttgttttccaacgcg
atcgattgttcgcccaccgcgctcatgccgttgatacggtagctgttggcggcattgagcgaatagccgcgcaccacgaa
gttttcgtaatagccaatgggcgcatacgcatcgccagcggaagcatcggcacgcaggacttcactgagcacgcgtgcct
gacgatcgagcaattgctgacgatcgatgagcgcgatcgacgcgggtgcgtccagcagccgggttgcgccgaatccgctc
aatgccgtgctggtctcgacgcgctcgccacgcacgttgaccgcatccagttcgacggcattggcgtcgggttgctgctg
cgccagtgcaggggtgcagcacaacgccaataccagcgcgagcgggcagcgggagagcagggggaaggtcgcagacattg
acaacgctcgacaggaaagagaaatgagggcgctcacggcagccggcgcgcacgcgcgtgcagatgctcaagcaggtgct
ggccatcggcgctggtaaaccagtccgcatggccgagcaaatagcggtgataggcgatgtcggcgttggtgggcgaacgt
gtgatgccggcgaaatattcgatttcgctcaaggcgaagtcggcatgcacgatcggcagcagtgcggccaggcggcgcaa
ctggttggcatccagtggacgatgctgcgcatagccatccagtagcgcgtcgagctgtgccagttcggcctgcgcgcgtg
cgccggtgtccaggcgcagccaggggatgaggttgcgctcgatggcggtcgccagatcgaacagtgcgctgctgcaatcg
ctcaacccgaaatcgaagatggcgctgacgcgggtgtgcccgtcgtcggtgtcccacagcaggttggacgcgtgccaatc
gccatgcgtccacagcggcggtagcgcgcccggcgcagacagcagcggccacgcgcgcgcatgccagggcagcagatggg
tggcgagatcgtgttgccaggggcggtattgcaaggcggctgccaggtgcggccgcgttggcaatgcatcgtgcaacgcc
tgcagcgggtccgcctgcgcaaacagccgcaggttggcgaccagcacgctggtggagcgcaccggcgcatcgaagccctg
ggcggcgctgtgcagttgcgccaacgcagcgccggccgcccgcgcatgtgccacgtcggtgaacggtgtccacgacaatg
catcgcggtagaggtcgcgcccggcgccgacgcgctgcacttcgtacacccactcgtcgtacgtcagtgcggtgcagccc
tgggcgtcgtgcagcacctccgccactggcgcgccggcccagcgcagatgggcaataaagttgtgttcctcgcgcagcgc
ggcgacgctgcgcacgctgcgatggtggcgtttgacgatgaccgggccgctttcagcgtccacgcaagctgctgccgaga
acgggcgcgcgctctgccatcgcaccgcaatgagccggcctgcggctgcacacccatgcagcacgcgatggatttcatcg
gtggtgagcaccggccagtccggcagcgccagttccaggctcatgccatgcacctgatgcggcacgttcatggcctgatt
cctgacagacccacggatcgctctgccccggtgagtggtatagaccaatggaaagggggcgaagcggcggacccggcact
cgcgccggcaatgacaagaacggcgctgccaggccgtcgtcgcatcgcatccgccatcaggcagcggcgatgcagggaat
gaaaaggcagcgcgaaaccgaaagatcgctagccgtcatctcaacaatcaggtgtgggagtgcaccaaaagcgattggca
aaacaactggcgatcagatgggtgtgggcggtgtgctctgaagcggatgtacgcgcgttacatgcatcgagtgccgcccg
cgcccgcctggtggctgcgcagtcgttttgcaggtcgctcaaaatgtcgtaaacggagaccgcacggcggctcccgacgc
gcagtatgcgctttgccagcatgggtcgccatgccgccaagcgcatacggcgcgagtgactgcctgcaagcaggagcgtg
gcgcaatgtccagcccgcccgggaatatcaacgcaatgcagccgcgacaacgcctgatgcgtagcttgcagctgcgaact
tgagatggcgctgcgccgctccggcaccggataatgggcggatgactgccgtccagatcgccgccgtcgttgtcacctat
cagagcagcagcaccatcgatgcctgcctgtcgcgattgcgcgcggccgagggcatcagcgagatccgggtggtcgacaa
cgcttccagcgacgacaccctggaagtcgtgcagcgtcatgccctggccgatgcgcggctgcatttcatcgccaaccccg
ataaccccggtttcgccactgcgtgcaatcagggcgcgcgcgactcgcaggcgccctggctggtctttatcaaccccgac
ttgatggtcgcgcgcgacaccttgctgcagctatgcgaccgcgcagcggggcatccggcggtactgctgggagtggagca
ggtggatgagcaagggcgtccggatatggctgtgcgccgccgcgacccggattttgcggcgatgctgcgcgcgccgcgtg
ctgccgccaatctgacggtgccggccgacccgtcgcgggccctgcagccggtagacgccatctccggcgcgttgatgctc
atgcagcgcagcctgttcgaccggctggacggctgggacggcagttatcgcctgcatgccgaagacctcgacctgtgccg
gcgtgcccgccaggccggtgccctggttgcggtggccaacgatctgcaggtagtgcatgtgcgcggcgtctccagccgcg
cgcggccatttttcgtggagtggcacaaacatcgtggattgtggcgctatttccgcaagttcgaagctcgccaccgcggc
ttgatgacgcagctcggcgtctggcttgcgatctggacccatgcggctgcgcaggtgccgcgtttgttgcagaagaagtg
actttctgtgcgttactcataagtcagtaaattagggagcaaatgccggtgtctgctgtccaaccatccatgaagaagag
agacggacgtttggtatcgcgggcagtgctggaagaaatgcgcctgatggcgttgcaacggatgggcgaaggcgaatcgc
cggccgaagtggcctcgtcgttcgggctgcatcgcggctgggcgtacaaagtgctggcgcgagcacaggagggcggcgct
ggcgcattgatgacgcgtaaaggcagcggtcgcccgcggacgttgacgccggcgcaggagcgccaggtgttcggctgggt
caatggcaagaaccctcgccagcatggcttcgccttcggtttgtggacgcggcaggtcgtgcgtgaactgatcgagaaga
aatgtgccgcacggttgagtctggccagcgtcgggacgttgctggcgcggctggggctgagcccacagaagccgctgcaa
cacgcctatcagcgcgatccactggcggtagcacagtgggaaaagcagacttacccggcgatcgtgacgcacgccaagcg
ggaaaaggccgagattgacttctgggacgcgtctggcttccgtgccgatgcggtgcaaggacggacgtgggccgtcaagg
gcgtcacgccggttgtcgctgtgccggggcagcgccagagcatcagtgcggcctcggcggtgaacagcaagggcgggttc
tggttcgccgtgtacagcggcggcttgaacggtgaattgttcgtggccctgctcaagcgaatgatgaaaggccgtcgccg
tccaatccatctggtgcttgatggttcctgattagcacgcactttcagcggtgaacatggtgacatcacgcagggcccgc
tcggaccacggcttgctggcggctgcggcggccagcaagctgggcaccacttgaggaacgccggcaacgacagcccggct
tggaactgcacacgattcatggccatgatctggtctcggtggagcgacggtcctaccatcgaccggtcggctctcactgg
ctgcgactgtgctgaaagatcgtgctaatcaggtgatggtttgcctgcccacaagacccgtggcttgcgcgatgacgtgg
acagcctgaagggcaggctgacgctgcatttcctgccgggtgacgcgccggacttgaatcccgacgagttggtgtggagc
tacaccaagcgcacgggcgtagcgcgcagcccgctgcgcagtggcgagaagctggccgatcgggtgcatgatcagttgtc
cgacattgcagctcgaccagaattggtgcgctcgttcttcacgcatccaagtgtcgcctatatttctgacttatgagtaa
tgctgacgcgtcatgtttcaatccacgcgcccgtgaggacgcgacggccagcctgcgccgacaccgaccccgggcactcg
tttcaatccacgcgcccgtgaggacgcgactctgcgacggggttaccagctccagcccgtcgcggtttcaatccacgcgc
ccgtgaggacgcgacggtatcccagcaaagacttgctcatacccgtcgggcgtttcaatccacgcgcccgtgaggacgcg
acggcggacaacattgtgggtcttccgggatgcggtgtttcaatccacgcgcccgtgaggacgcgactcgcaccgacagc
gccctgattgagtatgtgcaggtttcaatccacgcgcccgtgaggacgcgacgtggcgcgagcgctataacaagcgctcg
ttctacgtgtttcaatccacgcgcccgtgaggacgcgaccgcttcacgggccgtggatacgttactacccatgtttcaat
ccacgcgcccgtgaggacgcgacttggatcgaaccggaggaacgcgccttgaggtcgggtttcaatccacgcgcccgtga
ggacgcgacgcggccttttcagcgatgcagaaacgcagatggtgtttcaatccacgcgcccgtgaggacgcgacgcaacc
ttaagatcaccctccacgctccgtatagtttcaatccacgcgcccgtgaggacgcgaccgttaatcgccgaccaggtgat
cacgccgcgaaagtttcaatccacgcgcccgtgaggacgcgactgtccacatatccacggtcctttgtgggcgatctagt
ttcaatccacgcgcccgtgaggacgcgaccagcacagccgacaacgcctgttccagcaccatcacgtttcaatccacgcg
cccgtgaggacgcgacttgcttgctgatctgcgcatgcgcgctcatgaaatgtttcaatccacgcgcccgtgaggacgcg
acgccgcgccgatcatcaccagcgagggtccaatcttgtttcaatccacgcgcccgtgaggacgcgacggccaccggctt
attggggtcggcgcgatctttggtgtttcaatccacgcgcccgtgaggacgcgacacgcgtgcagacgctttgacagcgc
gcaacacctgtttcaatccacgcgcccgtgaggacgcgactggtgaaattgtagaagcatccatcgtcacaactagtttc
aatccacgcgcccgtgaggacgcgacggctacagcgccttcgtagaggctggccaacgtcgggtttcaatccacgcgccc
gtgaggacgcgacagcgcccctacggataacgctccacacgcgctgagtttcaatccacgcgcccgtgaggacgcgacca
gcaatgcaacgtttcagaggtttcgcgttggcgtttcaatccacgcgcccgtgaggacgcgacgtcagcatatgccagtg
cagacctccgatttgggtttcaatccacgcgcccgtgaggacgcgactacgccacttcgccctcaggtctgtctgtaaat
gggtttcaatccacgcgcccgtgaggacgcgacggcgaatctgcgcgatgcgcgcagcgtcatgtgcgtttcaatccacg
cgcccgtgaggacgcgacagacatcggatttctgtgcgatcggcgtgtgggcgtttcaatccacgcgcccgtgaggacgc
gaccgtagcggaaggtctctagctgaccgtcccggaggtttcaatccacgcgcccgtgaggacgcgacctggtcaagctg
ctcggcatcaccccgaacggtctgtttcaatccacgcgcccgtgaggacgcgacgcgcgatccgttcgccgcgcgccaag
cgctcgagtttcaatccacgcgcccgtgaggacgcgacggtcaatgcgcacggcttcgcctatccgcccaagtttcaatc
cacgcgcccgtgaggacgcgacgtatattgagcaagtacgcgagctcgccctcgcaggtttcaatccacgcgcccgtgag
gacgcgacagtgctctgcaaacaactgtcaccgcaattgacggtttcaatccacgcgcccgtgaggacgcgacgccacat
gccagagttacagcgaacgctgggtaaagtttcaatccacgcgcccgtgaggacgcgacttagcatgtctggtagctggg
gacgtaatcaactgtttcaatccacgcgcccgtgaggacgcgacatcctgctgaggataattgagatgcacagggggagt
ttcaatccacgcgcccgtgaggacgcgacgatgtgccttccgtcgctggtaagacacttggcacgtttcaatccacgcgc
ccgtgaggacgcgacaagatgatgcggggaatgacgtgttttttggtttcctgattagccccatccctcagccgctagtt
gcaggatctgcgacgctgcggttggacaatgcccccagctcaaggcaacggaggtgggagatgggcatcaatatcgtgca
gtttcagccaggcttgtcgctgagcgagttcatggatcgctacggaaccgaagccaagtgttaccgggcgttgtatcggt
ggcgctggccgaagggatttcgctgcccgcagtgcgacggtcgcgcgcgctcgcgctttcgacgcgatgatcaggtgtac
taccaatgccgggcgtgccggcatcaaaccaccttgcgtgccggcacgctgttgcaatcgagcaagctgtctttgcgcct
gtggatgcaggcgatgtacctgttgacctccagcaagaccaacctggcagcactggagttgaagcggcatcttggggtga
cctacaaggcggcctggcgcatgaagcacaagatcatgcaggcgatgaccgagcgcgaagaaccgcgaaaactcaaggga
ttcgtgcagatcgatgacgcgtatctgggcggtgagcgcagcggcggcaagcgcggacgaggttcggagaacaaacagcc
gttcgtgatcgcggtgcaagtggaccacacccacgaacaccccgtctttgcggtgatcgagccggtgaaggcctttgaca
acgcctcgctggaggactggatcgcgcgccgtctggagccggagtgtgaggtctatagcgacggcctggcgtgctttcgc
cgtctggaggaggccgggcatgcccacaccacgctcgataccggcggcggtcgtgctgcaaccgacgtccagggagcacg
ttggttgaatgtggtgctgggcaatgtcaaacgcgccatcagcgggacctaccatgcggtgggccaggccaagtatgcaa
ggcgctacctggccgaggcggcctatcgcttcaaccgccgattcgacctgaaacagatgctgccgcggctggcgacggcg
ctgctgcgctgcacaccttgcccagagcgcgttttgcgtatggcaagcaacttccatggctgaaggatggggctaatcag
gtttggttttgtttcaatccacgcgcccgtgaggacgcgacggtccaattgcagcccatgcaggcctgcctcctccatgt
ttcaatccacgcgcccgtgaggacgcgactgaagtccacaacctgcccgttattgccaatcttgtttcaatccacgcgcc
cgtgaggacgcgacggcataccaatgtactgatttacgttcataatcagtttcaatccacgcgcccgtgaggacgcgaca
cgctcaccattgacatggtccaagtgctttgtagggtttcaatccacgcgcccgtgaggacgcgacaacgcgttcgccaa
gtacctatcaacgccaacgaagtttcaatccacgcgcccgtgaggacgcgacgagcgtgcacgcctcgcgccgtgctgct
cgtgcctgtgtttcaatccacgcgcccgtgaggacgcgacattaattgtccgcccagttcgtggttgtgtcatcgagttt
caatccacgcgcccgtgaggacgcgaccaagggtcagtgtcttgtcagcattctgctgccagtttcaatccacgcgcccg
tgaggacgcgacacggagaacttcctctctgctcagaccgtaggtttgtttcaatccacgcgcccgtgaggacgcgacga
gccagcaccgataacggtggcggtgttattaagtttcaatccacgcgcccgtgaggacgcgacgcgcaggtaatcatctc
tgacaaagccggcgcagctgtttcaatccacgcgcccgtgaggacgcgaccagagccaccacttagtccacctagcacag
tactgtttcaatccacgcgcccgtgaggacgcgaccattactgcccgacctgtcctcaggcaatgtaattgtgtttcaat
ccacgcgcccgtgaggacgcgacgatggaccacatcgccagctagaggctgcctcaatgtttcaatccacgcgcccgtga
ggacgcgacaagtgggatacccttgcgctcggcactgtcagttggtttcaatccacgcgcccgtgaggacgcgaccatcg
acatgcgcgcacggatcttgcgtatgtcgtttcaatccacgcgcccgtgaggacgcgacgaccatacgccagcgtgcgtg
cgctgacgcagctgtttcaatccacgcgcccgtgaggacgcgacccccgcgctggcgcaagggcgactgctacatcacgt
ttcaatccacgcgcccgtgaggacgcgactctcagaggatgcacacagcctgattgatgacatagtttcaatccacgcgc
ccgtgaggacgcgacgcgctcttccgccagcaccgtaatcagtcgcccctgaaaaacccccagaccgcatccattgcaag
gcctcacctgcggttttggcgtgctggaactgccagttttcgttactctacctactggtttctggcagttttcg------
--------------------------------------------------------------------------------
--------------------------------------------------------------------------------
--------------------------------------------------------------------------------
--------------------------------------------------------------------------------
--------------------------------------------------------------------------------
--------------------------------------------------------------------------------
--------------------------------------------------------------------------------
--------------------------------------------------------------------------------
--------------------------------------------------------------------------------
--------------------------------------------------------------------------------
--------------------------------------------------------------------------------
--------------------------------------------------------------------------------
--------------------------------------------------------------------------------
--------------------------------------------------------------------------------
--------------------------------------------------------------------------------
--------------------------------------------------------------------------------
--------------------------------------------------------------------------------
--------------------------------------------------------------------------------
--------------------------------------------------------------------------------
--------------------------------------------------------------------------------
--------------------------------------------------------------------------------
--------------------------------------------------------------------------------
--------------------------------------------------------------------------------
--------------------------------------------------------------------------------
--------------------------------------------------------------------------------
--------------------------------------------------------------------------------
--------------------------------------------------------------------------------
--------------------------------------------------------------------------------
--------------------------------------------------------------------------------
--------------------------------------------------------------------------------
--------------------------------------------------------------------------------
--------------------------------------------------------------------------------
--------------------------------------------------------------------------------
--------------------------------------------------------------------------------
--------------------------------------------------------------------------------
-------------------------------------------cccatgcttacacgccgtcctgctgccgagcaattgc
atgccgatgagctgtttcgttcgcgtctggagaaccagatcgac---------------------------------ttg
cgccatccactggtccagctgagccatcggctgccgtggagtg-------------------------------------
--------------------------------------------------------------------------------
--------------------------------------------------------------------------------
--------------------------------------------------------------------------------
--------------------------------------------------------------------------------
--------------------------------------------------------------------------------
--------------------------------------------------------------------------------
--------------------------------------------------------------------------------
--------------------------------------------------------------------------------
--------------------------------------------------------------------------------
--------------------------------------------------------------------------------
--------------------------------------------------------------------------------
--------------------------------------------------------------------------------
--------------------------------------------------------------------------------
--------------------------------------------------------------------------------
--------------------------------------------------------------------------------
--------------------------------------------------------------------------------
--------------------------------------------------------------------------------
--------------------------------------------------------------------------------
--------------------------------------------------------------------------------
--------------------------------------------------------------------------------
--------------------------------------------------------------------------------
--------------------------------------------------------------------------------
--------------------------------------------------------------------------------
--------------------------------------------------------------------------------
--------------------------------------------------------------------------------
--------------------------------------------------------------------------------
--------------------------------------------------------------------------------
--------------------------------------------------------------------------------
--------------------------------------------------------------------------------
--------------------------------------------------------------------------------
--------------------------------------------------------------------------------
--------------------------------------------------------------------------------
--------------------------------------------------------------------------------
--------------------------------------------------------------------------------
--------------------------------------------------------------------------------
--------------------------------------------------------------------------------
---------cgttggaacaggcgctgtcgc--------------------------------------------------
--------------------------------------------------------------------------------
------------------------cgcggttgccggccaccaccagcacaggcggtcgacccgcattgccggtgcgtctg
atcgctgggctgctctacctcaagcacgcctacgacctgtccgacgaggcggtctgcgaacgttggctggaaaatccgta
ctggcagttcttcaccgg----cgaggtggtgttccagacctgcttgccgtgcgatcccagctccctg------------
--------------------------------------------------------------------------------
--------------------------------------------------------------------------------
--------------------------------------------------------------------------------
--------------------------------------------------------------------------------
--------------------------------------------------------------------------------
--------------------------------------------------------------------------------
---------------------------------------------------------------acccgttggcgacagcg
tctgggcgaagccgggatggaagagctgttggcgcatacgatcaacaccgctcacgcgatgaaggcggtggacacacgcg
agttgtcgcgggtgatcgtggataccaccgtgcaggaaaaagcgatcgcccatcccaccgacagccgtttgctggaggtg
gcgcgcaagaagctggtgctgctggccaagcgacacggcatcgtcttgcggcagacctatgtgaggcaaggtccggggtt
gagccgcaaggccgggcgctatgcgcatgcgcgccagttcaagcgcatgcgcaaggtactgcgacgccaacgcacgatcc
tgggacgcgtattacgcgatctgcaacgcaagctggcccagctggaaccgtcggtgcgtgagcgcatcggtgtctggttg
gagcgcgcacaacggttgttgacacagcgtcccaaggacaaacaaaaactctacgccttgcacgcgccggaagtggaatg
catcagc---aagggcaaggcaagcagcccgtacgaatttggcgtcaaggtcggcattgcggtgagtgcgcgcaagggct
tgatcgtgggcgcgcgcagtttcccgggtaacccgtacgacggcgacacgctggctgagcaactggaacaggcgcgcggg
ctgctgcaggatgtgaatgtgatcccgcaggtggcgatcgtggacctggggtatcgcgggcgcgacgtggagggtgtgca
gatcctgcatcggggcaaagccaagacgctgacacgacggcaatggcgctggatcaaacgacggcaagcggtagagccgg
tgatcggacatctgaaacaggactgccgcttgaatcgttgccatctcaacggcgcccaaggcgatgcactgcacgtgctc
ggctgcgccgctggcgacaacctgcggtggctgctgcgctggatcgcctttttgcg------------------------
--------------------------------------------------------------------------------
--------------------------------------------------------------------------------
--------------------------------------------------------------------------------
--------------------------------------------------------------------------------
--------------------------------------------------------------------------------
--------------------------------------------------------------------------------
--------------------------------------------------------------------------------
--------------------------------------------------------------------------------
--------------------------------------------------------------------------------
--------------------------------------------------------------------------------
--------------------------------------------------------------------------------
--------------------------------------------------------------------------------
--------------------------------------------------------------------------------
--------------------------------------------------------------------------------
--------------------------------------------------------------------------------
--------------------------------------------------------------------------------
--------------------------------------------------------------------------------
--------------------------------------------------------------------------------
--------------------------------------------------------------------------------
--------------------------------------------------------------------------------
--------------------------------------------------------------------------------
--------------------------------------------------------------------------------
--------------------------------------------------------------------------------
--------------------------------------------------------------------------------
--------------------------------------------------------------------------------
--------------------------------------------------------------------------------
--------------------------------------------------------------------------------
--------------------------------------------------------------------------------
--------------------------------------------------------------------------------
--------------------------------------------------------------------------------
--------------------------------------------------------------------------------
--------------------------------------------------------------------------------
--------------------------------------------------------------------------------
--------------------------------------------------------------------------------
--------------------------------------------------------------------------------
--------------------------------------------------------------------------------
--------------------------------------------------------------------------------
--------------------------------------------------------------------------------
--------------------------------------------------------------------------------
--------------------------------------------------------------------------------
--------------------------------------------------------------------------------
--------------------------------------------------------------------------------
--------------------------------------------------------------------------------
--------------------------------------------------------------------------------
--------------------------------------------------------------------------------
--------------------------------------------------------------------------------
--------------------------------------------------------------------------------
--------------------------------------------------------------------------------
--------------------------------------------------------------------------------
--------------------------------------------------------------------------------
--------------------------------------------------------------------------------
--------------------------------------------------------------------------------
--------------------------------------------------------------------------------
--------------------------------------------------------------------------------
--------------------------------------------------------------------------------
--------------------------------------------------------------------------------
--------------------------------------------------------------------------------
--------------------------------------------------------------------------------
--------------------------------------------------------------------------------
--------------------------------------------------------------------------------
--------------------------------------------------------------------------------
--------------------------------------------------------------------------------
--------------------------------------------------------------------------------
--------------------------------------------------------------------------------
--------------------------------------------------------------------------------
--------------------------------------------------------------------------------
--------------------------------------------------------------------------------
--------------------------------------------------------------------------------
--------------------------------------------------------------------------------
--------------------------------------------------------------------------------
--------------------------------------------------------------------------------
--------------------------------------------------------------------------------
--------------------------------------------------------------------------------
--------------------------------------------------------------------------------
--------------------------------------------------------------------------------
--------------------------------------------------------------------------------
--------------------------------------------------------------------------------
--------------------------------------------------------------------------------
--------------------------------------------------------------------------------
--------------------------------------------------------------------------------
--------------------------------------------------------------------------------
--------------------------------------------------------------------------------
--------------------------------------------------------------------------------
--------------------------------------------------------------------------------
--------------------------------------------------------------------------------
--------------------------------------------------------------------------------
---------------tgcctggttgcaggtggtgcgggcgcgcccctcaacgtgctcaagcatcatgtg---gccagcaa
acatggcatttggtgtttgagagggtttttcaggggcgactaaagcgttcgctggacggtgcctagcacgccttcaaatt
cgccaaatacgcccagcgctacctggcagagacgatgtggcggttcaaccgccgtttc----------------------
--------------------------------------------------------------------------------
--------------------------------------------------------------------------------
-----------------------------------------------------------------------gatctgacc
cggctggtgcccagcttgctggccgccgcagccgacagcaagccgtggtccgagcgggccctgcgtgatgtcaccatgtt
caccgctgaaagtgc---gtgctaatcagtcgcccctgaaaaacccccagaccgcatccattgcaaggcctcacctgcgg
ttttggcgtgctggaactgccagttttcattactc---------------------------------------------
--------------------------------------------------------------------------------
--------------------------------------------------------------------------------
--------------------------------------------------------------------------------
--------------------------------------------------------------------------------
--------------------------------------------------------------------------------
--------------------------------------------------------------------------------
--------------------------------------------------------------------------------
--------------------------------------------------------------------------------
-----------------------------------------------------------------------------tac
gtactggtttctggcagttttcgcccatgcgtacacgccgtcctgccgccgagcaattgcatgccgatgagctgtttcgt
tcgcgtctggagaaccagatcgacgtgcgccatccactggtccagctgagccatcggctgccgtggagtgcgttggagca
ggcgttgtcgccgcggttgccggccaccaccggcgcaggcggtcgacccgcattgccgctgcgtctgatcgctgggctgc
tctacctcaagcacgcctacgacctgtccgatgaagcggtgtgcgaacgttggctggaaaatccatactggcagttcttc
accggcgaggtggtgttccagacctgcttgccgtgcgatcccagctccctgacacgttggcgacagcgtctgggcgaagc
cggtatggaagagctgttggcgcatacgatcaacaccgctcacgcgatgaaggcggtggacgcacgcgagttgtcgcggg
tgatcgtggataccaccgtgcaggaaaaagcgatcgcccatcccaccgacagccgtttgctggaggtggcgcgcaagaag
ctggtgctgctggccaagcgccacggcatcgtcttgcggcagacctatgtgaggcaaggtccggggttgagccgcaaggc
cgggcgcta---tgcgcatgcgcgccagttcaagcgcatgcgcaaggtactgcgacgccaacgcacgatcctgggacgcg
tattacgcgatctgcaacgcaagctggcccagcaggaaccgtcggtacgtgagcgcatcggtgtctggttggagcgcgca
caacggttgttgacacagcgtcccaaggacaaacaaaaactctacgccttgcacgcgccggaagtggaatgcatcagcaa
gggcaaggcaagcagcccgtacgaatttggcgtcaaggtcggcattgcggtgagtgcgcgcaagggcttgatcgtgggcg
cgcgcagttttcctggcaatccctacgacggcgatacgttggccgagcaactggaacaggcgcgcgggctgctgcaggat
gtgaatgtgatcccgcaggtggcgatcgtggacctggggtatcgcgggcgggacgtggagggtgtgcagatcctgcatcg
gggcaaagccaagacgctgacacgacggcaatggcgctggatcaaacgacggcaagcggtagagccggtgatcggacatc
tgaaacaggactgccgcttgaatcgctgccatctcaaaggcgcccaaggcgatgca------------------------
--------------------------------------------------------------------------------
--------------------------------------------------------------------------------
--------------------------------------------------------------------------------
--------------------------------------------------------------------------------
--------------------------------------------------------------------------------
--------------------------------------------------------------------------------
--------------------------------------------------------------------------------
-----------------------ctgcacgtgctcggctgcgccgctggctacaacctgcggtggctgctgcgctggatc
gcctttttgcgtgcctggttgcaggtggtgtgggcgcgccc---------------------------------------
-------------------------------------------------------------ctcaacgtgctcaagcatc
atgtggccaccaaacatggcatttggtgtttgagagggtttttcaggggcgactaatcatattgcgctggtttcaatcca
cgcgcccgtgaggacgcgacagatctgcgcagccagatcaaacgcaccaaccaggtttcaatccacgcgcccgtgaggac
gcgacgcggcaagcgcccaggtgctggaaggcctaagggtttcaatccacgcgcccgtgaggacgcgacaagagacgtga
taagcaccgaaccgtaagtgcttatgtttcaatccacgcgcccgtgaggacgcgactctcccaataatttgatggttgca
cgggtctcatgtttcaatccacgcgcccgtgaggacgcgacggacggcacatcgaaggttagagtgtacttttggtttca
atccacgcgcccgtgaggacgcgacacacttctgccgtgatctgtgtctgcacatcggcgtttcaatccacgcgcccgtg
aggacgcgaccatagcgatttgtgttgttggactggttgacgtcgtttcaatccacgcgcccgtgaggacgcgaccaccg
cacccctgcaaactttcggtacgggtgcagtttcaatccacgcgcccgtgaggacgcgacgagccatacaggccctggag
ctgactaccttgctggtttcaatccacgcgcccgtgaggacgcgacactgggcccgcatctccagctgctggcacactca
atgtttcaatccacgcgcccgtgaggacgcgacgcctccgtccggccacgtccgaaggcccgcgcatgtttcaatccacg
cgcccgtgaggacgcgacaactttcggtacgggtgcagaagattctgggcgctggtttcaatccacgcgcccgtgaggac
gcgactaactgactggccatcaacggcaacagggacataggtttcaatccacgcgcccgtgaggacgcgacgggagggct
ataaccctcccgaacatctcctgctgtttcaatccacgcgcccgtgaggacgcgacgcgtcgcaccgaaaatctgcacct
tggcgttgttgtttcaatccacgcgcccgtgaggacgcgactcccaaagatcggcctgccgcatgccaggcagcacgttt
caatccacgcgcccgtgaggacgcgacgctcggcgttgcgggcatcgcaaattacggcctgatgtttcaatccacgcgcc
cgtgaggacgcgacaagtccgttgccacagaccccttttcaagctgaggtttcaatccacgcgcccgtgaggacgcgacc
acccacgccccttaccttgtccacaacattccagtttcaatccacgcgcccgtgaggacgcgactttacagtgatatcac
caggacctatctcattaaggtttcaatccacgcgcccgtgaggacgcgacgtctgatccgtggtttgaaggtcaaggaag
atgcggtttcaatccacgcgcccgtgaggacgcgaccagtgccggtacaggcatgcagtttgatgggattagtttcaatc
cacgcgcccgtgaggacgcgactcccacgttgggtgtatgcaaacaagatcaagcttgtttcaatccacgcgcccgtgag
gacgcgacgcggttgagtctctgtggtactgagtccagctcgtgtttcaatccacgcgcccgtgaggacgcgacctgtga
tgccctgcgcctctgggtgttcgcgatagtttcaatccacgcgcccgtgaggacgcgacagcatccatcgtcacaactaa
aaccactaccatcggtttcaatccacgcgcccgtgaggacgcgacgcggtgaatcccatgtcgtaggaacgcaccttgcg
tttcaatccacgcgcccgtgaggacgcgaccacgcgtgcagacgctttgacagcgcgcaacacctgtttcaatccacgcg
cccgtgaggacgcgacctgctcaaggactacgcccaaggcatgggcagcgggtttcaatccacgcgcccgtgaggacgcg
acctcaaccgtcactcttgccggaactggcggtgaaggtttcaatccacgcgcccgtgaggacgcgacgtagatgacgtt
ctcggaaaacaaggcctacaccaagtttcaatccacgcgcccgtgaggacgcgacaggactccggcgaaccattgcaggc
ggccgctgcggtttcaatccacgcgcccgtgaggacgcgaccccgccagcataagtgcttgcgcgtcttgagggaaaacc
cgtcatttcgcgaacaggaacgcgaacaggttccatgccttgcaaatatgagcacccgcgatggcaagtgaagtgatttt
attttaaaatcaatcacttggaaatttcgcgagcctgcccggctttcgcaagtcgcttggggttcgcgtcagaagatcag
cggacccttgaagtccaggcttggcttggcaccgacgtgctctacgcgggcttcccactttgcgccgaggtggtagaagc
gcaggctgtcgacgctgggatcaatcagatcacataggcgttgcctaagctcggcccattgcgccggttccacttcaacc
tcgaagaccgagtactggacacgctgaccaaggtccctgcaagctttggcgaccttgcgcaggcgtttctcgccgcccgg
ggagctggtgctgacatcgtagctgatcaagaccatcatgcgcgggcgtcctcttacttccagaagaacgccgggtagcc
atccaggtccccgcgcagatgccgcgcaagcagctgcgcctggacgaacggtagcaagccgatgtcgaccttttctccca
gaaaggcatgctgcagttgttcgcgcttgcgctcctggtaggcgatcagcacggtcttgcgcgagtcgtccttgagcagg
accgcgccgttgtcgaacacctggaagtcgcgttcgttcaattgccggcgattgatcaacgaaagtgccagacgttcgcc
gagcaaggggcggaactcttcggccaagtccagcgccaggctcggtcgcccgggccggtcgcgatgcagaaagcccaccg
ccgggtccaggccgaccgactccagggcggagcggcagtcgtgtgtgagcagggtatagaggaaggagagcagggcattg
aaggcgtcgcgcggagggcggcgattgcgtccgccgaagcgcagaagtggcttgtcggcacgcaccagctgtccgaacac
accgaagtaggactgcgccgcctcgccttccaggccgcgcagcacgtccacgtcggtctcgaccagaacgcgctgtggga
tacgcttgagccgcttcaaagagtgctggaaggcggccacgtcggtcaggcagtcgccgtgatcgcgccagccgcgcgcc
aagaccgcgcgctggttgtggatcttgccggccagcaggtggcggacaatggcggcgcaacctgcgggatcgtcgctgcg
ccggtactgtgcgcgccgcagcagcacgttgccggagaccggcccttcgacccgcgccaggaaacgcccctgcggcgtca
ggtagcagatgctgatgccgtgttcgctgcagaagccgagcagttgcggcgacaccgcgacgcggccgatgcagaccagg
ctctcgagcatgtgcacgggcaggcgtgcgcgctcctgccgctccacctccatgacgatgttcgcgccgtccttgcgcag
ccaggcaccgtctgtggtggcatacagtgtgttgagttggcggcgcatgctcagtcctcgtctgcattgagttggcggcg
gacccactggtcgacgctgccgcgatcgagcaggcgtggctggcacacgtcgatcagggagcaggcgtcgcagcgcttgg
cgtcgtagcgcgcggcgggcgtgtcgctgtcgtgcagcatggcgcgcgtgtcggcgatggtgtccagggttagcgcgcgc
agtgcggcatcgaaggcgacgtccttgcgacgacgggtctgcccatagaacagtgcacctgtcggcacggcgcgcccaag
catgtgctccaggcacaaggcctgcgcgcacaactggacctcatcggcgcgatgcaccttgggatgcccccgcttgtact
ccaccgggaaggccacctcgccatcgccgtcgcggtggaattccaccacgtcggccttgcctgtgatgcccaactccagc
gccagcagcggcatcgcggtgacggtgcgcacgccgcgccgacg-ctcggcctgcggcgcgtcggcgcgttgatgcagca
agcgcccttcggcagtctgtcggttctccgcccactgctgctccacatggattagcgcgcactggcgcgggcaatacagg
tagtgctgcagggcggagagcgggatcaggtcggcgtcgtccatgtccggctccctgcatccttcagaacagttcttcga
cgctgacgcccgccggcagggcgcgatcgatcgtgacccggtagtcggcgaagctgcgtgccggcccggcgtccacctcg
gcgacgcgctcgaccgtgaccttgtcgaataacacgtgcgccggggcattgcccatctggtgctcgtgcttgaacacgat
cagcttgcgcgccgacatctcgccgcgtgcggcggaacggtcgtgctcgaagaggttggtcaatgcgcgccacagcagtt
gcaggtcgtcctcggagaagcctgtgcgttcggcaagcttggcggagatgaagccgtgtgcgcgatacaggccgtagggc
aggatgtgcttgcggcccatggtgcgctctttctccagatccttctcgttggtgacggctacgcgggtgatcgacacttc
cagcggcagcaccggctccactgaactggcgaaggccagttgcaccgggccacggacctgtccggagttgacctcggtgg
tcatcaccgcgccgaaggtgcgcacgtcgaagaagtttttgcacatccacgacgtcaactcgcgtgccttggcttcgtcc
ttgggcagcttcttggcttcgtgttcgatccccagcgcggcataggcctgcttgtgttggttgttcaacaccgacttttc
ctgcatgtagattgcgtagccggcttgggcctcctgctccagcgcgacgtagttacggatcttacgcttgagtgcaacgt
cggtgaccaggccgcgattggtttccggatccaggcgcggcaggttgccggcgtcggggtcgccgttgggattgccgttg
atgacgtcgaacaggtagacgaattcgtagcggttggcgatggcgctcatgcggtctctccttcggaagcagtgtcgggg
gcgtccgggccgtcgttgcgggcgaagcgcgcctgggtctggtggtagtagccgatcgcgaagcggccttgttcctggat
cggcaggctgcgtgggaagctggggggtagggcatcgatgatctggccgatctccttttccaggttcaccgccaggccgg
ctttttctttacgcagcttgccgaaatggttctgcgcgctgcgtagcagcaccggaaagatgctggctggcgtcgccgat
gcggcaccgtagtaacggtcgcggatggtcgcgttgatacggtcgccgagcgcggcgcgttgtaggttttccagcgacgc
gaacagccgccccagcaggtagccgggatcggtattgcctgtatcgagactcatgggtggttcctttgggtcggtggaca
gtccttgttgcctgcacaagcgcgcgtcgcgtgccaggaccgcccggcacagcgcgatgcgtaatggggtcagttgcccg
tcggcgcggaagcgcatgacgatgctgccgagcaggctttgcggatagcggatgccggtgaggatcgccctggtcagttc
gccggcgagcaagggcgaaacgtcttcggccttgggcttgccatgctcgccgtagacgggagcggtctgcagcgccaggt
aggcaggcgtcggtgggcgcttccacgccggcggttccaacgcgagatcgtcgtagtgatcggccaggcgtttagcgaag
ccagccagcgactgtgtctcccagaagcggatggacaggcgcgaggcgttcggtgccaatccgagcacgaagatgcgggc
gtcgtcgtccagcgagtcatccagatcgcgcaacggccgcgcctggcggacctgcttcatgaccagttccagccgccggg
tggcttgaccgtcggcgattgcggggtcgtcggcgtcgctgccgcgcatgaaatcagcgaagatgtcctcggcattctgc
gaccgcattggggtactggcctgcgcccagaacaccacggtggtgtcgccgatctgcacgcgctggcggttgtgagggtc
gcgccgcagcagatggttgagggcggtggtataggcgaatgccgcttgttcggaaacgggagcgttctcgccttgttgct
tgccgtaggaggtgaaggcatctagattgaaagagacgatggaagcgccggcactctgggcaccgttcacgcctttgatc
gccggatgcagtcgtgccagcggtgccatcgtgccgctgaccagacataggccgctgacgccatcggcgccccggccttg
ttgcccgtcccaggcagcgcgtgcagcaggacgctcgtgcagatagcaggaatcaccctccagccggaagaccagattgg
catccagcagagccccgctgtgcggggcgaacgctggatgatcgacgtacccgtcgggcgtccatctttcgatgaatgcc
aacagtgcatgcagaccgggatcatcagtgtcggatagcgcctgatcgtgcagggccttgaacgcggcgtgctcctgctc
gctgcgcttgctgctggcactgatgcccaggacgtagctggttttgtcccaaaggaagaacgacttcgctccggttcccg
gtcgcttgaacgacgccggtaccgaaactgacttcggcaaacgctttttgccgtcagcgcggtgctcgtcatctaccgag
atcacgttgccattggtggctagtaccacggtatagccaatcttctcccgactgtagccaggtgcggagatgccggactc
tggatcgtccagcagccgttggtagtagtcggcgagggcggacaggatcatgcgcgcaccccgccgtcctgcggcggcgg
caccgcgaccagcccatcgaccatccgcgcacgaaagaagcgcggggtcatgccgtcggcgaagtcgatgtcgtgcagca
tccagcccaggtcgcgttcgccggacaaggccgggtcgctggctggtggcgtgtcgtcgtcgccgagcagggcgaagctg
gcgggaaactcgcgggtgccaaggcatggcgcctggaagcactgcccgcgccgtgcgcggcggttgaagatgtccaggtg
cttgccgacgttgtcatccgggcctgccttgtcggtcatctcgaagtgcgcggcgatgatgtagccgacctcgcgcagca
cggtggcggcacgctgttgccgatcttcctcaacgtatttgaccagttcgtcagtacgcccggccttgatcgccttgctg
atgctggcggcagacagcttgctgccgacttcgttgcggcggatcgactcaaagcagatcggcttgaggacctggatgct
gtccaccacccagcggatcgctggcttccagtggatcgcttcgaggatgccgcgcgcggccgatggcgtgatgatgtcgt
aggacacccgctccaccttcatttccggacgcgtgaacagcgcccgctcgccccagacatggagcctgactccgtaactc
atccttgttccccttacttaactgcggcgtgtcctaaactgctgcgttaaataaataagcagcattcgctgccttattgg
cggcgccagcataacatcacttctgacgagtaaaagctgcaggcatgactcaggggcagagggcttgtgcatccagaaac
tgcggatcctcccaatgcaacccgaaccgagcgtcgtacagcctcgagttgcgcaggcagacaaactgctcgccatagcg
ttcaggcgcaatcggcgcaatcgcggacgcctgccatagcgctctgtaagcctgctcgggcacctgtaccagccacggtt
gcaggcgacgcgcagcaccggctacgccgatccggtcggcgtgttccagttggcgcagcacttcgttcacttccgctact
tcgcgctccgcggcatttcggtcggtcacatagggcgcatacggcacgatcagcgggcgcatggttgtctggatcatccg
gaacttctgagccagtgtgtcgaatggcaggtcgcccagatgggcggtgcgcagttgcgtcaggatcgcttcgtcgtcca
gtaggttgtcgcccaagcgccggtacagcctctggaaataggcgtggatggcttccatcgccagcaggtcgccgctgtga
gtgcgctcgatttcacggaagacttcagtgaagaccttcagctcctgtggcggctgccagttcacgggggagaacacgag
cacttcactggcatccgtcggacgccggccctcgcgattgcaccgccctgccgcttgcgccaccgaatccaggccggctt
ctgcgcgcaggacggtcggaaagtccacgtccacgccggcttcaatcaagctggttgcgaccagtcggcatggcctgccc
gctttcagctcctcgcgtacccgcgtcaacgccgcactgcgatgtcgtgcgtgcatcaacgtggtcaggtggtgcgcgcc
gggttgttcggcaatggcgtcgaacagggcgcgggcgtggcgtcggttgttgacgatgcacagcacttgtgtgcgctgcc
gcagttcctcagccagcgcgtcgtcttccagtgcgccaacatggcgcacccggacgcgacgtagttgtgcatatagcacc
ttcggctctgcgaccagttcctcgacctgttcgaggccgccagggaagccctggtcctggcgcagagcgggctgggtggc
ggtacacagcaccgggctgacccggtagttgcgcgccagttcgtccagtagcgcgacgcaggggcgaagcagcgtctgcg
gcagggtctgcgcttcgtccaggatcaccacgctgccggcgatgttgtgtagcttgcggcagcgcgaggggcggtcggcg
aacaggctttcgaagaactgcaccgaggtggtgacgacgatcggtgcatcccagttctccatcgccagcttgcgcttgtc
gatcgcctgtagtgccttggccggatcgtcgaagaaggcactgtgatgctccagcaccacgtcgtcgcggtcctgcacgc
ctaacgccttgcggaacacctgcgccgtctggtcgacaatgctggtgaacgggatcacgtagatcactcggcgtaaacca
tgggcgatggcgtgatccagtgcgaacgcaagcgaagccagtgtcttgccaccgccggtagggacagtgagcgagaacag
tccgatacgcgcgtgcgccttagaccgggcttggtgcaggatggtcgcacggatcggattgatgccgtgctcgctggaca
ggccggccagatggctgtccagccgttcgcgcaattcttccagtgtcagccgtgtgccggcctgctctgcgcgtgtcttg
cgcccttccacgcgccggtagaaatcgtcggtatcgacgaaatcggcatctactagacaggagaacagcatgcgtgccag
gaccgtcatctggaaggcgcggcgctctgtgcgcgggtggcctctgaatcctgttggtagttccagctttgcgggcagca
ttacttcccgttcccagtctggtagcagcggcggcaacgcatgcgcacagtactcatccgaaagccgctcatgcagagat
ggccgggacgtcagatcgtcgcggcgtccatcagccagccccgcgtgatgcccggcaatgccataggccaacagcgttcc
gccactgcgatacagctcgcaggctttccgtgcaccccaggtcgcatggtccaccctggtcgggtcgcctgccaggcgtg
cctgaaatttttctgtgtacttacccaggtcgtgcagctgcccggcgacgcgcgccatcacctgtccgccgaatgcctcg
gcgtgcactgatgcgcgctcgccgacgccattcagatgctctgctaagccctgccaatcgctgtggtcccgacgctgtgt
cgagtgggcataaaacgccatgttcccctcttacccaattccttacctgattagcacgatctttcagcacagtcgcagcc
agtgagagccgaccggtcgatgctaggaccgtcgctccaccgagaccagatcatggccatgaatcgtgtgcagttgcaag
ccgggctgtcgttgccggcgttcctcaagcgctatggcaacgcgcagcagtgcgagcaggcgttggagatctcgcgctgg
ccacagggctttgtttgtccgcgttgcgccgctaccgcgcacagtcgattccagcgtcacggcaccacgtactggcagtg
cacggcctgctatcgccagaccagcctgcgctcgggcacggtgatggacaacagcaagctgccgctacgcacctggctgc
ttggcatgtatctgctgggccagagcaagacgaacctgtcggcgctggagttgatgcgacacctgggagtgagctacccg
acagcgtggccaatgaagcacaagctgatgcaggccatgacccaacgcgaggcgaaccgcaagttgggcgggatcgtgca
actggacgatgcctacctgggcggagaacgcaacggtggcaaggccgggcgcggctcggagaacaagcgccctttcgtga
tcgccgtggagaccactgaagacggtcgtccattgcgcgcggtgatggatccggtcccaggcttcaccaaggcggcgctg
tcggaatggatcgggcaacgcctgcatcctggagcagatgtctacagtgatggactcggtgcgtttcgagcactggaagc
cgagcacgcgcacacggtgatcgaaggc---agcggtcgaagtcgctgcgaggcagagaacgcacgctgggtgaacgtgg
tgttgtccaacctaaagcgttcgctggacggtgcctatcacgccttcaaattcgccaaatacgcccagcgctccctggca
gagacgatgtggcggttcaaccgccgtttcgatctgacccggctggtgcccagcttgctggccgccgcagccgccagcaa
gccgtggtccgagcgggccctgcgtgatgtcaccctgttcaccgctgaaagtgcgtgctaatcagttcttcgcttggccg
gaaacacgttatctggagggcaagcaggtcgccaccgatccagttgtcattaccgaggttgctgcgatgcctgtccgtaa
ccttttgcaagatgcctcggcggttcggtt--------------------------------------------------
--------tgatttcaaggcagagacatcggtaacgcggctggtactgttgtgcgatgaaactccgctaggcatggcaac
gcgtgtgggacgggcaccgtgggttggttggtcggcacgcagcgttgctccgtcgtgtcttcgtgctctcaaagttaaga
ggtaaccccgggttttaggcctgtcttcgcgcccggtggtccaagcgattgagtcggtttgcatggcaagggaggtcttg
agacctcctgagcc-------------------------------------------------atcgttgtcgattactc
aaggcagatgaaatcccgcctcccgtaacaaccgcgccagcgcgatcaatggcaggcccaccagcgcggtggggtcttgc
gagcggatcgcgtcgaacaggctgatgccgaggccttcgcatttgaagctgccgg-------------------------
--------------------------------------------------------------------------------
----------------------------------------------cgcaatccagggccggttcggcgtccagatagcg
ctcgatctcggcgggcgtcagcgcgcgtagctgcacctcggtcaggtccagtgcgtgcagctcgcgcttcgggccgatca
ggctgacggcggtatggaagcgcactgtccggcccgacatggccgtcagttgcgcctgcgcctgcgcacgcgtccccggt
ttgcccagtgcctggccgtccaggtcggcgacctgatccgagccgattacccaggcacctgggaggcgaactgccaccgc
ggcggccttttcggcggccagacggctggccagcgcgctcggggcttcgcccgactgcggctgctcatcgacct------
-------------------------------------------cgggccggccagtgtcgaattcgagctgcaggcggct
caggagctggcgtcggtaggcagaggtggaggcaaggatcaggcgtggcatcatggcgcactacacggggcgggcagggc
agtctgccgtcccatgggaagcgcggcaatcgcat---------------------------------------------
--------------------------------------------------------------------------------
--------------------------------------------------------------------------------
--------------------------------------------------------------------------------
--------------------------------------------------------------------------------
--------------------------------------------------------------------------------
--------------------------------------------------------------------------------
--------------------------------------------------------------------------------
--------------------------------------------------------------------------------
--------------------------------------------------------------------------------
--------------------------------------------------------------------------------
--------------------------------------------------------------------------------
--------------------------------------------------------------------------------
--------------------------------------------------------------------------------
--------------------------------------------------------------------------------
--------------------------------------------------------------------------------
----------gaatggagctgtttgacatggccgctgcaggtctttaacattttgcggcttatgtccgcgaacgtacccg
aaatgctggatgcttggcggatggtcgcagcgcgcaggcgcttcgatggccgcatcccgctatctgcgatgacccgtctg
cagggaagtcttgtcgataccgaaggcgaatgtgtctattcgcttcaattcgatgaggacaccctgctcaaggtcgccta
cgtcgaactcagtatcgatgtagagcttccgctggcatgccagcgcagcctgcaacgtttcctgtacccggtgcacgtca
gacagcgtcttggtttgatccgtgacgaagccgacgaagctgc--attgccggccgactacgaagcgttgttggtgtcgg
aagatggcatgctgcgggtcgtcgacatggtcgaggacgagctggtgctatcagtaccagtggtgccgatggcgccgggt
agcgaggcgatcgacgccgaatgggtcccgacccaggaagagcaggacaaggccagtccgttcgcggcactggcagcgtt
gaagaaacagtaaccgccgctgttaagggcggtaagataggtcgacgcgggcgtagagcgtgctgttcgactcaacagac
aagttatcgaactaaaggttggagcaatcccatggctgtgcagaaatcccgtgtcaccccgtcccgtcgcggccagcgtc
gttcgcacgatgccctgaccgccaagcagctgtcgaccgacccgaccagcggcgagatccatctgcgtcaccacatcacc
tctgacggttactaccgtggcaaaaaggtgatcacgaccaagtcgtcggccgttcaagaagattgatccgtggcgcccgc
cgcgttcgacgcggccgggtgatctcgcttcttccggagccgcaggtcaccgcggctcttgcaacagggaacagtatgag
caagcggatctattccagaatcgcgggcacgggtagctatttgcccgaaaaggtgttgaccaacgacgacatgtcgaaga
tcgtcgacaccagcgatgagtggatcttctcgcgcactggtattcgtgaacgtcacatcgctgccgacgaccaggccacc
agcgacctggcgtatttcgcctcgctgaaggcgatggaagcggccggtgtgactgccgacgagatcgatctgatcgtcat
cggcaccaccaccccggacctgatatttccgtcgaccgcctgtctgctgcaggcgcggctgggcaacgtcggttgcggtg
caatggacgtcaacgctgcctgttcggggtttgtctacgcgcttagcgtggccgacaagttcgtgcgcagcggcgacgcc
aagaccgtgctggtggttggcgcagaaacgctgacccgcatcctcgactggaccgaccgcaccacctgcgtgctattcgg
cgatggtgccggcgcggtgatcctcaaggccgacgaagagaccggtattctcagcacccacttgcgtgccgatggcagca
agaaagagctgctgtgggatccggttggcgtgtcggtgggcttcggtgaaggcaagaatggcggcggcgcgttgctgatg
aaaggcaacgacgtcttcaaatacgcggtcaaggcgctgaactcggtggtcgatgagactctggcggccaacggctacga
cgcgcacgacctggattggctgattccacatcaggccaatctgcgcatcatcgaagccaccgccaagcggctggacctgc
cgatggagcaagtggtggtcaccgtggatcgccacggcaatacttcctcggcgtcggtgccgctggcattggacgaagcg
gtgcgctcgggtcgcgtgcagcgcg-------------------------------------------------------
--------------------------------------------------------------------------------
--------------------------------------------------------------------------------
--------------------------------------------------------------------------------
--------------------------------------------------------------------------------
--------------------------------------------------------------------------------
--------------------------------------------------------------------------------
--------------------------------------------------------------------------------
--------------------------------------------------------------------------------
--------------------------------------------------------------------------------
--------------------------------------------------------------------------------
--------------------------------------------------------------------------------
--------------------------------------------------------------------------------
--------------------------------------------------------------------------------
---------------------------------------------------------------gccagttgctgctgctg
gaagccttcggcggcgggtttgcctggggctcggcgctgttgcgctactgaggtcgttgtctcctgcatcgggcaggcga
acgcggccgcccagtcgcgttcgtgcctcgcggtcgatgcgcctggcgcattgggatggcggcatcctgttcttatcgtg
gccgcgttgcgtcgttgaactccgccagtctgagctcctttcagatcgcttgattcgcttaacgcgaccggtctgcgggc
cagtacgtcagaccagcggcccggcaggtaaattcggggcatgcaccccgctcacgatcccatcttcgtcgccttgcttg
tcggcagttacgagcggttcgcaggtcgcccgctggttgcagatcggcagatcgagcccgattggctgtatcacgaagcg
ccattcgcgctgcttgcgcacgataccgctgcagacccgcggtttgtttatgcgaaccaggcggcacagtgcgttttcgg
ttacgactggagcgaattcgttgggatgccctcgcggctgtcggcagagttgccggagcgagcggaacgtcagcgtttgc
tcgatgcggttacccgcgatggcgtggtgaaggactatgcgggcgtgcggatcgcgaaggatggctcgcgcttccggatc
gccgagggcgtggtctgg--------------------------------------------------------------
------------------------------------------------------------------cagctcgtcgacgc
ggccggggtgctgcgtggacaagcggcggcattcccgttgcccgggtagaaaaggcgcaggcggcagcacctggtagtgc
cga--------------------------------------------------gtcgttagcttcctcgttggccttgca
ggcagggggggcaccgcattggtcggcagcgctttcaacatgggttccggactgccgcgcatctgggcggctgtctctgc
tgcgtgcgcaggcaagactggtatgcggttctgcgacgttggaagctgctctgttggctcctgcatacgcggcagtacag
acgccacggcgatttcgcacgtatgatcccggctcgatttttgtaggcagcaacgcgtgaccgaatccactctcgccttc
gtgtttcccggccagggctcgcagtccctgggcatgctggccgaactgtccgaactgcacccgcagattcgcgaaacgtt
cgccgaagcctccgaaggcgctggcgtcgacctgtgggcgctgtcccagggtggcccggaagaaatgctcaaccgcaccg
aatacacccagccggccttgctggccgcaggc-gtggcggtatggcggctgtggactgcccagcgcggacagcgtccggc
gctgctggccgggcacagcctgggcgaatacaccgcgctggtcgctgccggcgtcttgtcgcttcacgacggcgcgcatc
tggtgcggttgcgcggccagttcatgcaggctgcggcaccggcgggcgttggcgcgatggctgcggtgctgggcgccgaa
gacgccgtggtgctggaggtctgtgccgaggcggcaggcagccaggtagtggtgccggccaacttcaattcgcccggcca
gatcgtgatcggcggcgatgccgcagcggtggatcgcgcgctggcgctgctggccgagcgcggcgtgcgcaaggcggtca
agctggcggtgagcgtgccctcgcacaccccgttgatgcgcgatgccgccaaccagctgggcgaggcgatggcagggttg
agctggcatgctccgcagattccggtggtgcagaacgtggacgcgcgcgtacacgacggcagcgcagccatccgccaggc
actggtggagcagctatatctgccggtgcagtggaccggttgcgtgcaggcgctcgccagccagggcatcacccggatcg
ccgaatgcggcccgggcaaggtgctgagcgggctgatcaagcgcatcgacaagagcctggacgcgcgcccgctggccacg
cctgccgattatgccggcgcgctcgacgcgtgggcccactgatccaacgccgctgccggttgtgccggcatccctcgacg
ttcgcggccgcggttgcgacgtcccctttcgaggaacagcattcatgagcaagcccctgcagggtgaaatcgccctcgtc
accggtgccagtcgcggcatcggtgcggccattgccgataccctggccgcccagggcgccacggtgatcggcaccgctac
ctcggcctccggcgctgtggcgatcggcgagcgtctggccgcccacggcggacacggtcgtgagctgaacgtcaccgacg
cggcggcggtcgatggcttgatcgatgcgatcggcaaggagttcggcgccatgtcgatcctggtcaacaatgccggcatc
acccgcgacaacctgttgatgcggatgaaggacgacgattggcaggcgatcatcgacaccaacctgaccagcgtgtttcg
cacttcaaaggcggtgatgcgcggcatgatgaaggcgcgtaagggtcgcatcatcaatattgcctcggtggttggcgtga
ccggcaatccgggccagaccaactacgctgcggccaaggccggcatcattgcgttctccaagtcgctggccaaggaaatc
ggctcgcgcggggtcaccgtgaatgtagtggcgcccggtttcatcgataccgacatgaccaaggcgctgccggacgaggc
caagaccgccttgctgcagcagatcgcgcttggccatctcggcgcgccggaggacattgcccatgcggtggcattcctgg
ccggcccgacggcccgctacatcaccggtgagaccctgcatgtcaacggtggcatgtacatgccgtgagcgtgcggcgcc
gggaggcgctaagtggctgatcgacctggggttgtgttgcaatgcaaggcccggtcgcttccactacactatccaacgcg
gccatcgcagcggcgatggcgttttgtgagtccctcacaggagcaccgcacatccgtgtgcggggatcctaaaactcgaa
ccaccactactccatctggagcgatatccccaatgagcaccatcgaagaacgcgtcaagaaaatcgtcgtcgaacaactc
ggcgtcaaggaagaggaagtcaccaccagcgcatcgttcgtcgatgacctgggtgccgactcgctggacaccgtcgagct
ggtgatggcgctggaagaagagttcgagtgcgagatcccggacgaagaggccgagaagatcacttcggtgcagcaggcga
tcgactacgtcaagtctcacgtaaagagctgatgcgttatttctgatcgtggcggcgcgcatcaagccgctgccgcgtca
gacattccatggggccgctgatgcggccctgtgtttttcaagcgtcatccgcaacccccaagcaccgtccgttacgtggt
taggagatctgcaatgagtcgtcgtgttgtcgttaccggcatgggcattgtgtcgccgctgggcaatgatctggccacca
gctgggatggaatcgtccacggccgctcgggcattggcccgatcacgcagatcgatgcctcgcagttcaccaccaagatc
gccggtgaaatcaagaatttcgaccccacgctttttgtgtccgccaaggacgtcaagaagatggattcgttcatccacta
cggtctcggcgcctcgttcatggcgttggacgattccggcctggaaatcgacgacagcaatgccgaacgcgtgggcgcca
tcctcggctccggcatcggcgggctgctcggtattgaagagcagaccatcaaattccatgagggcggcgcgcgcaagatt
tccccgttctatgtgcccagcaccatcatcaacatgctgcctggccaggtgagcctgatcaaaggcctgaagggcccgac
gttctcggcggtatcggcctgcgccacctccaaccattcgatcggcaccgcgatgcgcatgatccagcacggcgatgccg
atgtgatgctggccggcggcgccgagcgcgggtcgtcgccgggttcggtgggcggcttctgcgcgatgaaggcgatgtcc
acccgcaacgacgacccgaccggcgcctcgcggccgtgggacaagcagcgcgatggcttcgtgctgggcgacggtgccgg
cgttctggtgctggaagaatacgaacacgccaaggcgcgtggcgcgcgcatctatgcagagctggttggcttcggcgcca
gttccgatgcgttccacatgaccgccccgagcgaagatggcgaaggcgcggcgcgcagcatggccgcggcgatgcgcgat
gccaagctcaatcccgagcagatcggttatctcaatgcgcacggcacctccacgccgctgggcgatctggccgaaacgat
cgcgatgaagcgcgcgctgggcgatcacgcctacaagaccatggtgagctcgaccaagtcgatgaccgggcatctgctcg
gcgcggccggtggcgtggaagcgatcttttcggtgatggcgctgcataccgggatcattccgccgaccatcaacctggaa
gagcccagcgaaggctgcgacctggattacgtgccgaacgtggcgcgcgaggtgcaggtggacgcggtaatgtccaacgg
cttcggctttggcggcaccaacggcacgctggtgttcaagcgcgtctgatccggcgtaccggtcgcgtcgccggcatggg
cgcgcgatctacctggccgcggcatgcactgcgtgcgggcttccgatgttgaattcgttgatcaaccgttgatccactca
tcgcgcacgctgcgtctatcgcagcggcgcgcgtctgcacctcacgccacgcctgaccgatgacgctgacccgatcactg
cacgtggacatcgacctgctggcgctgcatcggctgtcaccgcaacgctatccggctttgctcgaatccaccgcttccgg
caccgcacacggtcgttgggacgtgctgctgctggcagagggcgcatgcctgcggctggatccggatggctgcacgcgca
acggcgaggggcaactgctggaagccagctttctgggcgcgctggatgccgcgtggcaggccgagcgcgtgccgcacgac
gctgcaagcccatggccgtttcgcggcggttgggcagtgctgctggattacgaactggccgcgcaggtcgaaccgattct
gcagttgcccaaacgcaccgatggcctgcccaccgcgctggccttgcgcgcgccagcagcggtgctgcgcgatcgcgtgc
aagggcgctgcgtggcgctggccgagcccggtcgcgcggatctgttgcagcagatcgttgacgacgtggctgcgtgctct
gcgctgccgccattgcctgactggatggggccacgtgcggtcgaagaggatgcgccagagcgcttcaccgctgcagtgga
gcgcgtgctcgattacctgcgcgccggcgatgtgttccaggccaatatctcgcgtgcctggcacgcggcattcgtcgatg
cagtcgacccggccgcactgcatgcgcgcctgcgtgcggccaatccggcgccgttcgcggggctgttcgtggcggccggg
cgtgcagtggccagttcctcgcccgagcggctggtctcggtgcagggcgaggcggtgcagacgcggccgatcgccggcac
ccgcgcgcgctttgtcggcgacgacgatgccgcgcgcatccgcgaactggttgggcatccgaaggagcgtgccgagcacg
tgatgctgatcgatctggagcgcaacgacctgggccgcatctgcgcgccgggcacggtggaagtggacgaactgatgtgc
gtggagagctacgcgcatgtgcatcacatcgtcagcaacgtgcgcgggcgcctgcgcgccggggtgacgcccggcgaggt
gattgcggcggtgtttcccggcggcaccattaccggctgcccgaaggtgcgctgcatgcagatcatcgccgagctcgaac
agaccgcgcgtggcgcctacaccggcgcattcggctggctcaatcgcgatggcgacatggatctgaatatcctgatccgc
accgccgaggtggccggcaaccaggtccggttccgcaccggggccgggatcgtggtggactcggacccgcagcgcgagtt
ggacgaaacccgcgccaaggcgcggggcgtgttgcgcgcgatcgagcaaacatgagcgcttcaacgggacatcaccggca
cgcggtatcctgcgcggcgatggggcaatgacgaggtgggtgtggcggtgactggcaaacgcggatgtctggccgtgctg
ggcacgggattgctgctcgcagcgctgctggcgattgccgccgtggtggcgtggcggcattacctgcacttcgccgatac
tcccgtgcccgcgagcgcgcccagcgtggtgattgcgcccggtgatgcgctcaaggccacactgcgcaaactgcgtgcgg
ccggcctggcacagggcaccgagctggaatggcagctgctggcgcgtcaggtcgatgcggccggcaagctcaaggtgggc
gagtacgcgctggcaccggcgctgtcgccgcgcgaactgctgacgcgcatgcgccaggggcgggtgatccagtaccgctt
cacacttgtggaaggctggaatttccgccagctccgcgccgcactggcgaccgccacgccgctgcaacattccaccagtg
tgctggacgatgccgcgctgatggcgcggctggggttcgccaagcagcacccggaagggcgcttcctgccagaaacctat
gtgtaccagcgtggcgacagcgatctcgacgtgctcaagcgcgcgcatgcggccatggacaaggcgctggcgcaggcgtg
ggaacagcgcaccccgaatcttccgctcgcttcgccggaacaggcattgatcctggcctcgatcatcgaaaaagaaaccg
cgttggccaccgagcgcccgctgatcgccggggtgttcctgcgccgtttgcagatgggcatgaagctgcagaccgacccg
accgtgatctacggcatcggcagcagctacgacggcaatatccgccgccgcgacctgaccaccgacacgccgtacaacac
ctacacccgcaccggcctgacgccgacgccgatcgccatgccgggccgcgaggccctgctggcggcggtgcgtccggcgc
ccggtgaggcgctgtatttcgtggcggtgggcgatggcaccggcgcgcatgcattctcggccacgctggccgaacataac
gcagcggtggcacgctatctgcagcgccgccggctgcaaagcacgccgcaaaccgagcccacgccatgaccgccgcattt
gcaccctggcagcagcgtgccttcgaccagaccgtggccgcgctggatgcgggacggctcgggcatgggctgctgatctg
cggcccggaaggtctgggcaagcgtgccgtcgccctggccctggccgagcacgtgctggccagctcgccggacccggcac
tggcgcagcgcacgcgccagttgatcgccgccggtacccatccggacctgcagctgatctcgttcgttcccaatcgcacc
ggcgacaagctgcgcacggaaatcgtcatcgaacaggtgcgcgagatttcgcagaagctcgcgctcacgccgcacgacgg
cattgcccaggtggtgatcgtcgacccggccgatgcgatcaatcgctcggcctgcaacgccttgctcaagaccctggaag
aaccctcgcccggccgttacctgtggttgatcagtgcgcagccggcgcggctgccggcgaccatccgcagccgctgtcag
cgcctggaattcaagctgccgcccgcgcacgaagcccttgcctggctgctgtcgcaaggcgtgagcgagcgcgccgcgca
ggaagggctggatgccgcgcgcggccatcccggcctggcggcgcagtggttgcgcgaagacggcctggccgtgcggcgtg
cggttgcgcaggatctggagcagattgccagtggccgcgccggcgcagtcgatgtcgcgcagcgctggaccaacgacggc
caggccgatcaacgcctgcgccatgctgccgatctggtattggcgcaggcatctgccggcttgaccgatccatcgcggtt
gcacaagctggcgacctggttcgacgccgccaaccgcacccgcgatctgctgcgcaccaccgtccgcgccgacctagcag
tgacggaattattgctgtcctggcgcgagggagagcgccagccacgttctaggggaactcgatgagtgcaatgaatgcac
gccaaggcattttgtcgctggcgttgaaagacaagccagcgctttacagcgcctacatgccgttcgtgaaaggcggcggc
atcttcgtgcccacgcccaagcgctacatgctgggcgacgaagtcttcgtgctgctgaccctgcctgactccagcgagcg
cctgccggtggccggcaaggtcatctggaccacgcccgctggcgcccagggcaaccgccccgccggcatcggcgtgcagt
ttcccgatggtccggaaggcgaggcggtacgcaacaagatcgaaacgctgctggcagggttgacgacctcggacaagccg
acgcacacgatgtaaggctgcgtttgtgcggaatgggtcagctccagaccgcactcggcgctgggctgatcaccgaagta
tcggcgctatgcagagccggcccggggcaccgcatctccgcgctgcctggggcttaccaggttcctgccacgcttcagat
agggtggggccgaggctgtccgagcggtttttccagcctccgaatgcagcggtttcgagcagctgcggcgtcatcgcatg
cagcggttgacgaccgccgcagctgccctatactgtgcggcctgcatcaccgggcggttagctcagcggtagagcattgc
cttcacacggcaagggtcacaggttcgaaccctgtaccgcccaccaaataaccttgaatttcaaggatttacgagactcc
gcggaagcggggtttttcgtaactgctgggtaactgcaaagggagcttgtatgactaaggcggaagtgagagtggctttc
cctcggctgcttgccacttggtgtgcgttaccagcgaacgccaagcttgacgaacagtcgcttgtgttctctgattttca
caactggctgttggccgagcatccggaagcgactagctttcgttcagttggcggggcgagcgatgcactagaacggtggt
tcgatcaggccacgcaccagacatggcggaactaatccggaagtcagagcgatgggagccatgatatggcgctcgtagtg
ttcgatgatcctgcgacttgggagcaatcactccgggaagcgcttggtgaactctactccagccgcttaaatgcgatgaa
ggagcctcacgaatacgctgaggacgccttggacactctagagattgttgacaagactgctatccgccgcgtgacggtcg
actggctgtcccagcgaatgattgccgcatatcacggcaccagactgaacctttcagagcttcaatcgattcgcaacact
ggcctgcgcgcactgaattccgaacacagggaagacaggctaatacgcactctctcaaaacatccggactggaattcaat
ctcttcgggactgccagacgcaatagacagtgttgcgaacaagttcggaaaacggctcggccaagcccaccttactcttt
caaagttcggactcgaaaagagcttcaatcattacctccaatacgggtctgagttcgatcaatgcgtggcgcacgttcta
ctaggccaggaaggggtggagcttcttcaatccgataatattccgtatgtactggaattcgctgtgcctggagcaaaagc
aattgctgcggcgaatcgcttttttaccgtcgatgaagcgatcgtgagagaggatggccccaacttagttagagaatttc
tgaaagttcttagctgtcgcacaaatcatgcaagctttgatcaatcgtccttaagagttgactgcggaattactttcaca
aaagacatccctgccgaatggctacattcaagttccatatggacaggacgtgacgcctaacgagtttgctcattcggcgt
tcgtcgttccacttcagacaaacagcaatcctgggacctcaagcggagctatgaaagtgagcccgccgttgtcttgctgc
gcgccttgcgcaacgcatatgcccatcgtagggatgactgggctttcgggaatgcaaagctgccgcttcgatggcggcag
ctggatcttgttcctggaatgcagggtctaacagtcagcgaaacgatttttctcaatgaacaacttttactcatcaacga
cgcgatctatctcgcttaagcacttttcgctagggccggtgccttgtgagctcgacagggacttgccatcctgcaaaacc
cctattcgacatggaatggcgatgaacacgctgctgagaagtgtgctggttgctgcgctactgatggccggctgtgcccg
cgacgtgggcgagcaattcgtgggcaagtgggtcgacgtaacgtcggaaaagaacgtgctgagcatcgagcacaatggcg
agagcttcatcattcgcgatacccggccggagctgttcggcaatggcgtcaagacccgcaaccatccggcactgctgacc
aacggcgtgctgcaggtgtccaacggggtcgggacggtcaactacgcgatcgatgaggcgaccggcaagctcagtacagg
cgataccgagtacacgcgggtgaagtaacggccaggcgccgtgccaacgggtgggggctgcagtgagcggcgttgcggtc
ggcgcggtgattgctttgtcagtgtcgctgtctgtcgtgcgggctgcggcgcatgccgctgtgagcgtggatcgcgtatc
catgcgctaggcgcgcaaggccgcgccttcgctcccctcctgtagtgaggaagaccaagcccgtgcgtagtccgattgaa
taatgtcaaagcacgtccgtgtcttacgtacgcgccgacgcctgtgcctgcatccagcgccacaacgtggtgcgcgagac
gccgagtgcctgtgcagcgagggcgcggttgccgttggcgcggtcgagcgctgcgcggactgcggtggcagtgagctgca
ggcgagaggtcgccaaatcggcaagctcacgtggtgcttcgcggttgccgaaatgcgtgtcgaataactccggcgtccag
cgttcgagttgctccaggctgaggctgtcgtgcggttgggatttccagtgaatgcatagacgttcgaccaggttgcgcag
ttcgcgcacgttgccgggccagctgtgctgttgcaggcgttgcaatgcggcgggcgacaacggcgatgcgatgttgccga
gttgctggaaataatgcgcaagcaacagcgcgatctcgtcgtgccgactgcgcaatggcggtagtgcgatgcgaagtgcg
gccaggcgatagaacagatcgcggcggaagcggccttgttcgaccaactgctgcagctcctgcaggctggcagcgaccac
gcgtacgtcgaccgcaatgggcacggttgcgccgacgcgcagcacttcgtgttcttccaagacgcgcaatagccgtgttt
gcagcgccatcggcaactcgccgatttcgtcgaggaacagcgtgccgtcctgcgctgcttcgatcaggccggtgtggccg
ccgcggcgcgcgccggtgaaagcgccatcgctgtagccgaacagttccgcttccagcagcgattcgctgatggcgccgca
gttgatcgccacgaagcggccacggcggcgactgccggcatgcagttgccgtgcaaccagttccttgccggtgccggtct
cgccgctgatcaacacggtgccggcatgcggtgcgtatagctgcaccaactcgcgcacctgcagcatcgcgctgtcttcg
ccgagcagggcgtcggcacgtcgtgctcggcgcgtggcgctgcgaccggcgaggtcatcggtgcttggggcggcgcccag
ggcgatggcctgttccagcgcctggcgcaccgaatcggccgaatacagcagcacaccgggcagcccagcttgttcggcga
aatcgatcgccatgccggtgccgacgatgacctggatgccgctggcgcgcaggtcggcaatgcaatcgcgtgcgtcttcg
gcggtgacgaagcggcggtgttcgatatccagatcgaagctgtgctggaaggcgcgaaacgacggcacatcgctggcgtg
ggtgaccacgccgatgcgtggcgcgatgcggcgcgcacgcgccagtgcttccatcagatcgaacccggtggcctggatgt
gtgcgaagggcagcgccagccggctgcgcaggtacgccgcattggagccgccggccaccagcgcgtcgcagcgttcgcgg
cgcaggcgcaggccgatgacctccactgcttcggcaaagccgaggttgatctgctcgatacgcgcgcgctggtcgaactc
gggaatgacatcggccagtaagccggtcaggcgcgagacgctgacggtccagatgacgggtagggcggcgtctgcggttt
ccggagtggcatggctacgcatcgagttgccacgtttcagtgatgtttcatggtgaatcaagcgttgcgcgcttgcaaca
tctggagcggcgacgtctaaaagaatcaacggcgtgtgattggcacggcgtttgcgcctacagcgatattccacccaagg
aaccgccatgacgccttcgtccccctcttcggccggcacgcgcttccgcgccgcgctgtctgccgaatcgccgctgcagg
tgatcggcgcgatcaacgccaaccatgcgctgttggctcagcgcgccggctaccaggcgatttacctgtctggcggcggc
gtggcggccgggtcgctggggttgccggacctgggcatcaacacgctggaagacgtgctgatcgacgtccgccgtatcac
cgacgtgtgcgagctgccgctgctggtggacgtggacaccggcttcgggccgagcgcgttcaacatcgagcgcaccatca
aatcgctgatcaaggcgggcgcgggcggttgccatatcgaagaccaggtgggcgccaagcgctgcggccaccggccgggc
aaggagatcgtgagccagggtgagatggtggaccgggtcaaggcggcagccgatgccaagaccgacgcggcgttcttcct
gatcgcccgcaccgacgcgatccagatggaaggcgtggatgcggcgatcgaacgcgccattgcctgcgtggaagcgggtg
cggatggcatcttcgccgaggccgcctacgacctggaaacctacaagcgttttgtcgatgcggtcaacgtgccggtgctg
gccaacatcaccgagttcggcaagaccccgctgtttacgcgcgaccagctggcgcaggccggcgtggcgattcagttgtt
tccgctgtcggcgtttcgtgccgccaacaaggccgctgaggcggtttacacggcgatccgccgcgatggccatcaacaag
ccgtgctggacagcatgcagacgcgcgaagagctgtacgaacgcatcggttaccacgactacgagcagcgcctggatgcg
ttgttcgcgcgcaaaggcgcatgattgcgcgttgctgatcatcttcattgtcgccttttcagccacaccgcgacacgaca
cagtttgggagctcatcgcatgaacgacactgtcaagcctggtttcaagccgaaaaaatccgttgccttgtccggtaccg
ctgcgggcaacaccgcgctgtgcacggtggggcgcagtggcaacgatctgcattaccgcggctacgacattctcgatctg
gccaccaccagcgagttcgaagagattgcgtatctgttggtacacggcaagctgcccaacagcggcgaactgcgtggtta
caaggccaagctgcgctcgctgcgcggtgtgccggctgcagtgaaagctgcgctggaacagttgccgccgtcggcgcatc
cgatggatgtaatgcgtaccggcgtgtcggtgctgggctgcctgcagccggaaaaggacgaccacaatcatcctggcgcg
cgcgacatcgccgacaagctgatggcgtcattgggttcgatgctgctgtactggtatcactacagccacaacggcaagcg
catcgacgtggaaaccgacgacgactcgatcggcggccatttcctgcatctgctgcatggctttgcaccgaaagacgcgt
gggtgcgcgcgatgcataccagcctgatcttgtatgccgagcacgagttcaatgcgtccacgtttgcgagccgggtgatt
gccggtaccggcagcgatatgtacagcgccctcgccggtggtatcggcgcattgcgcgggccaaaacatggcggcgccaa
tgaagtggcctttgaggtgcagaagcgctacgacaccccggatgaagcagaagccgatatcaaggcgcgcgtggagcgca
aggaagtggtgatcggcttcgggcacccggtgtacacggtgtccgacccgcgcaacaaggtgatcaaggacgtggcgcgc
gagctctccgatgagcagggcagccgcaagatgtacgacatcgccgagcgtctggagagcgtcatgtgggacatcaagaa
gatgttcccgaacctggattggttcagtgcggtgagctaccacatgatgggcgtaccgacggcaatgttcaccccgctgt
tcgtgcttgcgcgcactgccggttggagcgcgcacatcatcgagcagcgcgtggacggcaagatcatccgtccctcggcc
aattacaccggcccggaagatcaggtgttcgtgccgttggatcaacgccgctgaggcagccgaggatgccttgcgcagcc
accgacttgtgcgcttcggtcgccttcttcaacgaaggcgattggagctcgcaagccagatcagcgacagcacgacctgc
agacctctgaaacgctacttcgattcccgattcccgattcccgattccccccgcccgcttcgatatcgccagccatgaat
agccagtaccgcaagcccttgccgggcacctcgttggattacttcgatgcacgcgccgccatcgacgcgctgcaacctgg
tgcgtatgcaggcttgccgtacaccgcacgcgtgcatgccgaaaacctggtgcggcgcgcagaaccgcagctgctggagg
cgtacctgcgccagctgatcgagcgcaagcgcgacctggatttcccatggtttccggcgcgcgtggtctgccacgacatc
ctcggccagaccgcattggtggatcttgcaggtttgcgcgatgccattgccgagcagggcggcgacccggcacaggtgaa
tcctgtagtgccggtgcagttgattgtggatcactcgctggcggtggaatacgccggcttcgacaagcaggccttcgcca
agaaccgcagcgtggaagaccgtcgcaatgccgatcgcttccacttcatcgagtggaccaagcgtgcgttcgagaacatg
gaggtgattccgccgggcaacggcatcatgcatcagatcaatctggagaagatgtccccggtgatctatacgctggacgg
cgtggcatttccggacacctgcgtgggtaccgacagccatacgccgcatgtggatgcgctgggtgtcatcgcggtaggcg
tcggtggattggaggcggagaacgtgatgctggggcgcgcctcgtggatgcgcttgccggacatcatcggcgtggaattg
actggccggccggcgccgggcatcactgccaccgacatcgtgttggcactgaccgaattcctgcgcgcgcaacgcgtagt
cggtgcgtatctcgagttctacggcgatggcgcgcgtgcgctgaccattggcgaccgtgcgaccatttccaacatgacgc
cggaattcggtgcgacggcggcgatgttctacatcgaccagcaaaccatcgattacctgcgcttgaccggtcgcgaagac
gcgcaggtcgcgttggtggagacctatgcgcggcacaccggcctatgggcagacgacatggccaccgcgcactacgagcg
cgtgctgcagttcgatctggcgagcgtggtgcgcaacatggccgggccgtccaatccgcataaacgcgtggcgaccaccg
agctggcgcagcgcggcattgccggtacgtgggaagccgtcccgggacagatgcccgatggcgccgtgatcattgcggcg
atcacctcgtgcaccaacacctcaaacccgcgcaacgtcattgccgccggcttgctggcgcgcaatgccaatgcacgtgg
cttgacccgcaaaccgtgggtgaagagttcgctggcgccgggctccaaggcagtgcagctgtacctggaagaagccggct
tgttgagcgagctggaacagctgggcttcggcatcgtggcgttcgcgtgcaccacctgtaacggcatgagcggggcgctg
gatccggtgatccaacagcagatcatcgatcgcgatctgtatgccacagcagtgctctcgggcaaccgcaatttcgatgg
acgcatccacccatatgccaagcaggcatttctcgcctcgccgccgttggtgattgcctatgcaatcgccggcacggtgc
gcttcgatatcgaaaaggatgtgctgggcatcgatgccgcgggcgtgccggtcacgttgaaggatctatggccgagcgat
gccgaggtcgatgcggtggtggcgcgcagcgtcaggccggaacacttccgcagcgtgtacgacccgatgttcaagcgcag
cgtgggacaggggatcaacgtgaaccccttgtacgactggcgcccggccagcacgtatattcggcgcccgccgtattggg
aaggcgcgttggcggggacgcgcacgctgcgcggcatgcgcccgttggccgtgctgggcgacaacatcaccaccgaccat
gtgtcgccgtcgaacgcgatcatggccggcagtgcggccggcgaatatctggcgcacatgggcgtgccggaagaagactt
caattcttacgccacccaccgcggcgaccacctcaccgcgcagcgtgcgacgtttgccaaccccaagttgatcaacgaaa
tggtggtggtcgacgggcaggtcaacgctggctcgctggcgcgtctggagccagaaggccaggtgctgcgcatgtgggag
gcgatcgaaacctacatgacgcgcaagcagccgttgatcatcattgctggcgccgattacggtcagggctcgtcgcgcga
ctgggcggccaagggcgtgcggctggcgggtgttgaagtgatcgtggccgaaggcttcgagcggattcatcgcaccaact
tgatcggcatgggcgtattgccgctggagttcaagccgggcaccgatcgcaagaccctgggtatcgatggcagcgaaacc
ttcgatgtggtgggtgagcgtaggcctggtgccacgctgacgttgtcgatccatcggcgtgatggcgatcagctgcaagt
gccggtgacctgccggctggatactgccgaagaagtgtcgatttacgaagcaggcggcgtgttgcagcggtttgcgcagg
attttctggaagcctccgctgcctgagggtgctgatggaaacgccccagtcggcatgcacctgccaaatggggcacacac
gttggcaatccttgtcattcggaggatgtatggccaccatgaacattgctttgcctgacgagctccagcagtgcgttgat
ccgcaagtggcggagcatgcttacgggcccggcagcgggtacttgcgtgcgctgatgcgcaagcaacgcgatattgaaca
gctgcgtggcgtgttgcttgatggagcgaactcctgaacggcagtggcggccgctgccggcttcttcatcgcgatgcgag
agcgtgctgacgcgcgtgccggcgcgcagtgaagcctgcgcacttgcgtccgttggcgctgcgcgatactggcgccgcag
ccgcgtggtacggcgaaccggcagggctggaggtcgaactggcgtttgttgacgcactggaaccggcggtcgacaggctg
gtgtagcatcctggtgctgttctagccgccatgcggtgatgttgaagctgcaggacgtgcgcatgtagccgctcaacgga
tgtccctacctacttttctacgtcgagcgtgataccagcattgtgatctggcgtgtgctgcagatgcagcgcgatctccc
cgcatggatgagcaaagcacaatgaactgcataacgcacgcgtagcgctgagcgcttgcactgctgcaatcgctatcccc
tttgctgcgactccgtccagtgagctaaccgaggttccatgcgccatcttccccaactccgcatccccgccacctacatg
cgcggtggtaccagcaagggcgtgtttttccgtctgcaggatctgcccgtggccgcgcagcagccgggcgctgcacgcga
tgcgttgttgttgcgggtggtcggcagcccggatccgtatgccaagcagatcgacggcatgggcggtgccacttcgagca
ccagcaagagcgtgatcgtgtcggccagcacgcgcgatgggcatgatgtggactatctgttcgggcaggtctccatcgat
agcgcgttcgtggattggagcggcaactgcggcaatctgtcggcggcggtggggccattcgccatcgccagcggcttgat
cgatcccgcacgcgtgccacgcgatggcgtggcgacggtgcggatctggcaggccaatatcggcaagacgattgtcgcgc
atgtgccgatgaccgatggggcggtgcaggagaccggcgacttcgaactggacggcgtaacgttcccggcggccgaagtc
cagctggaatttctcgacccggccgacgatgccgagggcgagggcggggcgatgtttcccaccggcaatgtcatcgatca
actggagatccccgggctgggcacgctcgatgccacgctgatcaatgcgggcattccaaccatcttcctcaacgcacgcg
acctgggttacaccggcaccgagctgcaggacgccatcaatggcgacccgcgcgccttgatcatgttcgaaacattgcgc
gcgcacggcgcagtgcggatgggcttgattgcgaaggtggaagacgctgcgacgcggcagcacacgcccaaggtcgcctt
cgtggcaccgcctgccgactacaccgcgtccagcggcaagccggtgcattcggccgaaatcgatttgctggtgcgcgcaa
tgtcgatgggcaaattgcatcacgcgatgatgggcactgcagcagtggccatcggcaccgcggcagcggtgccgggcacg
ctggtcaatctggctgccggcggcgcggcgcgttcggcggtgcgtttcgggcatccgtccggcaccttgcgggtgggtgc
gcaggcgcagttggtcgatggccagtggcaggtgaccaaggcgctgatgagccgcagcgcgcgggtgctgatggaaggct
gggtgcgggtgccggctcctgttgccgaggttcagtgacgcgcaccgggtgcgggactgcttggatgcacgcggcgcacc
ggtcgtcgtggacatgcattcgcgatgttgcgtgcggtgtctgcatcgctttgatcgggcgtcagcggggcgcgcaatga
tggcggtggcggcacacgcatgcattatctggggccgttgcgcatcagcctttcagaacgtgagtgttagaaccaggcca
tccgcgtcgcggcttggcgcgcgcaggcgctggatggccaccgacgctgtcggtggtggacattctcgcgctcgacgagt
aacccacacccgacgtggagagagcgtggcaagcatccctaatcgaggctcccacacgcatcgcacaaagggaatcgggt
gttgcattagaacgcctcctcgaatgatggaaactttgtcgtacgggctttgccatatttgtgtaaatcgtgttaattct
gccgcactgcggcacgcaggccgggccgccccgccaccagaatccggagttctccccatgtccgccagccggtcgctcaa
gatcagcgcgctcgccgttgccgtcgtttcccttcttccgcttgccgctgccgcccagcaggcgcccagcgacgacggtg
tcgtgcgtctggatgcggtcaaggtcacggtcgagcgtcgttcggaagactccaaggacgtgccggtctccgcatcggtg
ctgcgcccggaattcctggatgccatctccaccagcggctcggacatccgtgtgctggccggcaaggcgcccagcctcaa
tatcgaatcgtccaacggccgtgtgttcccgcgcgtgtacatccgcggctacggcaataccgacttcaatacctatgcct
cgcagccggtgtcgttgatctatgacgacgtggtgcaggaaaacgtgttcttgaagggcttcccgatcttcgatctggaa
ggtctggaagtgctgcgcggtccgcagggcacgctgttcggccgcaatacgccggccggcgtggtgaagttcaactcggt
caagccaatcatcggcgccaatgacggctacgccagcctgtcgtacggcacctacggcaccatgaccctggaaagcggcc
tgagcatcgccatgggcgaccattgggcagcgcgtctgtccaccctgggtcagcgccgcgacgattgggtggaaaaccgc
gacggccgcgatctggaaggctatacggattcggccgtgcgtctgcagttgctgtaccaggccagcgacgatttcagcgc
gttgttcaacgcgcatgcgcgccatctggacggcaccgcgcgcctgtttcgcgccaacatcatccagccgggtaccaacc
agctggtcgagggtttcgatccggaaaactcctttatcgacggtgccaaccgccaggaactgcaaacctacggcggcagc
gccaacctgacctgggatctgggcgatatcgcgctgcactcgatcaccgcctacgaaggcatcggcaagtactacagccg
cggcgacatcgacggcggcttcggcgcagtgttcgcaccgccgtcgggcccgggcgtgattccgttcccggtggaaaccg
ccggtggcatcaagagcctggaccagtacagccaggaagtgcgtgcgcaatcgcagtacgaaggcccgctcaactggcag
gccggtctgtactacttccatgacgatgtggaaggcgagaactacacctataacaccctcagcggtggcgatctggccag
ctatcagctgatccgccagcgcaatacttcgtgggcggcgttcgggtcgttgaactacgcggccaccgatcgtttgaacc
tgcgcgccggcatccgctacacctacgacaagaagaccttcgacgcgctggcgctggaccgggtcaccctggtcgaaccg
tccagcggcgagaccgacaactccaaggtcaccggcgatctggcggcaacgttctccatcaacgacgacgtcaatgtgta
cgcacgtgcggcacgcggcttccgtggtgccagcttcggcgtgccgtcgggcaccgcgccgctgaccgtggccgagccgg
aaacggtggattcgttggaggtcggcatcaagtcggacctgttcgacaaccgcgcgcgcctgagcgtcgacgtctacgat
ttccgggtgaagaaccagcagctcaccgcagtcggtggcgcgtccaacgacgtgcgtctgctcaacgccgacaagaccaa
ggcgcgcggcgccgagttcgatttcgaagccttgctcacccagaacctgcgcgtcaccgccggtggcgcctataactgga
cccgcatcgacgacccgaacctgtcggtgggcatctgccgcacctgcaccgtgaccgacccgatcaacgcggccggccgc
gcggtgatcgacggcaatgacctgccgcaggccgccaaatggatggccaatgccaccctgcgttacggcatcccgatggg
caacgacggcgagctgttcttctacaccgactggtcgtaccgcagtgaagtgaacttcttcctgtacgattccaaggaat
tcaccggccagccgctggtcgaaggtggcgccaagatcggttacaactggggcgcgggtgcgtacgagttgtcggtgttc
tgccgcaactgcaccaatcagatccgcgtgaccggtgcgatcgacttcaacaacctcaccggcttcatcaacgacccgcg
catcgtgggtgcgcagttgcgcgccaacttctgatcggcgccgtggtgtagcaacatccaaccgccggcgatcatgccgg
cggtttttttttatggcagcaggagtgggcagatgcagcggacctggcaacgcgcgtggggattggtggcaatgtggtgc
atgtcgacggccgtgtgggcgcagcagcctgtagcggccgtgcaatcgacacctgcattggtgcagaccgagaaggtgat
ggtgtccaccgacatcggcgacgacatcgacgatgcgttcgcgttggggctgctgctgcgtagcccgcagttgcaggtgc
tgggcatcgcatcggcgtggggcgacaccacgttgcgtgcgcagttgctgcagcggttattgcagcaggccgggcgcagc
gagatcccgctggcggtgggggcgcgcaccaccagcagtattgctttcagccaggcgcgctgggcggccagggggcagtt
gccggccgcgctgccggatgcggccacgatgatcctgcagcaggcgcgccagcatccgggcgaggtcaccttgctggtgc
tggggccgatgaccgatgccgcgctggcgcaacaacgcgacccggtcgggtttgccaagctcaagcgtgtggtggcgatg
ggcgggtcggtgcgggtgggttacggcacatctgcgtatcgcccggccagtgcgctggcgccggagtacaacatcctggc
cgacgtgccggcagcgcaacgcgtgttcgcggccggggtgccgatcgtgttgttgccactggatgccacgcagatcacgc
tggaagagcccgagcgcatcgcgctgtttgcgcatggcgacgggctgaccgatgcgctgactcagctgtactaccaatgg
cgcaacaccgaccagccctgggccagtgccacgcccacggtgttcgatgcggtgccggtggcctggttgctgcgaccggc
gttgtgcccgaccacgccgctgcatctggacgttgatgcgcagggctatacccgcgaaggggctggcaaaccgaatgtgc
aggcctgcctgcgcgtggacaagccggcgctgatcgagatgtacatgcgtgcggtgttggagttgcactgaaagtggcga
ataaaacttggtgaatcccgtggagtgcggtgagtgcagttttttcgcggcatcgtttcagctgtagtcaaaagcctggt
tggtagcgcgcgcgatgccctcaccgcttgcgggacacgccgtgaatccatccttggaggctcgatggcggcatccatgc
cgccaacggtcccgccatcggtgaggacaccgcgccagacagttggtgggtgactttgttgaaaaacgagcagacagcgt
cgtcaatttgttgcgtttggccctgcagccactgcgaagacatcgagtgcgcggcgccctcaccgcgccagacagttggc
tggtggccaactgaaagcgggttactcggctagcgtgctgccgcggcttgaactgccccgagctgcgcggtgtgggccgc
agcatgccagccacgaggacggtggtgcagccttaggagatcactgtaggagcgcgcgtgtgacgaggctgtcccggtca
tgccccatcgcgcgcaagcgcgctccgaggtttcggaagtttcctcaccgacgcgagcgtccgactccgatgcaagcatt
tgcatggctgggccagcatgcatccatggtcagctctatttccgcaggacaccgtgcgctacctcctcgccggcgcgcgc
ttgcgaattgctgctacctactcaccgttacaaactgccagcggcaacgcatcgtcgacgattttcagctggccgcttca
gcgtgccgcgttttcatcgccgcgctgcaagaagatgctgcgttgccggcctgggtgctgatgccggaccatgttcactg
gctggtgcagttggggaatgtcactccgctggcgcgggtcgtgtcttgcatgaagacggcaagcacgcgtgcagtcaacc
agcaacgctgggtgcctgccgcagtctgggcgcgggcctaccacgaccgcggcttgcgcaaggagacgatctgcgcagcg
tggctggtgacctcatcgccaatccgctacgcgccggactggtcgagcgggtcggcgattccccattctgggatgtaatc
tggctggcgtaggagcgcgctagcgcgcgatggagtattaccgaaaaagtccggtagcgcgcaagcgcgctcctacgcag
gccccggattcccatgtggcgacatcgctgcatcttgtcttttcggtgcaatgttggcgaaacgcaacggtcatttttac
gctctaagttagcgtcctttctcattggcgcggtgtgattgctgcgcgacttacggaattccatgcaacgcttccattct
taccgtgtgcgcctgtccgttcttgccgtggccattgccgcatgctcgcctgctgtgcaggctcatagcgtcggcgcgtc
atccgacgccgcgcgcctggcgtcaccaacacgtccaaacagtacttcatccgacgagagtcagtctcctgccgaaacag
cgtcggcggcagagcaaccctcaagcaacgaacacacaccctcgctcaacgacacgggcggcagcgatgcacctgccgca
gacgcagctaaaggcagtgtacaaacgctcgatgccatgcaggtcaccggcgtgcgccgcgccaatgcggcggcggtgga
aagcaagcgcgctgcgaccaacatcaccgatgtgatcagcgccaccgatgtgcgcgccttgcccgacagcaccatcgtcg
aggcgttgcgccgcgtgcctggtttgtcggtgttgccggccaccgacaacgagcatccgcgcgatgaagccgccacgccg
gtgttgcgtggcctggggccgtcgtacaacaacgtcaccatcgacgggctgaccatcgcctcgcccggcacaccgaacgg
cacgcttggctcgatcacccgcggcgtgcgtctggatttgctgccggcctcgatggtcagcgaactgcaggtggtcaaaa
cctttacgcccgatctggatcccaacgcgactggcggtgcgatcaacctcaagacccgcagcgcgttcgaaaatggcggc
aagccgttcttcagcgccgacgcggcacttggtcatgccaacgatgtgggcaagccgcgcgatcaggaagatcccggtta
tcgcgtcaacgccaccggcagccgcaccttcggcagcgagcagcaatacggcgtcaccgtctcggccaactatcaaacgt
tgagcagctacaccgaaacccatatgaccaccgacacggtgcattacgggttctacgacaacaacggtgtgttgcagagc
ggcgccaatctcggcaatggctgggcggtgccgcagcaggataaatattggtacgtgcaagatcagcgcgaccgctacgg
cgtcaccggcaaattcgagatgcggcctagcgcagcgctc-gaagcatatgccatggccggttactactatttcaaggac
gacatggagcgcaacgaggtcatcatcgacccgcgcaaccgtggtaaggtcttcaatcaaaccgctacctctggcagcta
tcccggcggcgatatcgaggtgggttactcgaaccagatcgtcaccacgcggaccaaggttgcgcagctgggcacaattt
ggcgaccgaccgatcgacagcagttttccgcgcgcggcgcctggtcggatgcgacttacgacgagccgatccgcatgatc
aagtacgcgaccggcatcacgcgcccggcaccggtgccggtgggtcagaccggtagtggcgtgaccatccatgccacgcc
gaactatgcgttcaattacgacacgtccggtttcgatcaacgtttcggtgtgtcgccgcaggcgtacaacaacttggaca
attacagcctgttgtactggcgcccggactacaaacgcaccgcggccgatcgtatcctcaccggccggctcgattacggc
ttcaatcagggcgaaagcgatcaaggcatcggttttgccgcaggcgtctcgtacaccaccgacaagccgtcctatgacat
ctatcgcgtggaatatcagcccaattcgacggcgccggcattcggcctggccgatgtggcgggtaccggcaggccgccga
tgcgctatgtcggtttgaa-cctgctgagcatcgacccgaacaaggcgaaccgcgtgctggccgccacgcccttgagtgc
cttcaacagcaccgatcagcaggctttcagcaatcaggataatttcacgcataccgagaaaacgtttggcagctatggtt
tgatcagctatcgcagcgatcgtttgaatgtgcaagccggtgtgcatttcgacagcaccacgctcgacacggtcggccgc
gagcggcagctggacagggcaagcaatcgctacgtgtatgtcgataatccgaccactgcggactacaactatctgttgcc
gtcggcggtgatgacctatcacctgaccgatgcactggatctacgcgccggtgcaagccgcacgttgggtcgcccgccat
acgatgcctatgccgcgcgtacgtcgatcggcttcgtcaacacaacggacgccggcaacccgaatgcacagggcgttacc
gtcaccattggcaacccggatatcaagccacgcgtgtccaataacctggatttgtcgctggaatggcgccttcccggcga
tttcgatgcattcgcctccgctgccgtgttcgacaagcacatccaggacgagatctttacgctttcgcgtgccgacagct
ttaccttcgacggcaccacttatgcgaatgcattgatcagtacaccggccaatgccgccaaggcgcgtatccgcggtgtg
gaattcaatggcatcgtcaatacgctggggccgatcgcgccatggttgagcggcgtaggttttagcgccaatgtcgcgtt
gctcgatggcagcctggatgtgccttacagtgtcggcagtggcagcagcgtgagccaaagcgagcgcaaactcgataact
tggtcggtcagccggactacaccgccaatgccacgttgttctacaacaccggtgggctggaactgcgtgcggcttacaac
cggcaaggcaaggcgctgcggtccatcgtcagcaataccgattggcaagacctgtactggtcgccgcgttcgcaactgga
tttcaccgcaacctatgcggtgagcaagcagttgagcctgatcggccaggtcagcaacatgacccatagccgcatcacca
gcgtgaccggtccagggcagaatctgctcaaggacagctattcggtacccaccacctattgggtgggtctgcggttcacg
ccgacgttgtaagcacgattggcccgcggtgacggcctttcggatcgttgccatccagctggagtgcttccttccataag
cccatcactgcaggccacgcgttgcatctgccgcaacgcgtaccgcgcgcggcgttacatctctgccgcagggttgtttg
caagtcacatgattggagttgttcgaatgacatcacgttccattgctgccctcgccgccgtgctgtgcgctgccatctcg
accaccgcgagtgcagcgcctgccggcgtggccgcgatccaggcgcgcctgaccaacccgcaaggcggcctcgtggtggt
cgcgcatcgcggatgtcatgccgcagcgccacagcacggcttcaccgacaccgcgccggaaaactcgctggcggcgctgg
agcgctgcatcgccatcggtgccgacgtgatggaaaccgatgtgcggcgtgcggccgatggcaccttggtgatgcttcac
gatgccaccgtggaccgcaccaccgatggcagcggcaagttgtccgatctcacgctggccgatctgcagaaactgcgcct
gcgcagcgacgaaggtggcgcccaggcaccgttgaccgaccagcgcgtggtaacgctcgagcagatgctcgccaaggcga
aagggcacatcctgctcaatctggacgtcaaggatgcgatctacgtgcaagtgatcgacgcggtcgcacgcgccggcatg
cagcaccaggtgatcgtcaagaccgaagccggcattttcaccgcgccactggctgcgatgccgccgttcaacaccgtgta
ctttttcccgatcctgatcaacgcgcatggcactgccgaccttgcggcaatcgccactgcgcaggcccgcaatgcgcatc
cgatggcattcgaattgccaaagatggctgccgcgcaattgccggcgctggtggcagtgagcaagaaacacaatgtgcgg
ctgatggttaattcgttgtgggaaggtttcatcgccggttacggtggcgacgccgatgccgagcgcgatccgaacaaggt
gtggggccggatgtaccgcgacggcgtgtcgatcatccagaccgatgcgccggaagccttgttgcgttatcgcgccacct
tggaagcgcgttgaggcatccatagtgcgtgcagatgcgttgccgatgcgtcgagagatcgcagtacaagaaccgatgcg
cgaaattcgccccagtggcgtgctggtaccgcgcgatacgcgttggattgcggcaggcgcgccagcgaccttgcagcagg
tcatggtgcaggccgtacggtgatcctgcgcatgctcaaccccgagctgctggccaatcaggaaaaggccactgccgcat
tggcgggtgccgaggccgatgtcgctgcaatgcgcacgtcgctggcctcgcaactgctcgatcagcaggcggtgcaggcg
cgtgccacctccgattggcgcatcgccgaggtgaaaaatcaggcctatgagcgtgcacacgtcgccggggtgatttcggc
gctcgcgttgcgcgagagccggatcaccgaagaacaacaacaccgccgcgccgacatcgagcgccaacgcgtggctgcgt
cccgccagaacatggcagcacagctgcgtgccgcacaggcgcgcagcgacgaagtggccagcacgttggcgatcgcccag
cagcaggttgcggcgttggacgtgcgcgccggtatcgacggcatctaagaacctgttcacgatcttattcaaaccgtgca
aactccacgaatgcgcgagaagaactatccaagtgacgtgagccgtgagcggttcgagcaaatccgcccgattctggagc
aagcccgcaagcgcaccaagcctgtgacagtggatatgtatgaagtgtggtgcgcagtgctgtatctgctacggacaggt
tgcccgtggcgtgcgttgcccagtgactttccgaagtggcgcacggtgcattcctactttgccaagtggagcgaagtgga
cgatgaaggaataagcctgctggagcgggcgcttaaaaaatcaggttggcgcggcccgcgagaaacaggggcgcaaggcc
tgcagtacgttcttgatcgtggacgcgcagagcgtgaagaacagtgatacagccggccagaaaggctatgacgcgggcaa
gaaggtatcggggatcaagcgccacatcgcggtggatacgcaaggctttccacatgccgttgcggtgaccacggcggaag
tcaccgatcgtcaaggtgcgctggaggcattgaaacgctgccgatcgggtttaggtcgggtgaaacgcctgctgtgcgac
agcggctacaccggagatcccttcgccgagggcgtacaggacattctgggcaagcatgtcaccgtacagattgccaagcg
cagcgagctgcataccttcaaggtcatgcccaagcgctggagtgtcgaacgcagctttgcctggctggagaagaaccgga
ggctatggaagaactgcgagcgaaggctcaataccagcttgcagttcatccatctggcgttcctggcactgctgctcagg
agatcgtgaacaggttctaagggcggtcggccccgcacacgaccgatgcgcgatagcgcacatgcgccgatctcggtaca
tgaagtcgcgcagcgcttgcccgcaaggacgtatcggcaggtcagctggcgccagggcagcgacgcaacgctcagttcgc
ggttcgcggcggtgcgggttcgtgccgcacacaatcgccaggcacatgacgagcagtggctgctgatcgagtggccgccg
ggagagtccgagccccgccactactggttctcgacgcgaccaaagcaaacgccggtcaagacactggttgccacggcaca
aggccgatggcggattgaacgcgattatcaggagctgaagtcggagttgggcctgcatcact----atgaagggcgcaac
tggcgtggttttcaccatcacgccagtctgtgcatcgccgcatacgggttcttgatgcgcgagcgcctgcgcagtaaaaa
aaactccgtcgcattcaagatgcctgcagtatccaaaagcgtccgcccgcgccggtctggccccaatgcaacgtcaccat
cccaactcgattgccacgctggccttcggactggctaggcttatcgccagaagcctcccacactgcccgtgttgcggggt
ctcaccgtaccaacggattcgcatttagtaacgcagtagaattagacatggctggccgtttcccttctgagtggacgggg
gcatcgatggctcaatccagcaggtgctgcagcacgtgatcggcggcagataccttgaattcgccgggttcttcgacaaa
caacgcttcgaccacggcgtcgtctgcatacagtgcgtaacagcgcgagcgcaggcccatgcccgagccgctggcgtcga
tttcaaggtccggggcgcgcgccagttcggggttgccatctggcagcaggtgcaggccgtcggggatcagcggattgcgc
ccccaggccggcatcacgaacgggtcgttgacggcagtgcaccgcacttcgataccgcgtttgcgcaatgcatcgaagtg
ttccacatagcctggcaaatgcttggccgagcaggtgggggtaaacgcaccgggcaccgcaaacagcagcaccgtgcggc
ctgcgaacaaggtgtgggtgtcgactgcctcaatgccatcgcgcatgcgcttgagcacgatttcggggatgcgctcagca
acgtggatggtcatgcggcaggctcctgtggctgaacgaagcctgcaaaagagcaggggaaaagcgcggcaacacgcttg
aaatccgcccggccacgcctatctgacgcacatggccggcgcaactgcgcacgccgcggtcgccggcccggtcatcaacc
cttttggaggcttgcaatgaacatcgttcgttatccccaattttccacccatgcgctgcagaacgagatcaagcatgtgt
tcgatcgcttcttcgagcacaacagcgacaccgacgagtcggccgtggtgacggcgcagtgggtgccgcgcgtggatatc
aaggaagagcccaagcatttcgtgctgtacgccgatttgccggggatcgatccgagccagatcgaggtgcagatggacaa
gggcatcctgtcgatcaagggtgagcgcaagagcgaatccagcaccgaaaccgagcgcttttcgcggatcgagcgccgtt
acggcagcttccatcgccgcttcgcgctgcccgacagcgccgatgccgatggcatcaccgcatcgggccacaacggcgtg
ctggaaatccgcattcccaagcgcccggccgcgacgccgcgccggatccaggtcggtaacggtcaggacaccagcgacag
cacggtgcagtaagcagcggatatcgcggcggcgcgcttcaccgacgcgcggtctttgctgggtaggcctgtgctgggcg
cagagggctgcgcagcgaccggaggcatccggctggcaggtctgccagtgcaggcgggccgctgtagcacgctggacctg
gagcggagccatcggcttcgctccccggcgacagccgcgccgtagaataggcgcggttgcccgcccggctgcgaatagaa
tggccacacgtccgttgcgtgaccgcgttgtgggcgcggcgggtatgcgactcggcacgtacgcccgtacgctgcagggc
cgcacaccttccgcgccgcacgcgcgctgtcggcgggagtcctggctgctcgaactggctcgtggcctcggctgcgggcc
atttttttcccagaggtgattagatggaattcaaggattactacgcaacgctcggcgtggagcccagtgcgggcgatgcg
gagatcaaaaccgcctacaggcggctcgcgcgcaaatatcaccccgacgtcagcaaggaagccggcgccgaagaaaagtt
caaggcgatcagcgaagcctacgaagcgctgcgcgacccggccaagcgcaaggcttacgaccaattgaaggcgcaggggt
tccgcccgggcgacgagttccaggccccgcccaattacggcggcgggcagggcttcgatttcgaagaggtgttcggcaac
ggcggtgccggtggcggcttcagcgatttcttcgagagcctgtttgccggccagcgcggcggccgtcagcgcggtcccgg
cgccggccccggcgcaggtgccggcccgcaggcgcgtggcgacacccgcgccaagcttgcggtgccgctggaggcggtgc
attcgggcgacagcgtgcgcatcaccatcaacggcaaacagctggacgtgcgcgtgcccaagggcgtgcagcccggccag
gtgatccgcctgagcggccagggtaatggcggcggcaacctgttgctggagatcgaatacgcggcgcacccgcacttcga
ggtggacgggcgcaacatcctgtacaccttgcaggtcatgccctggcaggccgcgctgggcaccacgatcagcgtgccca
ctctgggcggctcggtcgaattgaaggtgccagccgactccgacgccggacgcaagttgcgcctgcgcggtcgcggcctg
ccaggtaccaccccaggtgaccagatcgtggagctggaaatcctggccccggccccgaccgacgatgctcagaagaaggc
ctaccgcaatctggccaaggcgttcggagagacggtgagctgagctgatgactgcatgctggatatctactaaaacttga
ccacgacaaaattcgctgtccgtagacctgtgcgttgaatccaagcctgccctttccgacgtagtatcccggcagtcgtc
tacaaagaacgagcgcgtgtatgtccatcgcgtagtgcaacacttgccaagcaccaggcacggcccagctaccgcaagcg
cagccttggcactacactcgcggcgcacactaggggaaacacatggcacgtattttgatcgtcgacgactcaccgtccca
actgctggggattcagcgcatcgtggagaagctggggcacgaaaccatcatcgccaccgatggggcagcgggcgtagaag
cggccaaggaatcgctgcccgatttggtgcttatggatgtggtgatgcctaacctcaacgggttccaggccacacgcacg
ctcaagcgcgagcccaccacccagcacattccggtgatcctggtcaccaccaaggatcaggacaccgaccgtatgtgggg
catgcgccaaggcgcccgcgcctacatcaccaagccgttttcagaagatgaactgctggaagtgatggagcgcgtgttca
atcagaaagacgaaacgccgaaagcataggtacatcggccagacgtgatcgacgtcagatatcgcgacaggtcgattggg
gcggcagtcgatgtgggagacgggcaagcccggctcctgggtggcgagaaggcacggttggcgtgccggtggcacgcgtg
cccttgagcgcccgcgccgcaagggcgtgccggggtgcgtagccacttctctgcctgaaaccccccatcggcttgaagac
atgggttccaagtaagcaatcgcttcgcggcatgcccgccagccacgcgcatcaccatgcctgccgtgataaccagtcaa
tcaggcaggcactcggcatgccgagtccacgcagccaggacccgatcagcggcccgggctgggaccaataacgcgcatgc
acacctaccgggcggcatggcccgcggcagccgtcggcgcgtaccgcgcgcatcccggtgcccggcgcgctgtcccactg
gaaagaaccgccgcgttggttgccgggccgcccaatccggcccgccggttaaaccaacaatgcatcacaccgggcctttc
aaaacggccggtctgccccatctagtagaatcggcgaatcaaacaacatggcggcactgcgggactggcccgcacagccc
ctcgatcatggagcgtgcatggcctggaacacacccggcaacaagggcggagacggcccggatcccaaccgtcgcaggtc
ctgggggccgcgcggcggtggcaacggtggcggttggggcaatctgcccgccccgttgaaagagctgttcgatggcggcg
tggggcgctggatcctgatcgcggtggtgctgatggtgctgttctccagcttccagctcatcggcgagcagcagcgtggt
gtggtgctgcgcttcggccagttctcgcgcatcctgcagcctggcccgaacttcaagctgccctggccgatcgagtcggt
gcgcaaggtcaatgctaccgagatcaagaccttcagcaaccaggtgccggtgctgacgcgcgacgagaacatcgtcaacg
tctcgctcaacgtgcagtaccagatcagcgacccgcgcaaatacctgttcggctcgcggaatgccgatctggtgctggag
caggccgcgcagagtgccgtgcgtgagcaggtggggcgttcggacctcaacaccgtgctcaacaatcgcggcccactggc
gatcgcttcaaaggaccgtctgcaggcggcgctggatgcttacaacaccggcctggccgttaccggcgtgaccctgccgg
atgcccgcccgccggaagaagtgaagccggccttcgacgaggtcaatggtgcccagcaggtgcgcgagcgcctgatcaac
gaagcccaggcttacgccgccaaggtagtgcctgaggcgcgcggccagggtgcccgcactcgcaccggtgccgaaggcta
caagcaggccaccatctccaaggccgaaggcgatgccgaccgcttcacgctgttgcaggcgcagtacgtcggcgcgccgg
aggtcacccgcaagcgtctgtggctggaaaccgtgcagaaggtgctgtcggagaaccgcaaggtgatcggcagcgatggc
cgccaggtcatctacgtaccgctgccggccgacgccagcaagccggccactgccagcggcaacgccggtatgccgtcgat
ggtgccgcaggacgtgttgttgaatccgccgcaaaacaccagcagcgaggccatccgtaacccggaacgcggcccacgcc
taactggccgtgagggaaccgaataatgaagaattcgctagtgatcggcctgatcgtcgccgtgctgctgaccctgatgg
gctcggtgttcgtggtgcgcgaagaccagaccgccatggtgctcaaccttggccgtgtggtgcgtgccgacctcaagccc
ggcctgcacttcaagattccgttggtggaatcggtgcgggtgttcgatcgccgcttccaggtactggacaccgccccggc
gcgttacttcaccgccgagcagaaagacgtcagcgtggacttcttcgccatcggctacatctccgatgtgcgggccttct
atcgcgctaccggtggtgaggagtcggtcgccaactcgcgtctggccccgatcatcaccgattcgctgcgcaaccagatc
aactcgcgcaccctgcagcagctggtctccggcgaccgcagcgaactgatcgccagccagctcaagggcatcaatggcgc
catcaagggcctgggcatgcaaatcaccgacctgcgcatcaagcagatcgatctgccgaccgacagccaggtgatcaacg
acgtctacgaacgcatgcgcgctcagcgcaagcaggaagccagcaaactacgcgccgaaggcgaagagcaggccctgacc
atccgcgcgcaagccgaccgcgagtccaccgtgatcgtggccgatgccgagcgcgacgcgcagaagctgcgcggcgaagg
cgatgccgaagccgcccgcatctacggccaggccggttccaaggacccgtcattctatgccttctaccgcagcctggagg
cgtaccgcagttccatgaccgacggcaatggcgtgatcgtattggacaagaacgacccgttcctgcagtacctcaagagc
gatcgctgacggtccctcacgagtggtcgccgaggcgctctgcctgaacgaaaaaacgcccgcgtcatgtgggcgttttt
tatgcgccattgcgagcgagcgcacatggggctggcctctcatccgcctgccacgccctcggcacgacaaccggcaatgt
ccagatacaatgagcgcacccgggcgcgacctgctgttcccggtaatgcccgtcgcgccggggttcgctcctctccgtcg
cgggtgagtgtcgggccgcggatgcgggcacactaaagctccatcccgatgccgcatcgcccatgcatgatctgctcacc
gccctgtgcctgatcttcgtcatcgaaggcctgctgctgtttgctgccccgatcgcctggaagcgcatgatcgaccagct
cttcagcctgccgatcgcccaggtgcgggccatcggtgcggtcaccctggcgctggccgtcatcggactgtggatcgtgc
gccactgacccgcatgcggcgtgcggcattggcactgacgtgaagggggcagggcggcaacgacggtcaggcctggcggg
tgcagcccatcccgatccctgatgtatcaagcggccttttcacgcgcggcaggggtagtgcacgtccgcggaaacccgga
taatgcacaaaagccggccgggcacgctccaaccagagcactccgttcggctttttccgtgtcagggctgtcgcgccact
gcaatgctccccgatggagctgcgcgcagggtgtcgctgccaaccctgcgtcggtcccatcccgcggccccgatggccgc
agcaaaactcaggagttcacccgtcatgggtcagtcagttgtcgtgctcggtgcccagtggggcgatgaaggcaagggca
agatcgtcgatctgcttaccgaagaaatcggtgcggtcgtccgcttccagggcggccataacgccggccatacgctcgtc
atcaatggcaagaagaccgtcttgcatctgatcccgtccggcatcctgcgcgacgacgcgctgtgcctgatcggcaatgg
cgtggtgatctccccggccgcgttgatcaaagagatcagcgagctggaagacgctggcgtggaagtgcgctcgcgcctga
agatttccccggccgcgccgttgatcatgccgtaccacatcgccctggatcaggcgcgtgaaaaggcggccggcggcaag
gccatcggcaccaccggccgtggtatcggcccggcgtatgaagacaaggtggcgcgtcgcggcatccgcatcgccgacct
gcattacccgccgcagctggaagagctgctgcgcaccgcgctggattaccacaacttcgtgctgaccaagtacctgggcg
tggaagcggtcgatttccagaagacctacgacgaagcgctggccttcggcgactacgtccagccgatgaagtcggacgtg
gccggcatcctgcacgacctgcgcaagcagggcaagcgcgtgctgttcgaaggcgcgcagggcgcgttgctggacatcga
tcacggcacctatccctacgtcaccagctccaataccactgtgggcggcgcgctggccggcaccggtgtgggcgccgatg
cgatcgactacgtgttgggtatcgccaaggcgtacgccacgcgcgtcggcggcggcccgttcccgaccgagctggacgat
gcagtgggccagggcatccgcgaccgcggtgccgagtacggtgcctccaccggccgcccgcgccgctgcggctggatgga
catcgttgcgctcaagcgtgcggtggccatcaacggtatctccggcctgtgcatcaccaagctcgacgtgctcgatggca
tggaaaagctcaaggtctgcatcgcctacgaataccgcggcaagcgcaccgaatatgcaccgctggacgcgcagggttgg
gaagagtgcacccctgtgtacctggaattcccgggctggaccgagaacacccatggcatcaccgagtgggacaagctgcc
cgtcgcggcccgcgcctacctgcgcgcgttggaagaactggctggctgcccgatctcgatcgtctccaccggcccggacc
gcgaccacaccatggtgctgcaggacccgttcgcgtgatcggctgatgcgtgagtgaagcgacaaaagccctgcgaaagc
ggggcttttgtgtgcgtgatgctgtcgagcgctgcttttgcaagccctatcggtgcggggcgtgttcagcacagccctgt
agcatgcctgcgtcagtgggatggcttaccccggtctgatgtactcatgctccgtcgttaccgtggcttctctttgacgt
ctgtgtcttcgcgtctgcagggcttgcgcatgactttcggccgtgtgtgcgcatctgcgccggggccatgctaccggccg
ctgcctttactccgtttagttcattactccttttaggaatgtcatgcgccagattctggtgatcgctattgcgctggcct
tggtcagcacctctgccgctgcgtcggctcgcgctgttgccgccgcaccggatgcagtcagcgcatccgccccgcaggtc
accagccagttgccgcgcacggccaagcctacgcactacgcagtggaaatcaccccgcacgccgacaagctgaccttcga
tggcaaggtcgccatcgacatcgtcgtgctgcaaaccaccgaccgcatcgtgttgcaggccgccaatctcagcttcgcgc
gcagcacgctggcgcagcgcaaggggggcacgccacagaccgccaaggtcagcaccgatgagcaggcgcagaccgccacc
ttcgcgttcaacaagccgctggcgccgggcaactacgtgttgtccatcgattacagcggtgtgatcaatacgcaggccaa
cggtttgttcgcgctggattacgccacgccgcaaggccagcgccgcgcgttattcacccagttcgaaaactccgatgcgc
gccgcttcattccgtcgtgggacgagcccaatttcaaggccacgttcgacctggcagtcaatgcgccggccgcgcagatg
gcggtgagcaatatgccggttgcctcatccagcaatggggccggtggcatgaagcgcgtggtcttccagaccacgcccaa
gatgtccacgtatctgttgttcatgagtgtgggcgatttcgagcggaccacgcgcaaggccgacaacggcaccgagatcg
gcgtgatcgcacagaaaggcaaagtagaccaggcgcagttcgcactggattccggtcgcgatgtgctgcatgaatacaac
gcctatttcggcatcccgtatccgttgccgaagctggacaacatcgccgcacccgggcagagccagttcttcagcgcgat
ggaaaactggggggcgatcttcaccttcgaatactcgttgctgctcgacccggcgacgtccaacatcaacgacaagcaga
gcgtttttaccgtggccgcgcatgagattgcgcatcagtggttcggcaacctggtgaccatggcgtggtgggacgacctg
tggctcaacgaaggcttcgccaactggatggaggcgcgtaccacgcacaagctgcatccggaatgggatatcgacaacac
cggcgcggcgttcaagagccgcgcagcgatgcgtcgcgatgcgtatgtcaccacccacccggtggtgcagcacgtggaca
cggtggaacaggccagccaggcattcgaccagatcacctacgacaagggcgaggcggtgatcgccatgctcgaagactat
gtgggtgccgacaactggcgtaacggcgtgcgcagctacatcaagcagcatcaatacggcaacgccgtcaccgatgcgtt
gtggcagcagatcgatgctgtggcaccgggcaagcagttcacccaggtggcgcacgacttcaccctgcaaccgggtgtgc
cgttgatcaaggtcggtgccagctgcgccgccggcaccaccactgtgacgctggaacaaggcgaatacaccgtcgatcgc
cccgacaaacagccgttgcgctggcatgtgccggtggcggtgcgtggtgccgacggcaagcaggtgcgtgtgctggtgga
tggcactgcgcaggtgcagctacccggctgcgatgcctccatcgtggtcaatgccgggcagaagggctacttccgcacgt
tgtatgcgccggcgcagttcaccgcgctcagcaagcgctttgacgcattgccggtggtcgatcagttgggtgtgctgatg
gacaccggcgcgctggctccggtgggcttgcagcccgaagcagacctgctcgagctcaccgccaaggtgccggtcggcgg
tgcgccggatctgtgggacgtggtctccagtacgtattccagtatcgatggtctgttcgacggcgagcccaaggcccaag
ccacatggcggcgctttgcgcgtgcgcggcttgctcccgagttcgccacgctgggctgggacgagcgcaaggacgacagt
gcccagaccaagcagctgcggacccacctgctcagcagcttgagcaccctggacgatgtgcaggtgattgccgaggcgcg
tcgccgttttgccgccttccagacagacccggccacgttgtcgccggagctgcgcagcaccgtgctcggtatcgtcgccc
gccatgccgacgcggccacctgggacgcattgcatgccatggcgaagaaggaaacctcgtcgatgctgcgcgatcagtca
tacgcgttgctggcctacgcaaaagaccctgcgctggcgcagcgcgcccttgcgctggcactcaccgacgaacccggtgc
caccacgggcgccggcatgatcggcgatgttgcccgcgagcacccagagctggcgttcgacttcgcgctggcgcatcgca
cccaggtggatacgctgatcgactccacgtcacgtgcacggtactacccgcatctggccgcaggatcgagcaagttggag
accgtcgacaagatcaaggcgtacgccgaaaagtacctggcccccacttcacgccgcgatgcagaaactgccatcagcac
gattcagacgcgggtgatgctgcgtgagcggcggacgccgcagattacggcgtggttgaagcggcacaaaagctgaccag
ttgcgttgagatacaaaaagcccggtattttccggggcgaattcaactccgattcgcaacgctgttgaggacctcctcgg
tgaagacttcgagggggcggtctcgacttgcaagcgcaacaggtgtcaatgaaatctgtaagcggtatctgtcatagcgc
ctgcagcggcacgcgctcttcggcgaacatcacctggaagctttgcagccccgcatgcactcttcatcgatcaccgcgat
caccagtgcacaatcatgcacagtgacgcgcaattttgagccaatggcaaagcccaattgctccagccagccaccacgca
ggcgcagagtgggcacgcgctgctggctgtttggataatagccgtaacccaccgtgcactgcttggtcgggcgcacgcgt
cgcggcggccgctgtgcgcgggcaagctcggctgcattgagcgctgcgatttgttctggcgtcagcatgggactcatggt
tggctccgatccgcgcccagccttgccgccgttgcgctcccctcccaggtaggcatcgtcgatctgcacgaacccggaca
gtcgacgcgtggcttcgcgctcggccatgacctgcatgatcttgtgcttcatccgccaggcggtcctgtagttgacggcc
aggtgacgcatcagctccagcgcagccatgttggtcttggtcgaggccaacaggtgcagcgccagcatccaggtgcgcag
tggcagctgggtgccctggaacatcgtgcctgcgatccggctggtctggtgccggcacgtgctgcacgggtagtagatga
cgccaccgcgcttgaagcgcgagcgcgctcgtcccgcgcagcacggacagcgaaatccctggggccaccgccatctgtac
agagcgcggtagcacttggcatcggtgccgtaggacacaaagaactcaggcatcgacaatccagcctggaactgcaaagt
gttgatgctcatctcgccacctcgttgacgtcaggtgacggcaccatcaaccccgcctggcgcagatcctgcgactgctg
gctgaaggtcggggctaatccgtcacccctgaaaaacccctctcaaaccttcagtgccatgtttgcgggccacatggtgc
ttgagggcgttgaggaacgcgcccgcaccacctgcaaccaggcacgcaagcatgcgatccagcgcagcagccagcgcagg
ttgtcgccagcggcgcagccgagcacgtgcagtgcatcgccttgggcgccgttgagatggcagcgattcaagcggcagtc
ctgtttcagatgtccgatcaccggctctaccgcttgccgtcgtttgatccagcgccattgccgtcgtgtcagcgtcttgg
cttggccgcgatgcaggatctgcacaccctccacgtcccgcccgcgataccccaagtccacgatcgccacctgcgggatc
acattcacatcctgcagcagcccgcgcgcctgttccagttgctcggccaacgtatcgccgtcgtagggatgaccgggaaa
actgcgcgcgcccacgatcaagcccttgcgcgcactcaccgcaatgccgaccttgacgccacattcgtacggttggcggg
ccttgcccttgctcatgcattccacttccggcgcgtgcaaggcgtagagtttttgtttgtccttgggacgctgtgccaac
aaccgttgtgcgcgctccagccagacaccgatgcgctcacgtaccgacggttccagctggtccagcttgcgttgcagatc
gcgtgatacccgtcccaggatcgtgcgttggcgtcgcagcaccttgcgcatgcgcttgaactggcgcgcatgcgcatggc
gcccggccttgcggctcaaccccggaccttgcctcacataggtctgccgcaagacgatgccgtgtcgcttggccagcagc
accagcttcttgcgcgccacctccagcaaacggctgtcggtgggatgggcgatcgctttttcctgcacggtggtatccac
gatcacccgcgacaactcgcgcgcatccaccgccttcatcgtgtgagcggtgttgatcgtgtgcgccaacagcgcttcca
tcccggcttagcccaggcgctgtcgccaacgtgtcagggagctgggatcgcacggcacgcaggtctggaacaccacctcg
ccggtgaagaactgccagtacggattttccagccagcgctcgcagaccgcctcgtcggacaggtcgtaggcgtgcttgag
gtaaagcaacccggcgatcaaccgcaccggcaatgcgggccgaccgcctgtgccggtggtggccggcaaccgtggcgaca
gcgcctgctccaacgcactccacggcagccgatggctcagctggaccagcggatggcgcaagtcgatctggttctccagg
cgcgaacgacacagctcatcggcaggcaactgctcggcggcaggacggcgtgtccgcatgggcgaaaactgccagaaacc
aggacgtagcgtaacgaacactggcaattccagcacaccgaaaacccagatgaagccttgcaatggatgtggtctgggag
tttttcaggggcgacgaattaccaccgggccatcctggacctggagagccagctatatagcagtacggacgttgcctgac
ctgcgttctatagtatccttgtcctctgtttcaggacaggggacggatctctttcgttactcatgaaaagtcaagacatc
ctgctcttgctgaagctggtcagccttgagcgccagcaatcggtccctgtaggcggcgagaaagcagcgctcggcattcc
cgatgactggcgcggctgggccatgtcggcggctcaggaggatgggggggcgagcggcttggccgaagatgcgttctccg
tgcgcggccttgaggaatccaccggcatcagcaaatcggaagtcagtcaggcgctccgccgttgcaccgaggtggggctg
gtcgtggccgagcgcggcagcggcatcccgcgcgccaacacgcgcgcgctgctgggcttcgtattgaacgggttgaagta
tgtgtttccggcgcgcccgggtccgattgtccgtggcattcccacggcacacgcagcgcccgtgctggtcgatcgcctgt
tgtcctcaggccaacacatctacgtttgggaggacggctacggcagcgcgcagggccagcg
> 3:727258-851318 + PXO35_assemblies/Xoo_PXO35_nanopore(Flye)_PacBio(Arrow).gb
gcccttcttggtctgatgcatctcagggtcgcgcgcacgatcggcattcttggtcgaactgggcgcagcgatcagcgtcg
catcgacgatcgtgcccgaccgcaggctctgccccttgcgcgacaaatgggcgttgaccgcttccagcatccgagcggca
atgccgtgggtttccagcaaacggcgaaagttgagaatcgtggtctcgtctggaacgttatccaagccgccgagctgggc
aaaacgccgcagggtcgggatctcgtgcaatgcctcttccatcgccggatcgctcaacgcataccactgctgcaaca-ga
tgaatc-cgcaacatcgtcgccagcgcgta--cggctgccgacccggtcgtcctgacaccggata--gtgcggctcgatc
agggcaagcagtcgcttccacggcacgatgcgctccatctccgcaaggaagatctcgcgccgggtctgcttgcgcttgcc
caggccctcggcgtcaccgaacgtcagttgcatggatgcctcctcattccgaacaaatagtgtctcgcatttgtggtgcg
ttgttcagaggtttcatagttccactgtgttactagatgtgaatccgttggtacggtgagaccccgcaacacgggcagtg
tgggaggcttctggcgatcagcctagccagtccgaaggccagcgtggcaatcgagttgggatggtgacgttgcattgggg
ccagaccggcgcgggcggacgcttttggatactgcaggcatcttgaatgcgacggagttttttttactgcgcaggcgctc
gcgcatcaagaacccgtatgcggcgatgcacagactggcgtgatggtgaaaaccacgccagttgcgcccttcatagtgat
gcaggcccaactccgacttcagctcctgataatcgcgttcaatccgccatcggccttgtgccgtggcaaccagtgtcttg
accggcgtttgctttggtagcgtcgagaaccagtagtggcggggctcggactctcccggcggccactcgatcagcagcca
ctgctcgtcatgtgcctggcgattgtgtgcggcacgaacccgcaccgccgcgaaccgcgaactgagcgtggcgtcgctgc
cctggcgccagctgacctgccgatacgtccttgcgggcaagcgctgcgcgacttcatgtaccgagatcggcgcatgtgcg
ctatcgcgcatcggtcgtgtgcggggccgaccgcccttagaacctgttcacaatcttattcaaaccgtgcaaactccacg
aatgcgcgagaagaactatccaagtgacgtgagccgtgagcggttcgagcaaatccgcccgattctggagcaagcccgca
agcgcaccaagcctgtgacagtggatatgtatgaggtgtggtgcgcagtgctgtatctgctacggacaggttg-------
--------------------------------------------------------------------------------
--------------------------------------------------------------------------------
--------------------------------------------------------------------------------
--------------------------------------------------------------------------------
--------------------------------------------------------------------------------
--------------------------------------------------------------------------------
--------------------------------------------------------------------------------
--------------------------------------------------------------------------------
--------------------------------------------------------------------------------
--------------------------------------------------------------------------------
--------------------------------------------------------------------------------
--------------------------------------------------------------------------------
--------------------------------------------------------------------------------
--------------------------------------------------------------------------------
--------------------------------------------------------------------------------
--------------------------------------------------------------------------------
--------------------------------------------------------------------------------
--------------------------------------------------------------------------------
--------------------------------------------------------------------------------
--------------------------------------------------------------------------------
--------------------------------------------------------------------------------
--------------------------------------------------------------------------------
--------------------------------------------------------------------------------
--------------------------------------------------------------------------------
--------------------------------------------------------------------------------
--------------------------------------------------------------------------------
--------------------------------------------------------------------------------
--------------------------------------------------------------------------------
--------------------------------------------------------------------------------
--------------------------------------------------------------------------------
--------------------------------------------------------------------------------
--------------------------------------------------------------------------------
--------------------------------------------------------------------------------
--------------------------------------------------------------------------------
--------------------------------------------------------------------------------
--------------------------------------------------------------------------------
--------------------------------------------------------------------------------
--------------------------------------------------------------------------------
--------------------------------------------------------------------------------
--------------------------------------------------------------------------------
-----------------------------------------------------------------cccgtggcgtgcgtt
gcccagtgactttccgaagtggcgcacggtgcattcctactttgccaagtggagcgaagtggacgatgaaggaatgagcc
tgctggagcgggcgcttaaaaaatcaggttggcgcggcccgcgagaaacaggggcgcaaggcctgcagtacgttcttgat
cgtggacgcgcagagcgtgaagaacagtgatacagccggccagaaaggctatgacgcgggcaagaaggtatcggggatca
agcgccacatcgcggtggatacgcaaggctttccacatgccgttgcggtgaccacggcggaagtcaccgatcgtcaaggt
gcgctggaggcattgaaacgctgccgatcgggtttaggtcgggtgaaacgcctgctgtgcgacagcggctacactggaga
tcccttcgccgagggcgtacaggacattctgggcaagcatgtcaccgtacagattgccaagcgcagcgagctgcatacct
tcaaggtcatgcccaagcgctggattgtcgaacgcagctttgcctggctggagaagaaccggaggctatggaagaactgc
gagcgaaggctcaataccagcttgcagttcatccacctggcgttcctggcactgctgctcaggagatcgtgaacaggttc
ttagggctggctggcggcatgggcgcaggttggtgcgatccccaccagaccttcgtgttgctgcggacgccgaccatgta
caacaggccgcgttcgctgagctggtctcgccagtgggtctcggtgccgtaggccgcatcggctagcacgacgcctgccg
caatccctgtcgccagcgcgctgtcgatctgatccatggccagcgctgtcttggtct---gaaacacgacc---tgatcc
ggaacgcctgccttcttgcgccgcacagtgtcctgagcccactgctcgggaagatacagccgatagcccactggcaggct
gccgtgttcgttggcgatcgacaaactcacggcaacctggcaattgtccgtcttgccaaggcggccacagtactggcgtg
caacaccgaccgaatgcacccccttctttgaaaatcccgtgtcgtccacgatccagtgacacgctgcgctcttcctgctc
aggggcggcagcacctgtgccgccaccgccgccagcagcgcttgatcgctccagtcggcatcggccaccagatggtgcat
cgattgatgggctgagcgcacgttctgcgggtgcacccgcgcggccatgggctccacgctcttgcgccctccaggcagta
gcaaccccttcaggtaccagtgtgcgggctgtttgcgatccgcatgggacagggcggcagcaactacttccccgtactgt
tcaaaacgcacttccagtgtcctattcaacacagctctcccgcgcggcctgaaggtcttccaatagtggcacaaaggtac
gattatttgtaacacagtggaagtaagtgtccgcacgcccccgtgccctgcggtccgcgccaatccttgaacgaaacatt
aacgcatcgcaactgacggtgcagcaacgcgcgtgccatcgcggtggctacaaggtggcactcgcatgcgcgtgcgtgac
gcgccgcgccgcgcatgcgagcggatgcggcgtctgcgccaggtccgcgatgcgtattcactcaggcgctcaggcgtgct
tcggtatcatcgcgccatgacttacgccccccgcttcgccaccgttttgatcggcctgctgtgccttggcagcaccgcgc
tgcatgcgcaaacgctcgacccgcaattgactgccatgcgcgatgccatcgcggccgcagagcgcggccagaccgatgcc
ggtcagctcgccgcattgagccgccacccgctgtatggctggctggaatttgccacgctcaagcgcagcatcgacaccgt
ctccaatacgcaggcgcaggggtttctacagcgctatgccggccaacccgtcgccgagagcttccgcagcatctggttgc
cggcagtggcgcgtcgacaggactgggacacgctgctggccaactggaagtccaccgacaacgtcggcctgcgctgcgca
cagctgaccgcgctcctggccaccagcaaggcggatgcccagtggagccgcgatgcgctgacgctgtggcgtaatggcaa
ggcgctgcccgacgcctgcgatgcggtggtggcagggcttgaatcgcgcggcgaactcactcccgcgctgcgctgggaac
gcgtggaagccgctgccgatgcgcagctgcctgcggtcatgcgcaaggctgcccgcggcctgcccgccgccgatctggca
ctggccaccgactacgctgcattcctcgacaaggtgcatccgcgtgcgctgagctggccgaagagcgtgcgcagccgccg
catcgcggtcgatggtctggccaagctggccaagagcgatccggatgctgccgaacagcagttgccgcagctcgccagcg
cgcttggtttcagtgaggcgcagcgcggacaggtgctgtatcagatcgcgttgtggaccgtcgcctcgtatctgccggat
tcggcacgtcggctcaacgctgtgccagacgcgtcctacgatgagcgcctgcacgaatggcgcgcacgcgaggcaatgtc
gcgcggcgactggccggcagcgttggctgcgattcgcaagatgccggcaagccagcgcaacgattcgcgttggcagtatt
tcgaagcacgcctcgccgaaaagaccggcgttgccgcggccgcacagccgctgtaccgcgccgccgcgcaatcgccgacc
ttccacggcttcttggccgccgaccgcctgcaacagccgtaccggctgtgcccgtgggagcccaacgacagcccacaggc
gaaagcggccgttgcgcgcgacccagccttgattcgcgcgatcgccttgttccagatcgaccgccccggctgggccgcgg
ccgaatggaacgatgcagccacccgcttcgacgacacccagcgccgtctggcagtagaagtggccagcgacaacggttgg
ttcgatcgcgcggtattcgcgctcggcaagcagccggacgaacaacgcctgtattcgttgagattcccactgcaccacga
ggacaccattcgccgcgaagccgccaagaacgcaatcgacccggcctgggtggccggagaaattcgtgccgaaagcatct
tcaatccgcgcgcgcgctcaccggccaatgcaatgggcctgatgcaggtgttgccgggtaccggcgcagccgtcgccaag
ggcatcgccctgcccggctatgcgggcgccaccagcctgtacgagccaaacaccaatatcgccatcggcacggcgtatct
gcgccagttgctcaacacctatgtgctgccctatctcaccatcgccgcctacaacgcgggtcccggccccaccggacgct
ggcaatcgcaacggcccaatttcgatccggacttctggatcgagaccatcagctacaaggaaacccgcgactacgttgca
cgcgtgttggccttcagcgtgatctacgactggcgcctcaacggcgacatgctgccgctgagcgaccgactgatgggcaa
gctggtggacaagcgcctcaagccagtgtgcacaccgggccaggctgcgaataacccggcgcaggattgagccaagccac
gccacgtgtgcagccgctggaattcgcggcgcgttaggcactatggctgccgcacagtactgacaaagaagtacttgcag
cgtgtcttgtggttctgggtgagcaaaaaccttgccgcagactcgcagtgtcgagagtgccgtacccccgccgctcgtgg
gacaccgcaccacgcgaaacgcacaacgcccgcatcactgcgggcgttgtgcgattttatccggcactgcggttgaaacg
ctgcaacgctcggcagttacagcttgcctgcgcctgctttcaccttgacgtcggtagcgaccttatcaacagagagcaag
ttgtaggtataaggcggcgtccacccaatgttgctattccacgcgcacgacagcgccttgccattgagcagcgagccctg
atcgcgatacacgctgccaccgtagccggcggcgatcttgttgcagctgctcacaccgctgatctcgaacacattacgct
cggagaagatcttcgattccttgccgaccccatgcgcgtaggagaaccgatacacgctattgctggtaccacagacgtgg
taattgttgtacagatgcaccttaccgaaacgcacacgtggagcacgcgcggaaacgttttcgaacaaggtgttgtggat
ggtgaccttgagcttgccgctgtcggtgctggatgcactttcgctggagccgatcaggttgttcttctcgtgcgacttga
ggaccgaatacgagacagtgacgaaattggcgcccttcttgatgtccatcgccccatcttggtggtgcttggggcggcca
ttttcggtgccgttctgatcgtcggtacgacgaccatcggtgaaggtgacatcgtccacccacacattactggcgccctc
cacggtcaggccgtcgtactctgaattccagttgcaggcacggccatcattcaggtcccagaccggttccggatcccacg
gattctcgatggcgatgttgcggatgatgacgtcgttggccttgacgtaaaaatagccttcgcggatttctgcgttgctg
gtgatgccgatcagcgtggtcttggtcggcacgtccagacgcgcacgcttcttcatgtccgaggtcctggtgtaaggctt
gccttcgctgatatcgatgatgccgctgaccttgatgatgcgcccattgctccccacgctggcgctcaatgcagctttca
actcggtggcagtcttgacggtgtagatgttggcggctgcggctttggagccgcccttggttctgccgttctgcgtcgcc
caaccaagtagttgcaacgtctagcgccgcatcggcataggcaacgccggcgagcagcaacgacccgacaaacagcgacg
cagtggccgctgtcgaaaattgcgacttcatcttggtgtctccctccaatgggttcgatgctccgcgcagcggcgcatcc
ctggtccagcagaagcgcaaccgtattattcagccatggaatattcgatcgcgcgacaccgatactaggcgcattgaaaa
cgcttgtatctagttctactgtgttactaaatacgaatccgttggtacggtgagaccccgcaacacgggcagtgtgggag
gcttctggcgataagcctagccagtccgaaggccagcgtggcaatcgagttgggatggtgacgttgcattggggccagac
cggcgcgggcggacgcttttggatactgcaggcatcttgaatgcgacggagttttttttactgcgcaggcgctcgcgcat
caagaacccgtatgcggcgatgcacagactggcgtgatggtgaaaaccacgccagttgcgcccttcatagtgatgcaggc
ccaactccgacttcagctcctgataatcgcgttcaatccgccatcggccttgtgccgtggcaaccagtgtcttgaccggc
gtttgctttggtcgcgtcgagaaccagtagtggcggggctcggactctcccggcggccactcgatcagcagccactgctc
gtcatgtgcctggcgattgtgtgcggcacgaacccgcaccgccgcgaaccgcgaactgagcgttgcgtcgctgccctggc
gccagctgacctgccgatacgtccttgcgggcaagcgctgcgcgacttcatgtaccgagatcggcgcatgtgcgctatcg
cgcatcggtcgtgtgcggggccgaccgcccttagggctggctggcggcatgggcgcaggttggtgcgatccccaccagac
cttcgtgttgctgcggacgccgaccatgtacagcaggccgcgttcgctgagctggtctcgccagtgggtctcggtgccgt
aggccgcatcggctagcacgacgcctgccgcaatccctgtcgccagcgcgctgtcgatctgatccatggccagcgctgtc
ttggtctgaaacacgacctgatccggaacgcctgccttcttgcgccgcacagtgtcctgagcccactgctcgggaagata
cagccgatagcccactggcaggctgccgtgttcgttggcgatcgacaaactcacggcaacctggcaattgtccgtcttgc
caaggcggccgcagtactggcgtgcaacaccgaccgaatgcacccccttctttgaaaatcccgtgtcgtccacgatccag
tgacacgctgcgctcttcctgctcaggggcggcagcacctgtgccgccaccgccgccagcagcgcttgatcgctccagtc
ggcatcggccaccagatggtgcatcgattgatgggctgagcgcacgttctgcgggtgcacccgcgcggccatgggctcca
cgctcttgcgccctccaggcagtagcaaccccttcaggtaccagtgtgcgggctgtttgcgatccgcatgggacagggcg
gcagcaactacttccccgtactgttcaaaacgcacttccagtgtcctattcaacacagctctcccgcgcggcctgaaggt
cttccaatagtggcacaaaggtacgattatttgtaacacagtggaactagggaaggtctgaacaacccatcaaacctcta
aaattccagcttcttgcatttcaatgactggaaaaatgctgagtcgggtgcgatttttgcaacgttctggcggttttggc
tgccgccaggcagcattatcccctggccggcagcaagtgccggcgcaccattcacagattcgacagcgcaaataacgtct
gcacctgtgcggtgttcttggccaggccgcgatagcgcaccttggtgtagccgaactgccgcttgatcacccggaatggg
tgctccaccttcgcgcgcacgcttgccttgaagtgttcccaacgttctgcccaagcacgcgcgcgcttgttgccaatggc
ttgaatcgtggagcgcttggcggcaatgaaaaatgcagcctcgcagctctgcaactcgtcgcgtttttccgcaccggtgt
agccgctgtcgccgaacacgctgtcttccttgccgtgcagcaatgcgtgcgtcaccgtgatatcggccacgttggctgcg
gtgcaatgcacgtggtgtaccagcccggaaaattcatccaccccaatgtgcgccttcatcccgaaataccactggttgcc
cttcttggtctgatgcatctcagggtcgcgcgcacgatcggcattcttggtcgaactgggcgcagcgatcagcgtcgcat
cgacgatcgtgcccgaccgcaggctctgccccttgcgcgacaaatgggcgttgaccgcttccagcatccgagcggcaatg
ccgtgggtttccagcaaacggcgaaagttgagaatcgtggtctcgtctggaacgttatccaagccgccgagctgggcaaa
acgccgcagggtcgggatctcgtgcaatgcctcttccatcgccggatcgctcaacgcataccactgctgcaacagatgaa
tccgcaacatcgtcgccagcgcgtacggctgccgacccggtcgtcctgacaccggatagtgcggctcgatcagggcaagc
agtcgcttccacggcacgatgcgctccatctccgcaaggaagatctcgcgccgggtctgcttgcgcttgcccaggccctc
ggcgtcaccgaacgtcagttgcatggatgcctcctcattccgaacaaatagtgtctcgcatttgtggtgcgttgttcaga
ggttccctagttccactgtgttacaaataatcgtatctttgtgccactattggaagaccttcaggccgcgtgggagagct
gtgttgaataggtcactggaagtgcgttttgaacagtacggggaagtagttgctgccgccctgtcccatgcggatcgcaa
acagcccgcacactggtacctgaaggggttgctactgcctggagggcgcaagagcgtggagcccatggccgcgcgggtgc
acccgcagaacgtgcgctcagcccatcaatcgatgcaccatctggtggccgatgccgactggagcgatcaagcgctgctg
gcggcggtggcggcacaggtgctgccgcccctgagcaggaagagcgcagcgtgtcactggatcgtggacgacacgggatt
ttcaaagaagggggtgcattcggtcggtgttgcacgccagtactgcggccgcattggcaagacggacaattgccaggttg
ccgtgagtttgtcgatcgccaacgaacacggcagcctgccagtgggctatcggctgtatcttcccgagcagtgggctcag
gacactgtgcggcgcaagaaggcaggcgttccggatcaggtcgtgtttcagaccaagacagcgctggccatggatcagat
cgacagcgcgctggcgacagggatggcggcaggcgtcgtgctagccgatgcggcctacggcaccgagacccactggcgag
accagctcagcgaacgcggcctgctgtacatggttggcgtccgcagcaacacgaaggtctggtggggatcgcaccaacct
gcgcccatgccgccagccagccctaagaacctgttcacaatcttattcaaaccgtgcaaactccacgaatgcgcgagaag
aactatccaagtgacgtgagccgtgagcggttcgagcaaatccgcccgattctggagcaagcccgcaagcgcaccaagcc
tgtgacagtggatatgtatgaggtgtggtgcgcagtgctgtatctgctacggacaggttgcccgtggcgtgcgttgccca
gtgactttccgaagtggcgcacggtgcattcctactttgccaagtggagcgaagtggacgatgaaggaataagcctgctg
gagcgggcgcttaaaaaatcaggttggcgcggcccgcgagaaacaggggcgcaaggcctgcagcacgttcttgatcgtgg
acgcgcagagcgtgaagaacagtgatacagccggtcagaaaggctatgacgcgggcaagaaggtatcggggatcaagcgc
cacatcgcggtggatacgcaaggctttccacatgccgttgcggtgaccacggcggaagtcaccgatcgtcaaggtgcgct
ggaggcattgaagcgctgccgatcgggtttaggtcgggtgaaacgcctgctgtgcgacagcggctacaccggagatccct
tcgccgagggcgtacaggacattctgggcaagcatgtcaccgtacagattgccaagcgcagcgagctgcataccttcaag
gtcatgcccaagcgctggagtgtcgaacgcagctttgcctggctggagaagaaccggaggctatggaagaactgcgagcg
aaggctcaataccagcttgcagttcatccatctggcgttcctggcactgctgctcaggagatcgtgaacaggttctaagg
gcggtcggccccgcacacgaccgatgcgcgatagcgcacatgcgccgatctcggtacatgaagtcgcgcagagcttgccc
gcaaggacgtatcggcaggtcagctggcgccagggcagcgacgcaacgctcagttcgcggttcgcggcggtgcgggttcg
tgccgcacacaatcgccaggcacatgacgagcagtggctgctgatcgagtggccgccgggagagtccgagccccgccact
actggttctcgacgcgaccaaagcaaacgccggtcaagacactggttgccacggcacaaggccgatggcggattgaacgc
gattatcaggagctgaagtcggagttgggcctgcatcactatgaagggcgcaactggcgtggttttcaccatcacgccag
tctgtgcatcgccgcatacgggttcttgatgcgcgagcgcctgcgcagtaaaaaaaactccgtcgcattcaagattcctg
cagtatccaaaagcgtccgcccgcgccggtctggccccaatgcaacgtcaccatcccaactcgattgccacgctggcctt
cggactggctaggcttatcgccagaagcctcccacactgcccgtgttgcggggtctcaccgtaccaacggattcggattt
agtaacacagtagaactagatcgacgctcgcatcgtcgagcccggatatgtgtgccggagtcgctcgaaattcgaccttt
gaatttgaactggcgcgcgagatctgctcatggctaacgtcggtagcgactacaccatcgaagtagcgtgcgagatcctg
tgagccttgcccgctgccacaaccgcaatcccacgccaatacgcattgtgagacatggcctgcgagccaatcgaagagtt
cggttgggtaggtcggacgtgctttgtagctatctgctacagatccgtaggggctactgaactgcatggacatctagtcc
tcctttagctgttgattccccatcaatgatggtcgtgcaacttccttagcaacaacttccagttgcttcttgagagtttg
ccggtcgcatctatgatgcgtcaacaagcctttgggcgaatgaccctgtccaaaaaaatgtgaccggcgtc-cccccccc
catcctgagtagcagtctggtttagagtctggggttgatgatatcgctattggccaactgctgggcataggccgccggcg
tcattccgccgattgtttttttggggcggtgttcgttgtattcgcggcgccagcgttcgatctcggtgcgcgcatgcagc
agcgttgggaaccagtgttcgttgaggcattcgtcgcgtagccggccgttgaaggattcgacgtaggcattctggttcgg
cttgccaggctggatctggcgtagctgcacacgattggcatgcgcccaggcgaccatggccttgccacagaactccttgc
cattgtccgtgcggatcatcttcggcaggccacgactgtgtgccaaccgatccagcacgcgtgctaccccgtggccggag
atggcgcgttccacgtcgatggcgactgcctggtgtgtcgcgtcgtccacgatcaccaggcatttgattgccctgccttc
ggcggtgcggtcgaacacgacgtccatcgaccacacctggttggccttggtgggccgcagcaacggcgcacgctcgccta
ccggcacc-tttttacgcgtgcggcggctgacctgcagctgctgatcgcaatacagccgctccacccgcttataattcac
gagacgcccttcctgccgcagcttgagagagatcatccccacgccatagcggcgatggcgatgcgccaacgcaaggatgc
gctcgcgcaactcaacgttgcggacctcgcccgggcgatagcgcagcgcactggcgctcatgccgatcgctgccagggcg
cagcgctcgctggcgccacctgcgatccactcgcgcaccagcgtacgacgcgccggtgcgctcaccatttttttgcagcg
catccttgatcaggtcgttctggaacacctgctcggccagcaacttcttcagtcgcgtgttctcggcctccaggtccttg
agccgcttggcatcgggcacgctcatgccgccgaacttgctgcgccaca-ggtagtaggacgcctcactgaagccatgcc
gtcggcacaggtccttgatcggcatgccggcctcggcttcgcgcaggaagccgatgatctgctcttcggaaaaacgcttc
ttcacgtccaatctcctcggggtagggaattggactccaaactgaggtgctactcaaaatc-ggggggacgtcggtc---
--------------------------------------------------------------tgaaacaccacctcgccg
gtgaagaactgccagtacggattttccagccagcgctcgcagaccgcctcgtcggacaggtcgtaggcgtgcttgaggta
aagcaacccggcgatcaaccgcaccggcaatgcgggccgaccgcctgtgctggtggttgcaggcaaccgtggcgacagcg
cctgttccaacgcactccacggcagccgatggctcagctggaccagcggatggcgcacgtcgatctggttctccagacgc
gaacgaaacagctcatcggcaggcaactgctcggcggcaggacggcgtgtccgcatgggcgaaaactgccagaaaccagg
acctagcgtaacgaaaactggcagttccagcacgccaaaaccgcaggtgaggcgttgcaatggatgcggtctatagccag
cgccttacgcgttgacagtaggtttggtaggccgcgccgaagcgctcttgcagtgcttcttcctccagtcggatctgcac
ccggtcgatgtacagcagatacacgaccagtgccacgccgccagccggatgtccgagctaggtggcccagcccgccaaca
gcaaggcgtgaccgatgtacatcgggttgcgcgaataacgatgcagtccggtttgcaccagcgcactgcatcgttgcggc
cgacgcggatcgaccgtggtgccggcgcgacggaatcgccatttcggcacgacgttgatcagcgcgccgagcagcatgat
ggctagcgcgcacgcgcgctgcccgggcagcgagatgcccaattgcggccacgtgagggcagccgcccatgcgcctagca
tgccggcagcgacgcagaccggcggcggcaagggggacatcgtgggcctacagcttgccacgttgctcgcgcagaccggc
cagttgggtggtccagtcagccagacgtgcacgctcctgatcgaccactactgctggtgcgttctgcacgaaggtcgcgt
tgccgagcttgccgttgcacttgccgatctcgcctttcacgcgcttgatttccttgtccaggcgcatgcgttcggcatcc
atgtcgaccaggccttccagcggcaccagcagcgtgagttctccgacgatggcggcggcagacggcggtgtgtcctggcc
agcgtccagccaatcgatgcgttccagcttgagcaggaacgacagctgcgaggcgaagcgggcaacgcgcggtcgttcgt
cggcagtgtcggcctgcagcagcaggcgcacctgcttggacggtggcacgttcaattcgctgcgcacgcggcgcagtgcc
gacaccatcgacttgagccattcgacatcagcttcggcggtggcatagccgctggtatcgacatcgccaacctgcgggaa
gcgctgcaatgaaatagtcgcggtggtgatgcccaaacgcggcacgacctgctgccacaactcttcggtgacgaacgggg
tgagcgggtgcaacaggcgcagcaacgactccaacacgtacagcagcgtgtggcgggtgctggcggccgcgtcggtgtcc
tggttgttgagcgccggcttggccagttccacgaaccagtcgcagaacgcgttccaggcgaattcgtacagcgactgcgc
gagcaggtcgaagcgatagttggcgtaatgcgcgtgggtttctgcagtgaccttgtccaggcgcgcaagaatccactttt
ccgcttcggtgcgcggttgtggcacgccggtgaagcgggcgccttcggtgttcatcagcacgaaacgcgtggcgttccac
agcttgttgcagaagttcttgtagccctcggcgcggcccagatcgaacttgatgtcgcggccatgcgtcgcgagtgcggc
gatggtgaagcgcagcgcgtcggcaccgtgggcaatgatgccgtccgggaattccttgcgcgtggctttttcgatctttt
cggccatgcgcggctgcatcaagccgttggtgcgcttggccaccagatcctcgatgctgatgccgtcgatgatgtccagc
ggatcgagcacgttgcccttggacttggacatcttctggccctgcgcatcgcggatcaggccggtgatatagacgtcgcg
gaacggcacctggccggtgaaactgtcggtggccatgatcatgcgcgccacccagaagaagatgatgtcgaagccggtga
ctagcacgcttgaaggcagataacgcgcgaatccgcgctcggccatcgcctgcgcatccggccagcccagcgtggagaat
ggccacagctgcgaggagaaccaggtttccagcacgtcgctgtcctgatgcagcgcaatctccgcacccaagccatgctt
ggcacgcacctcggcttcgtcgtggccaacatggcaatgcccggcatcgtcgaaccatgccggaatgcgatggccccacc
acagctgacggctgatgcaccaatcctggatgttttccatccaatggcgataggtgttgatccagttcggcggcacgaac
tggatctggccgctttcgaccagttccagcccgcgctttgccaatgcgtccattttcacgaaccactggtcggtgaggta
aggctcgatcacctggccggtacggtcgccgcgcggcacatgcagtttgtgcggtttggtttccaccaagatgctcaggt
cttccagctcggacagcaccagcttgcgtgcgtcgtaacgatcaagaccgatgtactgcgccggaatcttgtaggcgagg
tgctgacctaaacgcttgcgctgaatttggtcaagttcgcgccaatcgatgccagcgttgacgaagggggattcgtcatc
tgggtactgtttgcgtggatcgatgatcttcgcatctgcggtgaaaaggtttactagcggaagattatgtcgctccccca
cctggtaatcgttgaagtcatgcgcaggcgtgaccttgaccacgccggtgccgaaggcgcggtcgacataatcgtcggtg
atcaccggcacgtgccggccggtcagcggcagcacgatgcgtgcggtatgcagcgtgagataacgcgcatcttccgggtg
caccattacagcggtatcgcccagcatggtttccgggcgcgtggtcgccaccaccagataatcgcgggtctcgcgcaggg
tctcgttgccgtcggcatcgtgctcgatgtgctcgtaggtgacgccatcggccagcggatagcggatcgaccacaggaag
ccgtcttcttcgacgttttccacttccagatccgagatcgcggtcttcagcaccgggtcccagttgaccaggcgctgacc
gcggtagatcaggccttgctcgtaccagcgcacgaacgcttcgttgaccgcggccgacggctgcgggtccatggtgaagg
tgctgcgcgaccaatcgctggaagtgcccagccgacgcatctggcgctcgatggtgtcgccggatgcggccttccattcc
cacactttggcaatgaagccctcgcgccccagcgagtcgcgcgtttcgcccttgccttccaatgccagattgcgcgacac
caccatctcggtggcgatgccggcatggtcggtgcccacctgccacaaggtgtcgtacccgcgcatgcggtggtagcgaa
ccaacgcatccatcaatgtctgctgaaacgcgtggcccatgtgcagcgtgccggtgacattgggcggcggcagcagcacg
gtgtacggctcacccgtgtcggacggcacgaagtaacctgccgcctcccactgcgcatacaggcgcgattcgaaggaaga
ggggtcgtagctggaggcgagggtggtcatagaggggctgggattggttattcgttattcgggattggttgcgtcatggg
gccggcgagcatgactggcaacccacgcatcaatggcagcgatggtgcggtggaacggagggtggcgatttcggatgcgt
cgttggctgcagcctgtggatgcgcgcaagcccgctgtgacgaatccccaatcccaactccccaatccccgccccattca
catgtcgtacttggtcagttccaggcccagggccttgtactgtttccaacgctcgcgcagcggttcgcgggcggccgggt
cggcgggcacgacttccagcacgcggtcgcaggcgcccaggtacgggtcgtcgcgcaggttgatcaccagcgggcgcgag
ggggcggcgaactcgggggcggcgatcagcaccggggccagctcgtcttcctcgtcggtgccggcgatctggtgcgggac
gtaggcttcgtcgtcgaacgcccacagcaggtcgtccaacgcctcggcctgctccgcatcgcgggccaggatcagcgtcg
acaggttggcgtcgttggccttgcgcgccagctcgcacaccagccgcagcggttcgttgaggaagcgcggcttggcgatc
aggtagaagtcggcacggggcatcaggcggtcacaaagcgagaggagagcaggaatttggtggtcatgccggcggccacg
aacagggcagcacagccgagcacggccaacaacgggccgccgaatgcacgcaggcgttgcccgggcggtagagatacacc
ggcaggaaccgcacggctgatgccacgatgccgatattcatccaggccggccggcggctgtcggccgccagccacacaaa
caacagcaacagctgcacgacgatccagagcaggtcgatgccagggctggtccagcccggcaccgcgctggctgcgccct
tcacgacggagaagccggcaatcagcgccagtgccgcgcgcggcgacatcaggcggcgcgatccagcaaccactgcgtca
gcaggccgaccgggcggccggtggccatgccgcgcttgccttcgtcgctggccacgccggcgatgtccagatgcgcccag
cgctggttttcggtgaagcgcgacaggaagcacccggcagtgatcgcaccgccccagcggccgccgatgttgtagacgtc
ggcgaaggtggaatccagcagaccctggtattcgtcccacagcggcaggcgccaggcgcggtcgaacacgtgctcgccag
cggccagcagctcgttggccaggtcgtcgtgcttgctcatcaggccggcggtctggtgacccagcgccaccatgcaggca
ccggtcaaggtggccacgtccaccagcgcttcggggttgaagcgttcggcgtaggtcagcgcatcgcacaggatcagccg
gccttcggcgtcggtattgccgacctcgatggtcttgccggacatgctggtgatcacgtccgaggggcgataggcattgc
cgtcgatggcgttttccaccgccggcaccaccaccaccagattgatcggcagttcggccttgaccgtggccacgaaggtg
ccgatgacggtggcgccaccgcacatgtcgtacttcatttcctcgatgccgccctgcgtcttgaggttgacgccgccggt
gtcgaaggtgatgcccttgccgaccagcacgtacgggcgcgcgtcgccaccaccgttccacttcagcacgatcaggcgcg
ggcgattggccgagccacgtgccaccgacagcagcgaacccatgcccagcgcttccatctgcgcctcgtccagaatctcg
gcttcggcgcccgggaacttgccggcgaatgcggcggcggtgtcggccaggtaggccggggtgcagtagttcggtggcag
gttgcccagctcgcgggcgaactccacgccttcggcggtggccacgcccacggcgagcgcgcgggcgtcgtcgccggcga
tcgccagggtggtcaggccggtctcgtcgaccttcttcttgcccagcgtggcggtgtagcggtaggccgcatggtcgctg
acggtgactgcctggcggatgttccaggccgcatcgcgggccttgacggtgagttcggtcagggtgagcagggcggtgcc
gactgcgccggtcttcagcgcgcgggttgcatcaccgatggccttgaggtacggcgccacgccgaacttgccggcgtcgc
ccagcccgaccacaagcacgcgcggggcggcgacgccgggcaggtcgtgcagcagggtggtgctgccggtcttgccggcc
acatcgccgcgtgccaacagggcggtcagacggccctggctggcgctgtccagcgcctgggcggcgggcgaaagggtctt
gtcggcgaacgcgccaaccacgatgcagtcgacagcagcgcttgccggcgcgtcttggttcagggtgaattgcagggcca
ttgatcagattccgtaggcaaatccgtacaatcgcgggctgtttacgccaacctaactaggctggcggcgccgcgaacga
attcgagagtttaaaacaagcccaccccatgccgaagctcgatcgatacctgcttagcgatttcacccagagcttcctgg
ccaccttgattgtgctgctggtcgtcagcgtcggcggtgtgctggtcgatatcctcggcaatatcgccgatggccgcatc
ccggcgcgcttgctgctgtcgcaggtggggctgcaattcgtggcctacctgcccatcatcctgccgctggcattaatgct
gggcttgctgctggcactggcgcggctgtaccgcgattcagaaatggccgtcattaccgccattggtgtcggacccacgc
gcatgttgcgcccgctattgatgctggtggtaccggtggtggtggtcatcgggctgtgctcgctgtggctgggcccctgg
gcgagccgcaccgccgaagcgatgctggaagatgccaaccgcagcgtgctgatggccggcctggaatcgggccagttcac
gccgttgtccgatggtggcgtggtgtacatgcagacgatctctgccgacggcaagggcctgggcaagatcttcctgcagc
gccaacagaacgaccgcatcgatgtggtcaccgccgaccgcggcgccctgttcttcgaaggcaagaccgaccgttacctg
cacctggacgatggctaccgtaccgagggtccggccggcggtgcgacgctggactatcgcttgatgaagttcgccagcag
cgacattgccttgcccgaccgcacccgcttgcacgatgccaacgacccggaagtgatgtggaccacacagttgctgtccg
acgagcggcccgccgcacgcgcgcagctgcatgagcgcctggcaccgccgctgctggcgctggcgtttgcaatgctgacc
ttgccgctgtcgcgcagcgcgccgcggcagcagcgctacggacgcatcatgctggcgttcctggcctacatggtcggcac
caatctgatgatcgtcggcacccagtggatcgccaacggcaaggccccggccgcgctgggcctgtggtggctgacgctgc
cgctgctggcagtggcggtgtgggcgtatgcgcgcgatggccgcgtgcgtcggccgagggcgcgcgcatgaagctgacgc
cgcgggtccatgattggtatgtcggccgggtggtgctgtccaccgtgctgctgacgtgggcggtgctgttggggcttgac
ctggtcaacgcctttgccagcgaagccaaggacattggtcagggcagttacacctttggccatgcggtggcttacgtggc
ctacaccgtgccgcgccgggcctacaccttgttccccactgcagcggtgattggcgcgctgatgggcctgggccagttgg
ccgccacctccgagctgaccgcgctgcgcgcgttgggcgtgtcgcgcaaacgcatgtccgcctcggtagtcgcagcgatg
gcgctgctgaccgccagcatggtgatcagtggcgaaaccatcgggccgtgggcacagaaccaggcggacacgctcaaggc
cagtgcccgctacaacagcgatatggccgcttcgctctatgccggcctgtgggcacgtgagggcgacacctttcttaacg
ccttgagtggtgaagagaagttgctcgacggcggcgataccgcactggatctgcacgatgtgcggctgtatcacctcgac
tccagcggcagaatgcagcagctgacctatgcgtcggtggccgaacatcgcgatggccgttggactctgcgccaggtacg
tcgcgacaccttccaggaacgctcggtgcagcgcgaaaccttccccgagttgccgtggcaatcgcaactgaatccggcag
cgctggccgctggcctcgccaagccgcgcaatctgtccgctcatgatctggagcagagcatcgaataccgcagccgcaat
ggattggatgcgcgcgattacgaagatcagtactggagccgttggttctatccgctcaacgtgctggcgctgtgcatggc
ggcaatcccgttctcgttcggttcgctgcggagcggcggcttgggcaagcgtctgttcctgggcatcctgttcgcgctgg
gcttctggctgctgcagctgtttttcggccgcatggccggcgcgctcaagctcgattaccgcatcgcctatgcgctaccg
ccgatggtgatgctgggtgtatcggcgtggttgttccgcaggcgtagtagctgaccgcatgcggcgggtgagcatggtgg
gagtggcgctctgcctgctgtatctggcggcgactgcgttttgcgtgtggggagcgcttagtgcacagggcgatcccaag
ggctaattcgtttttctgcaactgccgctgacgcctcagctgatcgcgctggatgctctccacgcgtatgcctggttaac
caacatgccttgggcgacaacttctgttttgttgattccgccatttttagcggtgctgtatgcgtttgggcatgcagttc
agtggttgattgcgcgccttttgttgggcgctcaataagccgcagcctggctgggtcgccgccgccagtcccgtcgcact
ccaggtgcagttcgcatgcatcgaacaagcgggatcggcgagatgcgggttgtggactgccgacctgatcacttcaatgt
cttggcactgcgctgcagccgggtcccacttgcacggtcgtgccaggtcagccggtcgcgatccagccacgcccaccaga
atcctagcccgcccagcgccagcgacaaggtgccgacggcatagcgtatccacagcgcacgccatgaggcctgtggaccg
atcaagcgcagccgccacgggcgcatgcccagcgtctgtccgccgcggcgccagctcgcggtggcgtagatgcctgcggt
gatccagcagcacagccacaacagccattgccagccgctgaagggtgcgatgttttcgcgtgctgggtgcccggcgagcg
taaagcccagcgtgaatacagtggagatcagcatcgacagcgccagcactggcaaggcgtcgtagcacagcgccagcagc
cgccagcccaccagtgcaggggtgcgtgcaatgcgcggcgaagagagcgaagtcatggcgcgagcataacggtcgccagt
cactgtgcaacgccgcgctgcggtcgctgcgctttggcatttgcccgcgctgacgcattcgctgcgtcgctccgggcaat
cgggcgcaagcccacgcccggcggctccttgtcgtggcatcaatacggtgggtgggccgccgcattcccggtagaccatt
cgtgtttgcgtcttgtctgcctgatcgcaccgcctcacacgcacgcgtacgtcccttccgctgcgcacgtcgtgcgaggc
acgcacaaagaggcacgcaaagagcccctgcgtgcggatggcgtggcctggtcacacatcacaacgctgtgcagcgtaag
ccagtgtgcctaagcatgccgcataccggcgatctgcaacgcgttgtctcgcaacgcgcgcgccacgttctatgctgttg
cgatgtctgccagcagtcctgccgaacgccgccaactcgcccagcagctaccgccgctgcaggcggccgatgccggtgtg
atcgagcgtttcctcgaccggttttgggccgagcaaggcgtggcgcggcagacgctggagagctaccggcgcgatctgga
agggttggcgcgctggcgcgacggcgccggcggcggtttgctcggcatcgaccgcgtggcattgttcgactatctgcggt
ggcgtgcccaggccaattactccccgcgcagcacggcgcggctgctgtcgaccttgcgtgcgttctacggctggtgcctg
cgcgatggcgtgcgcagcgacgacccgacagcgctgatcgacccgccacagctgccgcgctcgctgcccaaagcgttgac
tgaaagtcagatcgaggcgctgctggccgcccccgaggtggatactcctgcgggcctgcgcgaccgcgccatgctggagc
tgatgtacgccgcgggcctgcgtgtgagcgagctggtcaacctgccggcagtcggggtgaatctgcgccagggcgtgttg
cgggtcaccggcaagggcagcaaggaccggctggtgccgctgggcgaggaatcccagcattggttggaacgttacctgcg
cgaggcgcgcccgctgctggccgcgaacaagccggtggcggcggtggatggccaggtgccgttattcatcgacgccgccc
gccaagcgctcagtcgtcagcacttctgggcgttggtcaaacgctacgcagcggtggccggcatcgacccggcgatggtc
agcccacatgggctgcgccacagctttgccacccatttgctcaaccacggcgccgacctgcgcgcgctgcagatgctgtt
gggccacagctcgttgtcgaccacccagatctatacgctggtggcgcgccagcatctgcagaagctgcacgccagccatc
atccgcgtggttagtccgcgcgacgtttgaccagtcgcgtgtgggcgcactgctgatgcgctgagggcccggcggggaaa
tacgtgcccggtcaaatcaagcggccagcggcagctcgaacaacgcttgacggagtttgcgatgcagcatcagccgcgct
cggccgggagcgtggcctcctcgtgccatacatcacgccagcggtcagggcagagtggc-gggggggggcacccgcactg
taaagcgccggagcgagcaggattggacgattaggaaatttcaggacgttctgtgctgccaacgtgcagacctgccgcca
gagccgcgaaaccgcgctgtgcatcgcgtctgtcccatcgccgcagcagttgttcgcttgccgtgttgccaaatgtcgcg
gccgctgccgggcttcatctgcgttgtgcaagaatgcctgcacctcattccatctggatgcgtgaatgtatcgtcttgcc
atcgccgcgctgctgggcgcgatcagccttaccgcctgcgcacaatcgtcgcagcctgcggcaagcactgtcggcgccaa
gcccgccgccgcgcccgccgccgccggcaacgtggatcagcgcgtgagcacggcgctcaaggcgctggacccggatttca
agcctgactacctcggtgctgcaccattccccggcttccgcgaagtggtcgtcggtgggcaggtgctgtacgtcagcgat
gacggccgttacctgatccaggcgcagccgttcgacatccagaacaagcaattcgccgccagcccgggcctgctggccta
ccgccgcaagcagctggacactgtgcccaaagccgaccgcatcgtctttgcgccggcaaacccgaagtacaccgtcaccg
tctttaccgacgtggaatgtggctactgccgcaagctgcacagcgagatcggcgagctcaacaagcagggcatcgcggtg
gaatacctcgcgttcccgcgcatgggcctgggcagccaggaccacaaggaaatgatcgcggtgtggtgcgctgccgatcg
caagcaagcgctgacggccgccaagtccggtcagccggtggcttccaaggactgcaagaacccggtgtcgatggaataca
ccctgggccagcgcctgggtgtcaacggtacgccggcgatctttgcgccagacggcacgcagcttggtggctacctgccg
ccagcgcagctgcgtgaggcgctggaaaagcgcgccgtcgccacggccggcggcagccgctgatccacggcggagcggcg
gtgtgatgccgcttggcgggtcacatcggtggccggtgcgatcgaacggaaggctggaatgcagatgcattccggccttc
tgcgttttttggggcaggctggagggatcgggggcctgaacctggtagttcgcgcccaactgccagccagcccgcgggct
ggctggacagaaaccaatagccaatagccaatgcgtcgacatgtagcctcgtagcccgcgagtcagccagccacggtcac
ccgtgccgcgcagggctggatttggccccgccacacggccgcatcaccccacgcattgcccgcctgcgcccgcgcagtcc
ggcgtcgatccatcagctccgttacaatctgcagccccgtttctgacacggttcctcggacatgatggtcctcgagggcg
cttccgccctttcgccgttccgccgcgctcggctcgaaacccgcctgcaaaccctcgtccccgcgctgcgtatcaccggc
gtctggcacgtgtacttcatccgcgccgaggccgggcaatcgcccgaccaggccaccttgcggcggattctgcaggccaa
tgctgcgcccgccgtgcgcgatgcggatgccgcttcgcgctatgtggtgccgcggttgggcacgctgtcgccgtggtcga
gcaaggccaccgagctggtgcgtggcgccgggcagccgatccagcgcgtggagcgcggcacccgcatcgatctggccggc
tggccggacgacgcggttgcgcaggccgccgtggccaagctgctgcacgacccgatgacgcaatcgctgctcggttcggc
tgctgcggccgaggcgctgttcaatgtgcccgccccgggccagttgcagcgcgtgccgctggatgggctggagcaggcca
accgcgacctgggactggcgctggcgcaggacgagatcgactacctgcgcgaacgtttcgccgcgctgggccgcgacccg
gccgatgtcgagctgatgatgtttgcgcaggccaactccgagcactgccggcacaagatcttcaacgccagctggaccat
cgacggcaagccgcaggagcgctcgctgttccgcatgatcaagcacacccaccagcagaccccgcagcacaccttgtcgg
cctacagcgacaacgccgcggtggtggaaggcgtgccagccgcgcgctatcgcccggatccggccagtggccaataccgc
agggaagcggtgctgccgtcggcctttgcgatcaaggtggaaacgcataaccacccgaccgcgatcgcaccgttccccgg
cgcggccaccggtgcgggcggcgaaattcgcgacgaaggcgccacgggccgcggtggcaagcccaaggccagcctgaccg
ggttttcggtctcgcacctgcgcattccgaccctgccgcaaccgtgggaagcgccgcgcgcactgaatccgcgcatggca
cccgcgctggacatcatgctcgacggcccgctgggcggtgccgcgttcaacaacgaattcggccggccgaacctgctcgg
ctatttccgcagtttcgagctcgccgaaggcccgggcctgacccgcgcctacgacaaaccgatcatgctggccggtggcc
tgggcgcgatcgatcgcaatcaggtcgaaaagctgcgcctgcagccgggcgatgcggtgatcgtgctgggcggcccggcg
atgctgatcggcctgggcggcggcgcggccagttcagtggccgcaggcgacagcgccgaagcgctggattttgccagcgt
gcagcgcgaaaacccggaaatggagcgccgctgccaggaggtcatcgaccactgcgtggcgctgggtgtggacaacccga
tccgctggttccatgacgtgggcgcgggcgggctgtccaacgccattcccgagctgctgcacgattcgggcgtgggcggc
atcatcgatttgggccgtgtgctcagcgacgatccgtcgctgtcgccgctggaactgtggtgcaacgaatcgcaggaacg
ctacgtgctcggcgtgccgcaggcgcgcctggaggaattcgccgccatctgcgcccgcgagcgctgcccgttcgccgcgg
tcggcgtggccacgacggaggagcggctggtggttggctatggagtcttcgactccgggattggagattcgggattcggg
atgcgcaacggcgcactctcgggtgctgaaagcgctcctgcttctccccgctccccactccccactccccactcccagct
tccaatcgatctgccgatggatgtcctgttcggcaaggcgccgaagatgcatcgcgatgcagtgcatccggccgcgccgc
agtggccggtgctgcagaccgcgtcgctggatctgcagcaggctggcttgcgcgtgttggcgcatcccaccgtggcgtcc
aagagctttctggtcaccatcggcgaccgcagcgtgggcggcttgactgcgcgcgagcagatgatcgggccgtggcagct
gccgctggccgattgcgcgatcaccatggccggtttcgacaccttcgaaggcgaagcgatgtcgatcggcgagcgcactc
cgttggcgctgttgaacgcggccgcgtccgcacgcatggccgtgggcgaagcgatcaccaacctgtgcgctgcaccgatg
catcggctggacagcatcaagctctcggccaactggatggccgccgccggccatgccggtgaagacgcgctgttgtacga
cgccgtgcgcgcggtcggcatggagctttgcccggcactcgaactgagcgtgccggtgggcaaggattcgctgtcgatgc
aggcgcagtgggttgaagccggcattggtgattcggcattcggcattggcaaaacaccggagtcctccgctgttgcgaat
ccccgatctccgctgcccactcccgtcgctcacaagagcgtttcaccggtctcgctgatcatcagtgcgttcgccccagt
cggcgatgtgcgcacgcagctgacgccgttgttgcgcagcgatgaagagagcgagctgtggttgatcggcttgggtggcg
gcaagcagcggctgggcgggtcggtgctggcgcaggtgtatgccaatgacgcggcattgccggcattcggcggcgatgtg
ccggatctggacgatgcgcagcgtctgcgcagtttcttcgagctgatccgcgacgcgcgcgacagcgggctgttgctggc
gtaccacgatcgcagcgatggcggtgcgtttgccgcgttgtgcgagatggcgttcgcgtcgcggcagggcctggatatca
cgctggatgcgtggggcgacgatgcgttccgcagcctgttcaacgaagaattgggcgccgtggtgcagatcgccagcgaa
gaccgtgccgcgttcgccgatctggtcgaacgccacgcattgaccgaatgcgcgcagcgcattgcacgccccaccggcac
gccgcgcattcgcgtgagcgggcagggccgcgtgttggccgagtggcgctgggaagagttgttcgatgcatggtggtcgg
tgacccatgccatgcagaagctgcgcgacaaccccgacagcgccgacgaagagcgcgcgctggcgcgtgatttcaaggcg
ccgggcctgcgtccgaagctggtgttcaacccctccgacgatgtggcggcgccgttcgtggccacaggtgcccggcccac
ggtggcgatcttgcgcgagcagggcgtcaacgggcagatcgaaatggcctataacttcgagcgtgccggtttccgtgcct
acgacgtgcacatgagcgacctgatcgaaggccgcgtggatctgagcgaattcgtcggcttcgcggcctgtggcggtttc
agctacggcgacgtgctgggtgccggccgcggctgggcgacttcgatcctggagcgctcggcgctgcgcgatgcgtttgc
cgcgttctttgcccgtagcgatacgttcgcgctgggcgtgtgcaatggctgtcagatgctcagtcagctcaaggacatca
ttcccggcgccgagcattggccgcgcttcttgcgcaaccgtagcgagcagttcgaagcgcgcactgcgctcctggaagtg
gtggagtcgccgtcgatcttcctgcgcggcatggccggctcgcggattccggtggcggtggcgcatggcgaaggccgcgc
ggaattcgatactgccgtggaccaggccgctgcacgcgtggcattgcgttacatcgatggcaacggcgcggtggcgtcgc
agtacccgctcaatccgaacggctcgcccgacggcatcaccgggctgaccagcagcgacggccgcgtcacgatcctgatg
ccccatcccgagcgc-acgccgcgcagcgcaaatttgagctggtatccggccgactggggcgacgactcgccgtggttgc
ggatgtttcgcaatgcgcgggtgtggtgcggttgatggcgtgcggctgatctgcagccgctgatgcctcactcgacggcc
gtgtgcagggatgcacgcggccgttgtcgttttggcagagtgcgctttgcctgtaggtgcggggcggtagaagcttctcc
gcgtgttgcggtactcgcggattctcaagcaaattgaccacgatggtttttaaagcgcaacggtgttcgcaggtgtcgcc
atcgccggcttgttgcgcgtggagatgcaaggcatgcagcactgcgtagctgatgtggactgcctacgagcgcgagccgg
ggcagttcgacgtcctcggcaaaaactgtcttggtgccgatgcatccatgcgtcacggcattagccagacgaggcacttc
atcacactgcgtgccgccaccgaggcccctcacagtggagggcctcgccatggaagcggccagcctgttggtgcgccaat
gatccgaagctcggcaccgctgtcccgcagcatcgtcatttccttggcgcgagacagggcgtgctccacgcgatagatgg
cggtgtgttacccgtgcgacacgttggcacacaaacagcccgccacccatgccttatttgcgcaatcaagtctgcaggtg
tcccgtgaacgggaatttttgtcttttccttttctgcctattcagccctgaaatgtctctacggacatggcctaggttgc
tgttttacaaggatttatcaaaaaatctaataaaggcagccagaactgtgatgaaaaatgcacttctctttgtttaatgt
caaaaacttgacgcctgaaatgatggtggttaacactttgctcagctctatggttgggtggcgttcacttttcgaccaac
caaggagcaggcgcaagccgtcccgccgcaaggcccatagcgcgcatcaccgtggtgagtcgcaggctgtaaagcctttc
gctgcgtggtgttcgccaaaaatcagtccaacaactcaggaatcgtgcgccgatgaatcagatttatcgcaaggtctgga
acaaatcgcttggtgtgtgggccgtcgcctcggaactgtctagtggtgacagccccggagccgttgcgtcagcctcgttc
atcgatcgccgtcatcgcctggcactgactgccgccatcgctctggcgctgggtggcgccggattcgccacgccgcttcc
cgccaatgcgcaatcggtggaagtgggccgcggcgcatcggcaccggccagcaaggccaccgccatcggcgccaatagcc
atgccagcgcaaccggcgcagtggccaccggcgccgacagcagcgccagtggcgtcaacagcagtgcgattggccgcccg
accaatgcgatcggcgaaaacgccctagccatcggccacaacagcttcgtgcgccagagcggcgaaaacggcgtggcacc
tggtgccaatgccggcgtgagcggcgcaaactcgcgcacctacgaagacgacgtggtgtccatcggtagtggcaacggcc
gcggtggcccggccacgcgccgcatcaccaatgtcactgccggcgtcaatgccaccgatgcggtcaacgtggcgcagctg
cgccacgtggccgatgttgctgaaaacaccgcgcagttcttcaaggcgagcccgggcgaagagagcgtaggcgcctacgt
cgaaggcgatagcgcactggctgcaggcgagggcgccaatgccgtcggcacggcgaccacagcgttgggaaccggcgcca
atgcggtggccgagaacgctactgcggtcggcaccaatgcgctggcgtccgggcagaacagcgcagccttcggccataac
gcgcaggccaatggcccggccagcgtggccgtgggcggcgctgcagtgaatgaagatggcgagccgttgatcaccaatgg
cggcgtgccggtcaccaccggcgctaccagcgccggcgtcggcggaaccgcagtcggcgcaagcgccaaggccgatggct
ttgcggcatcgtcgttcggcgtgggtgcgtatgcggccggtgcgcaggcctctgctttcggtgcggtcgccaatgcggcg
ggcgattacgccactgcggttggcacgcaaacccgcgccagcggcaccagcagcactgccgtcggcggtccggtggatct
gattcctggtctgggcctcttcgtgcagacccaggccagtggcgaagcctccactgcacttggcgccggcgcgattgcgt
cgggtacctacgccaccgcggtcggcacgctgagcgaagcctccggcaccgaagccaccgcggtgggctacttcgcgtat
gcgccgggcgaaggcgcaaccgccgtgggcccgcaatccttggccagtggtgaactgagcacggcgctggggtatttcag
caccgcacgtggcgccaattcggttgcgttgggcgccaactcggtcgccacgcgcgccaataccgtgtcggtcggcgcag
ccggtaacgagcgtcagatcaccaatgtagcggccggtacgcaaggtaccgacgcggtgaatctgaatcagctcaacgcc
gttgccgaaaccgcgcaaaccaccggcaagtacttcaaggccagtggcagcgccaaaaaagatgtcggtgcctatgtcga
gggcgaaaacgcattggctgcaggcgagggcgccaaggccgtcggtaccggcaccaccgcgttgggtgcgggcgcgcatg
ccgtggtccgcaaagccacggcagtgggcgccggcgcagtggctgacggcatcggcgcggcagcgctcggtaacaccgcg
cgggcactgggcgacaacagcagcgcggtcggcagcaacgcagtggccagcgatatcggcgccacggcgaatggtgcggg
cgcgcaggcgctttcggcctacaccatcgcactcggcagcaaagcggtcgcgtccgaccttcatgccattgctgagggtt
tcaacagtaccgcctccaatgtcggcagtaccgccttaggtggcttcagccaatccaacggtcgcttgtcgtcggcgctg
ggctacagcgcggtggcgtcgagcgttgacagcaccgccgtcggtgtggcggcgcaggcctccggtgccagcgcggtcgc
cattggcgaaatcagcaaagccaccggcgaagagagcgtggccgtcggcggcagcgcgttctccggctggatcccgacac
aagcgtccggcaagggcgcagcggccttcggtgccggtgcttgggccactgcggactacaccaccgccatcggccgggat
tcctatgccgacggcgtcaatgccactgcggtgggccagagcgcagccgcgctagccgacaacacgctggccttgggtgg
cggtagccgcgccaaggcggtgggcgccagtgtgatcggtgtggatgcatcggccaccggcatcaacagcaccggcgtcg
gtcgtcaggtcaacgtcatcggcgaaaatgcggtgtcggtgggctacaactcgtacgtgcgccagagcgcagtcaacggc
gtggcactgggtgccaatgccggtgcaaccggtgccgattcggtggcattgggctcgggctcgagcacctacgatgccga
tacggtgtcggtgggcagcggcaacggtcgcggtggcccggccacgcgccgtatcgtcaatgtgggcgccggcgcggttg
ccagtgccagcaccgatgcgatcaacggcggccagttgttcgagtcgttgagcaatgcagccagcttcctcggcggcggt
gcggcgattggtgcgcagggtgtgttcgtggcgccgacctatttgatccagggtgcaagctacaacaacgtcggtgcggc
attgactgcgttggacagcaaggtcaccgaactggacgcacgcagtggtggcactcccgccaacaccgcagcacgcaccg
cgtcgctgcgcaccgcaacagtaccggcaatggcggcgactgcggtcagcgctgtgtccagcaacgtcgcaagcactgcg
atcgatgcaacggccggtgtgcagggcacacccaccgccgccgtggtcggcagcatcacgccggcagccacctccacggc
ggtcggtacggcagcagtggccaacaacgtcaccggcacggcgattggtggcagcgcgtatgcgcatggcgccaacgaca
ccgcaatcggcagcaatgcacgcgtcaatgccgacggcagcacggcggtaggtgccaatacgcagatcgcggccgtggcc
accaatgctgtggccatgggcgatggcgcgcaagtgaccgccgcgtccggcaccgcgatcggccagggcgcacgtgccac
tgcacaaggtgctgtcgcactgggtcagggctcggttgccgatcgtgccaatacggtgtcggtgggaagcgtcggcggcg
agcgtcaggtagccaatgtggccgccggtacgcgtgccaccgatgcggtcaacaagggccagttggacaacggcgttgcc
gccgccaatagctacaccgacagccgctacaatgcgatggcagacagcttcgaaagctatcagggcgatatcgaagatcg
tctgcgccgtcagaaccggcgtctggaccgccagggtgcgatgagctcggcgatgttgaacatgtccgccagcgtggccg
gtatcgcttcgccgaaccgcatcggtgccggtgtcggtttccagaacggcgaatccgcattgtcggtgggctaccagcgc
gccatcagcccgcgcgccacggtcaccgtgggcggcgcgctcagtagtggcgacagctcgattggcgtgggtgccggttt
cggctggtaagcgtaattgcatcaacgcggcggcgccagattgcatcaacgcggcggcgccaggtgcgccgtcgcgatgt
gtaaagcctgagggagcgggcaaggaccgtggctgggccggccaacggattcgcatggagtgatggctgtaccaggggtg
gccggcaaggacgcagcgcacggcaccgcgggacgcagcgattgcgctggctgctcccagcctgattcacgaaaaatacg
aagacgacttcaccgtgatcgacaagaatttccgtctcaacccgctgaccggcgccatcctgatgatggcctttggtgcg
tctggcgccctcgctgccgcccccaaactgctggtcaaggaaccgacccaggcagccccggccggcgcagcgttcggtag
ccggttgatcgtgcgttacaaggacaacaccgctgctgcaaccgatcgcagcagcaagctgatcgccgtgcaggccgcgg
tgggccgcgttggtggcagcaccagtgcgcgtagcagcgctgccgtcgccaaggcgatttacgtgcgtaagctgggcatt
ggctcggacctgatcaagctgtccagcacgctgaccgccgcgcaggtggacaaggtggtggttgagctgaagaacgaccc
gtccgtggccgacgtgcagatcgaccgcatgctgcgcccgattgacatcagcaagcgcgttgccgccgccgatgtgagcc
cgcaccttgttcccaacgaaccgttgtacgcgcagcaccagtggcacccgagcaatccccacggcggcatcaatgcgccg
ggcgcgtgggatctgtcgcagggcgccggcgtggtggtggcggtgctggataccgacatcctgccgggccatccggattt
cgccggcaacatcctgcagggctatgacttcatcaccgacgctgaagtctcgcgtcgtcctaccgatgcgcgcgtgccgg
gcgcactcgattacggcgactggcaggaggccgacaacgtgtgctaaatcgggtcgacagcgcaggcaagcacctgccac
ggcacccatgtctctagcaccgtggccgaagcgaccaataacggcttgggcatggctggcgtggcgccgaaggcgagcat
cctgccggtgcgcgtggttggccgttgcggcggttacagctccgacatcgccgatgcgatcgtgtgggcttccggcggca
ccgttgaaggcgtgccggccaacaccaacccggctgaagtcatcaacataagcctgggcggcggcggtccctgcgattcg
gccacccagctggcgatcaatggcgccgtatcgcgtggcaccaccgtggtggtcgcggccggtaacgacggcgacgacgc
agccaaccactcgccggccagctgcaataacaccatcaccgttggcgccacgcgcatcaccggcggcgtcacctattact
ccaactacggcagcaaggtcgacctgtccggcccgggcggcggtggtagcgtggatggcaatccgggcggttacatctgg
caggccggctacaccggtgccacccgccgacctcggatcgctatccctatatagctttaggcggcacctcgatggcctcc
ccgcacgtggctggcgtcgtggcgttggtgcagagcgcggcgatcggtctgggcaaaggcccgctgaccccggctgcggt
cgaagcgctgctcaagaaggccagccgtcgcttcccggtgaccccgccggccagcaccccgatcggtagcggcatcgtcg
atgccaaggccgcgttgaaagcggtgttggaagagccgtgcgacccggccacccagagctgcgcaccgagcgctatcgaa
ctgaccaacaaggcaccggtggctggactgagcggcgccgccggcagctccacgctgtaccgcttcgacgccaaggccgg
tgctttgctcagcttcatcacctacggcggcaccggcgatgtgtcgatgtacgtcagctttggggccgagcccagcacga
ccagctacgacgccaagtcgacccgcccgggcaacagcgaaaccgtgcgtttcactgcacccaaggctggcacatactac
atcaagttggtctgtgcggcgagctacgcgaagctgacgctcgttgcacgacagtaagtagcgaaatagtgtggccgatg
ccccctgccaatcaccgggggcatcgcttttcaaggcgattcagatgcgtgcggttgatcgtcccggcaaactgctacag
tcggcgccggaccagtggagacgagtgtgaacgcggttgccgtcgatcctatcgagcatcgaaatgcggaaatgcgcatc
gtcgatgcgctgcttgaacgccgtcgtctgaaagacaccgatctgctgcgggcgcgccaattgcagaccgaatccggcat
gggcttgctcaccttgctcggccgcctgggtctggtgtccgaacgcgatcatgcagaaacgtgcgccgaggtgctcggcc
tgccgttggtggatgtacgccagcttggcgacaccccgccggaaatgctgtctgaagtgcagagtctgtcgctgcgcttt
ctcaaacaatttcatctctgcccggttggcgaacgcgctggccggctggagctgtggatcgccgatccctacgacgatta
cgccatcgatgcagtgcgtcttgccacgggctgcacgctgctgttgcaggttggcttgcgctcggaaatcgacgatctga
tcgagcgctggtacggccagggccgtagtgcgatgggcaccatcgtcgaaaccgccgatggcgatgccaacagcagcgac
gacatcgaagcgctgcgcgatctggcatccgaagccccagtgatccggctggtgaatctggtgatccagcacgcggtgga
actgcgtgcctccgacatccatatcgagccgttcgaaagccggctcaaggtgcgttaccgcgtcgacggcgtgctggtgg
aaggcgaaagcccgccggccaagctcactgccgcagtgatcagccgcatcaagatcatggccaagctcaatatcgccgaa
cgccgcctgccgcaggacggccgcatcatgttgcgcgtgcagggcaaggagctggatctgcgcgtcagcaccgtgcccac
cgcgcatggcgaaagcgtggtgatgcgtctgctcgatcgcgaaacggtggtgttcgacttctacaagctcggctttaccg
aagcgtttttgccgcagttccgcaaggtgctggaacaaccgcacggcatcatgctggtcaccggtcccaccggttcgggc
aagactaccacgctgtacaccgcgttgagccagctcaacacctccgacgtaaaaatcatcaccgtcgaagacccggtgga
ataccagatcgaaggcatcaaccagatccaggccaagccgcagatcgggctggatttcgccaacgccctacgcagcatcg
tgcgtcaggatccggacatcatcatgatcggcgaaatgcgcgatctggaaaccgcgcgcatcgcgatccagtccgcgctc
accggccatttggtgctgtccacgctgcacaccaataacgcagccggcggcatcacccgtctgctcgacatgggcgtgga
ggattacctgctcacctccaccattaacggcatcctggcgcaacggttggtgcgcaaactcgatctggccaatgccgaac
gctacgccgcatcgcccgaagagatcgaacgcttcaatctgcgccgtctgcagcccgagggcgagattttcctgtatcgg
ccgcgtccctcggccaccgcacccaccggttatctgggccgcaccaccatcgtcgaattcctggtgatgaacgacgaatt
gcgccgcgcggtgatgcgccgcgccggcatgggcgagatcgaacaactggcccgccaggccggcatgcgcaccatgtacg
aggatggcttgtccaaggccttgcgtggcgaaaccaccatcgaagaagtcctgcgcgtcacggaggatgcgtgatcggta
agctggcaggaacgcgctttgcaggcaccggaccaacgacccgccagcacatcaatccgccggcttcgctgtgcgtggac
agcgatgcgtgcgcgatgtcggcagtgcgctgcgatgcgctgttgcccattcccaagtcccgattcccgattcccggccc
caccgtctgatgcctctctaccgctacaaagccctggacgcgcacggcgaaatgctcgacggccagatggaagcggccag
cgacgccgaggtggcgttgcgtctgcaggaacagggccatctgccggtggaaacgcgcctggccaccggcgaaaacgatt
cgccatcgctgcgcatgttgttgcgcaagaagccgttcgataacgcggcactggtgcaatttacccagcaactggcgacg
ttgatcggggccgggcagccgctggatcgcgcgctgtcgattctgatggatctgcccgaagacgaaaaaagccggcgggt
gatcggcgatgtgcgcgataccgtgcgcggcggtgcgccattgtcgtccgcactcgagcgccagcacgggctgttttcca
agctgtacatcaacatggtgcgcgcgggcgaagccggcggcagcatgcaggacacgctgcaacggctggccgattatctg
gagcgcagccgtgcgctccggggcaaggtgatcaacgcgttgatctacccggcgatcctgctcgcggtggtgggctgcgc
gctgctgttcctgctcggttatgtggtgccgcaatttgcgcagatgtacgaaagcctggatgtggcactgccgtggttta
cccaggcggtgttgagcgttggcctgctggtgcgcgactggtggctggtgctgatcgtggtgccgggcgtactggggctg
tggctggatcgcaagcgtcgcaatgccgcattccgtgcgtcgctggacgaatggctgctgcgccagaaagtggtcggcag
cctcatcgcgcggctggaaaccgcacgcctgacacgcacgttgggcaccttgctgcgcaatggcgtgccgctgctggcgg
cgatcggcatcgcgcgtaatgtgatgtccaatctggcgttggtggaggatgtcgctaacgcggccgacgacgtcaagaac
ggccatggcctgtcgatgtcgctggcacgcggcaagcgctttccgcgactggcgctgcagatgattcaggtgggcgaaga
atccggcgcactggatacgatgctgctcaagaccgccgacaccttcgagctggaaaccgcgcaggccatcgaccgcgcac
tggctgcgctggtgccgttcatcacgctggtgctggcctcggtggtggggcttgtcatcatttcagtactcgtcccgctg
tatgacctcaccaatgcaatcggctgagagcggaggtcactgcaccggtgcagccatcaggcgaacgcagccggcgctcg
gaatcggcctggaccgctcgtacactgcatctcctgcgcgcgcgccgggcccaacggccaagcgcgcgcggcgctgtgcc
agtcgtcttgaccgggcagcgtattcaccacaacgttccggtgaccgcacgacacccatgcgggaaccattgcaatggtc
gccgtgtcatttgttggcggcggcatccttcatcgacgtgcaaggaaatcgttcatgatcaagcgttccattacccgcag
tccgtcgcgcgcaggccaggccggcatgagcttgctggaaatcatcatcgtcatcgtgctgatcggtgcggtcctcacgc
tggtcggcagtcgcgtgctcggcggcgccgatcgcggcaaggccaatttggccaagtcgcagatccagaccctggccggc
aagatcgagaattttcagctcgataccggcaagttgccgagcaagctcgatgacctggtcacccagcccggcgacagcag
cggttggttggggccttacgccaagccggccgaactcaacgacccatggggccacgccatcgaataccgcgtgcccggcg
acggtcagccgttcgacctgatgagcctgggcaaggacggcaagcccggtggcagcagttacgacgcagacatcaagtac
caataagctctcgtcatgcgcgttgcgtgtcagccgttgtttcatccgcatggagggggcggccctggtcgggcacgcac
gcgtggcacctcgttgctggagatgctgctggtcatcgcgttgatcgcaatggccggcgtgctcgccgctgcggcactga
acggcggcatcgacggcatgcgcctgcgcaccgccggcaaggcgatcgcctcgcaactgcgctatacgcgcacccaggcg
attgccaccggcacgccgcagcggttcttgatcgacccgcagcagcgtcgctgggaagcacccggcggccatcatggcga
tctgccgccgtcgctggagatccggttcactggcgcgcgccaggtgcagtcgcggcaggatcagggcgcgatccagtttt
tcccggatggcgcatctaccggcgggcgcatcgatttgcaggtcaaggacgccagatggcgtgtcgacgtgggctggatc
accggcgaggtgcgttcgggccccttgcggacgccatcgccatgaagtgtcagcgcggttacaccttgatcgaagtgatc
gtcgcctttgcgttgttggccttggcattgagcctgttgctggggtcgttgtccggcgccgcacgccaggtgcgcgcagc
cgatgaaagcacgcgcgccacgttgcacgcgcaatcgctgctggcggtgcaaggcatcgaaaagccgctggagcccgcgc
agcaacaaggcaccttcgagaacggccactttcgctggtcgatggatgtgcgcccttacgacgaaccgcggcgcaacctg
caggcgccgctatcgcccggcgcgcatcgtctgctgcaactgaccttggtcgtgcgttggggcgagcagcccaatcagat
gctgcaatggcgcaccttgcggctggtggccgccagcgcgcagggcaacccgtcatgagccgttcgcgcagcgcgggctt
caccttgatcgaagtgttgctggccacgatgttgttggtcggtgggctggcgttggcgtttgccaccttgcgctcggcca
gtgcggtgagtcagcgcggcgaagcgatcgcacaacgcagcgagcgggtgcgtgcggtggaagaattcctgcggcagcgc
ttggctgcggcattgccgatcgccatgggcatcgatacgcaaagccagcagccgatcctgttcatcggcgagccgcagcg
cctgcgctttgccgcagacgtaccggattatcttggccgcggcgggccgtatctgcacgacctgtcggtggccggcgatg
gcgatcagcgcaacctgctgattgcgttgaccatgctgcaatccggcaagacgatcgaagagagtagcccgctgccgccg
gaaaaacttgccgaaggcgtgcaacaggtgaatttccgttatcgcggtatggatccccaaaccagccggctgagcgcgtg
gctgccgcagtgggaatggcacgaccgcttgccgttgatggtgcgcatcgagatccgcagtgacgatgccgcatggccgc
cgatggtggtggcgttgccgcaatccagcaacccgggggccgggcaatgagccgcgcgcgcggtgccgcgctggtgctgg
tgttgtggttgatcgcgttgctcaccgcgatgatcggtgcgttcgcgctcactgcacgcgtggaagcactgcagggcagc
atgctgcgcaacggcgcgcaggcgcaggaatacgcgcgcgctggcctggaatacgcattgtttcgcttgcaagacgccga
cacccaggcacgctggcgtccagacggccggcgctatcgctggcaaatggacgatgccagcgtggagattcgtatcaccg
atgaaagcggcaaggtggatctgaacatggccgagcccggcttgctggccggtctggtgcgcgcggtcggtggcgaccag
tccagcgccacccggattgccggtgccattgtcgattggcgcgataccgattcattgagccagcccggcggtggcgcaga
agatcgcgattacgccgatgccggtctgccgtatggcgcaaaagacagcccattcgaaacgctgggcgaactgcgcctgg
tgctgggcatcgatggcgagctgtatcgcaagctgttgcccaacgtcacgctgtacagcggtcgttcgcggcctgaagcg
cgttttgcgccggccccggtgctcaccgcgatggggctggacgcgcagcaactgctggcccagcgtgacgcgccgctggg
tttgccgggcagcgacgcgacgatcggtggctcgggcacttatagtatcgagagccgggcgcgactgagtcagggacgcg
aggctgtgttgcgggcgttggtgtcgaccggcgcgtccgcattaccagggtcggcctataccgtgttgcgttgggaagag
ggagcagcagtgcaatgaccgcatggcgggataccttgggtcgtatcggcgtacgcgccatgccgggagccggagggttc
tggcgttggtggcaacaatcgctgctggcctggctgccgcagcggtggcaatggcaattgggtttgtcgcaggcacgcct
gttgttgcaacaggacggcgacgcgctgcagttgctgcgccagcgcgaccatagctgcgacagcgtcgccagtctgccgt
ggccggtccatccgcaggaagtgaatagcttgctgccgactgcgctggaaagcctgccgcggcattggctgttgccggcc
gcgcacgcgctgcgccggccattgcgcctgcctgccgcggccgcggcgcggttgcaggatgtggcgcgtttcgagatcga
tcggcaaaccccgttcaccgccgaccaggtgtatttcgatgcgcgcgtgctcgacgtgcgcgaagacggccagttcgatg
ccgaactggtggtggtgccgcggcgcatgatcgatggcccggccggtgtgccggacgcatggaacagcgcgctgtcgggc
atcgatgtcaccgatgcgaaaggcctgccactgggtgtgaacctgctgccgccggcacgccgcctgcgccgcagcgaccc
gatgcagcgctggaatctgctgcttgccgcttcagcgctggtcttgctggcggtggccggctggctgctgctcgacaatc
gccgccaggccgccgacgatctgcgcgccaaggtgcaggccaacgccgcgcgcgcgcgccaggtcgctgccgaacgccag
caattgatggatctggttgaaggcgcgcggttcttccagcaacaacgcgcgacccgcccgacctcggtggagatctggga
cgaactgagccggcgtttgcccggtggcacctatctggaaaaattttcagtcgaaggcgggcaattgcagttgatcggat
tgagcaatgaagcttcttcgctggtgcgtcgtctggaaggctcgccgctgtggcgcacgccatcgctgaccggcgtgctg
cagagcgatgccggccgtaacgtcgaccgcttcaccatcaccgccgaacttgccggccccgatgcgaaggaggcggccga
tgccacgcagcgttaagcgcgatcgctggatcgctttgggcctgctgttgctggtgctcggcgtggcctacctggtgctg
gtgcacccgtggttcacgcaaccgatgattgcggtgcaggacgacctgcaagcgctacgcgagcgcgaactgcgcgtgcg
tgtgcagctgcagcaggcaacggaagtcagcaagcggctgcggcaggcgcgtcagacgctggaaagccgcccaggctttt
tgccggaaacctcggccgaactcgcctccgctgggctggtgcagcgcctcgagcgcgcggttgtggaagccagccccggt
aaccgcagttgcgccatcagcaaccgttcgccgctgcagcccgagagcaagaaccgcttcacccgcgtggcggtgcaagt
gcgtttgcgctgcggcacgccagaactggcttcggtgctgtacagcctggaaaacggcacgccgcggttgttcgtggaca
acctcaacgtgatggcgcagcgctaccagctctcgccgaacgaaagcggcaatggtctggatattgccttcgaactggcc
ggttatctgcgcccgggcgccagcgccgcaccgctgaataacgaaaccgcacctgccgctcccaacgccgcggaggccag
caatgcgccttgacatgatcggcctgcgcacctggttgctggccaccgtggtcgggtgggcgatgctggtgtgcgcgctg
gccgttgccggcctgggcaagcgcgtcgagctgctgcccgacgacccggccttggtgcagcgcctgcccacgttaccggc
accggcaccggagcgcctgggcgcgttcgaaaaatattcggaaatcgccgcgcatccggcgttcgccgaagaccgcctgc
cgcatccgttcttcctgtccggcaacgacggcagcggcgctgcttcgacagtgcgcctgaccggcgtgctgctgaccgat
accttcaagatggcgacgttgagcctggacccacaggattcggtgcgcgtgcaactgggcggtgatgcggtcaaaggctg
gcgcctgctcgccttgcagccgcgtagcgccaccatcgaaggccccagcggcacgcaaacgctggaattgcacgtgttca
acggccagggcgggcagccgcccactgccaatgccgccgcacgtggtgccggtactgcgactgcgccggtgccgtctccc
gacgctgcggcagttgccgtgccgccgccgcaacagcaacaaccgcaaccgcaaccgcaatccgtgccgccggtgcaaca
gcccggctggcaggcactgccaaccgtgcagccgcagcgtagcgatggcgcgcaggaagctccacgcccctccgacgatc
agatgcgtgccatccgcgaacgcatcgaagcccgacgccgccagctgcaacagcagcgccagagcggctctccccccggt
cagacccaatgagtgaacgcatgacgccgcgcctgtttcccgtatccctgctgattggcctgctggccggttgcgccacc
actccgccgccggacgtgcgccgcgacgcgcgcttggatccgaacgtcggcgctgccggcgccactcaaaccaccgccga
gcagagtgccgacggtaaggccagcgccaagcccagcccagtgatccggcgcggcagcggcaccatgatcaaccagagcg
ccgcgtccgcgccggcgcccacgctgggcatggccagcagcggcagcgctaccttcaatttcgaaggcgaatcggtgcag
gccgtggtcaaggccatcctgggcgacatgcttggtcagaactacgtcatcgcgcccggcgtgcagggcaccgtgaccct
ggccacgcccaatccggtctcgcccgcgcaggcgctgaacctgctggagatggtgctgggctggaacaatgcccgcatgg
tgttcagcggtggccgctacaacatcgtgccggccgaccaggcattggccggcaccgtcgcgcccagcaccgcctcgccc
tcggccgcgcgcggtttcgaggtacgcgtggtgccgctgaaatacatctcggccagcgaaatgaagaaggtgctcgagcc
ctatgcgcgcccgaatgccatcgtcggtaccgacccggcgcgcaacgtgatcaccctgggcggtacccgcgccgagctgg
aaaactacctgcgcaccgtgcagatcttcgacgtggactggttgtcgggcatgtcggtgggcgtgttcccgatccagtcc
ggcaaggccgaaaaggtcagcgccgatctggagaaggtattcggcgagcagagcaagacccccagcgccggcatgttccg
cttcatgccgctggaaaacgccaatgccttgctggtgattactccgcagccgcgctacctggaccagatccagcagtggc
tggaccgtatcgacagtgccggcggcggggtacggctgttttcgtacgagttgaagtacatcaaggccaaggacctggcg
gatcgtctgtcggaagtgttcggcggccacagcagcggcggcgattccaatgcatcgctggtgccagggtcggaaaccag
cgtgcttggcggcgcgctcggcaatcgcgacagcagcatgggtggcagctccggcatgaccggcggcagcatcggcgaca
gcggcgatggcagctcgtcgggcagcagcttcggcagcagtggaggtggcagcagtggtggtctgggtaacggcagcctg
cagctgtcgccgcgcagcaatggcaacggcgcggtgacgctggatgtggccggcgacaaggtgggtgtatcggcggtggc
cgagaccaataccttgctggtgcgctctacgccgcaggcctggagctcgatccgcgatgtcatcgaaaagctcgacgtga
tgccgatgcaggtgcatatcgaagcgcaggtggccgaggtgaatttgactggcaagctgcagtatggtgtgaattggtac
ttcgagaactcggtgaatgctgcggcggattcggccgccaatagcaccggaattggggctggtgccggcttggcaagcgc
agcagggagaaacatttggggagatatcgctgggaaaatcaccggtgaaaaaggcgctcagtggacgttcttgggcaaga
atgcggcctcgatcatccatgcacttgatgaggtgactaatgtgcgtcttctgcaaacgccttctgtttttgtacgcaac
aacgccgaggcaacgctgaatgttggctcacgtattgcgatcaattcgacgtctatcaataccggtctcggaagcgacag
cagcttttcctcggtgcagtacatcgacactggcgtaatcttgaaagtgcgtccgcgtgtgaccaaggacggcatggtgt
tcttggatatcgtgcaggaagtcagtagtcctggtgatcgtcccgctgcctgtacttcggctactgcgacggtcaatgcc
gccgcttgtaacgttgatatcaatacgcgccgtgtaaagacggaagctgccgtgcagagcggcgatacgatcatgttggc
cggtctgatcgacgatacgaccagtgatggcagtaacggaattcccttcctgagcaagctaccggttgttggcgcgctgt
ttggatccaagagccgtaacagcgcccgccgcgaagtcatcgtgctgatcactccctcgatcgtgcgcaacccgcaggaa
gcgcgcaatctcaccgacgaatatggtcagaaattcaaggccatggagccgctgaagcccagccagaaaccgcaatgagt
gcagcgctgccggtcgtgttggtgccggtcggcaccgacgaggaggcgttggatgcatgtctgggggcgttggatgccgc
cacacccgcaggcacgcgggtatggctggccgacgatgcgcaagctggcccgcgtgggcgcgcagtaatcgagcattggc
tggtgcgcacgcaattgcaggcgcatcacacccgtcgccagcgcatgctgggcgaggtcgcgcatctggacgaaatgctc
atcgcttgcggcgatgccgacgtggtggtgctcggagtggatgcccgcccgttgcctgggtggttgcagcaactgaccgc
atgtttcgcacgcgacgccgcgattgccaccgccacgccttggagcaatgtgggcgaagcctgcagctggccgcggctgg
gcgaactcaaccccatgccggatgcaacggagcggcttgccgctgcctgtgccgcaatgccgccgctgcatccggaactt
ccatcggcgatcgggcacgcggtgctgttgcgtggcgctgcacggcgcaaggccggcggcctggatgccagcagctatgg
ttcgtggtacgccgcgctggtggatttgagtctgcgcatgggcgggctgggctggcgcaatgtgttgtgcggcaccgctt
tcgtcgcctcgccacacgagggccgcccggccgatggcgacatggatgccttggctacccgctggccggcctggcatgcc
cgtttggccaacttcctgatgcacgacccgctgcgtgcgcagcgcgatcagctgacccacttactggccgacctgccgcc
accggatccgcaacgcgcgttgttcgacgcgtagagcagctgacaacacaatttcgcgcacagccagatgtttgcgcccg
gtgcgttgtgcggcgtacaccactcgtccactgcggtttcccgtgcgccggctacggccacctgacagctgcccgccaag
tcttgttgttagcggctcttggtcgtctcgcgaccgtgcttcgcagggtcctcggatcgacacagtgatgcacttgatca
agcgaccgaaacaccaccgcacagtcggcatccgtgtgcagccgctgccagccactgcaggtgccacctgtgcgctctgc
tccgagcacaccacccgcatccatcgcgacagttgcaatgagtctgtaatgaggcgccgcacccgcaaccaagatgacgg
cgaggcatgctcttaatcgattcccgattcccgattcccgattcccgtcgctacagcgccgaccgcgtcggtgcctctgt
ccgcaccaccacatccactgcgtcatgacgccaggattcgatatccagttccaccgcgcggccatcttcggcaaagctga
tccgctgcagacggaagcacggcgtgccgggagcggactgcagcagcatcgcctgtgctgcgtccaaaccggccgggtgc
atcgacagttgcgcgcggctgagaaacaggccgagttgctggttgaacaccgtcgacagcgacccggccagatcgtgttc
gagcaggcccggcgcccaggccgcgagcaccacattggtttccagcagcacggcgcgacgatcgatccaacgccgacgtt
gcagcacgaaaacctcgtcgtacgggctatccaatcgcaatgccgcagcgtaggcagcgcccgcgacctgtctggtagcg
ctcaataattcggtgcgcggcttgcgcccttgcgcggccacgtactgcatgaaaccggcgatgctggtggggtcgtagcg
cacgcgcgacgcgctgacgaaccagccgcgacgattctcgcggtagatgcggccttcggcttcaagttgttgcaaggctt
cgcgcagcgtgatgcgggtgcagccgaaccgctcggccaatgcgcgttccaccggcaagcgttgatcctgaccccattcg
cctgctgcaatctgtgcggagatcgcttcggtgatggtgtgctggcgcgacacgctcatgcggcgaaccgttgatggaag
gcgcgggatctaggcaatgccatgaggtggaaggcgtgcatgttgcgatggtaaagaagaacgcgtgcacaaaacgcgcc
tggctcagcgtgcgctagccaggttcgggttctgttgggttttccagctgcgccagccgtacaccgcaagcgccacgaag
ccggcgtagagcgcggcagtagggtgcagccccttgctgatgaagacgccgacataaacgcagtcgagtacgatccacaa
cacccagttggcgatacgcttgcgtgctgcccacaggctggccaccaggctgaaactggcaagcgccgcatccagccacg
gcagcgccgcatcggtgcggtaatgcatgtaggcgccgagtgacgcagcgaacgcggcgccgatgcacagcgagagccag
cattccatcaccggcatcggcagcgggcggatgcgcgtgtctgcagggcttccgcgttgccagtgccaccatccgtagag
ctgggtcagcacatagaccccttgcagcagcatgtccgagtacagcttccactgatagaacagccacgcgtacaacgcca
ccgccacgatgcccaccggccagcaccagcgaatgcgccgcgcggtcagccacacgcccagcaggttgatcgcgacggcg
atggattcgagcagcgacatacgggatctggtgcggtgtggattatggtggagatgcgtaagacaacttagggcggctaa
caaaaccactgcgcagtcgccatgcaggggcgtccagtgcgcggtgtggcgtacatctcgcaaaaactccggttccgcag
cgccgttcatacccgcctgacgaatgcttgctaggtcctggtagccgcccttcgaacccggatgctgcgtgcagcaaacg
cacggcgcgcaacatgccagcaaggcaggtgacaagccgctgatcacagcatcttgcggatgcgtcggcggccgacgctg
ccaagcagcgcatcacttgcgcgttcttcccgcgcaggcacgggaaggcatgtagcgagtgcatgccatggcgatctaga
aatccacctgcacggtcaaccgcgcagtgcgcggcgcaccggggaacagatacgcatcgccctgatattcgccggaatcg
cgccaatagcgcttatcgaacacgttgtccacgttcaaacgccaggtggtcgccagcccgcccagcgccgtggcgtagcg
cgcacccagattggccacggcgtaggccggcacgctggcgttgccgaggcggtcggcgaacttgcgcccgctgtattgca
cgccggccagcagcgccagtccatcgacgccggccacgctgtaatcggcctgcacgctggcgcgcagcttgggcacgttg
atcgcctgatggccctcatactcggcaatgtcggtgtcttctgcacgcgcgcggattgctgcgatgctggcgaacagact
cagctgccgggtcgctgcaccgtcggcagacagctccaggccgcggttgtgcaggcggccctgctgcacatagagcagac
cgccatcggcctgcggttgggtgaactgataggcctgacggatgtcgaacaatgccgcgcccaggcgcaggctctgcagg
tcgatctttgcgccggtttccagctgatatgcattggtgggcggcaggatctcgtcggcgttatcggcaaaccacggcgc
cgtgccgccggccgccaggctcttggcgtagctggcatacagcgacacgttctgctgcggcttgaacagcagcgccgcct
gcggcagcaccgtgtctttgcgcatgcgtcgttccagcaggccgtcgcgatcgaagctgcgttcgtccagttgcacgtag
cgcccgccaagcgacagttcccattgcgcacccaggccgatgcggtcggccaacacgagcgcgcgctggcggctatccag
tcggcgctgctttggggccagcggcacatcggtctgcgcaaacacctccgggtcgcggtcgatgctgccgctgccgacga
atgcgttgactgagccaaaacggtcgatggtgcggcgcaaccattcgccgccgacgctcaggcgatgctccagcgcgccg
gtagcgacacggccttccagcgtggcacgcagttgattgtgcacgcgggtgtcgtcggggctgcggtaatcgtagacgtc
gtactcgccctgcgcgctgaagaagttcggcgtggcgaagtcggcgcagcttgccgcgccataacagccccaggcgaacg
cagagaagtcgttgatcgttgagcggctgcgcgatgcgtcggcagtggcgcgccagtcgtcgttgaactggtaggcgtac
cggaactgcgcgttgagcgaatccatttccaccggacgtgcccacggctggtagccgagcaggcgatgcacatcgatatc
acgcggcacctgcgtgccacccagcagttgatagcccggcaccgagcgctgttgccgatgctgatattccacgtccagct
gcaacagcgcttgcggggtgatcttccagtcgccggccagcgacaggaaattgcggtagccgtcggcatgatcgacatcg
ctgtcgatgtcttcgcgtgcggcgttgatgcgcacgcccagcgtgcgttcggcaccgaaccagtcgcccagatcggcggc
gagatagcgtgagccttgttcgtcggtgcccagggtcacgctgcgcacgtgctcaggccgcttggtgcggtagtcgatca
gcccggccggttcgttgacacccgactgcaacccggccagacccttgaggagttgcacctgctgtttgttttccaacgcg
atcgattgttcgcccaccgcgctcatgccgttgatacggtagctgttggcggcattgagcgaatagccgcgcaccacgaa
gttttcgtaatagccaatgggcgcatacgcatcgccagcggaagcatcggcacgcaggacttcactgagcacgcgtgcct
gacgatcgagcaattgctgacgatcgatgagcgcgatcgacgcgggtgcgtccagcagccgggttgcgccgaatccgctc
aatgccgtgctggtctcgacgcgctcgccacgcacgttgaccgcatccagttcgacggcattggcgtcgggttgctgctg
cgccagtgcaggggtgcagcacaacgccaataccagcgcgagcgggcagcgggagagcagggggaaggtcgcagacattg
acaacgctcgacaggaaagagaaatgagggcgctcacggcagccggcgcgcacgcgcgtgcagatgctcaagcaggtgct
ggccatcggcgctggtaaaccagtccgcatggccgagcaaatagcggtgataggcgatgtcggcgttggtgggcgaacgt
gtgatgccggcgaaatattcgatttcgctcaaggcgaagtcggcatgcacgatcggcagcagtgcggccaggcggcgcaa
ctggttggcatccagtggacgatgctgcgcatagccatccagtagcgcgtcgagctgtgccagttcggcctgcgcgcgtg
cgccggtgtccaggcgcagccaggggatgaggttgcgctcgatggcggtcgccagatcgaacagtgcgctgctgcaatcg
ctcaacccgaaatcgaagatggcgctgacgcgggtgtgcccgtcgtcggtgtcccacagcaggttggacgcgtgccaatc
gccatgcgtccacagcggcggtagcgcgcccggcgcagacagcagcggccacgcgcgcgcatgccagggcagcagatggg
tggcgagatcgtgttgccaggggcggtattgcaaggcggctgccaggtgcggccgcgttggcaatgcatcgtgcaacgcc
tgcagcgggtccgcctgcgcaaacagccgcaggttggcgaccagcacgctggtggagcgcaccggcgcatcgaagccctg
ggcggcgctgtgcagttgcgccaacgcagcgccggccgcccgcgcatgtgccacgtcggtgaacggtgtccacgacaatg
catcgcggtagaggtcgcgcccggcgccgacgcgctgcacttcgtacacccactcgtcgtacgtcagtgcggtgcagccc
tgggcgtcgtgcagcacctccgccactggcgcgccggcccagcgcagatgggcaataaagttgtgttcctcgcgcagcgc
ggcgacgctgcgcacgctgcgatggtggcgtttgacgatgaccgggccgctttcagcgtccacgcaagctgctgccgaga
acgggcgcgcgctctgccatcgcaccgcaatgagccggcctgcggctgcacacccatgcagcacgcgatggatttcatcg
gtggtgagcaccggccagtccggcagcgccagttccaggctcatgccatgcacctgatgcggcacgttcatggcctgatt
cctgacagacccacggatcgctctgccccggtgagtggtatagaccaatggaaagggggcgaagcggcggacccggcact
cgcgccggcaatgacaagaacggcgctgccaggccgtcgtcgcatcgcatccgccatcaggcagcggcgatgcagggaat
gaaaaggcagcgcgaaaccgaaagatcgctagccgtcatctcaacaatcaggtgtgggagtgcaccaaaagcgattggca
aaacaactggcgatcagatgggtgtgggcggtgtgctctgaagcggatgtacgcgcgttacatgcatcgagtgccgcccg
cgcccgcctggtggctgcgcagtcgttttgcaggtcgctcaaaatgtcgtaaacggagaccgcacggcggctcccgacgc
gcagtatgcgctttgccagcatgggtcgccatgccgccaagcgcatacggcgcgagtgactgcctgcaagcaggagcgtg
gcgcaatgtccagcccgcccgggaatatcaacgcaatgcagccgcgacaacgcctgatgcgtagcttgcagctgcgaact
tgagatggcgctgcgccgctccggcaccggataatgggcggatgactgccgtccagatcgccgccgtcgttgtcacctat
cagagcagcagcaccatcgatgcctgcctgtcgcgattgcgcgcggccgagggcatcagcgagatccgggtggtcgacaa
cgcttccagcgacgacaccctggaagtcgtgcagcgtcatgccctggccgatgcgcggctgcatttcatcgccaaccccg
ataaccccggtttcgccactgcgtgcaatcagggcgcgcgcgactcgcaggcgccctggctggtctttatcaaccccgac
ttgatggtcgcgcgcgacaccttgctgcagctatgcgaccgcgcagcggggcatccggcggtactgctgggagtggagca
ggtggatgagcaagggcgtccggatatggctgtgcgccgccgcgacccggattttgcggcgatgctgcgcgcgccgcgtg
ctgccgccaatctgacggtgccggccgacccgtcgcgggccctgcagccggtagacgccatctccggcgcgttgatgctc
atgcagcgcagcctgttcgaccggctggacggctgggacggcagttatcgcctgcatgccgaagacctcgacctgtgccg
gcgtgcccgccaggccggtgccctggttgcggtggccaacgatctgcaggtagtgcatgtgcgcggcgtctccagccgcg
cgcggccatttttcgtggagtggcacaaacatcgtggattgtggcgctatttccgcaagttcgaagctcgccaccgcggc
ttgatgacgcagctcggcgtctggcttgcgatctggacccatgcggctgcgcaggtgccgcgtttgttgcagaagaagtg
actttctgtgcgttactcataagtcagtaaattagggagcaaatgccggtgtctgctgtccaaccatccatgaagaagag
agacggacgtttggtatcgcgggcagtgctggaagaaatgcgcctgatggcgttgcaacggatgggcgaaggcgaatcgc
cggccgaagtggcctcgtcgttcgggctgcatcgcggctgggcgtacaaagtgctggcgcgagcacaggagggcggcgct
ggcgcattgatgacgcgtaaaggcagcggtcgcccgcggacgttgacgccggcgcaggagcgccaggtgttcggctgggt
caatggcaagaaccctcgccagcatggcttcgccttcggtttgtggacgcggcaggtcgtgcgtgaactgatcgagaaga
aatgtgccgcacggttgagtctggccagcgtcgggacgttgctggcgcggctggggctgagcccacagaagccgctgcaa
cacgcctatcagcgcgatccactggcggtagcacagtgggaaaagcagacttacccggcgatcgtgacgcacgccaagcg
ggaaaaggccgagattgacttctgggacgcgtctggcttccgtgccgatgcggtgcaaggacggacgtgggccgtcaagg
gcgtcacgccggttgtcgctgtgccggggcagcgccagagcatcagtgcggcctcggcggtgaacagcaagggcgggttc
tggttcgccgtgtacagcggcggcttgaacggtgaattgttcgtggccctgctcaagcgaatgatgaaaggccgtcgccg
tccaatccatctggtgcttgatggttcctgattagcacgcactttcagcggtgaacatggtgacatcacgcagggcccgc
tcggaccacggcttgctggcggctgcggcggccagcaagctgggcaccacttgaggaacgccggcaacgacagcccggct
tggaactgcacacgattcatggccatgatctggtctcggtggagcgacggtcctaccatcgaccggtcggctctcactgg
ctgcgactgtgctgaaagatcgtgctaatcaggtgatggtttgcctgcccacaagacccgtggcttgcgcgatgacgtgg
acagcctgaagggcaggctgacgctgcatttcctgccgggtgacgcgccggacttgaatcccgacgagttggtgtggagc
tacaccaagcgcacgggcgtagcgcgcagcccgctgcgcagtggcgagaagctggccgatcgggtgcatgatcagttgtc
cgacattgcagctcgaccagaattggtgcgctcgttcttcacgcatccaagtgtcgcctatatttctgacttatgagtaa
tgctgacgcgtcatgtttcaatccacgcgcccgtgaggacgcgacggccagcctgcgccgacaccgaccccgggcactcg
tttcaatccacgcgcccgtgaggacgcgactctgcgacggggttaccagctccagcccgtcgcggtttcaatccacgcgc
ccgtgaggacgcgacggtatcccagcaaagacttgctcatacccgtcgggcgtttcaatccacgcgcccgtgaggacgcg
acggcggacaacattgtgggtcttccgggatgcggtgtttcaatccacgcgcccgtgaggacgcgactcgcaccgacagc
gccctgattgagtatgtgcaggtttcaatccacgcgcccgtgaggacgcgacgtggcgcgagcgctataacaagcgctcg
ttctacgtgtttcaatccacgcgcccgtgaggacgcgaccgcttcacgggccgtggatacgttactacccatgtttcaat
ccacgcgcccgtgaggacgcgacttggatcgaaccggaggaacgcgccttgaggtcgggtttcaatccacgcgcccgtga
ggacgcgacgcggccttttcagcgatgcagaaacgcagatggtgtttcaatccacgcgcccgtgaggacgcgacgcaacc
ttaagatcaccctccacgctccgtatagtttcaatccacgcgcccgtgaggacgcgaccgttaatcgccgaccaggtgat
cacgccgcgaaagtttcaatccacgcgcccgtgaggacgcgactgtccacatatccacggtcctttgtgggcgatctagt
ttcaatccacgcgcccgtgaggacgcgaccagcacagccgacaacgcctgttccagcaccatcacgtttcaatccacgcg
cccgtgaggacgcgacttgcttgctgatctgcgcatgcgcgctcatgaaatgtttcaatccacgcgcccgtgaggacgcg
acgccgcgccgatcatcaccagcgagggtccaatcttgtttcaatccacgcgcccgtgaggacgcgacggccaccggctt
attggggtcggcgcgatctttggtgtttcaatccacgcgcccgtgaggacgcgacacgcgtgcagacgctttgacagcgc
gcaacacctgtttcaatccacgcgcccgtgaggacgcgactggtgaaattgtagaagcatccatcgtcacaactagtttc
aatccacgcgcccgtgaggacgcgacggctacagcgccttcgtagaggctggccaacgtcgggtttcaatccacgcgccc
gtgaggacgcgacagcgcccctacggataacgctccacacgcgctgagtttcaatccacgcgcccgtgaggacgcgacca
gcaatgcaacgtttcagaggtttcgcgttggcgtttcaatccacgcgcccgtgaggacgcgacgtcagcatatgccagtg
cagacctccgatttgggtttcaatccacgcgcccgtgaggacgcgactacgccacttcgccctcaggtctgtctgtaaat
gggtttcaatccacgcgcccgtgaggacgcgacggcgaatctgcgcgatgcgcgcagcgtcatgtgcgtttcaatccacg
cgcccgtgaggacgcgacagacatcggatttctgtgcgatcggcgtgtgggcgtttcaatccacgcgcccgtgaggacgc
gaccgtagcggaaggtctctagctgaccgtcccggaggtttcaatccacgcgcccgtgaggacgcgacctggtcaagctg
ctcggcatcaccccgaacggtctgtttcaatccacgcgcccgtgaggacgcgacgcgcgatccgttcgccgcgcgccaag
cgctcgagtttcaatccacgcgcccgtgaggacgcgacggtcaatgcgcacggcttcgcctatccgcccaagtttcaatc
cacgcgcccgtgaggacgcgacgtatattgagcaagtacgcgagctcgccctcgcaggtttcaatccacgcgcccgtgag
gacgcgacagtgctctgcaaacaactgtcaccgcaattgacggtttcaatccacgcgcccgtgaggacgcgacgccacat
gccagagttacagcgaacgctgggtaaagtttcaatccacgcgcccgtgaggacgcgacttagcatgtctggtagctggg
gacgtaatcaactgtttcaatccacgcgcccgtgaggacgcgacatcctgctgaggataattgagatgcacagggggagt
ttcaatccacgcgcccgtgaggacgcgacgatgtgccttccgtcgctggtaagacacttggcacgtttcaatccacgcgc
ccgtgaggacgcgacaagatgatgcggggaatgacgtgttttttggtttcctgattagccccatccctcagccgctagtt
gcaggatctgcgacgctgcggttggacaatgcccccagctcaaggcaacggaggtgggagatgggcatcaatatcgtgca
gtttcagccaggcttgtcgctgagcgagttcatggatcgctacggaaccgaagccaagtgttaccgggcgttgtatcggt
ggcgctggccgaagggatttcgctgcccgcagtgcgacggtcgcgcgcgctcgcgctttcgacgcgatgatcaggtgtac
taccaatgccgggcgtgccggcatcaaaccaccttgcgtgccggcacgctgttgcaatcgagcaagctgtctttgcgcct
gtggatgcaggcgatgtacctgttgacctccagcaagaccaacctggcagcactggagttgaagcggcatcttggggtga
cctacaaggcggcctggcgcatgaagcacaagatcatgcaggcgatgaccgagcgcgaagaaccgcgaaaactcaaggga
ttcgtgcagatcgatgacgcgtatctgggcggtgagcgcagcggcggcaagcgcggacgaggttcggagaacaaacagcc
gttcgtgatcgcggtgcaagtggaccacacccacgaacaccccgtctttgcggtgatcgagccggtgaaggcctttgaca
acgcctcgctggaggactggatcgcgcgccgtctggagccggagtgtgaggtctatagcgacggcctggcgtgctttcgc
cgtctggaggaggccgggcatgcccacaccacgctcgataccggcggcggtcgtgctgcaaccgacgtccagggagcacg
ttggttgaatgtggtgctgggcaatgtcaaacgcgccatcagcgggacctaccatgcggtgggccaggccaagtatgcaa
ggcgctacctggccgaggcggcctatcgcttcaaccgccgattcgacctgaaacagatgctgccgcggctggcgacggcg
ctgctgcgctgcacaccttgcccagagcgcgttttgcgtatggcaagcaacttccatggctgaaggatggggctaatcag
gtttggttttgtttcaatccacgcgcccgtgaggacgcgacggtccaattgcagcccatgcaggcctgcctcctccatgt
ttcaatccacgcgcccgtgaggacgcgactgaagtccacaacctgcccgttattgccaatcttgtttcaatccacgcgcc
cgtgaggacgcgacggcataccaatgtactgatttacgttcataatcagtttcaatccacgcgcccgtgaggacgcgaca
cgctcaccattgacatggtccaagtgctttgtagggtttcaatccacgcgcccgtgaggacgcgacaacgcgttcgccaa
gtacctatcaacgccaacgaagtttcaatccacgcgcccgtgaggacgcgacgagcgtgcacgcctcgcgccgtgctgct
cgtgcctgtgtttcaatccacgcgcccgtgaggacgcgacattaattgtccgcccagttcgtggttgtgtcatcgagttt
caatccacgcgcccgtgaggacgcgaccaagggtcagtgtcttgtcagcattctgctgccagtttcaatccacgcgcccg
tgaggacgcgacacggagaacttcctctctgctcagaccgtaggtttgtttcaatccacgcgcccgtgaggacgcgacga
gccagcaccgataacggtggcggtgttattaagtttcaatccacgcgcccgtgaggacgcgacgcgcaggtaatcatctc
tgacaaagccggcgcagctgtttcaatccacgcgcccgtgaggacgcgaccagagccaccacttagtccacctagcacag
tactgtttcaatccacgcgcccgtgaggacgcgaccattactgcccgacctgtcctcaggcaatgtaattgtgtttcaat
ccacgcgcccgtgaggacgcgacgatggaccacatcgccagctagaggctgcctcaatgtttcaatccacgcgcccgtga
ggacgcgacaagtgggatacccttgcgctcggcactgtcagttggtttcaatccacgcgcccgtgaggacgcgaccatcg
acatgcgcgcacggatcttgcgtatgtcgtttcaatccacgcgcccgtgaggacgcgacgaccatacgccagcgtgcgtg
cgctgacgcagctgtttcaatccacgcgcccgtgaggacgcgacccccgcgctggcgcaagggcgactgctacatcacgt
ttcaatccacgcgcccgtgaggacgcgactctcagaggatgcacacagcctgattgatgacatagtttcaatccacgcgc
ccgtgaggacgcgacgcgctcttccgccagcaccgtaatcagtcgcccctgaaaaacccccagaccgcatccattgcaag
gcctcacctgcggttttggcgtgctggaactgccagttttcgttactctacctactggtttctggcagttttcg------
--------------------------------------------------------------------------------
--------------------------------------------------------------------------------
--------------------------------------------------------------------------------
--------------------------------------------------------------------------------
--------------------------------------------------------------------------------
--------------------------------------------------------------------------------
--------------------------------------------------------------------------------
--------------------------------------------------------------------------------
--------------------------------------------------------------------------------
--------------------------------------------------------------------------------
--------------------------------------------------------------------------------
--------------------------------------------------------------------------------
--------------------------------------------------------------------------------
--------------------------------------------------------------------------------
--------------------------------------------------------------------------------
--------------------------------------------------------------------------------
--------------------------------------------------------------------------------
--------------------------------------------------------------------------------
--------------------------------------------------------------------------------
--------------------------------------------------------------------------------
--------------------------------------------------------------------------------
--------------------------------------------------------------------------------
--------------------------------------------------------------------------------
--------------------------------------------------------------------------------
--------------------------------------------------------------------------------
--------------------------------------------------------------------------------
--------------------------------------------------------------------------------
--------------------------------------------------------------------------------
--------------------------------------------------------------------------------
--------------------------------------------------------------------------------
--------------------------------------------------------------------------------
--------------------------------------------------------------------------------
--------------------------------------------------------------------------------
--------------------------------------------------------------------------------
--------------------------------------------------------------------------------
-------------------------------------------cccatgcttacacgccgtcctgctgccgagcaattgc
atgccgatgagctgtttcgttcgcgtctggagaaccagatcgac---------------------------------ttg
cgccatccactggtccagctgagccatcggctgccgtggagtg-------------------------------------
--------------------------------------------------------------------------------
--------------------------------------------------------------------------------
--------------------------------------------------------------------------------
--------------------------------------------------------------------------------
--------------------------------------------------------------------------------
--------------------------------------------------------------------------------
--------------------------------------------------------------------------------
--------------------------------------------------------------------------------
--------------------------------------------------------------------------------
--------------------------------------------------------------------------------
--------------------------------------------------------------------------------
--------------------------------------------------------------------------------
--------------------------------------------------------------------------------
--------------------------------------------------------------------------------
--------------------------------------------------------------------------------
--------------------------------------------------------------------------------
--------------------------------------------------------------------------------
--------------------------------------------------------------------------------
--------------------------------------------------------------------------------
--------------------------------------------------------------------------------
--------------------------------------------------------------------------------
--------------------------------------------------------------------------------
--------------------------------------------------------------------------------
--------------------------------------------------------------------------------
--------------------------------------------------------------------------------
--------------------------------------------------------------------------------
--------------------------------------------------------------------------------
--------------------------------------------------------------------------------
--------------------------------------------------------------------------------
--------------------------------------------------------------------------------
--------------------------------------------------------------------------------
--------------------------------------------------------------------------------
--------------------------------------------------------------------------------
--------------------------------------------------------------------------------
--------------------------------------------------------------------------------
--------------------------------------------------------------------------------
---------cgttggaacaggcgctgtcgc----cgcggttgccggccaccaccagcacaggcggtcgacccgcattgcc
ggtgcgtctgatcgctgggctgctctacctcaagcacgcctacgacctgtccgacgaggcggtctgcgaacgttggctgg
aaaatccgtactggcagttcttca--------------------------------------------------------
--------------------------------------------------------------------------------
------------------ccggcgaggtggtgttccagacctgcttgccgtgcgatcccagctccctg------------
------------------------------------------acccgttggcgacagcgtctgggcgaagccgggatgga
agagctgttggcgcatacgatcaacaccgctcacgcgatgaaggcggtggacacacgcgagttgtcgcgggtgatcgtgg
ataccaccgtgcaggaaaaagcgatcgcccatcccaccgacagccgtttgctggaggtggcgcgcaagaagctggtgctg
ctggccaagcgacacggcatcgtcttgcggcagacctatgtgaggcaaggtccggggttgagccgcaaggccgggcgcta
tgcgcatgcgcgccagttcaagcgcatgcgcaaggtactgcgacgccaacgcacgatcctgggacgcgtattacgcgatc
tgcaacgcaagctggcccagctggaaccgtcggtgcgtgagcgcatcggtgtctggttggagcgcgcacaacggttgttg
acacagcgtcccaaggacaaacaaaaactctacgccttgcacgcgccggaagtggaatgcatc-----------------
--------------------------------------------------------------------------------
--------------------------------------------------------------------------------
--------------------------------------------------------------------------------
--------------------------------------------------------------------------------
--------------------------------------------------------------------------------
--------------------------------------------------------------------------------
-------agcaagggcaaggcaagcagcccgtacgaatttggcgtcaaggtcggcattgcggtgagtgcgcgcaagggct
tgatcgtgggcgcgcgcagtttcccgggtaacccgtacgacggcgacacgctggctgagcaactggaacaggcgcgcggg
ctgctgcaggatgtgaatgtgatcccgcaggtggcgatcgtggacctggggtatcgcgggcgcgacgtggagggtgtgca
gatcctgcatcggggcaaagccaagacgctgacacgacggcaatggcgctggatcaaacgacggcaagcggtagagccgg
tgatcggacatctgaaacaggactgccgcttgaatcgttgccatctcaacggcgcccaaggcgatgcactgcacgtgctc
ggctgcgccgctggcgacaacctgcggtggctgctgcgctggatcgcctttttgcg------------------------
--------------------------------------------------------------------------------
--------------------------------------------------------------------------------
--------------------------------------------------------------------------------
--------------------------------------------------------------------------------
--------------------------------------------------------------------------------
--------------------------------------------------------------------------------
--------------------------------------------------------------------------------
--------------------------------------------------------------------------------
--------------------------------------------------------------------------------
--------------------------------------------------------------------------------
--------------------------------------------------------------------------------
--------------------------------------------------------------------------------
--------------------------------------------------------------------------------
--------------------------------------------------------------------------------
--------------------------------------------------------------------------------
--------------------------------------------------------------------------------
--------------------------------------------------------------------------------
--------------------------------------------------------------------------------
--------------------------------------------------------------------------------
--------------------------------------------------------------------------------
--------------------------------------------------------------------------------
--------------------------------------------------------------------------------
--------------------------------------------------------------------------------
--------------------------------------------------------------------------------
--------------------------------------------------------------------------------
--------------------------------------------------------------------------------
--------------------------------------------------------------------------------
--------------------------------------------------------------------------------
--------------------------------------------------------------------------------
--------------------------------------------------------------------------------
--------------------------------------------------------------------------------
--------------------------------------------------------------------------------
--------------------------------------------------------------------------------
--------------------------------------------------------------------------------
--------------------------------------------------------------------------------
--------------------------------------------------------------------------------
--------------------------------------------------------------------------------
--------------------------------------------------------------------------------
--------------------------------------------------------------------------------
--------------------------------------------------------------------------------
--------------------------------------------------------------------------------
--------------------------------------------------------------------------------
--------------------------------------------------------------------------------
--------------------------------------------------------------------------------
--------------------------------------------------------------------------------
--------------------------------------------------------------------------------
--------------------------------------------------------------------------------
--------------------------------------------------------------------------------
--------------------------------------------------------------------------------
--------------------------------------------------------------------------------
--------------------------------------------------------------------------------
--------------------------------------------------------------------------------
--------------------------------------------------------------------------------
--------------------------------------------------------------------------------
--------------------------------------------------------------------------------
--------------------------------------------------------------------------------
--------------------------------------------------------------------------------
--------------------------------------------------------------------------------
--------------------------------------------------------------------------------
--------------------------------------------------------------------------------
--------------------------------------------------------------------------------
--------------------------------------------------------------------------------
--------------------------------------------------------------------------------
--------------------------------------------------------------------------------
--------------------------------------------------------------------------------
--------------------------------------------------------------------------------
--------------------------------------------------------------------------------
--------------------------------------------------------------------------------
--------------------------------------------------------------------------------
--------------------------------------------------------------------------------
--------------------------------------------------------------------------------
--------------------------------------------------------------------------------
--------------------------------------------------------------------------------
--------------------------------------------------------------------------------
--------------------------------------------------------------------------------
--------------------------------------------------------------------------------
--------------------------------------------------------------------------------
--------------------------------------------------------------------------------
--------------------------------------------------------------------------------
--------------------------------------------------------------------------------
--------------------------------------------------------------------------------
--------------------------------------------------------------------------------
--------------------------------------------------------------------------------
--------------------------------------------------------------------------------
--------------------------------------------------------------------------------
--------------------------------------------tgcctggttgcaggtggtgcgggcgcgcccctcaac
gtgctcaagcatcat------------------------------------------------------gtggccagcaa
acatggcatttggtgtttgagagggtttttcaggggcgactaaagcgttcgctggacggtgcctagcacgccttcaaatt
cgccaaatacgcccagcgctacctggcagagacgatgtggcggttcaaccgccgtttc----------------------
--------------------------------------------------------------------------------
--------------------------------------------------gatctgacccggctggtgcccagcttgctg
gccgccgcagccgacagcaagccgtggtccgagcgggccctgcgtgatgtcaccatgttcaccgctgaaag---------
--------------------------------------------------------------------------------
---------------tgcgtgctaatcagtcgcccctgaaaaacccccagaccgcatccattgcaaggcctcacctgcgg
ttttggcgtgctggaactgccagttttcattactc---------------------------------------------
--------------------------------------------------------------------tacgtactggtt
tctggcagttttcgcccatgcgtacacgccgtcctgccgccgagcaattgcatgccgatgagctgtttcgttcgcgtctg
gagaaccagatcgacgtgcgccatccactggtccagctgagccatcggctgccgtggagtgcgttggagcaggcgttgtc
gccgcggttgccggccaccaccggcgcaggcggtcgacccgcattgccgctgcgtctgatcgctgggctgctctacctca
agcacgcctacgacctgtccgatgaagcggtgtgcgaacgttggctggaaaatccatactggcagttcttcaccggcgag
gtggtgttccagacctgcttgccgtgcgatcccagctccctgacacgttggcgacagcgtctgggcgaagccggtatgga
agagctgttggcgcatacgatcaacaccgctcacgcgatgaaggcggtggacgcacgcgagttgtcgcgggtgatcgtgg
ataccaccgtgcaggaaaaagcgatcgcccatcccaccgacagccgtttgctggaggtggcgcgcaagaagctggtgctg
ctggccaagcgccacggcatcgtcttgcggcagacctatgtgaggcaaggtccggggttgagccgcaaggccgggcg---
--------------------------------------------------------------------------------
--------------------------------------------------------------------------------
--------------------------------------------------------------------------------
--------------------------------------------------------------------------------
--------------------------------------------------------------------------------
--------------------------------------------------------------------------------
--------------------------------------------------------------------------------
--------------------------------------------------------------------------------
---------ctatgcgcatgcgcgccagttcaagcgcatgcgcaaggtactgcgacgccaacgcacgatcctgggacgcg
tattacgcgatctgcaacgcaagctggcccagcaggaaccgtcggtacgtgagcgcatcggtgtctggttggagcgcgca
caacggttgttgacacagcgtcccaaggacaaacaaaaactctacgccttgcacgcgccggaagtggaatgcatcagcaa
gggcaaggcaagcagcccgtacgaatttggcgtcaaggtcggcattgcggtgagtgcgcgcaagggcttgatcgtgggcg
cgcgcagttttcctggcaatccctacgacggcgatacgttggccgagcaactggaacaggcgcgcgggctgctgcaggat
gtgaatgtgatcccgcaggtggcgatcgtggacctggggtatcgcgggcgggacgtggagggtgtgcagatcctgcatcg
gggcaaagccaagacgctgacacgacggcaatggcgctggatcaaacgacggcaagcggtagagccggtgatcggacatc
tgaaacaggactgccgcttgaatcgctgccatctcaaaggcgcccaaggcgatgca------------------------
--------------------------------------------------------------------------------
--------------------------------------------------------------------------------
--------------------------------------------------------------------------------
--------------------------------------------------------------------------------
--------------------------------------------------------------------------------
--------------------------------------------------------------------------------
--------------------------------------------------------------------------------
-----------------------ctgcacgtgctcggctgcgccgctggctacaacctgcggtggctgctgcgctggatc
gcctttttgcgtgcctggttgcaggtggtgtgggcgcgccc---------------------------------------
-------------------------------------------------------------ctcaacgtgctcaagcatc
atgtggccaccaaacatggcatttggtgtttgagagggtttttcaggggcgactaatcatattgcgctggtttcaatcca
cgcgcccgtgaggacgcgacagatctgcgcagccagatcaaacgcaccaaccaggtttcaatccacgcgcccgtgaggac
gcgacgcggcaagcgcccaggtgctggaaggcctaagggtttcaatccacgcgcccgtgaggacgcgacaagagacgtga
taagcaccgaaccgtaagtgcttatgtttcaatccacgcgcccgtgaggacgcgactctcccaataatttgatggttgca
cgggtctcatgtttcaatccacgcgcccgtgaggacgcgacggacggcacatcgaaggttagagtgtacttttggtttca
atccacgcgcccgtgaggacgcgacacacttctgccgtgatctgtgtctgcacatcggcgtttcaatccacgcgcccgtg
aggacgcgaccatagcgatttgtgttgttggactggttgacgtcgtttcaatccacgcgcccgtgaggacgcgaccaccg
cacccctgcaaactttcggtacgggtgcagtttcaatccacgcgcccgtgaggacgcgacgagccatacaggccctggag
ctgactaccttgctggtttcaatccacgcgcccgtgaggacgcgacactgggcccgcatctccagctgctggcacactca
atgtttcaatccacgcgcccgtgaggacgcgacgcctccgtccggccacgtccgaaggcccgcgcatgtttcaatccacg
cgcccgtgaggacgcgacaactttcggtacgggtgcagaagattctgggcgctggtttcaatccacgcgcccgtgaggac
gcgactaactgactggccatcaacggcaacagggacataggtttcaatccacgcgcccgtgaggacgcgacgggagggct
ataaccctcccgaacatctcctgctgtttcaatccacgcgcccgtgaggacgcgacgcgtcgcaccgaaaatctgcacct
tggcgttgttgtttcaatccacgcgcccgtgaggacgcgactcccaaagatcggcctgccgcatgccaggcagcacgttt
caatccacgcgcccgtgaggacgcgacgctcggcgttgcgggcatcgcaaattacggcctgatgtttcaatccacgcgcc
cgtgaggacgcgacaagtccgttgccacagaccccttttcaagctgaggtttcaatccacgcgcccgtgaggacgcgacc
acccacgccccttaccttgtccacaacattccagtttcaatccacgcgcccgtgaggacgcgactttacagtgatatcac
caggacctatctcattaaggtttcaatccacgcgcccgtgaggacgcgacgtctgatccgtggtttgaaggtcaaggaag
atgcggtttcaatccacgcgcccgtgaggacgcgaccagtgccggtacaggcatgcagtttgatgggattagtttcaatc
cacgcgcccgtgaggacgcgactcccacgttgggtgtatgcaaacaagatcaagcttgtttcaatccacgcgcccgtgag
gacgcgacgcggttgagtctctgtggtactgagtccagctcgtgtttcaatccacgcgcccgtgaggacgcgacctgtga
tgccctgcgcctctgggtgttcgcgatagtttcaatccacgcgcccgtgaggacgcgacagcatccatcgtcacaactaa
aaccactaccatcggtttcaatccacgcgcccgtgaggacgcgacgcggtgaatcccatgtcgtaggaacgcaccttgcg
tttcaatccacgcgcccgtgaggacgcgaccacgcgtgcagacgctttgacagcgcgcaacacctgtttcaatccacgcg
cccgtgaggacgcgacctgctcaaggactacgcccaaggcatgggcagcgggtttcaatccacgcgcccgtgaggacgcg
acctcaaccgtcactcttgccggaactggcggtgaaggtttcaatccacgcgcccgtgaggacgcgacgtagatgacgtt
ctcggaaaacaaggcctacaccaagtttcaatccacgcgcccgtgaggacgcgacaggactccggcgaaccattgcaggc
ggccgctgcggtttcaatccacgcgcccgtgaggacgcgaccccgccagcataagtgcttgcgcgtcttgagggaaaacc
cgtcatttcgcgaacaggaacgcgaacaggttccatgccttgcaaatatgagcacccgcgatggcaagtgaagtgatttt
attttaaaatcaatcacttggaaatttcgcgagcctgcccggctttcgcaagtcgcttggggttcgcgtcagaagatcag
cggacccttgaagtccaggcttggcttggcaccgacgtgctctacgcgggcttcccactttgcgccgaggtggtagaagc
gcaggctgtcgacgctgggatcaatcagatcacataggcgttgcctaagctcggcccattgcgccggttccacttcaacc
tcgaagaccgagtactggacacgctgaccaaggtccctgcaagctttggcgaccttgcgcaggcgtttctcgccgcccgg
ggagctggtgctgacatcgtagctgatcaagaccatcatgcgcgggcgtcctcttacttccagaagaacgccgggtagcc
atccaggtccccgcgcagatgccgcgcaagcagctgcgcctggacgaacggtagcaagccgatgtcgaccttttctccca
gaaaggcatgctgcagttgttcgcgcttgcgctcctggtaggcgatcagcacggtcttgcgcgagtcgtccttgagcagg
accgcgccgttgtcgaacacctggaagtcgcgttcgttcaattgccggcgattgatcaacgaaagtgccagacgttcgcc
gagcaaggggcggaactcttcggccaagtccagcgccaggctcggtcgcccgggccggtcgcgatgcagaaagcccaccg
ccgggtccaggccgaccgactccagggcggagcggcagtcgtgtgtgagcagggtatagaggaaggagagcagggcattg
aaggcgtcgcgcggagggcggcgattgcgtccgccgaagcgcagaagtggcttgtcggcacgcaccagctgtccgaacac
accgaagtaggactgcgccgcctcgccttccaggccgcgcagcacgtccacgtcggtctcgaccagaacgcgctgtggga
tacgcttgagccgcttcaaagagtgctggaaggcggccacgtcggtcaggcagtcgccgtgatcgcgccagccgcgcgcc
aagaccgcgcgctggttgtggatcttgccggccagcaggtggcggacaatggcggcgcaacctgcgggatcgtcgctgcg
ccggtactgtgcgcgccgcagcagcacgttgccggagaccggcccttcgacccgcgccaggaaacgcccctgcggcgtca
ggtagcagatgctgatgccgtgttcgctgcagaagccgagcagttgcggcgacaccgcgacgcggccgatgcagaccagg
ctctcgagcatgtgcacgggcaggcgtgcgcgctcctgccgctccacctccatgacgatgttcgcgccgtccttgcgcag
ccaggcaccgtctgtggtggcatacagtgtgttgagttggcggcgcatgctcagtcctcgtctgcattgagttggcggcg
gacccactggtcgacgctgccgcgatcgagcaggcgtggctggcacacgtcgatcagggagcaggcgtcgcagcgcttgg
cgtcgtagcgcgcggcgggcgtgtcgctgtcgtgcagcatggcgcgcgtgtcggcgatggtgtccagggttagcgcgcgc
agtgcggcatcgaaggcgacgtccttgcgacgacgggtctgcccatagaacagtgcacctgtcggcacggcgcgcccaag
catgtgctccaggcacaaggcctgcgcgcacaactggacctcatcggcgcgatgcaccttgggatgcccccgcttgtact
ccaccgggaaggccacctcgccatcgccgtcgcggtggaattccaccacgtcggccttgcctgtgatgcccaactccagc
gccagcagcggcatcgcggtgacggtgcgcacgccgcgccgacg-ctcggcctgcggcgcgtcggcgcgttgatgcagca
agcgcccttcggcagtctgtcggttctccgcccactgctgctccacatggattagcgcgcactggcgcgggcaatacagg
tagtgctgcagggcggagagcgggatcaggtcggcgtcgtccatgtccggctccctgcatccttcagaacagttcttcga
cgctgacgcccgccggcagggcgcgatcgatcgtgacccggtagtcggcgaagctgcgtgccggcccggcgtccacctcg
gcgacgcgctcgaccgtgaccttgtcgaataacacgtgcgccggggcattgcccatctggtgctcgtgcttgaacacgat
cagcttgcgcgccgacatctcgccgcgtgcggcggaacggtcgtgctcgaagaggttggtcaatgcgcgccacagcagtt
gcaggtcgtcctcggagaagcctgtgcgttcggcaagcttggcggagatgaagccgtgtgcgcgatacaggccgtagggc
aggatgtgcttgcggcccatggtgcgctctttctccagatccttctcgttggtgacggctacgcgggtgatcgacacttc
cagcggcagcaccggctccactgaactggcgaaggccagttgcaccgggccacggacctgtccggagttgacctcggtgg
tcatcaccgcgccgaaggtgcgcacgtcgaagaagtttttgcacatccacgacgtcaactcgcgtgccttggcttcgtcc
ttgggcagcttcttggcttcgtgttcgatccccagcgcggcataggcctgcttgtgttggttgttcaacaccgacttttc
ctgcatgtagattgcgtagccggcttgggcctcctgctccagcgcgacgtagttacggatcttacgcttgagtgcaacgt
cggtgaccaggccgcgattggtttccggatccaggcgcggcaggttgccggcgtcggggtcgccgttgggattgccgttg
atgacgtcgaacaggtagacgaattcgtagcggttggcgatggcgctcatgcggtctctccttcggaagcagtgtcgggg
gcgtccgggccgtcgttgcgggcgaagcgcgcctgggtctggtggtagtagccgatcgcgaagcggccttgttcctggat
cggcaggctgcgtgggaagctggggggtagggcatcgatgatctggccgatctccttttccaggttcaccgccaggccgg
ctttttctttacgcagcttgccgaaatggttctgcgcgctgcgtagcagcaccggaaagatgctggctggcgtcgccgat
gcggcaccgtagtaacggtcgcggatggtcgcgttgatacggtcgccgagcgcggcgcgttgtaggttttccagcgacgc
gaacagccgccccagcaggtagccgggatcggtattgcctgtatcgagactcatgggtggttcctttgggtcggtggaca
gtccttgttgcctgcacaagcgcgcgtcgcgtgccaggaccgcccggcacagcgcgatgcgtaatggggtcagttgcccg
tcggcgcggaagcgcatgacgatgctgccgagcaggctttgcggatagcggatgccggtgaggatcgccctggtcagttc
gccggcgagcaagggcgaaacgtcttcggccttgggcttgccatgctcgccgtagacgggagcggtctgcagcgccaggt
aggcaggcgtcggtgggcgcttccacgccggcggttccaacgcgagatcgtcgtagtgatcggccaggcgtttagcgaag
ccagccagcgactgtgtctcccagaagcggatggacaggcgcgaggcgttcggtgccaatccgagcacgaagatgcgggc
gtcgtcgtccagcgagtcatccagatcgcgcaacggccgcgcctggcggacctgcttcatgaccagttccagccgccggg
tggcttgaccgtcggcgattgcggggtcgtcggcgtcgctgccgcgcatgaaatcagcgaagatgtcctcggcattctgc
gaccgcattggggtactggcctgcgcccagaacaccacggtggtgtcgccgatctgcacgcgctggcggttgtgagggtc
gcgccgcagcagatggttgagggcggtggtataggcgaatgccgcttgttcggaaacgggagcgttctcgccttgttgct
tgccgtaggaggtgaaggcatctagattgaaagagacgatggaagcgccggcactctgggcaccgttcacgcctttgatc
gccggatgcagtcgtgccagcggtgccatcgtgccgctgaccagacataggccgctgacgccatcggcgccccggccttg
ttgcccgtcccaggcagcgcgtgcagcaggacgctcgtgcagatagcaggaatcaccctccagccggaagaccagattgg
catccagcagagccccgctgtgcggggcgaacgctggatgatcgacgtacccgtcgggcgtccatctttcgatgaatgcc
aacagtgcatgcagaccgggatcatcagtgtcggatagcgcctgatcgtgcagggccttgaacgcggcgtgctcctgctc
gctgcgcttgctgctggcactgatgcccaggacgtagctggttttgtcccaaaggaagaacgacttcgctccggttcccg
gtcgcttgaacgacgccggtaccgaaactgacttcggcaaacgctttttgccgtcagcgcggtgctcgtcatctaccgag
atcacgttgccattggtggctagtaccacggtatagccaatcttctcccgactgtagccaggtgcggagatgccggactc
tggatcgtccagcagccgttggtagtagtcggcgagggcggacaggatcatgcgcgcaccccgccgtcctgcggcggcgg
caccgcgaccagcccatcgaccatccgcgcacgaaagaagcgcggggtcatgccgtcggcgaagtcgatgtcgtgcagca
tccagcccaggtcgcgttcgccggacaaggccgggtcgctggctggtggcgtgtcgtcgtcgccgagcagggcgaagctg
gcgggaaactcgcgggtgccaaggcatggcgcctggaagcactgcccgcgccgtgcgcggcggttgaagatgtccaggtg
cttgccgacgttgtcatccgggcctgccttgtcggtcatctcgaagtgcgcggcgatgatgtagccgacctcgcgcagca
cggtggcggcacgctgttgccgatcttcctcaacgtatttgaccagttcgtcagtacgcccggccttgatcgccttgctg
atgctggcggcagacagcttgctgccgacttcgttgcggcggatcgactcaaagcagatcggcttgaggacctggatgct
gtccaccacccagcggatcgctggcttccagtggatcgcttcgaggatgccgcgcgcggccgatggcgtgatgatgtcgt
aggacacccgctccaccttcatttccggacgcgtgaacagcgcccgctcgccccagacatggagcctgactccgtaactc
atccttgttccccttacttaactgcggcgtgtcctaaactgctgcgttaaataaataagcagcattcgctgccttattgg
cggcgccagcataacatcacttctgacgagtaaaagctgcaggcatgactcaggggcagagggcttgtgcatccagaaac
tgcggatcctcccaatgcaacccgaaccgagcgtcgtacagcctcgagttgcgcaggcagacaaactgctcgccatagcg
ttcaggcgcaatcggcgcaatcgcggacgcctgccatagcgctctgtaagcctgctcgggcacctgtaccagccacggtt
gcaggcgacgcgcagcaccggctacgccgatccggtcggcgtgttccagttggcgcagcacttcgttcacttccgctact
tcgcgctccgcggcatttcggtcggtcacatagggcgcatacggcacgatcagcgggcgcatggttgtctggatcatccg
gaacttctgagccagtgtgtcgaatggcaggtcgcccagatgggcggtgcgcagttgcgtcaggatcgcttcgtcgtcca
gtaggttgtcgcccaagcgccggtacagcctctggaaataggcgtggatggcttccatcgccagcaggtcgccgctgtga
gtgcgctcgatttcacggaagacttcagtgaagaccttcagctcctgtggcggctgccagttcacgggggagaacacgag
cacttcactggcatccgtcggacgccggccctcgcgattgcaccgccctgccgcttgcgccaccgaatccaggccggctt
ctgcgcgcaggacggtcggaaagtccacgtccacgccggcttcaatcaagctggttgcgaccagtcggcatggcctgccc
gctttcagctcctcgcgtacccgcgtcaacgccgcactgcgatgtcgtgcgtgcatcaacgtggtcaggtggtgcgcgcc
gggttgttcggcaatggcgtcgaacagggcgcgggcgtggcgtcggttgttgacgatgcacagcacttgtgtgcgctgcc
gcagttcctcagccagcgcgtcgtcttccagtgcgccaacatggcgcacccggacgcgacgtagttgtgcatatagcacc
ttcggctctgcgaccagttcctcgacctgttcgaggccgccagggaagccctggtcctggcgcagagcgggctgggtggc
ggtacacagcaccgggctgacccggtagttgcgcgccagttcgtccagtagcgcgacgcaggggcgaagcagcgtctgcg
gcagggtctgcgcttcgtccaggatcaccacgctgccggcgatgttgtgtagcttgcggcagcgcgaggggcggtcggcg
aacaggctttcgaagaactgcaccgaggtggtgacgacgatcggtgcatcccagttctccatcgccagcttgcgcttgtc
gatcgcctgtagtgccttggccggatcgtcgaagaaggcactgtgatgctccagcaccacgtcgtcgcggtcctgcacgc
ctaacgccttgcggaacacctgcgccgtctggtcgacaatgctggtgaacgggatcacgtagatcactcggcgtaaacca
tgggcgatggcgtgatccagtgcgaacgcaagcgaagccagtgtcttgccaccgccggtagggacagtgagcgagaacag
tccgatacgcgcgtgcgccttagaccgggcttggtgcaggatggtcgcacggatcggattgatgccgtgctcgctggaca
ggccggccagatggctgtccagccgttcgcgcaattcttccagtgtcagccgtgtgccggcctgctctgcgcgtgtcttg
cgcccttccacgcgccggtagaaatcgtcggtatcgacgaaatcggcatctactagacaggagaacagcatgcgtgccag
gaccgtcatctggaaggcgcggcgctctgtgcgcgggtggcctctgaatcctgttggtagttccagctttgcgggcagca
ttacttcccgttcccagtctggtagcagcggcggcaacgcatgcgcacagtactcatccgaaagccgctcatgcagagat
ggccgggacgtcagatcgtcgcggcgtccatcagccagccccgcgtgatgcccggcaatgccataggccaacagcgttcc
gccactgcgatacagctcgcaggctttccgtgcaccccaggtcgcatggtccaccctggtcgggtcgcctgccaggcgtg
cctgaaatttttctgtgtacttacccaggtcgtgcagctgcccggcgacgcgcgccatcacctgtccgccgaatgcctcg
gcgtgcactgatgcgcgctcgccgacgccattcagatgctctgctaagccctgccaatcgctgtggtcccgacgctgtgt
cgagtgggcataaaacgccatgttcccctcttacccaattccttacctgattagcacgatctttcagcacagtcgcagcc
agtgagagccgaccggtcgatgctaggaccgtcgctccaccgagaccagatcatggccatgaatcgtgtgcagttgcaag
ccgggctgtcgttgccggcgttcctcaagcgctatggcaacgcgcagcagtgcgagcaggcgttggagatctcgcgctgg
ccacagggctttgtttgtccgcgttgcgccgctaccgcgcacagtcgattccagcgtcacggcaccacgtactggcagtg
cacggcctgctatcgccagaccagcctgcgctcgggcacggtgatggacaacagcaagctgccgctacgcacctggctgc
ttggcatgtatctgctgggccagagcaagacgaacctgtcggcgctggagttgatgcgacacctgggagtgagctacccg
acagcgtggccaatgaagcacaagctgatgcaggccatgacccaacgcgaggcgaaccgcaagttgggcgggatcgtgca
actggacgatgcctacctgggcggagaacgcaacggtggcaaggccgggcgcggctcggagaacaagcgccctttcgtga
tcgccgtggagaccactgaagacggtcgtccattgcgcgcggtgatggatccggtcccaggcttcaccaaggcggcgctg
tcggaatggatcgggcaacgcctgcatcctggagcagatgtctacagtgatggactcggtgcgtttcgagcactggaagc
cgagcacgcgcacacggtgatcgaaggc---agcggtcgaagtcgctgcgaggcagagaacgcacgctgggtgaacgtgg
tgttgtccaacctaaagcgttcgctggacggtgcctatcacgccttcaaattcgccaaatacgcccagcgctccctggca
gagacgatgtggcggttcaaccgccgtttcgatctgacccggctggtgcccagcttgctggccgccgcagccgccagcaa
gccgtggtccgagcgggccctgcgtgatgtcaccctgttcaccgctgaaagtgcgtgctaatcagttcttcgcttggccg
gaaacacgttatctggagggcaagcaggtcgccaccgatccagttgtcattaccgaggttgctgcgatgcctgtccgtaa
ccttttgcaagatgcctcggcggttcggtt--------------------------------------------------
--------tgatttcaaggcagagacatcggtaacgcggctggtactgttgtgcgatgaaactccgctaggcatggcaac
gcgtgtgggacgggcaccgtgggttggttggtcggcacgcagcgttgctccgtcgtgtcttcgtgctctcaaagttaaga
ggtaaccccgggttttaggcctgtcttcgcgcccggtggtccaagcgattgagtcggtttgcatggcaagggaggtcttg
agacctcctgagcc-------------------------------------------------atcgttgtcgattactc
aaggcagatgaaatcccgcctcccgtaacaaccgcgccagcgcgatcaatggcaggcccaccagcgcggtggggtcttgc
gagcggatcgcgtcgaacaggctgatgccgaggccttcgcatttgaagctgccgg-------------------------
--------------------------------------------------------------------------------
----------------------------------------------cgcaatccagggccggttcggcgtccagatagcg
ctcgatctcggcgggcgtcagcgcgcgtagctgcacctcggtcaggtccagtgcgtgcagctcgcgcttcgggccgatca
ggctgacggcggtatggaagcgcactgtccggcccgacatggccgtcagttgcgcctgcgcctgcgcacgcgtccccggt
ttgcccagtgcctggccgtccaggtcggcgacctgatccgagccgattacccaggcacctgggaggcgaactgccaccgc
ggcggccttttcggcggccagacggctggccagcgcgctcggggcttcgcccgactgcggctgctcatcgacct------
-------------------------------------------cgggccggccagtgtcgaattcgagctgcaggcggct
caggagctggcgtcggtaggcagaggtggaggcaaggatcaggcgtggcatcatggcgcactacacggggcgggcagggc
agtctgccgtcccatgggaagcgcggcaatcgcat---------------------------------------------
--------------------------------------------------------------------------------
--------------------------------------------------------------------------------
--------------------------------------------------------------------------------
--------------------------------------------------------------------------------
--------------------------------------------------------------------------------
--------------------------------------------------------------------------------
--------------------------------------------------------------------------------
--------------------------------------------------------------------------------
--------------------------------------------------------------------------------
--------------------------------------------------------------------------------
--------------------------------------------------------------------------------
--------------------------------------------------------------------------------
--------------------------------------------------------------------------------
--------------------------------------------------------------------------------
--------------------------------------------------------------------------------
----------gaatggagctgtttgacatggccgctgcaggtctttaacattttgcggcttatgtccgcgaacgtacccg
aaatgctggatgcttggcggatggtcgcagcgcgcaggcgcttcgatggccgcatcccgctatctgcgatgacccgtctg
cagggaagtcttgtcgataccgaaggcgaatgtgtctattcgcttcaattcgatgaggacaccctgctcaaggtcgccta
cgtcgaactcagtatcgatgtagagcttccgctggcatgccagcgcagcctgcaacgtttcctgtacccggtgcacgtca
gacagcgtcttggtttgatccgtgacgaagccgacgaagctgc--attgccggccgactacgaagcgttgttggtgtcgg
aagatggcatgctgcgggtcgtcgacatggtcgaggacgagctggtgctatcagtaccagtggtgccgatggcgccgggt
agcgaggcgatcgacgccgaatgggtcccgacccaggaagagcaggacaaggccagtccgttcgcggcactggcagcgtt
gaagaaacagtaaccgccgctgttaagggcggtaagataggtcgacgcgggcgtagagcgtgctgttcgactcaacagac
aagttatcgaactaaaggttggagcaatcccatggctgtgcagaaatcccgtgtcaccccgtcccgtcgcggccagcgtc
gttcgcacgatgccctgaccgccaagcagctgtcgaccgacccgaccagcggcgagatccatctgcgtcaccacatcacc
tctgacggttactaccgtggcaaaaaggtgatcacgaccaagtcgtcggccgttcaagaagattgatccgtggcgcccgc
cgcgttcgacgcggccgggtgatctcgcttcttccggagccgcaggtcaccgcggctcttgcaacagggaacagtatgag
caagcggatctattccagaatcgcgggcacgggtagctatttgcccgaaaaggtgttgaccaacgacgacatgtcgaaga
tcgtcgacaccagcgatgagtggatcttctcgcgcactggtattcgtgaacgtcacatcgctgccgacgaccaggccacc
agcgacctggcgtatttcgcctcgctgaaggcgatggaagcggccggtgtgactgccgacgagatcgatctgatcgtcat
cggcaccaccaccccggacctgatatttccgtcgaccgcctgtctgctgcaggcgcggctgggcaacgtcggttgcggtg
caatggacgtcaacgctgcctgttcggggtttgtctacgcgcttagcgtggccgacaagttcgtgcgcagcggcgacgcc
aagaccgtgctggtggttggcgcagaaacgctgacccgcatcctcgactggaccgaccgcaccacctgcgtgctattcgg
cgatggtgccggcgcggtgatcctcaaggccgacgaagagaccggtattctcagcacccacttgcgtgccgatggcagca
agaaagagctgctgtgggatccggttggcgtgtcggtgggcttcggtgaaggcaagaatggcggcggcgcgttgctgatg
aaaggcaacgacgtcttcaaatacgcggtcaaggcgctgaactcggtggtcgatgagactctggcggccaacggctacga
cgcgcacgacctggattggctgattccacatcaggccaatctgcgcatcatcgaagccaccgccaagcggctggacctgc
cgatggagcaagtggtggtcaccgtggatcgccacggcaatacttcctcggcgtcggtgccgctggcattggacgaagcg
gtgcgctcgggtcgcgtgcagcgcg-------------------------------------------------------
--------------------------------------------------------------------------------
--------------------------------------------------------------------------------
--------------------------------------------------------------------------------
--------------------------------------------------------------------------------
--------------------------------------------------------------------------------
--------------------------------------------------------------------------------
--------------------------------------------------------------------------------
--------------------------------------------------------------------------------
--------------------------------------------------------------------------------
--------------------------------------------------------------------------------
--------------------------------------------------------------------------------
--------------------------------------------------------------------------------
--------------------------------------------------------------------------------
---------------------------------------------------------------gccagttgctgctgctg
gaagccttcggcggcgggtttgcctggggctcggcgctgttgcgctactgaggtcgttgtctcctgcatcgggcaggcga
acgcggccgcccagtcgcgttcgtgcctcgcggtcgatgcgcctggcgcattgggatggcggcatcctgttcttatcgtg
gccgcgttgcgtcgttgaactccgccagtctgagctcctttcagatcgcttgattcgcttaacgcgaccggtctgcgggc
cagtacgtcagaccagcggcccggcaggtaaattcggggcatgcaccccgctcacgatcccatcttcgtcgccttgcttg
tcggcagttacgagcggttcgcaggtcgcccgctggttgcagatcggcagatcgagcccgattggctgtatcacgaagcg
ccattcgcgctgcttgcgcacgataccgctgcagacccgcggtttgtttatgcgaaccaggcggcacagtgcgttttcgg
ttacgactggagcgaattcgttgggatgccctcgcggctgtcggcagagttgccggagcgagcggaacgtcagcgtttgc
tcgatgcggttacccgcgatggcgtggtgaaggactatgcgggcgtgcggatcgcgaaggatggctcgcgcttccggatc
gccgagggcgtggtctgg--------------------------------------------------------------
------------------------------------------------------------------cagctcgtcgacgc
ggccggggtgctgcgtggacaagcggcggcattcccgttgcccgggtagaaaaggcgcaggcggcagcacctggtagtgc
cga--------------------------------------------------gtcgttagcttcctcgttggccttgca
ggcagggggggcaccgcattggtcggcagcgctttcaacatgggttccggactgccgcgcatctgggcggctgtctctgc
tgcgtgcgcaggcaagactggtatgcggttctgcgacgttggaagctgctctgttggctcctgcatacgcggcagtacag
acgccacggcgatttcgcacgtatgatcccggctcgatttttgtaggcagcaacgcgtgaccgaatccactctcgccttc
gtgtttcccggccagggctcgcagtccctgggcatgctggccgaactgtccgaactgcacccgcagattcgcgaaacgtt
cgccgaagcctccgaaggcgctggcgtcgacctgtgggcgctgtcccagggtggcccggaagaaatgctcaaccgcaccg
aatacacccagccggccttgctggccgcaggc-gtggcggtatggcggctgtggactgcccagcgcggacagcgtccggc
gctgctggccgggcacagcctgggcgaatacaccgcgctggtcgctgccggcgtcttgtcgcttcacgacggcgcgcatc
tggtgcggttgcgcggccagttcatgcaggctgcggcaccggcgggcgttggcgcgatggctgcggtgctgggcgccgaa
gacgccgtggtgctggaggtctgtgccgaggcggcaggcagccaggtagtggtgccggccaacttcaattcgcccggcca
gatcgtgatcggcggcgatgccgcagcggtggatcgcgcgctggcgctgctggccgagcgcggcgtgcgcaaggcggtca
agctggcggtgagcgtgccctcgcacaccccgttgatgcgcgatgccgccaaccagctgggcgaggcgatggcagggttg
agctggcatgctccgcagattccggtggtgcagaacgtggacgcgcgcgtacacgacggcagcgcagccatccgccaggc
actggtggagcagctatatctgccggtgcagtggaccggttgcgtgcaggcgctcgccagccagggcatcacccggatcg
ccgaatgcggcccgggcaaggtgctgagcgggctgatcaagcgcatcgacaagagcctggacgcgcgcccgctggccacg
cctgccgattatgccggcgcgctcgacgcgtgggcccactgatccaacgccgctgccggttgtgccggcatccctcgacg
ttcgcggccgcggttgcgacgtcccctttcgaggaacagcattcatgagcaagcccctgcagggtgaaatcgccctcgtc
accggtgccagtcgcggcatcggtgcggccattgccgataccctggccgcccagggcgccacggtgatcggcaccgctac
ctcggcctccggcgctgtggcgatcggcgagcgtctggccgcccacggcggacacggtcgtgagctgaacgtcaccgacg
cggcggcggtcgatggcttgatcgatgcgatcggcaaggagttcggcgccatgtcgatcctggtcaacaatgccggcatc
acccgcgacaacctgttgatgcggatgaaggacgacgattggcaggcgatcatcgacaccaacctgaccagcgtgtttcg
cacttcaaaggcggtgatgcgcggcatgatgaaggcgcgtaagggtcgcatcatcaatattgcctcggtggttggcgtga
ccggcaatccgggccagaccaactacgctgcggccaaggccggcatcattgcgttctccaagtcgctggccaaggaaatc
ggctcgcgcggggtcaccgtgaatgtagtggcgcccggtttcatcgataccgacatgaccaaggcgctgccggacgaggc
caagaccgccttgctgcagcagatcgcgcttggccatctcggcgcgccggaggacattgcccatgcggtggcattcctgg
ccggcccgacggcccgctacatcaccggtgagaccctgcatgtcaacggtggcatgtacatgccgtgagcgtgcggcgcc
gggaggcgctaagtggctgatcgacctggggttgtgttgcaatgcaaggcccggtcgcttccactacactatccaacgcg
gccatcgcagcggcgatggcgttttgtgagtccctcacaggagcaccgcacatccgtgtgcggggatcctaaaactcgaa
ccaccactactccatctggagcgatatccccaatgagcaccatcgaagaacgcgtcaagaaaatcgtcgtcgaacaactc
ggcgtcaaggaagaggaagtcaccaccagcgcatcgttcgtcgatgacctgggtgccgactcgctggacaccgtcgagct
ggtgatggcgctggaagaagagttcgagtgcgagatcccggacgaagaggccgagaagatcacttcggtgcagcaggcga
tcgactacgtcaagtctcacgtaaagagctgatgcgttatttctgatcgtggcggcgcgcatcaagccgctgccgcgtca
gacattccatggggccgctgatgcggccctgtgtttttcaagcgtcatccgcaacccccaagcaccgtccgttacgtggt
taggagatctgcaatgagtcgtcgtgttgtcgttaccggcatgggcattgtgtcgccgctgggcaatgatctggccacca
gctgggatggaatcgtccacggccgctcgggcattggcccgatcacgcagatcgatgcctcgcagttcaccaccaagatc
gccggtgaaatcaagaatttcgaccccacgctttttgtgtccgccaaggacgtcaagaagatggattcgttcatccacta
cggtctcggcgcctcgttcatggcgttggacgattccggcctggaaatcgacgacagcaatgccgaacgcgtgggcgcca
tcctcggctccggcatcggcgggctgctcggtattgaagagcagaccatcaaattccatgagggcggcgcgcgcaagatt
tccccgttctatgtgcccagcaccatcatcaacatgctgcctggccaggtgagcctgatcaaaggcctgaagggcccgac
gttctcggcggtatcggcctgcgccacctccaaccattcgatcggcaccgcgatgcgcatgatccagcacggcgatgccg
atgtgatgctggccggcggcgccgagcgcgggtcgtcgccgggttcggtgggcggcttctgcgcgatgaaggcgatgtcc
acccgcaacgacgacccgaccggcgcctcgcggccgtgggacaagcagcgcgatggcttcgtgctgggcgacggtgccgg
cgttctggtgctggaagaatacgaacacgccaaggcgcgtggcgcgcgcatctatgcagagctggttggcttcggcgcca
gttccgatgcgttccacatgaccgccccgagcgaagatggcgaaggcgcggcgcgcagcatggccgcggcgatgcgcgat
gccaagctcaatcccgagcagatcggttatctcaatgcgcacggcacctccacgccgctgggcgatctggccgaaacgat
cgcgatgaagcgcgcgctgggcgatcacgcctacaagaccatggtgagctcgaccaagtcgatgaccgggcatctgctcg
gcgcggccggtggcgtggaagcgatcttttcggtgatggcgctgcataccgggatcattccgccgaccatcaacctggaa
gagcccagcgaaggctgcgacctggattacgtgccgaacgtggcgcgcgaggtgcaggtggacgcggtaatgtccaacgg
cttcggctttggcggcaccaacggcacgctggtgttcaagcgcgtctgatccggcgtaccggtcgcgtcgccggcatggg
cgcgcgatctacctggccgcggcatgcactgcgtgcgggcttccgatgttgaattcgttgatcaaccgttgatccactca
tcgcgcacgctgcgtctatcgcagcggcgcgcgtctgcacctcacgccacgcctgaccgatgacgctgacccgatcactg
cacgtggacatcgacctgctggcgctgcatcggctgtcaccgcaacgctatccggctttgctcgaatccaccgcttccgg
caccgcacacggtcgttgggacgtgctgctgctggcagagggcgcatgcctgcggctggatccggatggctgcacgcgca
acggcgaggggcaactgctggaagccagctttctgggcgcgctggatgccgcgtggcaggccgagcgcgtgccgcacgac
gctgcaagcccatggccgtttcgcggcggttgggcagtgctgctggattacgaactggccgcgcaggtcgaaccgattct
gcagttgcccaaacgcaccgatggcctgcccaccgcgctggccttgcgcgcgccagcagcggtgctgcgcgatcgcgtgc
aagggcgctgcgtggcgctggccgagcccggtcgcgcggatctgttgcagcagatcgttgacgacgtggctgcgtgctct
gcgctgccgccattgcctgactggatggggccacgtgcggtcgaagaggatgcgccagagcgcttcaccgctgcagtgga
gcgcgtgctcgattacctgcgcgccggcgatgtgttccaggccaatatctcgcgtgcctggcacgcggcattcgtcgatg
cagtcgacccggccgcactgcatgcgcgcctgcgtgcggccaatccggcgccgttcgcggggctgttcgtggcggccggg
cgtgcagtggccagttcctcgcccgagcggctggtctcggtgcagggcgaggcggtgcagacgcggccgatcgccggcac
ccgcgcgcgctttgtcggcgacgacgatgccgcgcgcatccgcgaactggttgggcatccgaaggagcgtgccgagcacg
tgatgctgatcgatctggagcgcaacgacctgggccgcatctgcgcgccgggcacggtggaagtggacgaactgatgtgc
gtggagagctacgcgcatgtgcatcacatcgtcagcaacgtgcgcgggcgcctgcgcgccggggtgacgcccggcgaggt
gattgcggcggtgtttcccggcggcaccattaccggctgcccgaaggtgcgctgcatgcagatcatcgccgagctcgaac
agaccgcgcgtggcgcctacaccggcgcattcggctggctcaatcgcgatggcgacatggatctgaatatcctgatccgc
accgccgaggtggccggcaaccaggtccggttccgcaccggggccgggatcgtggtggactcggacccgcagcgcgagtt
ggacgaaacccgcgccaaggcgcggggcgtgttgcgcgcgatcgagcaaacatgagcgcttcaacgggacatcaccggca
cgcggtatcctgcgcggcgatggggcaatgacgaggtgggtgtggcggtgactggcaaacgcggatgtctggccgtgctg
ggcacgggattgctgctcgcagcgctgctggcgattgccgccgtggtggcgtggcggcattacctgcacttcgccgatac
tcccgtgcccgcgagcgcgcccagcgtggtgattgcgcccggtgatgcgctcaaggccacactgcgcaaactgcgtgcgg
ccggcctggcacagggcaccgagctggaatggcagctgctggcgcgtcaggtcgatgcggccggcaagctcaaggtgggc
gagtacgcgctggcaccggcgctgtcgccgcgcgaactgctgacgcgcatgcgccaggggcgggtgatccagtaccgctt
cacacttgtggaaggctggaatttccgccagctccgcgccgcactggcgaccgccacgccgctgcaacattccaccagtg
tgctggacgatgccgcgctgatggcgcggctggggttcgccaagcagcacccggaagggcgcttcctgccagaaacctat
gtgtaccagcgtggcgacagcgatctcgacgtgctcaagcgcgcgcatgcggccatggacaaggcgctggcgcaggcgtg
ggaacagcgcaccccgaatcttccgctcgcttcgccggaacaggcattgatcctggcctcgatcatcgaaaaagaaaccg
cgttggccaccgagcgcccgctgatcgccggggtgttcctgcgccgtttgcagatgggcatgaagctgcagaccgacccg
accgtgatctacggcatcggcagcagctacgacggcaatatccgccgccgcgacctgaccaccgacacgccgtacaacac
ctacacccgcaccggcctgacgccgacgccgatcgccatgccgggccgcgaggccctgctggcggcggtgcgtccggcgc
ccggtgaggcgctgtatttcgtggcggtgggcgatggcaccggcgcgcatgcattctcggccacgctggccgaacataac
gcagcggtggcacgctatctgcagcgccgccggctgcaaagcacgccgcaaaccgagcccacgccatgaccgccgcattt
gcaccctggcagcagcgtgccttcgaccagaccgtggccgcgctggatgcgggacggctcgggcatgggctgctgatctg
cggcccggaaggtctgggcaagcgtgccgtcgccctggccctggccgagcacgtgctggccagctcgccggacccggcac
tggcgcagcgcacgcgccagttgatcgccgccggtacccatccggacctgcagctgatctcgttcgttcccaatcgcacc
ggcgacaagctgcgcacggaaatcgtcatcgaacaggtgcgcgagatttcgcagaagctcgcgctcacgccgcacgacgg
cattgcccaggtggtgatcgtcgacccggccgatgcgatcaatcgctcggcctgcaacgccttgctcaagaccctggaag
aaccctcgcccggccgttacctgtggttgatcagtgcgcagccggcgcggctgccggcgaccatccgcagccgctgtcag
cgcctggaattcaagctgccgcccgcgcacgaagcccttgcctggctgctgtcgcaaggcgtgagcgagcgcgccgcgca
ggaagggctggatgccgcgcgcggccatcccggcctggcggcgcagtggttgcgcgaagacggcctggccgtgcggcgtg
cggttgcgcaggatctggagcagattgccagtggccgcgccggcgcagtcgatgtcgcgcagcgctggaccaacgacggc
caggccgatcaacgcctgcgccatgctgccgatctggtattggcgcaggcatctgccggcttgaccgatccatcgcggtt
gcacaagctggcgacctggttcgacgccgccaaccgcacccgcgatctgctgcgcaccaccgtccgcgccgacctagcag
tgacggaattattgctgtcctggcgcgagggagagcgccagccacgttctaggggaactcgatgagtgcaatgaatgcac
gccaaggcattttgtcgctggcgttgaaagacaagccagcgctttacagcgcctacatgccgttcgtgaaaggcggcggc
atcttcgtgcccacgcccaagcgctacatgctgggcgacgaagtcttcgtgctgctgaccctgcctgactccagcgagcg
cctgccggtggccggcaaggtcatctggaccacgcccgctggcgcccagggcaaccgccccgccggcatcggcgtgcagt
ttcccgatggtccggaaggcgaggcggtacgcaacaagatcgaaacgctgctggcagggttgacgacctcggacaagccg
acgcacacgatgtaaggctgcgtttgtgcggaatgggtcagctccagaccgcactcggcgctgggctgatcaccgaagta
tcggcgctatgcagagccggcccggggcaccgcatctccgcgctgcctggggcttaccaggttcctgccacgcttcagat
agggtggggccgaggctgtccgagcggtttttccagcctccgaatgcagcggtttcgagcagctgcggcgtcatcgcatg
cagcggttgacgaccgccgcagctgccctatactgtgcggcctgcatcaccgggcggttagctcagcggtagagcattgc
cttcacacggcaagggtcacaggttcgaaccctgtaccgcccaccaaataaccttgaatttcaaggatttacgagactcc
gcggaagcggggtttttcgtaactgctgggtaactgcaaagggagcttgtatgactaaggcggaagtgagagtggctttc
cctcggctgcttgccacttggtgtgcgttaccagcgaacgccaagcttgacgaacagtcgcttgtgttctctgattttca
caactggctgttggccgagcatccggaagcgactagctttcgttcagttggcggggcgagcgatgcactagaacggtggt
tcgatcaggccacgcaccagacatggcggaactaatccggaagtcagagcgatgggagccatgatatggcgctcgtagtg
ttcgatgatcctgcgacttgggagcaatcactccgggaagcgcttggtgaactctactccagccgcttaaatgcgatgaa
ggagcctcacgaatacgctgaggacgccttggacactctagagattgttgacaagactgctatccgccgcgtgacggtcg
actggctgtcccagcgaatgattgccgcatatcacggcaccagactgaacctttcagagcttcaatcgattcgcaacact
ggcctgcgcgcactgaattccgaacacagggaagacaggctaatacgcactctctcaaaacatccggactggaattcaat
ctcttcgggactgccagacgcaatagacagtgttgcgaacaagttcggaaaacggctcggccaagcccaccttactcttt
caaagttcggactcgaaaagagcttcaatcattacctccaatacgggtctgagttcgatcaatgcgtggcgcacgttcta
ctaggccaggaaggggtggagcttcttcaatccgataatattccgtatgtactggaattcgctgtgcctggagcaaaagc
aattgctgcggcgaatcgcttttttaccgtcgatgaagcgatcgtgagagaggatggccccaacttagttagagaatttc
tgaaagttcttagctgtcgcacaaatcatgcaagctttgatcaatcgtccttaagagttgactgcggaattactttcaca
aaagacatccctgccgaatggctacattcaagttccatatggacaggacgtgacgcctaacgagtttgctcattcggcgt
tcgtcgttccacttcagacaaacagcaatcctgggacctcaagcggagctatgaaagtgagcccgccgttgtcttgctgc
gcgccttgcgcaacgcatatgcccatcgtagggatgactgggctttcgggaatgcaaagctgccgcttcgatggcggcag
ctggatcttgttcctggaatgcagggtctaacagtcagcgaaacgatttttctcaatgaacaacttttactcatcaacga
cgcgatctatctcgcttaagcacttttcgctagggccggtgccttgtgagctcgacagggacttgccatcctgcaaaacc
cctattcgacatggaatggcgatgaacacgctgctgagaagtgtgctggttgctgcgctactgatggccggctgtgcccg
cgacgtgggcgagcaattcgtgggcaagtgggtcgacgtaacgtcggaaaagaacgtgctgagcatcgagcacaatggcg
agagcttcatcattcgcgatacccggccggagctgttcggcaatggcgtcaagacccgcaaccatccggcactgctgacc
aacggcgtgctgcaggtgtccaacggggtcgggacggtcaactacgcgatcgatgaggcgaccggcaagctcagtacagg
cgataccgagtacacgcgggtgaagtaacggccaggcgccgtgccaacgggtgggggctgcagtgagcggcgttgcggtc
ggcgcggtgattgctttgtcagtgtcgctgtctgtcgtgcgggctgcggcgcatgccgctgtgagcgtggatcgcgtatc
catgcgctaggcgcgcaaggccgcgccttcgctcccctcctgtagtgaggaagaccaagcccgtgcgtagtccgattgaa
taatgtcaaagcacgtccgtgtcttacgtacgcgccgacgcctgtgcctgcatccagcgccacaacgtggtgcgcgagac
gccgagtgcctgtgcagcgagggcgcggttgccgttggcgcggtcgagcgctgcgcggactgcggtggcagtgagctgca
ggcgagaggtcgccaaatcggcaagctcacgtggtgcttcgcggttgccgaaatgcgtgtcgaataactccggcgtccag
cgttcgagttgctccaggctgaggctgtcgtgcggttgggatttccagtgaatgcatagacgttcgaccaggttgcgcag
ttcgcgcacgttgccgggccagctgtgctgttgcaggcgttgcaatgcggcgggcgacaacggcgatgcgatgttgccga
gttgctggaaataatgcgcaagcaacagcgcgatctcgtcgtgccgactgcgcaatggcggtagtgcgatgcgaagtgcg
gccaggcgatagaacagatcgcggcggaagcggccttgttcgaccaactgctgcagctcctgcaggctggcagcgaccac
gcgtacgtcgaccgcaatgggcacggttgcgccgacgcgcagcacttcgtgttcttccaagacgcgcaatagccgtgttt
gcagcgccatcggcaactcgccgatttcgtcgaggaacagcgtgccgtcctgcgctgcttcgatcaggccggtgtggccg
ccgcggcgcgcgccggtgaaagcgccatcgctgtagccgaacagttccgcttccagcagcgattcgctgatggcgccgca
gttgatcgccacgaagcggccacggcggcgactgccggcatgcagttgccgtgcaaccagttccttgccggtgccggtct
cgccgctgatcaacacggtgccggcatgcggtgcgtatagctgcaccaactcgcgcacctgcagcatcgcgctgtcttcg
ccgagcagggcgtcggcacgtcgtgctcggcgcgtggcgctgcgaccggcgaggtcatcggtgcttggggcggcgcccag
ggcgatggcctgttccagcgcctggcgcaccgaatcggccgaatacagcagcacaccgggcagcccagcttgttcggcga
aatcgatcgccatgccggtgccgacgatgacctggatgccgctggcgcgcaggtcggcaatgcaatcgcgtgcgtcttcg
gcggtgacgaagcggcggtgttcgatatccagatcgaagctgtgctggaaggcgcgaaacgacggcacatcgctggcgtg
ggtgaccacgccgatgcgtggcgcgatgcggcgcgcacgcgccagtgcttccatcagatcgaacccggtggcctggatgt
gtgcgaagggcagcgccagccggctgcgcaggtacgccgcattggagccgccggccaccagcgcgtcgcagcgttcgcgg
cgcaggcgcaggccgatgacctccactgcttcggcaaagccgaggttgatctgctcgatacgcgcgcgctggtcgaactc
gggaatgacatcggccagtaagccggtcaggcgcgagacgctgacggtccagatgacgggtagggcggcgtctgcggttt
ccggagtggcatggctacgcatcgagttgccacgtttcagtgatgtttcatggtgaatcaagcgttgcgcgcttgcaaca
tctggagcggcgacgtctaaaagaatcaacggcgtgtgattggcacggcgtttgcgcctacagcgatattccacccaagg
aaccgccatgacgccttcgtccccctcttcggccggcacgcgcttccgcgccgcgctgtctgccgaatcgccgctgcagg
tgatcggcgcgatcaacgccaaccatgcgctgttggctcagcgcgccggctaccaggcgatttacctgtctggcggcggc
gtggcggccgggtcgctggggttgccggacctgggcatcaacacgctggaagacgtgctgatcgacgtccgccgtatcac
cgacgtgtgcgagctgccgctgctggtggacgtggacaccggcttcgggccgagcgcgttcaacatcgagcgcaccatca
aatcgctgatcaaggcgggcgcgggcggttgccatatcgaagaccaggtgggcgccaagcgctgcggccaccggccgggc
aaggagatcgtgagccagggtgagatggtggaccgggtcaaggcggcagccgatgccaagaccgacgcggcgttcttcct
gatcgcccgcaccgacgcgatccagatggaaggcgtggatgcggcgatcgaacgcgccattgcctgcgtggaagcgggtg
cggatggcatcttcgccgaggccgcctacgacctggaaacctacaagcgttttgtcgatgcggtcaacgtgccggtgctg
gccaacatcaccgagttcggcaagaccccgctgtttacgcgcgaccagctggcgcaggccggcgtggcgattcagttgtt
tccgctgtcggcgtttcgtgccgccaacaaggccgctgaggcggtttacacggcgatccgccgcgatggccatcaacaag
ccgtgctggacagcatgcagacgcgcgaagagctgtacgaacgcatcggttaccacgactacgagcagcgcctggatgcg
ttgttcgcgcgcaaaggcgcatgattgcgcgttgctgatcatcttcattgtcgccttttcagccacaccgcgacacgaca
cagtttgggagctcatcgcatgaacgacactgtcaagcctggtttcaagccgaaaaaatccgttgccttgtccggtaccg
ctgcgggcaacaccgcgctgtgcacggtggggcgcagtggcaacgatctgcattaccgcggctacgacattctcgatctg
gccaccaccagcgagttcgaagagattgcgtatctgttggtacacggcaagctgcccaacagcggcgaactgcgtggtta
caaggccaagctgcgctcgctgcgcggtgtgccggctgcagtgaaagctgcgctggaacagttgccgccgtcggcgcatc
cgatggatgtaatgcgtaccggcgtgtcggtgctgggctgcctgcagccggaaaaggacgaccacaatcatcctggcgcg
cgcgacatcgccgacaagctgatggcgtcattgggttcgatgctgctgtactggtatcactacagccacaacggcaagcg
catcgacgtggaaaccgacgacgactcgatcggcggccatttcctgcatctgctgcatggctttgcaccgaaagacgcgt
gggtgcgcgcgatgcataccagcctgatcttgtatgccgagcacgagttcaatgcgtccacgtttgcgagccgggtgatt
gccggtaccggcagcgatatgtacagcgccctcgccggtggtatcggcgcattgcgcgggccaaaacatggcggcgccaa
tgaagtggcctttgaggtgcagaagcgctacgacaccccggatgaagcagaagccgatatcaaggcgcgcgtggagcgca
aggaagtggtgatcggcttcgggcacccggtgtacacggtgtccgacccgcgcaacaaggtgatcaaggacgtggcgcgc
gagctctccgatgagcagggcagccgcaagatgtacgacatcgccgagcgtctggagagcgtcatgtgggacatcaagaa
gatgttcccgaacctggattggttcagtgcggtgagctaccacatgatgggcgtaccgacggcaatgttcaccccgctgt
tcgtgcttgcgcgcactgccggttggagcgcgcacatcatcgagcagcgcgtggacggcaagatcatccgtccctcggcc
aattacaccggcccggaagatcaggtgttcgtgccgttggatcaacgccgctgaggcagccgaggatgccttgcgcagcc
accgacttgtgcgcttcggtcgccttcttcaacgaaggcgattggagctcgcaagccagatcagcgacagcacgacctgc
agacctctgaaacgctacttcgattcccgattcccgattcccgattccccccgcccgcttcgatatcgccagccatgaat
agccagtaccgcaagcccttgccgggcacctcgttggattacttcgatgcacgcgccgccatcgacgcgctgcaacctgg
tgcgtatgcaggcttgccgtacaccgcacgcgtgcatgccgaaaacctggtgcggcgcgcagaaccgcagctgctggagg
cgtacctgcgccagctgatcgagcgcaagcgcgacctggatttcccatggtttccggcgcgcgtggtctgccacgacatc
ctcggccagaccgcattggtggatcttgcaggtttgcgcgatgccattgccgagcagggcggcgacccggcacaggtgaa
tcctgtagtgccggtgcagttgattgtggatcactcgctggcggtggaatacgccggcttcgacaagcaggccttcgcca
agaaccgcagcgtggaagaccgtcgcaatgccgatcgcttccacttcatcgagtggaccaagcgtgcgttcgagaacatg
gaggtgattccgccgggcaacggcatcatgcatcagatcaatctggagaagatgtccccggtgatctatacgctggacgg
cgtggcatttccggacacctgcgtgggtaccgacagccatacgccgcatgtggatgcgctgggtgtcatcgcggtaggcg
tcggtggattggaggcggagaacgtgatgctggggcgcgcctcgtggatgcgcttgccggacatcatcggcgtggaattg
actggccggccggcgccgggcatcactgccaccgacatcgtgttggcactgaccgaattcctgcgcgcgcaacgcgtagt
cggtgcgtatctcgagttctacggcgatggcgcgcgtgcgctgaccattggcgaccgtgcgaccatttccaacatgacgc
cggaattcggtgcgacggcggcgatgttctacatcgaccagcaaaccatcgattacctgcgcttgaccggtcgcgaagac
gcgcaggtcgcgttggtggagacctatgcgcggcacaccggcctatgggcagacgacatggccaccgcgcactacgagcg
cgtgctgcagttcgatctggcgagcgtggtgcgcaacatggccgggccgtccaatccgcataaacgcgtggcgaccaccg
agctggcgcagcgcggcattgccggtacgtgggaagccgtcccgggacagatgcccgatggcgccgtgatcattgcggcg
atcacctcgtgcaccaacacctcaaacccgcgcaacgtcattgccgccggcttgctggcgcgcaatgccaatgcacgtgg
cttgacccgcaaaccgtgggtgaagagttcgctggcgccgggctccaaggcagtgcagctgtacctggaagaagccggct
tgttgagcgagctggaacagctgggcttcggcatcgtggcgttcgcgtgcaccacctgtaacggcatgagcggggcgctg
gatccggtgatccaacagcagatcatcgatcgcgatctgtatgccacagcagtgctctcgggcaaccgcaatttcgatgg
acgcatccacccatatgccaagcaggcatttctcgcctcgccgccgttggtgattgcctatgcaatcgccggcacggtgc
gcttcgatatcgaaaaggatgtgctgggcatcgatgccgcgggcgtgccggtcacgttgaaggatctatggccgagcgat
gccgaggtcgatgcggtggtggcgcgcagcgtcaggccggaacacttccgcagcgtgtacgacccgatgttcaagcgcag
cgtgggacaggggatcaacgtgaaccccttgtacgactggcgcccggccagcacgtatattcggcgcccgccgtattggg
aaggcgcgttggcggggacgcgcacgctgcgcggcatgcgcccgttggccgtgctgggcgacaacatcaccaccgaccat
gtgtcgccgtcgaacgcgatcatggccggcagtgcggccggcgaatatctggcgcacatgggcgtgccggaagaagactt
caattcttacgccacccaccgcggcgaccacctcaccgcgcagcgtgcgacgtttgccaaccccaagttgatcaacgaaa
tggtggtggtcgacgggcaggtcaacgctggctcgctggcgcgtctggagccagaaggccaggtgctgcgcatgtgggag
gcgatcgaaacctacatgacgcgcaagcagccgttgatcatcattgctggcgccgattacggtcagggctcgtcgcgcga
ctgggcggccaagggcgtgcggctggcgggtgttgaagtgatcgtggccgaaggcttcgagcggattcatcgcaccaact
tgatcggcatgggcgtattgccgctggagttcaagccgggcaccgatcgcaagaccctgggtatcgatggcagcgaaacc
ttcgatgtggtgggtgagcgtaggcctggtgccacgctgacgttgtcgatccatcggcgtgatggcgatcagctgcaagt
gccggtgacctgccggctggatactgccgaagaagtgtcgatttacgaagcaggcggcgtgttgcagcggtttgcgcagg
attttctggaagcctccgctgcctgagggtgctgatggaaacgccccagtcggcatgcacctgccaaatggggcacacac
gttggcaatccttgtcattcggaggatgtatggccaccatgaacattgctttgcctgacgagctccagcagtgcgttgat
ccgcaagtggcggagcatgcttacgggcccggcagcgggtacttgcgtgcgctgatgcgcaagcaacgcgatattgaaca
gctgcgtggcgtgttgcttgatggagcgaactcctgaacggcagtggcggccgctgccggcttcttcatcgcgatgcgag
agcgtgctgacgcgcgtgccggcgcgcagtgaagcctgcgcacttgcgtccgttggcgctgcgcgatactggcgccgcag
ccgcgtggtacggcgaaccggcagggctggaggtcgaactggcgtttgttgacgcactggaaccggcggtcgacaggctg
gtgtagcatcctggtgctgttctagccgccatgcggtgatgttgaagctgcaggacgtgcgcatgtagccgctcaacgga
tgtccctacctacttttctacgtcgagcgtgataccagcattgtgatctggcgtgtgctgcagatgcagcgcgatctccc
cgcatggatgagcaaagcacaatgaactgcataacgcacgcgtagcgctgagcgcttgcactgctgcaatcgctatcccc
tttgctgcgactccgtccagtgagctaaccgaggttccatgcgccatcttccccaactccgcatccccgccacctacatg
cgcggtggtaccagcaagggcgtgtttttccgtctgcaggatctgcccgtggccgcgcagcagccgggcgctgcacgcga
tgcgttgttgttgcgggtggtcggcagcccggatccgtatgccaagcagatcgacggcatgggcggtgccacttcgagca
ccagcaagagcgtgatcgtgtcggccagcacgcgcgatgggcatgatgtggactatctgttcgggcaggtctccatcgat
agcgcgttcgtggattggagcggcaactgcggcaatctgtcggcggcggtggggccattcgccatcgccagcggcttgat
cgatcccgcacgcgtgccacgcgatggcgtggcgacggtgcggatctggcaggccaatatcggcaagacgattgtcgcgc
atgtgccgatgaccgatggggcggtgcaggagaccggcgacttcgaactggacggcgtaacgttcccggcggccgaagtc
cagctggaatttctcgacccggccgacgatgccgagggcgagggcggggcgatgtttcccaccggcaatgtcatcgatca
actggagatccccgggctgggcacgctcgatgccacgctgatcaatgcgggcattccaaccatcttcctcaacgcacgcg
acctgggttacaccggcaccgagctgcaggacgccatcaatggcgacccgcgcgccttgatcatgttcgaaacattgcgc
gcgcacggcgcagtgcggatgggcttgattgcgaaggtggaagacgctgcgacgcggcagcacacgcccaaggtcgcctt
cgtggcaccgcctgccgactacaccgcgtccagcggcaagccggtgcattcggccgaaatcgatttgctggtgcgcgcaa
tgtcgatgggcaaattgcatcacgcgatgatgggcactgcagcagtggccatcggcaccgcggcagcggtgccgggcacg
ctggtcaatctggctgccggcggcgcggcgcgttcggcggtgcgtttcgggcatccgtccggcaccttgcgggtgggtgc
gcaggcgcagttggtcgatggccagtggcaggtgaccaaggcgctgatgagccgcagcgcgcgggtgctgatggaaggct
gggtgcgggtgccggctcctgttgccgaggttcagtgacgcgcaccgggtgcgggactgcttggatgcacgcggcgcacc
ggtcgtcgtggacatgcattcgcgatgttgcgtgcggtgtctgcatcgctttgatcgggcgtcagcggggcgcgcaatga
tggcggtggcggcacacgcatgcattatctggggccgttgcgcatcagcctttcagaacgtgagtgttagaaccaggcca
tccgcgtcgcggcttggcgcgcgcaggcgctggatggccaccgacgctgtcggtggtggacattctcgcgctcgacgagt
aacccacacccgacgtggagagagcgtggcaagcatccctaatcgaggctcccacacgcatcgcacaaagggaatcgggt
gttgcattagaacgcctcctcgaatgatggaaactttgtcgtacgggctttgccatatttgtgtaaatcgtgttaattct
gccgcactgcggcacgcaggccgggccgccccgccaccagaatccggagttctccccatgtccgccagccggtcgctcaa
gatcagcgcgctcgccgttgccgtcgtttcccttcttccgcttgccgctgccgcccagcaggcgcccagcgacgacggtg
tcgtgcgtctggatgcggtcaaggtcacggtcgagcgtcgttcggaagactccaaggacgtgccggtctccgcatcggtg
ctgcgcccggaattcctggatgccatctccaccagcggctcggacatccgtgtgctggccggcaaggcgcccagcctcaa
tatcgaatcgtccaacggccgtgtgttcccgcgcgtgtacatccgcggctacggcaataccgacttcaatacctatgcct
cgcagccggtgtcgttgatctatgacgacgtggtgcaggaaaacgtgttcttgaagggcttcccgatcttcgatctggaa
ggtctggaagtgctgcgcggtccgcagggcacgctgttcggccgcaatacgccggccggcgtggtgaagttcaactcggt
caagccaatcatcggcgccaatgacggctacgccagcctgtcgtacggcacctacggcaccatgaccctggaaagcggcc
tgagcatcgccatgggcgaccattgggcagcgcgtctgtccaccctgggtcagcgccgcgacgattgggtggaaaaccgc
gacggccgcgatctggaaggctatacggattcggccgtgcgtctgcagttgctgtaccaggccagcgacgatttcagcgc
gttgttcaacgcgcatgcgcgccatctggacggcaccgcgcgcctgtttcgcgccaacatcatccagccgggtaccaacc
agctggtcgagggtttcgatccggaaaactcctttatcgacggtgccaaccgccaggaactgcaaacctacggcggcagc
gccaacctgacctgggatctgggcgatatcgcgctgcactcgatcaccgcctacgaaggcatcggcaagtactacagccg
cggcgacatcgacggcggcttcggcgcagtgttcgcaccgccgtcgggcccgggcgtgattccgttcccggtggaaaccg
ccggtggcatcaagagcctggaccagtacagccaggaagtgcgtgcgcaatcgcagtacgaaggcccgctcaactggcag
gccggtctgtactacttccatgacgatgtggaaggcgagaactacacctataacaccctcagcggtggcgatctggccag
ctatcagctgatccgccagcgcaatacttcgtgggcggcgttcgggtcgttgaactacgcggccaccgatcgtttgaacc
tgcgcgccggcatccgctacacctacgacaagaagaccttcgacgcgctggcgctggaccgggtcaccctggtcgaaccg
tccagcggcgagaccgacaactccaaggtcaccggcgatctggcggcaacgttctccatcaacgacgacgtcaatgtgta
cgcacgtgcggcacgcggcttccgtggtgccagcttcggcgtgccgtcgggcaccgcgccgctgaccgtggccgagccgg
aaacggtggattcgttggaggtcggcatcaagtcggacctgttcgacaaccgcgcgcgcctgagcgtcgacgtctacgat
ttccgggtgaagaaccagcagctcaccgcagtcggtggcgcgtccaacgacgtgcgtctgctcaacgccgacaagaccaa
ggcgcgcggcgccgagttcgatttcgaagccttgctcacccagaacctgcgcgtcaccgccggtggcgcctataactgga
cccgcatcgacgacccgaacctgtcggtgggcatctgccgcacctgcaccgtgaccgacccgatcaacgcggccggccgc
gcggtgatcgacggcaatgacctgccgcaggccgccaaatggatggccaatgccaccctgcgttacggcatcccgatggg
caacgacggcgagctgttcttctacaccgactggtcgtaccgcagtgaagtgaacttcttcctgtacgattccaaggaat
tcaccggccagccgctggtcgaaggtggcgccaagatcggttacaactggggcgcgggtgcgtacgagttgtcggtgttc
tgccgcaactgcaccaatcagatccgcgtgaccggtgcgatcgacttcaacaacctcaccggcttcatcaacgacccgcg
catcgtgggtgcgcagttgcgcgccaacttctgatcggcgccgtggtgtagcaacatccaaccgccggcgatcatgccgg
cggtttttttttatggcagcaggagtgggcagatgcagcggacctggcaacgcgcgtggggattggtggcaatgtggtgc
atgtcgacggccgtgtgggcgcagcagcctgtagcggccgtgcaatcgacacctgcattggtgcagaccgagaaggtgat
ggtgtccaccgacatcggcgacgacatcgacgatgcgttcgcgttggggctgctgctgcgtagcccgcagttgcaggtgc
tgggcatcgcatcggcgtggggcgacaccacgttgcgtgcgcagttgctgcagcggttattgcagcaggccgggcgcagc
gagatcccgctggcggtgggggcgcgcaccaccagcagtattgctttcagccaggcgcgctgggcggccagggggcagtt
gccggccgcgctgccggatgcggccacgatgatcctgcagcaggcgcgccagcatccgggcgaggtcaccttgctggtgc
tggggccgatgaccgatgccgcgctggcgcaacaacgcgacccggtcgggtttgccaagctcaagcgtgtggtggcgatg
ggcgggtcggtgcgggtgggttacggcacatctgcgtatcgcccggccagtgcgctggcgccggagtacaacatcctggc
cgacgtgccggcagcgcaacgcgtgttcgcggccggggtgccgatcgtgttgttgccactggatgccacgcagatcacgc
tggaagagcccgagcgcatcgcgctgtttgcgcatggcgacgggctgaccgatgcgctgactcagctgtactaccaatgg
cgcaacaccgaccagccctgggccagtgccacgcccacggtgttcgatgcggtgccggtggcctggttgctgcgaccggc
gttgtgcccgaccacgccgctgcatctggacgttgatgcgcagggctatacccgcgaaggggctggcaaaccgaatgtgc
aggcctgcctgcgcgtggacaagccggcgctgatcgagatgtacatgcgtgcggtgttggagttgcactgaaagtggcga
ataaaacttggtgaatcccgtggagtgcggtgagtgcagttttttcgcggcatcgtttcagctgtagtcaaaagcctggt
tggtagcgcgcgcgatgccctcaccgcttgcgggacacgccgtgaatccatccttggaggctcgatggcggcatccatgc
cgccaacggtcccgccatcggtgaggacaccgcgccagacagttggtgggtgactttgttgaaaaacgagcagacagcgt
cgtcaatttgttgcgtttggccctgcagccactgcgaagacatcgagtgcgcggcgccctcaccgcgccagacagttggc
tggtggccaactgaaagcgggttactcggctagcgtgctgccgcggcttgaactgccccgagctgcgcggtgtgggccgc
agcatgccagccacgaggacggtggtgcagccttaggagatcactgtaggagcgcgcgtgtgacgaggctgtcccggtca
tgccccatcgcgcgcaagcgcgctccgaggtttcggaagtttcctcaccgacgcgagcgtccgactccgatgcaagcatt
tgcatggctgggccagcatgcatccatggtcagctctatttccgcaggacaccgtgcgctacctcctcgccggcgcgcgc
ttgcgaattgctgctacctactcaccgttacaaactgccagcggcaacgcatcgtcgacgattttcagctggccgcttca
gcgtgccgcgttttcatcgccgcgctgcaagaagatgctgcgttgccggcctgggtgctgatgccggaccatgttcactg
gctggtgcagttggggaatgtcactccgctggcgcgggtcgtgtcttgcatgaagacggcaagcacgcgtgcagtcaacc
agcaacgctgggtgcctgccgcagtctgggcgcgggcctaccacgaccgcggcttgcgcaaggagacgatctgcgcagcg
tggctggtgacctcatcgccaatccgctacgcgccggactggtcgagcgggtcggcgattccccattctgggatgtaatc
tggctggcgtaggagcgcgctagcgcgcgatggagtattaccgaaaaagtccggtagcgcgcaagcgcgctcctacgcag
gccccggattcccatgtggcgacatcgctgcatcttgtcttttcggtgcaatgttggcgaaacgcaacggtcatttttac
gctctaagttagcgtcctttctcattggcgcggtgtgattgctgcgcgacttacggaattccatgcaacgcttccattct
taccgtgtgcgcctgtccgttcttgccgtggccattgccgcatgctcgcctgctgtgcaggctcatagcgtcggcgcgtc
atccgacgccgcgcgcctggcgtcaccaacacgtccaaacagtacttcatccgacgagagtcagtctcctgccgaaacag
cgtcggcggcagagcaaccctcaagcaacgaacacacaccctcgctcaacgacacgggcggcagcgatgcacctgccgca
gacgcagctaaaggcagtgtacaaacgctcgatgccatgcaggtcaccggcgtgcgccgcgccaatgcggcggcggtgga
aagcaagcgcgctgcgaccaacatcaccgatgtgatcagcgccaccgatgtgcgcgccttgcccgacagcaccatcgtcg
aggcgttgcgccgcgtgcctggtttgtcggtgttgccggccaccgacaacgagcatccgcgcgatgaagccgccacgccg
gtgttgcgtggcctggggccgtcgtacaacaacgtcaccatcgacgggctgaccatcgcctcgcccggcacaccgaacgg
cacgcttggctcgatcacccgcggcgtgcgtctggatttgctgccggcctcgatggtcagcgaactgcaggtggtcaaaa
cctttacgcccgatctggatcccaacgcgactggcggtgcgatcaacctcaagacccgcagcgcgttcgaaaatggcggc
aagccgttcttcagcgccgacgcggcacttggtcatgccaacgatgtgggcaagccgcgcgatcaggaagatcccggtta
tcgcgtcaacgccaccggcagccgcaccttcggcagcgagcagcaatacggcgtcaccgtctcggccaactatcaaacgt
tgagcagctacaccgaaacccatatgaccaccgacacggtgcattacgggttctacgacaacaacggtgtgttgcagagc
ggcgccaatctcggcaatggctgggcggtgccgcagcaggataaatattggtacgtgcaagatcagcgcgaccgctacgg
cgtcaccggcaaattcgagatgcggcctagcgcagcgctc-gaagcatatgccatggccggttactactatttcaaggac
gacatggagcgcaacgaggtcatcatcgacccgcgcaaccgtggtaaggtcttcaatcaaaccgctacctctggcagcta
tcccggcggcgatatcgaggtgggttactcgaaccagatcgtcaccacgcggaccaaggttgcgcagctgggcacaattt
ggcgaccgaccgatcgacagcagttttccgcgcgcggcgcctggtcggatgcgacttacgacgagccgatccgcatgatc
aagtacgcgaccggcatcacgcgcccggcaccggtgccggtgggtcagaccggtagtggcgtgaccatccatgccacgcc
gaactatgcgttcaattacgacacgtccggtttcgatcaacgtttcggtgtgtcgccgcaggcgtacaacaacttggaca
attacagcctgttgtactggcgcccggactacaaacgcaccgcggccgatcgtatcctcaccggccggctcgattacggc
ttcaatcagggcgaaagcgatcaaggcatcggttttgccgcaggcgtctcgtacaccaccgacaagccgtcctatgacat
ctatcgcgtggaatatcagcccaattcgacggcgccggcattcggcctggccgatgtggcgggtaccggcaggccgccga
tgcgctatgtcggtttgaa-cctgctgagcatcgacccgaacaaggcgaaccgcgtgctggccgccacgcccttgagtgc
cttcaacagcaccgatcagcaggctttcagcaatcaggataatttcacgcataccgagaaaacgtttggcagctatggtt
tgatcagctatcgcagcgatcgtttgaatgtgcaagccggtgtgcatttcgacagcaccacgctcgacacggtcggccgc
gagcggcagctggacagggcaagcaatcgctacgtgtatgtcgataatccgaccactgcggactacaactatctgttgcc
gtcggcggtgatgacctatcacctgaccgatgcactggatctacgcgccggtgcaagccgcacgttgggtcgcccgccat
acgatgcctatgccgcgcgtacgtcgatcggcttcgtcaacacaacggacgccggcaacccgaatgcacagggcgttacc
gtcaccattggcaacccggatatcaagccacgcgtgtccaataacctggatttgtcgctggaatggcgccttcccggcga
tttcgatgcattcgcctccgctgccgtgttcgacaagcacatccaggacgagatctttacgctttcgcgtgccgacagct
ttaccttcgacggcaccacttatgcgaatgcattgatcagtacaccggccaatgccgccaaggcgcgtatccgcggtgtg
gaattcaatggcatcgtcaatacgctggggccgatcgcgccatggttgagcggcgtaggttttagcgccaatgtcgcgtt
gctcgatggcagcctggatgtgccttacagtgtcggcagtggcagcagcgtgagccaaagcgagcgcaaactcgataact
tggtcggtcagccggactacaccgccaatgccacgttgttctacaacaccggtgggctggaactgcgtgcggcttacaac
cggcaaggcaaggcgctgcggtccatcgtcagcaataccgattggcaagacctgtactggtcgccgcgttcgcaactgga
tttcaccgcaacctatgcggtgagcaagcagttgagcctgatcggccaggtcagcaacatgacccatagccgcatcacca
gcgtgaccggtccagggcagaatctgctcaaggacagctattcggtacccaccacctattgggtgggtctgcggttcacg
ccgacgttgtaagcacgattggcccgcggtgacggcctttcggatcgttgccatccagctggagtgcttccttccataag
cccatcactgcaggccacgcgttgcatctgccgcaacgcgtaccgcgcgcggcgttacatctctgccgcagggttgtttg
caagtcacatgattggagttgttcgaatgacatcacgttccattgctgccctcgccgccgtgctgtgcgctgccatctcg
accaccgcgagtgcagcgcctgccggcgtggccgcgatccaggcgcgcctgaccaacccgcaaggcggcctcgtggtggt
cgcgcatcgcggatgtcatgccgcagcgccacagcacggcttcaccgacaccgcgccggaaaactcgctggcggcgctgg
agcgctgcatcgccatcggtgccgacgtgatggaaaccgatgtgcggcgtgcggccgatggcaccttggtgatgcttcac
gatgccaccgtggaccgcaccaccgatggcagcggcaagttgtccgatctcacgctggccgatctgcagaaactgcgcct
gcgcagcgacgaaggtggcgcccaggcaccgttgaccgaccagcgcgtggtaacgctcgagcagatgctcgccaaggcga
aagggcacatcctgctcaatctggacgtcaaggatgcgatctacgtgcaagtgatcgacgcggtcgcacgcgccggcatg
cagcaccaggtgatcgtcaagaccgaagccggcattttcaccgcgccactggctgcgatgccgccgttcaacaccgtgta
ctttttcccgatcctgatcaacgcgcatggcactgccgaccttgcggcaatcgccactgcgcaggcccgcaatgcgcatc
cgatggcattcgaattgccaaagatggctgccgcgcaattgccggcgctggtggcagtgagcaagaaacacaatgtgcgg
ctgatggttaattcgttgtgggaaggtttcatcgccggttacggtggcgacgccgatgccgagcgcgatccgaacaaggt
gtggggccggatgtaccgcgacggcgtgtcgatcatccagaccgatgcgccggaagccttgttgcgttatcgcgccacct
tggaagcgcgttgaggcatccatagtgcgtgcagatgcgttgccgatgcgtcgagagatcgcagtacaagaaccgatgcg
cgaaattcgccccagtggcgtgctggtaccgcgcgatacgcgttggattgcggcaggcgcgccagcgaccttgcagcagg
tcatggtgcaggccgtacggtgatcctgcgcatgctcaaccccgagctgctggccaatcaggaaaaggccactgccgcat
tggcgggtgccgaggccgatgtcgctgcaatgcgcacgtcgctggcctcgcaactgctcgatcagcaggcggtgcaggcg
cgtgccacctccgattggcgcatcgccgaggtgaaaaatcaggcctatgagcgtgcacacgtcgccggggtgatttcggc
gctcgcgttgcgcgagagccggatcaccgaagaacaacaacaccgccgcgccgacatcgagcgccaacgcgtggctgcgt
cccgccagaacatggcagcacagctgcgtgccgcacaggcgcgcagcgacgaagtggccagcacgttggcgatcgcccag
cagcaggttgcggcgttggacgtgcgcgccggtatcgacggcatctaagaacctgttcacgatcttattcaaaccgtgca
aactccacgaatgcgcgagaagaactatccaagtgacgtgagccgtgagcggttcgagcaaatccgcccgattctggagc
aagcccgcaagcgcaccaagcctgtgacagtggatatgtatgaagtgtggtgcgcagtgctgtatctgctacggacaggt
tgcccgtggcgtgcgttgcccagtgactttccgaagtggcgcacggtgcattcctactttgccaagtggagcgaagtgga
cgatgaaggaataagcctgctggagcgggcgcttaaaaaatcaggttggcgcggcccgcgagaaacaggggcgcaaggcc
tgcagtacgttcttgatcgtggacgcgcagagcgtgaagaacagtgatacagccggccagaaaggctatgacgcgggcaa
gaaggtatcggggatcaagcgccacatcgcggtggatacgcaaggctttccacatgccgttgcggtgaccacggcggaag
tcaccgatcgtcaaggtgcgctggaggcattgaaacgctgccgatcgggtttaggtcgggtgaaacgcctgctgtgcgac
agcggctacaccggagatcccttcgccgagggcgtacaggacattctgggcaagcatgtcaccgtacagattgccaagcg
cagcgagctgcataccttcaaggtcatgcccaagcgctggagtgtcgaacgcagctttgcctggctggagaagaaccgga
ggctatggaagaactgcgagcgaaggctcaataccagcttgcagttcatccatctggcgttcctggcactgctgctcagg
agatcgtgaacaggttctaagggcggtcggccccgcacacgaccgatgcgcgatagcgcacatgcgccgatctcggtaca
tgaagtcgcgcagcgcttgcccgcaaggacgtatcggcaggtcagctggcgccagggcagcgacgcaacgctcagttcgc
ggttcgcggcggtgcgggttcgtgccgcacacaatcgccaggcacatgacgagcagtggctgctgatcgagtggccgccg
ggagagtccgagccccgccactactggttctcgacgcgaccaaagcaaacgccggtcaagacactggttgccacggcaca
aggccgatggcggattgaacgcgattatcaggagctgaagtcggagttgggcctgcatcact----atgaagggcgcaac
tggcgtggttttcaccatcacgccagtctgtgcatcgccgcatacgggttcttgatgcgcgagcgcctgcgcagtaaaaa
aaactccgtcgcattcaagatgcctgcagtatccaaaagcgtccgcccgcgccggtctggccccaatgcaacgtcaccat
cccaactcgattgccacgctggccttcggactggctaggcttatcgccagaagcctcccacactgcccgtgttgcggggt
ctcaccgtaccaacggattcgcatttagtaacgcagtagaattagacatggctggccgtttcccttctgagtggacgggg
gcatcgatggctcaatccagcaggtgctgcagcacgtgatcggcggcagataccttgaattcgccgggttcttcgacaaa
caacgcttcgaccacggcgtcgtctgcatacagtgcgtaacagcgcgagcgcaggcccatgcccgagccgctggcgtcga
tttcaaggtccggggcgcgcgccagttcggggttgccatctggcagcaggtgcaggccgtcggggatcagcggattgcgc
ccccaggccggcatcacgaacgggtcgttgacggcagtgcaccgcacttcgataccgcgtttgcgcaatgcatcgaagtg
ttccacatagcctggcaaatgcttggccgagcaggtgggggtaaacgcaccgggcaccgcaaacagcagcaccgtgcggc
ctgcgaacaaggtgtgggtgtcgactgcctcaatgccatcgcgcatgcgcttgagcacgatttcggggatgcgctcagca
acgtggatggtcatgcggcaggctcctgtggctgaacgaagcctgcaaaagagcaggggaaaagcgcggcaacacgcttg
aaatccgcccggccacgcctatctgacgcacatggccggcgcaactgcgcacgccgcggtcgccggcccggtcatcaacc
cttttggaggcttgcaatgaacatcgttcgttatccccaattttccacccatgcgctgcagaacgagatcaagcatgtgt
tcgatcgcttcttcgagcacaacagcgacaccgacgagtcggccgtggtgacggcgcagtgggtgccgcgcgtggatatc
aaggaagagcccaagcatttcgtgctgtacgccgatttgccggggatcgatccgagccagatcgaggtgcagatggacaa
gggcatcctgtcgatcaagggtgagcgcaagagcgaatccagcaccgaaaccgagcgcttttcgcggatcgagcgccgtt
acggcagcttccatcgccgcttcgcgctgcccgacagcgccgatgccgatggcatcaccgcatcgggccacaacggcgtg
ctggaaatccgcattcccaagcgcccggccgcgacgccgcgccggatccaggtcggtaacggtcaggacaccagcgacag
cacggtgcagtaagcagcggatatcgcggcggcgcgcttcaccgacgcgcggtctttgctgggtaggcctgtgctgggcg
cagagggctgcgcagcgaccggaggcatccggctggcaggtctgccagtgcaggcgggccgctgtagcacgctggacctg
gagcggagccatcggcttcgctccccggcgacagccgcgccgtagaataggcgcggttgcccgcccggctgcgaatagaa
tggccacacgtccgttgcgtgaccgcgttgtgggcgcggcgggtatgcgactcggcacgtacgcccgtacgctgcagggc
cgcacaccttccgcgccgcacgcgcgctgtcggcgggagtcctggctgctcgaactggctcgtggcctcggctgcgggcc
atttttttcccagaggtgattagatggaattcaaggattactacgcaacgctcggcgtggagcccagtgcgggcgatgcg
gagatcaaaaccgcctacaggcggctcgcgcgcaaatatcaccccgacgtcagcaaggaagccggcgccgaagaaaagtt
caaggcgatcagcgaagcctacgaagcgctgcgcgacccggccaagcgcaaggcttacgaccaattgaaggcgcaggggt
tccgcccgggcgacgagttccaggccccgcccaattacggcggcgggcagggcttcgatttcgaagaggtgttcggcaac
ggcggtgccggtggcggcttcagcgatttcttcgagagcctgtttgccggccagcgcggcggccgtcagcgcggtcccgg
cgccggccccggcgcaggtgccggcccgcaggcgcgtggcgacacccgcgccaagcttgcggtgccgctggaggcggtgc
attcgggcgacagcgtgcgcatcaccatcaacggcaaacagctggacgtgcgcgtgcccaagggcgtgcagcccggccag
gtgatccgcctgagcggccagggtaatggcggcggcaacctgttgctggagatcgaatacgcggcgcacccgcacttcga
ggtggacgggcgcaacatcctgtacaccttgcaggtcatgccctggcaggccgcgctgggcaccacgatcagcgtgccca
ctctgggcggctcggtcgaattgaaggtgccagccgactccgacgccggacgcaagttgcgcctgcgcggtcgcggcctg
ccaggtaccaccccaggtgaccagatcgtggagctggaaatcctggccccggccccgaccgacgatgctcagaagaaggc
ctaccgcaatctggccaaggcgttcggagagacggtgagctgagctgatgactgcatgctggatatctactaaaacttga
ccacgacaaaattcgctgtccgtagacctgtgcgttgaatccaagcctgccctttccgacgtagtatcccggcagtcgtc
tacaaagaacgagcgcgtgtatgtccatcgcgtagtgcaacacttgccaagcaccaggcacggcccagctaccgcaagcg
cagccttggcactacactcgcggcgcacactaggggaaacacatggcacgtattttgatcgtcgacgactcaccgtccca
actgctggggattcagcgcatcgtggagaagctggggcacgaaaccatcatcgccaccgatggggcagcgggcgtagaag
cggccaaggaatcgctgcccgatttggtgcttatggatgtggtgatgcctaacctcaacgggttccaggccacacgcacg
ctcaagcgcgagcccaccacccagcacattccggtgatcctggtcaccaccaaggatcaggacaccgaccgtatgtgggg
catgcgccaaggcgcccgcgcctacatcaccaagccgttttcagaagatgaactgctggaagtgatggagcgcgtgttca
atcagaaagacgaaacgccgaaagcataggtacatcggccagacgtgatcgacgtcagatatcgcgacaggtcgattggg
gcggcagtcgatgtgggagacgggcaagcccggctcctgggtggcgagaaggcacggttggcgtgccggtggcacgcgtg
cccttgagcgcccgcgccgcaagggcgtgccggggtgcgtagccacttctctgcctgaaaccccccatcggcttgaagac
atgggttccaagtaagcaatcgcttcgcggcatgcccgccagccacgcgcatcaccatgcctgccgtgataaccagtcaa
tcaggcaggcactcggcatgccgagtccacgcagccaggacccgatcagcggcccgggctgggaccaataacgcgcatgc
acacctaccgggcggcatggcccgcggcagccgtcggcgcgtaccgcgcgcatcccggtgcccggcgcgctgtcccactg
gaaagaaccgccgcgttggttgccgggccgcccaatccggcccgccggttaaaccaacaatgcatcacaccgggcctttc
aaaacggccggtctgccccatctagtagaatcggcgaatcaaacaacatggcggcactgcgggactggcccgcacagccc
ctcgatcatggagcgtgcatggcctggaacacacccggcaacaagggcggagacggcccggatcccaaccgtcgcaggtc
ctgggggccgcgcggcggtggcaacggtggcggttggggcaatctgcccgccccgttgaaagagctgttcgatggcggcg
tggggcgctggatcctgatcgcggtggtgctgatggtgctgttctccagcttccagctcatcggcgagcagcagcgtggt
gtggtgctgcgcttcggccagttctcgcgcatcctgcagcctggcccgaacttcaagctgccctggccgatcgagtcggt
gcgcaaggtcaatgctaccgagatcaagaccttcagcaaccaggtgccggtgctgacgcgcgacgagaacatcgtcaacg
tctcgctcaacgtgcagtaccagatcagcgacccgcgcaaatacctgttcggctcgcggaatgccgatctggtgctggag
caggccgcgcagagtgccgtgcgtgagcaggtggggcgttcggacctcaacaccgtgctcaacaatcgcggcccactggc
gatcgcttcaaaggaccgtctgcaggcggcgctggatgcttacaacaccggcctggccgttaccggcgtgaccctgccgg
atgcccgcccgccggaagaagtgaagccggccttcgacgaggtcaatggtgcccagcaggtgcgcgagcgcctgatcaac
gaagcccaggcttacgccgccaaggtagtgcctgaggcgcgcggccagggtgcccgcactcgcaccggtgccgaaggcta
caagcaggccaccatctccaaggccgaaggcgatgccgaccgcttcacgctgttgcaggcgcagtacgtcggcgcgccgg
aggtcacccgcaagcgtctgtggctggaaaccgtgcagaaggtgctgtcggagaaccgcaaggtgatcggcagcgatggc
cgccaggtcatctacgtaccgctgccggccgacgccagcaagccggccactgccagcggcaacgccggtatgccgtcgat
ggtgccgcaggacgtgttgttgaatccgccgcaaaacaccagcagcgaggccatccgtaacccggaacgcggcccacgcc
taactggccgtgagggaaccgaataatgaagaattcgctagtgatcggcctgatcgtcgccgtgctgctgaccctgatgg
gctcggtgttcgtggtgcgcgaagaccagaccgccatggtgctcaaccttggccgtgtggtgcgtgccgacctcaagccc
ggcctgcacttcaagattccgttggtggaatcggtgcgggtgttcgatcgccgcttccaggtactggacaccgccccggc
gcgttacttcaccgccgagcagaaagacgtcagcgtggacttcttcgccatcggctacatctccgatgtgcgggccttct
atcgcgctaccggtggtgaggagtcggtcgccaactcgcgtctggccccgatcatcaccgattcgctgcgcaaccagatc
aactcgcgcaccctgcagcagctggtctccggcgaccgcagcgaactgatcgccagccagctcaagggcatcaatggcgc
catcaagggcctgggcatgcaaatcaccgacctgcgcatcaagcagatcgatctgccgaccgacagccaggtgatcaacg
acgtctacgaacgcatgcgcgctcagcgcaagcaggaagccagcaaactacgcgccgaaggcgaagagcaggccctgacc
atccgcgcgcaagccgaccgcgagtccaccgtgatcgtggccgatgccgagcgcgacgcgcagaagctgcgcggcgaagg
cgatgccgaagccgcccgcatctacggccaggccggttccaaggacccgtcattctatgccttctaccgcagcctggagg
cgtaccgcagttccatgaccgacggcaatggcgtgatcgtattggacaagaacgacccgttcctgcagtacctcaagagc
gatcgctgacggtccctcacgagtggtcgccgaggcgctctgcctgaacgaaaaaacgcccgcgtcatgtgggcgttttt
tatgcgccattgcgagcgagcgcacatggggctggcctctcatccgcctgccacgccctcggcacgacaaccggcaatgt
ccagatacaatgagcgcacccgggcgcgacctgctgttcccggtaatgcccgtcgcgccggggttcgctcctctccgtcg
cgggtgagtgtcgggccgcggatgcgggcacactaaagctccatcccgatgccgcatcgcccatgcatgatctgctcacc
gccctgtgcctgatcttcgtcatcgaaggcctgctgctgtttgctgccccgatcgcctggaagcgcatgatcgaccagct
cttcagcctgccgatcgcccaggtgcgggccatcggtgcggtcaccctggcgctggccgtcatcggactgtggatcgtgc
gccactgacccgcatgcggcgtgcggcattggcactgacgtgaagggggcagggcggcaacgacggtcaggcctggcggg
tgcagcccatcccgatccctgatgtatcaagcggccttttcacgcgcggcaggggtagtgcacgtccgcggaaacccgga
taatgcacaaaagccggccgggcacgctccaaccagagcactccgttcggctttttccgtgtcagggctgtcgcgccact
gcaatgctccccgatggagctgcgcgcagggtgtcgctgccaaccctgcgtcggtcccatcccgcggccccgatggccgc
agcaaaactcaggagttcacccgtcatgggtcagtcagttgtcgtgctcggtgcccagtggggcgatgaaggcaagggca
agatcgtcgatctgcttaccgaagaaatcggtgcggtcgtccgcttccagggcggccataacgccggccatacgctcgtc
atcaatggcaagaagaccgtcttgcatctgatcccgtccggcatcctgcgcgacgacgcgctgtgcctgatcggcaatgg
cgtggtgatctccccggccgcgttgatcaaagagatcagcgagctggaagacgctggcgtggaagtgcgctcgcgcctga
agatttccccggccgcgccgttgatcatgccgtaccacatcgccctggatcaggcgcgtgaaaaggcggccggcggcaag
gccatcggcaccaccggccgtggtatcggcccggcgtatgaagacaaggtggcgcgtcgcggcatccgcatcgccgacct
gcattacccgccgcagctggaagagctgctgcgcaccgcgctggattaccacaacttcgtgctgaccaagtacctgggcg
tggaagcggtcgatttccagaagacctacgacgaagcgctggccttcggcgactacgtccagccgatgaagtcggacgtg
gccggcatcctgcacgacctgcgcaagcagggcaagcgcgtgctgttcgaaggcgcgcagggcgcgttgctggacatcga
tcacggcacctatccctacgtcaccagctccaataccactgtgggcggcgcgctggccggcaccggtgtgggcgccgatg
cgatcgactacgtgttgggtatcgccaaggcgtacgccacgcgcgtcggcggcggcccgttcccgaccgagctggacgat
gcagtgggccagggcatccgcgaccgcggtgccgagtacggtgcctccaccggccgcccgcgccgctgcggctggatgga
catcgttgcgctcaagcgtgcggtggccatcaacggtatctccggcctgtgcatcaccaagctcgacgtgctcgatggca
tggaaaagctcaaggtctgcatcgcctacgaataccgcggcaagcgcaccgaatatgcaccgctggacgcgcagggttgg
gaagagtgcacccctgtgtacctggaattcccgggctggaccgagaacacccatggcatcaccgagtgggacaagctgcc
cgtcgcggcccgcgcctacctgcgcgcgttggaagaactggctggctgcccgatctcgatcgtctccaccggcccggacc
gcgaccacaccatggtgctgcaggacccgttcgcgtgatcggctgatgcgtgagtgaagcgacaaaagccctgcgaaagc
ggggcttttgtgtgcgtgatgctgtcgagcgctgcttttgcaagccctatcggtgcggggcgtgttcagcacagccctgt
agcatgcctgcgtcagtgggatggcttaccccggtctgatgtactcatgctccgtcgttaccgtggcttctctttgacgt
ctgtgtcttcgcgtctgcagggcttgcgcatgactttcggccgtgtgtgcgcatctgcgccggggccatgctaccggccg
ctgcctttactccgtttagttcattactccttttaggaatgtcatgcgccagattctggtgatcgctattgcgctggcct
tggtcagcacctctgccgctgcgtcggctcgcgctgttgccgccgcaccggatgcagtcagcgcatccgccccgcaggtc
accagccagttgccgcgcacggccaagcctacgcactacgcagtggaaatcaccccgcacgccgacaagctgaccttcga
tggcaaggtcgccatcgacatcgtcgtgctgcaaaccaccgaccgcatcgtgttgcaggccgccaatctcagcttcgcgc
gcagcacgctggcgcagcgcaaggggggcacgccacagaccgccaaggtcagcaccgatgagcaggcgcagaccgccacc
ttcgcgttcaacaagccgctggcgccgggcaactacgtgttgtccatcgattacagcggtgtgatcaatacgcaggccaa
cggtttgttcgcgctggattacgccacgccgcaaggccagcgccgcgcgttattcacccagttcgaaaactccgatgcgc
gccgcttcattccgtcgtgggacgagcccaatttcaaggccacgttcgacctggcagtcaatgcgccggccgcgcagatg
gcggtgagcaatatgccggttgcctcatccagcaatggggccggtggcatgaagcgcgtggtcttccagaccacgcccaa
gatgtccacgtatctgttgttcatgagtgtgggcgatttcgagcggaccacgcgcaaggccgacaacggcaccgagatcg
gcgtgatcgcacagaaaggcaaagtagaccaggcgcagttcgcactggattccggtcgcgatgtgctgcatgaatacaac
gcctatttcggcatcccgtatccgttgccgaagctggacaacatcgccgcacccgggcagagccagttcttcagcgcgat
ggaaaactggggggcgatcttcaccttcgaatactcgttgctgctcgacccggcgacgtccaacatcaacgacaagcaga
gcgtttttaccgtggccgcgcatgagattgcgcatcagtggttcggcaacctggtgaccatggcgtggtgggacgacctg
tggctcaacgaaggcttcgccaactggatggaggcgcgtaccacgcacaagctgcatccggaatgggatatcgacaacac
cggcgcggcgttcaagagccgcgcagcgatgcgtcgcgatgcgtatgtcaccacccacccggtggtgcagcacgtggaca
cggtggaacaggccagccaggcattcgaccagatcacctacgacaagggcgaggcggtgatcgccatgctcgaagactat
gtgggtgccgacaactggcgtaacggcgtgcgcagctacatcaagcagcatcaatacggcaacgccgtcaccgatgcgtt
gtggcagcagatcgatgctgtggcaccgggcaagcagttcacccaggtggcgcacgacttcaccctgcaaccgggtgtgc
cgttgatcaaggtcggtgccagctgcgccgccggcaccaccactgtgacgctggaacaaggcgaatacaccgtcgatcgc
cccgacaaacagccgttgcgctggcatgtgccggtggcggtgcgtggtgccgacggcaagcaggtgcgtgtgctggtgga
tggcactgcgcaggtgcagctacccggctgcgatgcctccatcgtggtcaatgccgggcagaagggctacttccgcacgt
tgtatgcgccggcgcagttcaccgcgctcagcaagcgctttgacgcattgccggtggtcgatcagttgggtgtgctgatg
gacaccggcgcgctggctccggtgggcttgcagcccgaagcagacctgctcgagctcaccgccaaggtgccggtcggcgg
tgcgccggatctgtgggacgtggtctccagtacgtattccagtatcgatggtctgttcgacggcgagcccaaggcccaag
ccacatggcggcgctttgcgcgtgcgcggcttgctcccgagttcgccacgctgggctgggacgagcgcaaggacgacagt
gcccagaccaagcagctgcggacccacctgctcagcagcttgagcaccctggacgatgtgcaggtgattgccgaggcgcg
tcgccgttttgccgccttccagacagacccggccacgttgtcgccggagctgcgcagcaccgtgctcggtatcgtcgccc
gccatgccgacgcggccacctgggacgcattgcatgccatggcgaagaaggaaacctcgtcgatgctgcgcgatcagtca
tacgcgttgctggcctacgcaaaagaccctgcgctggcgcagcgcgcccttgcgctggcactcaccgacgaacccggtgc
caccacgggcgccggcatgatcggcgatgttgcccgcgagcacccagagctggcgttcgacttcgcgctggcgcatcgca
cccaggtggatacgctgatcgactccacgtcacgtgcacggtactacccgcatctggccgcaggatcgagcaagttggag
accgtcgacaagatcaaggcgtacgccgaaaagtacctggcccccacttcacgccgcgatgcagaaactgccatcagcac
gattcagacgcgggtgatgctgcgtgagcggcggacgccgcagattacggcgtggttgaagcggcacaaaagctgaccag
ttgcgttgagatacaaaaagcccggtattttccggggcgaattcaactccgattcgcaacgctgttgaggacctcctcgg
tgaagacttcgagggggcggtctcgacttgcaagcgcaacaggtgtcaatgaaatctgtaagcggtatctgtcatagcgc
ctgcagcggcacgcgctcttcggcgaacatcacctggaagctttgcagccccgcatgcactcttcatcgatcaccgcgat
caccagtgcacaatcatgcacagtgacgcgcaattttgagccaatggcaaagcccaattgctccagccagccaccacgca
ggcgcagagtgggcacgcgctgctggctgtttggataatagccgtaacccaccgtgcactgcttggtcgggcgcacgcgt
cgcggcggccgctgtgcgcgggcaagctcggctgcattgagcgctgcgatttgttctggcgtcagcatgggactcatggt
tggctccgatccgcgcccagccttgccgccgttgcgctcccctcccaggtaggcatcgtcgatctgcacgaacccggaca
gtcgacgcgtggcttcgcgctcggccatgacctgcatgatcttgtgcttcatccgccaggcggtcctgtagttgacggcc
aggtgacgcatcagctccagcgcagccatgttggtcttggtcgaggccaacaggtgcagcgccagcatccaggtgcgcag
tggcagctgggtgccctggaacatcgtgcctgcgatccggctggtctggtgccggcacgtgctgcacgggtagtagatga
cgccaccgcgcttgaagcgcgagcgcgctcgtcccgcgcagcacggacagcgaaatccctggggccaccgccatctgtac
agagcgcggtagcacttggcatcggtgccgtaggacacaaagaactcaggcatcgacaatccagcctggaactgcaaagt
gttgatgctcatctcgccacctcgttgacgtcaggtgacggcaccatcaaccccgcctggcgcagatcctgcgactgctg
gctgaaggtcggggctaatccgtcacccctgaaaaacccctctcaaaccttcagtgccatgtttgcgggccacatggtgc
ttgagggcgttgaggaacgcgcccgcaccacctgcaaccaggcacgcaagcatgcgatccagcgcagcagccagcgcagg
ttgtcgccagcggcgcagccgagcacgtgcagtgcatcgccttgggcgccgttgagatggcagcgattcaagcggcagtc
ctgtttcagatgtccgatcaccggctctaccgcttgccgtcgtttgatccagcgccattgccgtcgtgtcagcgtcttgg
cttggccgcgatgcaggatctgcacaccctccacgtcccgcccgcgataccccaagtccacgatcgccacctgcgggatc
acattcacatcctgcagcagcccgcgcgcctgttccagttgctcggccaacgtatcgccgtcgtagggatgaccgggaaa
actgcgcgcgcccacgatcaagcccttgcgcgcactcaccgcaatgccgaccttgacgccacattcgtacggttggcggg
ccttgcccttgctcatgcattccacttccggcgcgtgcaaggcgtagagtttttgtttgtccttgggacgctgtgccaac
aaccgttgtgcgcgctccagccagacaccgatgcgctcacgtaccgacggttccagctggtccagcttgcgttgcagatc
gcgtgatacccgtcccaggatcgtgcgttggcgtcgcagcaccttgcgcatgcgcttgaactggcgcgcatgcgcatggc
gcccggccttgcggctcaaccccggaccttgcctcacataggtctgccgcaagacgatgccgtgtcgcttggccagcagc
accagcttcttgcgcgccacctccagcaaacggctgtcggtgggatgggcgatcgctttttcctgcacggtggtatccac
gatcacccgcgacaactcgcgcgcatccaccgccttcatcgtgtgagcggtgttgatcgtgtgcgccaacagcgcttcca
tcccggcttagcccaggcgctgtcgccaacgtgtcagggagctgggatcgcacggcacgcaggtctggaacaccacctcg
ccggtgaagaactgccagtacggattttccagccagcgctcgcagaccgcctcgtcggacaggtcgtaggcgtgcttgag
gtaaagcaacccggcgatcaaccgcaccggcaatgcgggccgaccgcctgtgccggtggtggccggcaaccgtggcgaca
gcgcctgctccaacgcactccacggcagccgatggctcagctggaccagcggatggcgcaagtcgatctggttctccagg
cgcgaacgacacagctcatcggcaggcaactgctcggcggcaggacggcgtgtccgcatgggcgaaaactgccagaaacc
aggacgtagcgtaacgaacactggcaattccagcacaccgaaaacccagatgaagccttgcaatggatgtggtctgggag
tttttcaggggcgacgaattaccaccgggccatcctggacctggagagccagctatatagcagtacggacgttgcctgac
ctgcgttctatagtatccttgtcctctgtttcaggacaggggacggatctctttcgttactcatgaaaagtcaagacatc
ctgctcttgctgaagctggtcagccttgagcgccagcaatcggtccctgtaggcggcgagaaagcagcgctcggcattcc
cgatgactggcgcggctgggccatgtcggcggctcaggaggatgggggggcgagcggcttggccgaagatgcgttctccg
tgcgcggccttgaggaatccaccggcatcagcaaatcggaagtcagtcaggcgctccgccgttgcaccgaggtggggctg
gtcgtggccgagcgcggcagcggcatcccgcgcgccaacacgcgcgcgctgctgggcttcgtattgaacgggttgaagta
tgtgtttccggcgcgcccgggtccgattgtccgtggcattcccacggcacacgcagcgcccgtgctggtcgatcgcctgt
tgtcctcaggccaacacatctacgtttgggaggacggctacggcagcgcgcagggccagcg
> 4:727055-851113 + PXO35_assemblies/Xoo_PXO35_hybrid_illumina_nanopore(Unicycler).gb
gcccttcttggtctgatgcatctcagggtcgcgcgcacgatcggcattcttggtcgaactgggcgcagcgatcagcgtcg
catcgacgatcgtgcccgaccgcaggctctgccccttgcgcgacaaatgggcgttgaccgcttccagcatccgagcggca
atgccgtgggtttccagcaaacggcgaaagttgagaatcgtggtctcgtctggaacgttatccaagccgccgagctgggc
aaaacgccgcagggtcgggatctcgtgcaatgcctcttccatcgccggatcgctcaacgcataccactgctgcaaca-ga
tgaatc-cgcaacatcgtcgccagcgcgta--cggctgccgacccggtcgtcctgacaccggata--gtgcggctcgatc
agggcaagcagtcgcttccacggcacgatgcgctccatctccgcaaggaagatctcgcgccgggtctgcttgcgcttgcc
caggccctcggcgtcaccgaacgtcagttgcatggatgcctcctcattccgaacaaatagtgtctcgcatttgtggtgcg
ttgttcagaggtttcatagttccactgtgttactagatgtgaatccgttggtacggtgagaccccgcaacacgggcagtg
tgggaggcttctggcgatcagcctagccagtccgaaggccagcgtggcaatcgagttgggatggtgacgttgcattgggg
ccagaccggcgcgggcggacgcttttggatactgcaggcatcttgaatgcgacggagttttttttactgcgcaggcgctc
gcgcatcaagaacccgtatgcggcgatgcacagactggcgtgatggtgaaaaccacgccagttgcgcccttcatagtgat
gcaggcccaactccgacttcagctcctgataatcgcgttcaatccgccatcggccttgtgccgtggcaaccagtgtcttg
accggcgtttgctttggtagcgtcgagaaccagtagtggcggggctcggactctcccggcggccactcgatcagcagcca
ctgctcgtcatgtgcctggcgattgtgtgcggcacgaacccgcaccgccgcgaaccgcgaactgagcgtggcgtcgctgc
cctggcgccagctgacctgccgatacgtccttgcgggcaagcgctgcgcgacttcatgtaccgagatcggcgcatgtgcg
ctatcgcgcatcggtcgtgtgcggggccgaccgcccttagaacctgttcacaatcttattcaaaccgtgcaaactccacg
aatgcgcgagaagaactatccaagtgacgtgagccgtgagcggttcgagcaaatccgcccgattctggagcaagcccgca
agcgcaccaagcctgtgacagtggatatgtatgaggtgtggtgcgcagtgctgtatctgctacggacaggttg-------
--------------------------------------------------------------------------------
--------------------------------------------------------------------------------
--------------------------------------------------------------------------------
--------------------------------------------------------------------------------
--------------------------------------------------------------------------------
--------------------------------------------------------------------------------
--------------------------------------------------------------------------------
--------------------------------------------------------------------------------
--------------------------------------------------------------------------------
--------------------------------------------------------------------------------
--------------------------------------------------------------------------------
--------------------------------------------------------------------------------
--------------------------------------------------------------------------------
--------------------------------------------------------------------------------
--------------------------------------------------------------------------------
--------------------------------------------------------------------------------
--------------------------------------------------------------------------------
--------------------------------------------------------------------------------
--------------------------------------------------------------------------------
--------------------------------------------------------------------------------
--------------------------------------------------------------------------------
--------------------------------------------------------------------------------
--------------------------------------------------------------------------------
--------------------------------------------------------------------------------
--------------------------------------------------------------------------------
--------------------------------------------------------------------------------
--------------------------------------------------------------------------------
--------------------------------------------------------------------------------
--------------------------------------------------------------------------------
--------------------------------------------------------------------------------
--------------------------------------------------------------------------------
--------------------------------------------------------------------------------
--------------------------------------------------------------------------------
--------------------------------------------------------------------------------
--------------------------------------------------------------------------------
--------------------------------------------------------------------------------
--------------------------------------------------------------------------------
--------------------------------------------------------------------------------
--------------------------------------------------------------------------------
--------------------------------------------------------------------------------
-----------------------------------------------------------------cccgtggcgtgcgtt
gcccagtgactttccgaagtggcgcacggtgcattcctactttgccaagtggagcgaagtggacgatgaaggaatgagcc
tgctggagcgggcgcttaaaaaatcaggttggcgcggcccgcgagaaacaggggcgcaaggcctgcagtacgttcttgat
cgtggacgcgcagagcgtgaagaacagtgatacagccggccagaaaggctatgacgcgggcaagaaggtatcggggatca
agcgccacatcgcggtggatacgcaaggctttccacatgccgttgcggtgaccacggcggaagtcaccgatcgtcaaggt
gcgctggaggcattgaaacgctgccgatcgggtttaggtcgggtgaaacgcctgctgtgcgacagcggctacaccggaga
tcccttcgccgagggcgtacaggacattctgggcaagcatgtcaccgtacagattgccaagcgcagcgagctgcatacct
tcaaggtcatgcccaagcgctggattgtcgaacgcagctttgcctggctggagaagaaccggaggctatggaagaactgc
gagcgaaggctcaataccagcttgcagttcatccacctggcgttcctggcactgctgctcaggagatcgtgaacaggttc
ttagggctggctggcggcatgggcgcaggttggtgcgatccccaccagaccttcgtgttgctgcggacgccgaccatgta
caacaggccgcgttcgctgagctggtctcgccagtgggtctcggtgccgtaggccgcatcggctagcacgacgcctgccg
caatccctgtcgccagcgcgctgtcgatctgatccatggccagcgctgtcttggtct---gaaacacgacc---tgatcc
ggaacgcctgccttcttgcgccgcacagtgtcctgagcccactgctcgggaagatacagccgatagcccactggcaggct
gccgtgttcgttggcgatcgacaaactcacggcaacctggcaattgtccgtcttgccaaggcggccgcagtactggcgtg
caacaccgaccgaatgcacccccttctttgaaaatcccgtgtcgtccacgatccagtgacacgctgcgctcttcctgctc
aggggcggcagcacctgtgccgccaccgccgccagcagcgcttgatcgctccagtcggcatcggccaccagatggtgcat
cgattgatgggctgagcgcacgttctgcgggtgcacccgcgcggccatgggctccacgctcttgcgccctccaggcagta
gcaaccccttcaggtaccagtgtgcgggctgtttgcgatccgcatgggacagggcggcagcaactacttcccggtactgt
tcaaaacgcacttccagtgtcctattcaacacagctctcccgcgcggcctgaaggtcttccaatagtggcacaaaggtac
gattatttgtaacacagtggaagtaagtgtccgcacgcccccgtgccctgcggtccgcgccaatccttgaacgaaacatt
aacgcatcgcaactgacggtgcagcaacgcgcgtgccatcgcggtggctacaaggtggcactcgcatgcgcgtgcgtgac
gcgccgcgccgcgcatgcgagcggatgcggcgtctgcgccaggtccgcgatgcgtattcactcaggcgctcaggcgtgct
tcggtatcatcgcgccatgacttacgccccccgcttcgccaccgttttgatcggcctgctgtgccttggcagcaccgcgc
tgcatgcgcaaacgctcgacccgcaattgactgccatgcgcgatgccatcgcggccgcagagcgcggccagaccgatgcc
ggtcagctcgccgcattgagccgccacccgctgtatggctggctggaatttgccacgctcaagcgcagcatcgacaccgt
ctccaatacgcaggcgcaggggtttctacagcgctatgccggccaacccgtcgccgagagcttccgcagcatctggttgc
cggcagtggcgcgtcgacaggactgggacacgctgctggccaactggaagtccaccgacaacgtcggcctgcgctgcgca
cagctgaccgcgctcctggccaccagcaaggcggatgcccagtggagccgcgatgcgctgacgctgtggcgtaatggcaa
ggcgctgcccgacgcctgcgatgcggtggtggcagggcttgaatcgcgcggcgaactcactcccgcgctgcgctgggaac
gcgtggaagccgctgccgatgcgcagctgcctgcggtcatgcgcaaggctgcccgcggcctgcccgccgccgatctggca
ctggccaccgactacgctgcattcctcgacaaggtgcatccgcgtgcgctgagctggccgaagagcgtgcgcagccgccg
catcgcggtcgatggtctggccaagctggccaagagcgatccggatgctgccgaacagcagttgccgcagctcgccagcg
cgcttggtttcagtgaggcgcagcgcggacaggtgctgtatcagatcgcgttgtggaccgtcgcctcgtatctgccggat
tcggcacgtcggctcaacgctgtgccagacgcgtcctacgatgagcgcctgcacgaatggcgcgcacgcgaggcaatgtc
gcgcggcgactggccggcagcgttggctgcgattcgcaagatgccggcaagccagcgcaacgattcgcgttggcagtatt
tcgaagcacgcctcgccgaaaagaccggcgttgccgcggccgcacagccgctgtaccgcgccgccgcgcaatcgccgacc
ttccacggcttcttggccgccgaccgcctgcaacagccgtaccggctgtgcccgtgggagcccaacgacagcccacaggc
gaaagcggccgttgcgcgcgacccagccttgattcgcgcgatcgccttgttccagatcgaccgccccggctgggccgcgg
ccgaatggaacgatgcagccacccgcttcgacgacacccagcgccgtctggcagtagaagtggccagcgacaacggttgg
ttcgatcgcgcggtattcgcgctcggcaagcagccggacgaacaacgcctgtattcgttgagattcccactgcaccacga
ggacaccattcgccgcgaagccgccaagaacgcaatcgacccggcctgggtggccggagaaattcgtgccgaaagcatct
tcaatccgcgcgcgcgctcaccggccaatgcaatgggcctgatgcaggtgttgccgggtaccggcgcagccgtcgccaag
ggcatcgccctgcccggctatgcgggcgccaccagcctgtacgagccaaacaccaatatcgccatcggcacggcgtatct
gcgccagttgctcaacacctatgtgctgccctatctcaccatcgccgcctacaacgcgggtcccggccccaccggacgct
ggcaatcgcaacggcccaatttcgatccggacttctggatcgagaccatcagctacaaggaaacccgcgactacgttgca
cgcgtgttggccttcagcgtgatctacgactggcgcctcaacggcgacatgctgccgctgagcgaccgactgatgggcaa
gctggtggacaagcgcctcaagccagtgtgcacaccgggccaggctgcgaataacccggcgcaggattgagccaagccac
gccacgtgtgcagccgctggaattcgcggcgcgttaggcactatggctgccgcacagtactgacaaagaagtacttgcag
cgtgtcttgtggttctgggtgagcaaaaaccttgccgcagactcgcagtgtcgagagtgccgtacccccgccgctcgtgg
gacaccgcaccacgcgaaacgcacaacgcccgcatcactgcgggcgttgtgcgattttatccggcactgcggttgaaacg
ctgcaacgctcggcagttacagcttgcctgcgcctgctttcaccttgacgtcggtagcgaccttatcaacagagagcaag
ttgtaggtataaggcggcgtccacccaatgttgctattccacgcgcacgacagcgccttgccattgagcagcgagccctg
atcgcgatacacgctgccaccgtagccggcggcgatcttgttgcagctgctcacaccgctgatctcgaacacattacgct
cggagaagatcttcgattccttgccgaccccatgcgcgtaggagaaccgatacacgctattgctggtaccacagacgtgg
taattgttgtacagatgcaccttaccgaaacgcacacgtggagcacgcgcggaaacgttttcgaacaaggtgttgtggat
ggtgaccttgagcttgccgctgtcggtgctggatgcactttcgctggagccgatcaggttgttcttctcgtgcgacttga
ggaccgaatacgagacagtgacgaaattggcgcccttcttgatgtccatcgccccatcttggtggtgcttggggcggcca
ttttcggtgccgttctgatcgtcggtacgacgaccatcggtgaaggtgacatcgtccacccacacattactggcgccctc
cacggtcaggccgtcgtactctgaattccagttgcaggcacggccatcattcaggtcccagaccggttccggatcccacg
gattctcgatggcgatgttgcggatgatgacgtcgttggccttgacgtaaaaatagccttcgcggatttctgcgttgctg
gtgatgccgatcagcgtggtcttggtcggcacgtccagacgcgcacgcttcttcatgtccgaggtcctggtgtaaggctt
gccttcgctgatatcgatgatgccgctgaccttgatgatgcgcccattgctccccacgctggcgctcaatgcagctttca
actcggtggcagtcttgacggtgtagatgttggcggctgcggctttggagccgcccttggttctgccgttctgcgtcgcc
caaccaagtagttgcaacgtctagcgccgcatcggcataggcaacgccggcgagcagcaacgacccgacaaacagcgacg
cagtggccgctgtcgaaaattgcgacttcatcttggtgtctccctccaatgggttcgatgctccgcgcagcggcgcatcc
ctggtccagcagaagcgcaaccgtattattcagccatggaatattcgatcgcgcgacaccgatactaggcgcattgaaaa
cgcttgtatctagttctactgtgttactaaatacgaatccgttggtacggtgagaccccgcaacacgggcagtgtgggag
gcttctggcgataagcctagccagtccgaaggccagcgtggcaatcgagttgggatggtgacgttgcattggggccagac
cggcgcgggcggacgcttttggatactgcaggcatcttgaatgcgacggagttttttttactgcgcaggcgctcgcgcat
caagaacccgtatgcggcgatgcacagactggcgtgatggtgaaaaccacgccagttgcgcccttcatagtgatgcaggc
ccaactccgacttcagctcctgataatcgcgttcaatccgccatcggccttgtgccgtggcaaccagtgtcttgaccggc
gtttgctttggtcgcgtcgagaaccagtagtggcggggctcggactctcccggcggccactcgatcagcagccactgctc
gtcatgtgcctggcgattgtgtgcggcacgaacccgcaccgccgcgaaccgcgaactgagcgttgcgtcgctgccctggc
gccagctgacctgccgatacgtccttgcgggcaagcgctgcgcgacttcatgtaccgagatcggcgcatgtgcgctatcg
cgcatcggtcgtgtgcggggccgaccgcccttagggctggctggcggcatgggcgcaggttggtgcgatccccaccagac
cttcgtgttgctgcggacgccgaccatgtacagcaggccgcgttcgctgagctggtctcgccagtgggtctcggtgccgt
aggccgcatcggctagcacgacgcctgccgcaatccctgtcgccagcgcgctgtcgatctgatccatggccagcgctgtc
ttggtctgaaacacgacctgatccggaacgcctgccttcttgcgccgcacagtgtcctgagcccactgctcgggaagata
cagccgatagcccactggcaggctgccgtgttcgttggcgatcgacaaactcacggcaacctggcaattgtccgtcttgc
caaggcggccgcagtactggcgtgcaacaccgaccgaatgcacccccttctttgaaaatcccgtgtcgtccacgatccag
tgacacgctgcgctcttcctgctcaggggcggcagcacctgtgccgccaccgccgccagcagcgcttgatcgctccagtc
ggcatcggccaccagatggtgcatcgattgatgggctgagcgcacgttctgcgggtgcacccgcgcggccatgggctcca
cgctcttgcgccctccaggcagtagcaaccccttcaggtaccagtgtgcgggctgtttgcgatccgcatgggacagggcg
gcagcaactacttccccgtactgttcaaaacgcacttccagtgtcctattcaacacagctctcccgcgcggcctgaaggt
cttccaatagtggcacaaaggtacgattatttgtaacacagtggaactagggaaggtctgaacaacccatcaaacctcta
aaattccagcttcttgcatttcaatgactggaaaaatgctgagtcgggtgcgatttttgcaacgttctggcggttttggc
tgccgccaggcagcattatcccctggccggcagcaagtgccggcgcaccatccacagattcgacagcgcaaataacgtct
gcacctgtgcggtgttcttggccaggccgcgatagcgcaccttggtgtagccgaactgccgcttgatcacccggaatggg
tgctccaccttcgcgcgcacgcttgccttgaagtgttcccaacgttctgcccaagcacgcgcgcgcttgttgccaatggc
ttgaatcgtggagcgcttggcggcaatgaaaaatgcagcctcgcagctctgcaactcgtcgcgtttttccgcaccggtgt
agccgctgtcgccgaacacgctgtcttccttgccgtgcagcaatgcgtgcgtcaccgtgatatcggccacgttggctgcg
gtgcaatgcacgtggtgtaccagcccggaaaattcatccaccccaatgtgcgccttcatcccgaaataccactggttgcc
cttcttggtctgatgcatctcagggtcgcgcgcacgatcggcattcttggtcgaactgggcgcagcgatcagcgtcgcat
cgacgatcgtgcccgaccgcaggctctgccccttgcgcgacaaatgggcgttgaccgcttccagcatccgagcggcaatg
ccgtgggtttccagcaaacggcgaaagttgagaatcgtggtctcgtctggaacgttatccaagccgccgagctgggcaaa
acgccgcagggtcgggatctcgtgcaatgcctcttccatcgccggatcgctcaacgcataccactgctgcaacagatgaa
tccgcaacatcgtcgccagcgcgtacggctgccgacccggtcgtcctgacaccggatagtgcggctcgatcagggcaagc
agtcgcttccacggcacgatgcgctccatctccgcaaggaagatctcgcgccgggtctgcttgcgcttgcccaggccctc
ggcgtcaccgaacgtcagttgcatggatgcctcctcattccgaacaaatagtgtctcgcatttgtggtgcgttgttcaga
ggttccctagttccactgtgttacaaataatcgtatctttgtgccactattggaagaccttcaggccgcgtgggagagct
gtgttgaataggtcactggaagtgcgttttgaacagtacggggaagtagttgctgccgccctgtcccatgcggatcgcaa
acagcccgcacactggtacctgaaggggttgctactgcctggagggcgcaagagcgtggagcccatggccgcgcgggtgc
acccgcagaacgtgcgctcagcccatcaatcgatgcaccatctggtggccgatgccgactggagcgatcaagcgctgctg
gcggcggtggcggcacaggtgctgccgcccctgagcaggaagagcgcagcgtgtcactggatcgtggacgacacgggatt
ttcaaagaagggggtgcattcggtcggtgttgcacgccagtactgcggccgccttggcaagacggacaattgccaggttg
ccgtgagtttgtcgatcgccaacgaacacggcagcctgccagtgggctatcggctgtatcttcccgagcagtgggctcag
gacactgtgcggcgcaagaaggcaggcgttccggatcaggtcgtgtttcagaccaagacagcgctggccatggatcagat
cgacagcgcgctggcgacagggatggcggcaggcgtcgtgctagccgatgcggcctacggcaccgagacccactggcgag
accagctcagcgaacgcggcctgctgtacatggttggcgtccgcagcaacacgaaggtctggtggggatcgcaccaacct
gcgcccatgccgccagccagccctaagaacctgttcacaatcttattcaaaccgtgcaaactccacgaatgcgcgagaag
aactatccaagtgacgtgagccgtgagcggttcgagcaaatccgcccgattctggagcaagcccgcaagcgcaccaagcc
tgtgacagtggatatgtatgaggtgtggtgcgcagtgctgtatctgctacggacaggttgcccgtggcgtgcgttgccca
gtgactttccgaagtggcgcacggtgcattcctactttgccaagtggagcgaagtggacgatgaaggaataagcctgctg
gagcgggcgcttaaaaaatcaggttggcgcggcccgcgagaaacaggggcgcaaggcctgcagcacgttcttgatcgtgg
acgcgcagagcgtgaagaacagtgatacagccggccagaaaggctatgacgcgggcaagaaggtatcggggatcaagcgc
cacatcgcggtggatacgcaaggctttccacatgccgttgcggtgaccacggcggaagtcaccgatcgtcaaggtgcgct
ggaggcattgaaacgctgccgatcgggtttaggtcgggtgaaacgcctgctgtgcgacagcggctacaccggagatccct
tcgccgagggcgtacaggacattctgggcaagcatgtcaccgtacagattgccaagcgcagcgagctgcataccttcaag
gtcatgcccaagcgctggagtgtcgaacgcagctttgcctggctggagaagaaccggaggctatggaagaactgcgagcg
aaggctcaataccagcttgcagttcatccatctggcgttcctggcactgctgctcaggagatcgtgaacaggttctaagg
gcggtcggccccgcacacgaccgatgcgcgatagcgcacatgcgccgatctcggtacatgaagtcgcgcagagcttgccc
gcaaggacgtatcggcaggtcagctggcgccagggcagcgacgcaacgctcagttcgcggttcgcggcggtgcgggttcg
tgccgcacacaatcgccaggcacatgacgagcagtggctgctgatcgagtggccgccgggagagtccgagccccgccact
actggttctcgacgcgaccaaagcaaacgccggtcaagacactggttgccacggcacaaggccgatggcggattgaacgc
gattatcaggagctgaagtcggagttgggcctgcatcactatgaagggcgcaactggcgtggttttcaccatcacgccag
tctgtgcatcgccgcatacgggttcttgatgcgcgagcgcctgcgcagtaaaaaaaactccgtcgcattcaagatgcctg
cagtatccaaaagcgtccgcccgcgccggtctggccccaatgcaacgtcaccatcccaactcgattgccacgctggcctt
cggactggctaggcttatcgccagaagcctcccacactgcccgtgttgcggggtctcaccgtaccaacggattcggattt
agtaacacagtagaactagatcgacgctcgcatcgtcgagcccggatatgtgtgccggagtcgctcgaaattcgaccttt
gaatttgaactggcgcgcgagatctgctcatggctaacgtcggtagcgactacaccatcgaagtagcgtgcgagatcctg
tgagccttgcccgctgccacaaccgcaatcccacgccaatacgcattgtgagacatggcctgcgagccaatcgaagagtt
cggttgggtaggtcggacgtgctttgtagctatctgctacagatccgtaggggctactgaactgcatggacatctagtcc
tcctttagctgttgattccccatcaatgatggtcgtgcaacttccttagcaacaacttccagttgcttcttgagagtttg
ccggtcgcatctatgatgcgtcaacaagcctttgggcgaatgaccctgtccaaaaaaatgtgaccggcgtcccccccccc
catcctgagtagcagtctggtttagagtctggggttgatgatatcgctattggccaactgctgggcataggccgccggcg
tcattccgccgattgtttttttggggcggtgttcgttgtattcgcggcgccagcgttcgatctcggtgcgcgcatgcagc
agcgttgggaaccagtgttcgttgaggcattcgtcgcgtagccggccgttgaaggattcgacgtaggcattctggttcgg
cttgccaggctggatctggcgtagctgcacacgattggcatgcgcccaggcgaccatggccttgccacagaactccttgc
cattgtccgtgcggatcatcttcggcaggccacgactgtgtgccaaccgatccagcacgcgtgctaccccgtggccggag
atggcgcgttccacgtcgatggcgactgcctggtgtgtcgcgtcgtccacgatcaccaggcatttgattgccctgccttc
ggcggtgcggtcgaacacgacgtccatcgaccacacctggttggccttggtgggccgcagcaacggcgcacgctcgccta
ccggcacc-tttttacgcgtgcggcggctgacctgcagctgctgatcgcaatacagccgctccacccgcttataattcac
gagacgcccttcctgccgcagcttgagagagatcatccccacgccatagcggcgatggcgatgcgccaacgcaaggatgc
gctcgcgcaactcaacgttgcggacctcgcccgggcgatagcgcagcgcactggcgctcatgccgatcgctgccagggcg
cagcgctcgctggcgccacctgcgatccactcgcgcaccagcgtacgacgcgccggtgcgctcaccatttttttgcagcg
catccttgatcaggtcgttctggaacacctgctcggccagcaacttcttcagtcgcgtgttctcggcctccaggtccttg
agccgcttggcatcgggcacgctcatgccgccgaacttgctgcgccaca-ggtagtaggacgcctcactgaagccatgcc
gtcggcacaggtccttgatcggcatgccggcctcggcttcgcgcaggaagccgatgatctgctcttcggaaaaacgcttc
ttcacgtccaatctcctcggggtagggaattggactccaaactgaggtgctactcaaaatc-ggggggacgtcggtc---
--------------------------------------------------------------tgaaacaccacctcgccg
gtgaagaactgccagtacggattttccagccagcgctcgcagaccgcctcgtcggacaggtcgtaggcgtgcttgaggta
aagcaacccggcgatcaaccgcaccggcaatgcgggccgaccgcctgtgctggtggttgcaggcaaccgtggcgacagcg
cctgttccaacgcactccacggcagccgatggctcagctggaccagcggatggcgcacgtcgatctggttctccagacgc
gaacgaaacagctcatcggcaggcaactgctcggcggcaggacggcgtgtccgcatgggcgaaaactgccagaaaccagg
acctagcgtaacgaaaactggcagttccagcacgccaaaaccgcaggtgaggcgttgcaatggatgcggtctatagccag
cgccttacgcgttgacagtaggtttggtaggccgcgccgaagcgctcttgcagtgcttcttcctccagtcggatctgcac
ccggtcgatgtacagcagatacacgaccagtgccacgccgccagccggatgtccgagctaggtggcccagcccgccaaca
gcaaggcgtgaccgatgtacatcgggttgcgcgaataacgatgcagtccggtttgcaccagcgcactgcatcgttgcggc
cgacgcggatcgaccgtggtgccggcgcgacggaatcgccatttcggcacgacgttgatcagcgcgccgagcagcatgat
ggctagcgcgcacgcgcgctgcccgggcagcgagatgcccaattgcggccacgtgagggcagccgcccatgcgcctagca
tgccggcagcgacgcagaccggcggcggcaagggggacatcgtgggcctacagcttgccacgttgctcgcgcagaccggc
cagttgggtggtccagtcagccagacgtgcacgctcctgatcgaccactactgctggtgcgttctgcacgaaggtcgcgt
tgccgagcttgccgttgcacttgccgatctcgcctttcacgcgcttgatttccttgtccaggcgcatgcgttcggcatcc
atgtcgaccaggccttccagcggcaccagcagcgtgagttctccgacgatggcggcggcagacggcggtgtgtcctggcc
agcgtccagccaatcgatgcgttccagcttgagcaggaacgacagctgcgaggcgaagcgggcaacgcgcggtcgttcgt
cggcagtgtcggcctgcagcagcaggcgcacctgcttggacggtggcacgttcaattcgctgcgcacgcggcgcagtgcc
gacaccatcgacttgagccattcgacatcagcttcggcggtggcatagccgctggtatcgacatcgccaacctgcgggaa
gcgctgcaatgaaatagtcgcggtggtgatgcccaaacgcggcacgacctgctgccacaactcttcggtgacgaacgggg
tgagcgggtgcaacaggcgcagcaacgactccaacacgtacagcagcgtgtggcgggtgctggcggccgcgtcggtgtcc
tggttgttgagcgccggcttggccagttccacgaaccagtcgcagaacgcgttccaggcgaattcgtacagcgactgcgc
gagcaggtcgaagcgatagttggcgtaatgcgcgtgggtttctgcagtgaccttgtccaggcgcgcaagaatccactttt
ccgcttcggtgcgcggttgtggcacgccggtgaagcgggcgccttcggtgttcatcagcacgaaacgcgtggcgttccac
agcttgttgcagaagttcttgtagccctcggcgcggcccagatcgaacttgatgtcgcggccatgcgtcgcgagtgcggc
gatggtgaagcgcagcgcgtcggcaccgtgggcaatgatgccgtccgggaattccttgcgcgtggctttttcgatctttt
cggccatgcgcggctgcatcaagccgttggtgcgcttggccaccagatcctcgatgctgatgccgtcgatgatgtccagc
ggatcgagcacgttgcccttggacttggacatcttctggccctgcgcatcgcggatcaggccggtgatatagacgtcgcg
gaacggcacctggccggtgaaactgtcggtggccatgatcatgcgcgccacccagaagaagatgatgtcgaagccggtga
ctagcacgcttgaaggcagataacgcgcgaatccgcgctcggccatcgcctgcgcatccggccagcccagcgtggagaat
ggccacagctgcgaggagaaccaggtttccagcacgtcgctgtcctgatgcagcgcaatctccgcacccaagccatgctt
ggcacgcacctcggcttcgtcgtggccaacatggcaatgcccggcatcgtcgaaccatgccggaatgcgatggccccacc
acagctgacggctgatgcaccaatcctggatgttttccatccaatggcgataggtgttgatccagttcggcggcacgaac
tggatctggccgctttcgaccagttccagcccgcgctttgccaatgcgtccattttcacgaaccactggtcggtgaggta
aggctcgatcacctggccggtacggtcgccgcgcggcacatgcagtttgtgcggtttggtttccaccaagatgctcaggt
cttccagctcggacagcaccagcttgcgtgcgtcgtaacgatcaagaccgatgtactgcgccggaatcttgtaggcgagg
tgctgacctaaacgcttgcgctgaatttggtcaagttcgcgccaatcgatgccagcgttgacgaagggggattcgtcatc
tgggtactgtttgcgtggatcgatgatcttcgcatctgcggtgaaaaggtttactagcggaagattatgtcgctccccca
cctggtaatcgttgaagtcatgcgcaggcgtgaccttgaccacgccggtgccgaaggcgcggtcgacataatcgtcggtg
atcaccggcacgtgccggccggtcagcggcagcacgatgcgtgcggtatgcagcgtgagataacgcgcatcttccgggtg
caccattacagcggtatcgcccagcatggtttccgggcgcgtggtcgccaccaccagataatcgcgggtctcgcgcaggg
tctcgttgccgtcggcatcgtgctcgatgtgctcgtaggtgacgccatcggccagcggatagcggatcgaccacaggaag
ccgtcttcttcgacgttttccacttccagatccgagatcgcggtcttcagcaccgggtcccagttgaccaggcgctgacc
gcggtagatcaggccttgctcgtaccagcgcacgaacgcttcgttgaccgcggccgacggctgcgggtccatggtgaagg
tgctgcgcgaccaatcgctggaagtgcccagccgacgcatctggcgctcgatggtgtcgccggatgcggccttccattcc
cacactttggcaatgaagccctcgcgccccagcgagtcgcgcgtttcgcccttgccttccaatgccagattgcgcgacac
caccatctcggtggcgatgccggcatggtcggtgcccacctgccacaaggtgtcgtacccgcgcatgcggtggtagcgaa
ccaacgcatccatcaatgtctgctgaaacgcgtggcccatgtgcagcgtgccggtgacattgggcggcggcagcagcacg
gtgtacggctcacccgtgtcggacggcacgaagtaacctgccgcctcccactgcgcatacaggcgcgattcgaaggaaga
ggggtcgtagctggaggcgagggtggtcatagaggggctgggattggttattcgttattcgggattggttgcgtcatggg
gccggcgagcatgactggcaacccacgcatcaatggcagcgatggtgcggtggaacggagggtggcgatttcggatgcgt
cgttggctgcagcctgtggatgcgcgcaagcccgctgtgacgaatccccaatcccaactccccaatccccgccccattca
catgtcgtacttggtcagttccaggcccagggccttgtactgtttccaacgctcgcgcagcggttcgcgggcggccgggt
cggcgggcacgacttccagcacgcggtcgcaggcgcccaggtacgggtcgtcgcgcaggttgatcaccagcgggcgcgag
ggggcggcgaactcgggggcggcgatcagcaccggggccagctcgtcttcctcgtcggtgccggcgatctggtgcgggac
gtaggcttcgtcgtcgaacgcccacagcaggtcgtccaacgcctcggcctgctccgcatcgcgggccaggatcagcgtcg
acaggttggcgtcgttggccttgcgcgccagctcgcacaccagccgcagcggttcgttgaggaagcgcggcttggcgatc
aggtagaagtcggcacggggcatcaggcggtcacaaagcgagaggagagcaggaatttggtggtcatgccggcggccacg
aacagggcagcacagccgagcacggccaacaacgggccgccgaatgcacgcaggcgttgcccgggcggtagagatacacc
ggcaggaaccgcacggctgatgccacgatgccgatattcatccaggccggccggcggctgtcggccgccagccacacaaa
caacagcaacagctgcacgacgatccagagcaggtcgatgccagggctggtccagcccggcaccgcgctggctgcgccct
tcacgacggagaagccggcaatcagcgccagtgccgcgcgcggcgacatcaggcggcgcgatccagcaaccactgcgtca
gcaggccgaccgggcggccggtggccatgccgcgcttgccttcgtcgctggccacgccggcgatgtccagatgcgcccag
cgctggttttcggtgaagcgcgacaggaagcacccggcagtgatcgcaccgccccagcggccgccgatgttgtagacgtc
ggcgaaggtggaatccagcagaccctggtattcgtcccacagcggcaggcgccaggcgcggtcgaacacgtgctcgccag
cggccagcagctcgttggccaggtcgtcgtgcttgctcatcaggccggcggtctggtgacccagcgccaccatgcaggca
ccggtcaaggtggccacgtccaccagcgcttcggggttgaagcgttcggcgtaggtcagcgcatcgcacaggatcagccg
gccttcggcgtcggtattgccgacctcgatggtcttgccggacatgctggtgatcacgtccgaggggcgataggcattgc
cgtcgatggcgttttccaccgccggcaccaccaccaccagattgatcggcagttcggccttgaccgtggccacgaaggtg
ccgatgacggtggcgccaccgcacatgtcgtacttcatttcctcgatgccgccctgcgtcttgaggttgacgccgccggt
gtcgaaggtgatgcccttgccgaccagcacgtacgggcgcgcgtcgccaccaccgttccacttcagcacgatcaggcgcg
ggcgattggccgagccacgtgccaccgacagcagcgaacccatgcccagcgcttccatctgcgcctcgtccagaatctcg
gcttcggcgcccgggaacttgccggcgaatgcggcggcggtgtcggccaggtaggccggggtgcagtagttcggtggcag
gttgcccagctcgcgggcgaactccacgccttcggcggtggccacgcccacggcgagcgcgcgggcgtcgtcgccggcga
tcgccagggtggtcaggccggtctcgtcgaccttcttcttgcccagcgtggcggtgtagcggtaggccgcatggtcgctg
acggtgactgcctggcggatgttccaggccgcatcgcgggccttgacggtgagttcggtcagggtgagcagggcggtgcc
gactgcgccggtcttcagcgcgcgggttgcatcaccgatggccttgaggtacggcgccacgccgaacttgccggcgtcgc
ccagcccgaccacaagcacgcgcggggcggcgacgccgggcaggtcgtgcagcagggtggtgctgccggtcttgccggcc
acatcgccgcgtgccaacagggcggtcagacggccctggctggcgctgtccagcgcctgggcggcgggcgaaagggtctt
gtcggcgaacgcgccaaccacgatgcagtcgacagcagcgcttgccggcgcgtcttggttcagggtgaattgcagggcca
ttgatcagattccgtaggcaaatccgtacaatcgcgggctgtttacgccaacctaactaggctggcggcgccgcgaacga
attcgagagtttaaaacaagcccaccccatgccgaagctcgatcgatacctgcttagcgatttcacccagagcttcctgg
ccaccttgattgtgctgctggtcgtcagcgtcggcggtgtgctggtcgatatcctcggcaatatcgccgatggccgcatc
ccggcgcgcttgctgctgtcgcaggtggggctgcaattcgtggcctacctgcccatcatcctgccgctggcattaatgct
gggcttgctgctggcactggcgcggctgtaccgcgattcagaaatggccgtcattaccgccattggtgtcggacccacgc
gcatgttgcgcccgctattgatgctggtggtaccggtggtggtggtcatcgggctgtgctcgctgtggctgggcccctgg
gcgagccgcaccgccgaagcgatgctggaagatgccaaccgcagcgtgctgatggccggcctggaatcgggccagttcac
gccgttgtccgatggtggcgtggtgtacatgcagacgatctctgccgacggcaagggcctgggcaagatcttcctgcagc
gccaacagaacgaccgcatcgatgtggtcaccgccgaccgcggcgccctgttcttcgaaggcaagaccgaccgttacctg
cacctggacgatggctaccgtaccgagggtccggccggcggtgcgacgctggactatcgcttgatgaagttcgccagcag
cgacattgccttgcccgaccgcacccgcttgcacgatgccaacgacccggaagtgatgtggaccacacagttgctgtccg
acgagcggcccgccgcacgcgcgcagctgcatgagcgcctggcaccgccgctgctggcgctggcgtttgcaatgctgacc
ttgccgctgtcgcgcagcgcgccgcggcagcagcgctacggacgcatcatgctggcgttcctggcctacatggtcggcac
caatctgatgatcgtcggcacccagtggatcgccaacggcaaggccccggccgcgctgggcctgtggtggctgacgctgc
cgctgctggcagtggcggtgtgggcgtatgcgcgcgatggccgcgtgcgtcggccgagggcgcgcgcatgaagctgacgc
cgcgggtccatgattggtatgtcggccgggtggtgctgtccaccgtgctgctgacgtgggcggtgctgttggggcttgac
ctggtcaacgcctttgccagcgaagccaaggacattggtcagggcagttacacctttggccatgcggtggcttacgtggc
ctacaccgtgccgcgccgggcctacaccttgttccccactgcagcggtgattggcgcgctgatgggcctgggccagttgg
ccgccacctccgagctgaccgcgctgcgcgcgttgggcgtgtcgcgcaaacgcatgtccgcctcggtagtcgcagcgatg
gcgctgctgaccgccagcatggtgatcagtggcgaaaccatcgggccgtgggcacagaaccaggcggacacgctcaaggc
cagtgcccgctacaacagcgatatggccgcttcgctctatgccggcctgtgggcacgtgagggcgacacctttcttaacg
ccttgagtggtgaagagaagttgctcgacggcggcgataccgcactggatctgcacgatgtgcggctgtatcacctcgac
tccagcggcagaatgcagcagctgacctatgcgtcggtggccgaacatcgcgatggccgttggactctgcgccaggtacg
tcgcgacaccttccaggaacgctcggtgcagcgcgaaaccttccccgagttgccgtggcaatcgcaactgaatccggcag
cgctggccgctggcctcgccaagccgcgcaatctgtccgctcatgatctggagcagagcatcgaataccgcagccgcaat
ggattggatgcgcgcgattacgaagatcagtactggagccgttggttctatccgctcaacgtgctggcgctgtgcatggc
ggcaatcccgttctcgttcggttcgctgcggagcggcggcttgggcaagcgtctgttcctgggcatcctgttcgcgctgg
gcttctggctgctgcagctgtttttcggccgcatggccggcgcgctcaagctcgattaccgcatcgcctatgcgctaccg
ccgatggtgatgctgggtgtatcggcgtggttgttccgcaggcgtagtagctgaccgcatgcggcgggtgagcatggtgg
gagtggcgctctgcctgctgtatctggcggcgactgcgttttgcgtgtggggagcgcttagtgcacagggcgatcccaag
ggctaattcgtttttctgcaactgccgctgacgcctcagctgatcgcgctggatgctctccacgcgtatgcctggttaac
caacatgccttgggcgacaacttctgttttgttgattccgccatttttagcggtgctgtatgcgtttgggcatgcagttc
agtggttgattgcgcgccttttgttgggcgctcaataagccgcagcctggctgggtcgccgccgccagtcccgtcgcact
ccaggtgcagttcgcatgcatcgaacaagcgggatcggcgagatgcgggttgtggactgccgacctgatcacttcaatgt
cttggcactgcgctgcagccgggtcccacttgcacggtcgtgccaggtcagccggtcgcgatccagccacgcccaccaga
atcctagcccgcccagcgccagcgacaaggtgccgacggcatagcgtatccacagcgcacgccatgaggcctgtggaccg
atcaagcgcagccgccacgggcgcatgcccagcgtctgtccgccgcggcgccagctcgcggtggcgtagatgcctgcggt
gatccagcagcacagccacaacagccattgccagccgctgaagggtgcgatgttttcgcgtgctgggtgcccggcgagcg
taaagcccagcgtgaatacagtggagatcagcatcgacagcgccagcactggcaaggcgtcgtagcacagcgccagcagc
cgccagcccaccagtgcaggggtgcgtgcaatgcgcggcgaagagagcgaagtcatggcgcgagcataacggtcgccagt
cactgtgcaacgccgcgctgcggtcgctgcgctttggcatttgcccgcgctgacgcattcgctgcgtcgctccgggcaat
cgggcgcaagcccacgcccggcggctccttgtcgtggcatcaatacggtgggtgggccgccgcattcccggtagaccatt
cgtgtttgcgtcttgtctgcctgatcgcaccgcctcacacgcacgcgtacgtcccttccgctgcgcacgtcgtgcgaggc
acgcacaaagaggcacgcaaagagcccctgcgtgcggatggcgtggcctggtcacacatcacaacgctgtgcagcgtaag
ccagtgtgcctaagcatgccgcataccggcgatctgcaacgcgttgtctcgcaacgcgcgcgccacgttctatgctgttg
cgatgtctgccagcagtcctgccgaacgccgccaactcgcccagcagctaccgccgctgcaggcggccgatgccggtgtg
atcgagcgtttcctcgaccggttttgggccgagcaaggcgtggcgcggcagacgctggagagctaccggcgcgatctgga
agggttggcgcgctggcgcgacggcgccggcggcggtttgctcggcatcgaccgcgtggcattgttcgactatctgcggt
ggcgtgcccaggccaattactccccgcgcagcacggcgcggctgctgtcgaccttgcgtgcgttctacggctggtgcctg
cgcgatggcgtgcgcagcgacgacccgacagcgctgatcgacccgccacagctgccgcgctcgctgcccaaagcgttgac
tgaaagtcagatcgaggcgctgctggccgcccccgaggtggatactcctgcgggcctgcgcgaccgcgccatgctggagc
tgatgtacgccgcgggcctgcgtgtgagcgagctggtcaacctgccggcagtcggggtgaatctgcgccagggcgtgttg
cgggtcaccggcaagggcagcaaggaccggctggtgccgctgggcgaggaatcccagcattggttggaacgttacctgcg
cgaggcgcgcccgctgctggccgcgaacaagccggtggcggcggtggatggccaggtgccgttattcatcgacgccgccc
gccaagcgctcagtcgtcagcacttctgggcgttggtcaaacgctacgcagcggtggccggcatcgacccggcgatggtc
agcccacatgggctgcgccacagctttgccacccatttgctcaaccacggcgccgacctgcgcgcgctgcagatgctgtt
gggccacagctcgttgtcgaccacccagatctatacgctggtggcgcgccagcatctgcagaagctgcacgccagccatc
atccgcgtggttagtccgcgcgacgtttgaccagtcgcgtgtgggcgcactgctgatgcgctgagggcccggcggggaaa
tacgtgcccggtcaaatcaagcggccagcggcagctcgaacaacgcttgacggagtttgcgatgcagcatcagccgcgct
cggccgggagcgtggcctcctcgtgccatacatcacgccagcggtcagggcagagtggcggggggggggcacccgcactg
taaagcgccggagcgagcaggattggacgattaggaaatttcaggacgttctgtgctgccaacgtgcagacctgccgcca
gagccgcgaaaccgcgctgtgcatcgcgtctgtcccatcgccgcagcagttgttcgcttgccgtgttgccaaatgtcgcg
gccgctgccgggcttcatctgcgttgtgcaagaatgcctgcacctcattccatctggatgcgtgaatgtatcgtcttgcc
atcgccgcgctgctgggcgcgatcagccttaccgcctgcgcacaatcgtcgcagcctgcggcaagcactgtcggcgccaa
gcccgccgccgcgcccgccgccgccggcaacgtggatcagcgcgtgagcacggcgctcaaggcgctggacccggatttca
agcctgactacctcggtgctgcaccattccccggcttccgcgaagtggtcgtcggtgggcaggtgctgtacgtcagcgat
gacggccgttacctgatccaggcgcagccgttcgacatccagaacaagcaattcgccgccagcccgggcctgctggccta
ccgccgcaagcagctggacactgtgcccaaagccgaccgcatcgtctttgcgccggcaaacccgaagtacaccgtcaccg
tctttaccgacgtggaatgtggctactgccgcaagctgcacagcgagatcggcgagctcaacaagcagggcatcgcggtg
gaatacctcgcgttcccgcgcatgggcctgggcagccaggaccacaaggaaatgatcgcggtgtggtgcgctgccgatcg
caagcaagcgctgacggccgccaagtccggtcagccggtggcttccaaggactgcaagaacccggtgtcgatggaataca
ccctgggccagcgcctgggtgtcaacggtacgccggcgatctttgcgccagacggcacgcagcttggtggctacctgccg
ccagcgcagctgcgtgaggcgctggaaaagcgcgccgtcgccacggccggcggcagccgctgatccacggcggagcggcg
gtgtgatgccgcttggcgggtcacatcggtggccggtgcgatcgaacggaaggctggaatgcagatgcattccggccttc
tgcgttttttggggcaggctggagggatcgggggcctgaacctggtagttcgcgcccaactgccagccagcccgcgggct
ggctggacagaaaccaatagccaatagccaatgcgtcgacatgtagcctcgtagcccgcgagtcagccagccacggtcac
ccgtgccgcgcagggctggatttggccccgccacacggccgcatcaccccacgcattgcccgcctgcgcccgcgcagtcc
ggcgtcgatccatcagctccgttacaatctgcagccccgtttctgacacggttcctcggacatgatggtcctcgagggcg
cttccgccctttcgccgttccgccgcgctcggctcgaaacccgcctgcaaaccctcgtccccgcgctgcgtatcaccggc
gtctggcacgtgtacttcatccgcgccgaggccgggcaatcgcccgaccaggccaccttgcggcggattctgcaggccaa
tgctgcgcccgccgtgcgcgatgcggatgccgcttcgcgctatgtggtgccgcggttgggcacgctgtcgccgtggtcga
gcaaggccaccgagctggtgcgtggcgccgggcagccgatccagcgcgtggagcgcggcacccgcatcgatctggccggc
tggccggacgacgcggttgcgcaggccgccgtggccaagctgctgcacgacccgatgacgcaatcgctgctcggttcggc
tgctgcggccgaggcgctgttcaatgtgcccgccccgggccagttgcagcgcgtgccgctggatgggctggagcaggcca
accgcgacctgggactggcgctggcgcaggacgagatcgactacctgcgcgaacgtttcgccgcgctgggccgcgacccg
gccgatgtcgagctgatgatgtttgcgcaggccaactccgagcactgccggcacaagatcttcaacgccagctggaccat
cgacggcaagccgcaggagcgctcgctgttccgcatgatcaagcacacccaccagcagaccccgcagcacaccttgtcgg
cctacagcgacaacgccgcggtggtggaaggcgtgccagccgcgcgctatcgcccggatccggccagtggccaataccgc
agggaagcggtgctgccgtcggcctttgcgatcaaggtggaaacgcataaccacccgaccgcgatcgcaccgttccccgg
cgcggccaccggtgcgggcggcgaaattcgcgacgaaggcgccacgggccgcggtggcaagcccaaggccagcctgaccg
ggttttcggtctcgcacctgcgcattccgaccctgccgcaaccgtgggaagcgccgcgcgcactgaatccgcgcatggca
cccgcgctggacatcatgctcgacggcccgctgggcggtgccgcgttcaacaacgaattcggccggccgaacctgctcgg
ctatttccgcagtttcgagctcgccgaaggcccgggcctgacccgcgcctacgacaaaccgatcatgctggccggtggcc
tgggcgcgatcgatcgcaatcaggtcgaaaagctgcgcctgcagccgggcgatgcggtgatcgtgctgggcggcccggcg
atgctgatcggcctgggcggcggcgcggccagttcagtggccgcaggcgacagcgccgaagcgctggattttgccagcgt
gcagcgcgaaaacccggaaatggagcgccgctgccaggaggtcatcgaccactgcgtggcgctgggtgtggacaacccga
tccgctggttccatgacgtgggcgcgggcgggctgtccaacgccattcccgagctgctgcacgattcgggcgtgggcggc
atcatcgatttgggccgtgtgctcagcgacgatccgtcgctgtcgccgctggaactgtggtgcaacgaatcgcaggaacg
ctacgtgctcggcgtgccgcaggcgcgcctggaggaattcgccgccatctgcgcccgcgagcgctgcccgttcgccgcgg
tcggcgtggccacgacggaggagcggctggtggttggctatggagtcttcgactccgggattggagattcgggattcggg
atgcgcaacggcgcactctcgggtgctgaaagcgctcctgcttctccccgctccccactccccactccccactcccagct
tccaatcgatctgccgatggatgtcctgttcggcaaggcgccgaagatgcatcgcgatgcagtgcatccggccgcgccgc
agtggccggtgctgcagaccgcgtcgctggatctgcagcaggctggcttgcgcgtgttggcgcatcccaccgtggcgtcc
aagagctttctggtcaccatcggcgaccgcagcgtgggcggcttgactgcgcgcgagcagatgatcgggccgtggcagct
gccgctggccgattgcgcgatcaccatggccggtttcgacaccttcgaaggcgaagcgatgtcgatcggcgagcgcactc
cgttggcgctgttgaacgcggccgcgtccgcacgcatggccgtgggcgaagcgatcaccaacctgtgcgctgcaccgatg
catcggctggacagcatcaagctctcggccaactggatggccgccgccggccatgccggtgaagacgcgctgttgtacga
cgccgtgcgcgcggtcggcatggagctttgcccggcactcgaactgagcgtgccggtgggcaaggattcgctgtcgatgc
aggcgcagtgggttgaagccggcattggtgattcggcattcggcattggcaaaacaccggagtcctccgctgttgcgaat
ccccgatctccgctgcccactcccgtcgctcacaagagcgtttcaccggtctcgctgatcatcagtgcgttcgccccagt
cggcgatgtgcgcacgcagctgacgccgttgttgcgcagcgatgaagagagcgagctgtggttgatcggcttgggtggcg
gcaagcagcggctgggcgggtcggtgctggcgcaggtgtatgccaatgacgcggcattgccggcattcggcggcgatgtg
ccggatctggacgatgcgcagcgtctgcgcagtttcttcgagctgatccgcgacgcgcgcgacagcgggctgttgctggc
gtaccacgatcgcagcgatggcggtgcgtttgccgcgttgtgcgagatggcgttcgcgtcgcggcagggcctggatatca
cgctggatgcgtggggcgacgatgcgttccgcagcctgttcaacgaagaattgggcgccgtggtgcagatcgccagcgaa
gaccgtgccgcgttcgccgatctggtcgaacgccacgcattgaccgaatgcgcgcagcgcattgcacgccccaccggcac
gccgcgcattcgcgtgagcgggcagggccgcgtgttggccgagtggcgctgggaagagttgttcgatgcatggtggtcgg
tgacccatgccatgcagaagctgcgcgacaaccccgacagcgccgacgaagagcgcgcgctggcgcgtgatttcaaggcg
ccgggcctgcgtccgaagctggtgttcaacccctccgacgatgtggcggcgccgttcgtggccacaggtgcccggcccac
ggtggcgatcttgcgcgagcagggcgtcaacgggcagatcgaaatggcctataacttcgagcgtgccggtttccgtgcct
acgacgtgcacatgagcgacctgatcgaaggccgcgtggatctgagcgaattcgtcggcttcgcggcctgtggcggtttc
agctacggcgacgtgctgggtgccggccgcggctgggcgacttcgatcctggagcgctcggcgctgcgcgatgcgtttgc
cgcgttctttgcccgtagcgatacgttcgcgctgggcgtgtgcaatggctgtcagatgctcagtcagctcaaggacatca
ttcccggcgccgagcattggccgcgcttcttgcgcaaccgtagcgagcagttcgaagcgcgcactgcgctcctggaagtg
gtggagtcgccgtcgatcttcctgcgcggcatggccggctcgcggattccggtggcggtggcgcatggcgaaggccgcgc
ggaattcgatactgccgtggaccaggccgctgcacgcgtggcattgcgttacatcgatggcaacggcgcggtggcgtcgc
agtacccgctcaatccgaacggctcgcccgacggcatcaccgggctgaccagcagcgacggccgcgtcacgatcctgatg
ccccatcccgagcgc-acgccgcgcagcgcaaatttgagctggtatccggccgactggggcgacgactcgccgtggttgc
ggatgtttcgcaatgcgcgggtgtggtgcggttgatggcgtgcggctgatctgcagccgctgatgcctcactcgacggcc
gtgtgcagggatgcacgcggccgttgtcgttttggcagagtgcgctttgcctgtaggtgcggggcggtagaagcttctcc
gcgtgttgcggtactcgcggattctcaagcaaattgaccacgatggtttttaaagcgcaacggtgttcgcaggtgtcgcc
atcgccggcttgttgcgcgtggagatgcaaggcatgcagcactgcgtagctgatgtggactgcctacgagcgcgagccgg
ggcagttcgacgtcctcggcaaaaactgtcttggtgccgatgcatccatgcgtcacggcattagccagacgaggcacttc
atcacactgcgtgccgccaccgaggcccctcacagtggagggcctcgccatggaagcggccagcctgttggtgcgccaat
gatccgaagctcggcaccgctgtcccgcagcatcgtcatttccttggcgcgagacagggcgtgctccacgcgatagatgg
cggtgtgttacccgtgcgacacgttggcacacaaacagcccgccacccatgccttatttgcgcaatcaagtctgcaggtg
tcccgtgaacgggaatttttgtcttttccttttctgcctattcagccctgaaatgtctctacggacatggcctaggttgc
tgttttacaaggatttatcaaaaaatctaataaaggcagccagaactgtgatgaaaaatgcacttctctttgtttaatgt
caaaaacttgacgcctgaaatgatggtggttaacactttgctcagctctatggttgggtggcgttcacttttcgaccaac
caaggagcaggcgcaagccgtcccgccgcaaggcccatagcgcgcatcaccgtggtgagtcgcaggctgtaaagcctttc
gctgcgtggtgttcgccaaaaatcagtccaacaactcaggaatcgtgcgccgatgaatcagatttatcgcaaggtctgga
acaaatcgcttggtgtgtgggccgtcgcctcggaactgtctagtggtgacagccccggagccgttgcgtcagcctcgttc
atcgatcgccgtcatcgcctggcactgactgccgccatcgctctggcgctgggtggcgccggattcgccacgccgcttcc
cgccaatgcgcaatcggtggaagtgggccgcggcgcatcggcaccggccagcaaggccaccgccatcggcgccaatagcc
atgccagcgcaaccggcgcagtggccaccggcgccgacagcagcgccagtggcgtcaacagcagtgcgattggccgcccg
accaatgcgatcggcgaaaacgccctagccatcggccacaacagcttcgtgcgccagagcggcgaaaacggcgtggcacc
tggtgccaatgccggcgtgagcggcgcaaactcgcgcacctacgaagacgacgtggtgtccatcggtagtggcaacggcc
gcggtggcccggccacgcgccgcatcaccaatgtcactgccggcgtcaatgccaccgatgcggtcaacgtggcgcagctg
cgccacgtggccgatgttgctgaaaacaccgcgcagttcttcaaggcgagcccgggcgaagagagcgtaggcgcctacgt
cgaaggcgatagcgcactggctgcaggcgagggcgccaatgccgtcggcacggcgaccacagcgttgggaaccggcgcca
atgcggtggccgagaacgctactgcggtcggcaccaatgcgctggcgtccgggcagaacagcgcagccttcggccataac
gcgcaggccaatggcccggccagcgtggccgtgggcggcgctgcagtgaatgaagatggcgagccgttgatcaccaatgg
cggcgtgccggtcaccaccggcgctaccagcgccggcgtcggcggaaccgcagtcggcgcaagcgccaaggccgatggct
ttgcggcatcgtcgttcggcgtgggtgcgtatgcggccggtgcgcaggcctctgctttcggtgcggtcgccaatgcggcg
ggcgattacgccactgcggttggcacgcaaacccgcgccagcggcaccagcagcactgccgtcggcggtccggtggatct
gattcctggtctgggcctcttcgtgcagacccaggccagtggcgaagcctccactgcacttggcgccggcgcgattgcgt
cgggtacctacgccaccgcggtcggcacgctgagcgaagcctccggcaccgaagccaccgcggtgggctacttcgcgtat
gcgccgggcgaaggcgcaaccgccgtgggcccgcaatccttggccagtggtgaactgagcacggcgctggggtatttcag
caccgcacgtggcgccaattcggttgcgttgggcgccaactcggtcgccacgcgcgccaataccgtgtcggtcggcgcag
ccggtaacgagcgtcagatcaccaatgtagcggccggtacgcaaggtaccgacgcggtgaatctgaatcagctcaacgcc
gttgccgaaaccgcgcaaaccaccggcaagtacttcaaggccagtggcagcgccaaaaaagatgtcggtgcctatgtcga
gggcgaaaacgcattggctgcaggcgagggcgccaaggccgtcggtaccggcaccaccgcgttgggtgcgggcgcgcatg
ccgtggtccgcaaagccacggcagtgggcgccggcgcagtggctgacggcatcggcgcggcagcgctcggtaacaccgcg
cgggcactgggcgacaacagcagcgcggtcggcagcaacgcagtggccagcgatatcggcgccacggcgaatggtgcggg
cgcgcaggcgctttcggcctacaccatcgcactcggcagcaaagcggtcgcgtccgaccttcatgccattgctgagggtt
tcaacagtaccgcctccaatgtcggcagtaccgccttaggtggcttcagccaatccaacggtcgcttgtcgtcggcgctg
ggctacagcgcggtggcgtcgagcgttgacagcaccgccgtcggtgtggcggcgcaggcctccggtgccagcgcggtcgc
cattggcgaaatcagcaaagccaccggcgaagagagcgtggccgtcggcggcagcgcgttctccggctggatcccgacac
aagcgtccggcaagggcgcagcggccttcggtgccggtgcttgggccactgcggactacaccaccgccatcggccgggat
tcctatgccgacggcgtcaatgccactgcggtgggccagagcgcagccgcgctagccgacaacacgctggccttgggtgg
cggtagccgcgccaaggcggtgggcgccagtgtgatcggtgtggatgcatcggccaccggcatcaacagcaccggcgtcg
gtcgtcaggtcaacgtcatcggcgaaaatgcggtgtcggtgggctacaactcgtacgtgcgccagagcgcagtcaacggc
gtggcactgggtgccaatgccggtgcaaccggtgccgattcggtggcattgggctcgggctcgagcacctacgatgccga
tacggtgtcggtgggcagcggcaacggtcgcggtggcccggccacgcgccgtatcgtcaatgtgggcgccggcgcggttg
ccagtgccagcaccgatgcgatcaacggcggccagttgttcgagtcgttgagcaatgcagccagcttcctcggcggcggt
gcggcgattggtgcgcagggtgtgttcgtggcgccgacctatttgatccagggtgcaagctacaacaacgtcggtgcggc
attgactgcgttggacagcaaggtcaccgaactggacgcacgcagtggtggcactcccgccaacaccgcagcacgcaccg
cgtcgctgcgcaccgcaacagtaccggcaatggcggcgactgcggtcagcgctgtgtccagcaacgtcgcaagcactgcg
atcgatgcaacggccggtgtgcagggcacacccaccgccgccgtggtcggcagcatcacgccggcagccacctccacggc
ggtcggtacggcagcagtggccaacaacgtcaccggcacggcgattggtggcagcgcgtatgcgcatggcgccaacgaca
ccgcaatcggcagcaatgcacgcgtcaatgccgacggcagcacggcggtaggtgccaatacgcagatcgcggccgtggcc
accaatgctgtggccatgggcgatggcgcgcaagtgaccgccgcgtccggcaccgcgatcggccagggcgcacgtgccac
tgcacaaggtgctgtcgcactgggtcagggctcggttgccgatcgtgccaatacggtgtcggtgggaagcgtcggcggcg
agcgtcaggtagccaatgtggccgccggtacgcgtgccaccgatgcggtcaacaagggccagttggacaacggcgttgcc
gccgccaatagctacaccgacagccgctacaatgcgatggcagacagcttcgaaagctatcagggcgatatcgaagatcg
tctgcgccgtcagaaccggcgtctggaccgccagggtgcgatgagctcggcgatgttgaacatgtccgccagcgtggccg
gtatcgcttcgccgaaccgcatcggtgccggtgtcggtttccagaacggcgaatccgcattgtcggtgggctaccagcgc
gccatcagcccgcgcgccacggtcaccgtgggcggcgcgctcagtagtggcgacagctcgattggcgtgggtgccggttt
cggctggtaagcgtaattgcatcaacgcggcggcgccagattgcatcaacgcggcggcgccaggtgcgccgtcgcgatgt
gtaaagcctgagggagcgggcaaggaccgtggctgggccggccaacggattcgcatggagtgatggctgtaccaggggtg
gccggcaaggacgcagcgcacggcaccgcgggacgcagcgattgcgctggctgctcccagcctgattcacgaaaaatacg
aagacgacttcaccgtgatcgacaagaatttccgtctcaacccgctgaccggcgccatcctgatgatggcctttggtgcg
tctggcgccctcgctgccgcccccaaactgctggtcaaggaaccgacccaggcagccccggccggcgcagcgttcggtag
ccggttgatcgtgcgttacaaggacaacaccgctgctgcaaccgatcgcagcagcaagctgatcgccgtgcaggccgcgg
tgggccgcgttggtggcagcaccagtgcgcgtagcagcgctgccgtcgccaaggcgatttacgtgcgtaagctgggcatt
ggctcggacctgatcaagctgtccagcacgctgaccgccgcgcaggtggacaaggtggtggttgagctgaagaacgaccc
gtccgtggccgacgtgcagatcgaccgcatgctgcgcccgattgacatcagcaagcgcgttgccgccgccgatgtgagcc
cgcaccttgttcccaacgaaccgttgtacgcgcagcaccagtggcacccgagcaatccccacggcggcatcaatgcgccg
ggcgcgtgggatctgtcgcagggcgccggcgtggtggtggcggtgctggataccgacatcctgccgggccatccggattt
cgccggcaacatcctgcagggctatgacttcatcaccgacgctgaagtctcgcgtcgtcctaccgatgcgcgcgtgccgg
gcgcactcgattacggcgactggcaggaggccgacaacgtgtgctaaatcgggtcgacagcgcaggcaagcacctgccac
ggcacccatgtctctagcaccgtggccgaagcgaccaataacggcttgggcatggctggcgtggcgccgaaggcgagcat
cctgccggtgcgcgtggttggccgttgcggcggttacagctccgacatcgccgatgcgatcgtgtgggcttccggcggca
ccgttgaaggcgtgccggccaacaccaacccggctgaagtcatcaacataagcctgggcggcggcggtccctgcgattcg
gccacccagctggcgatcaatggcgccgtatcgcgtggcaccaccgtggtggtcgcggccggtaacgacggcgacgacgc
agccaaccactcgccggccagctgcaataacaccatcaccgttggcgccacgcgcatcaccggcggcgtcacctattact
ccaactacggcagcaaggtcgacctgtccggcccgggcggcggtggtagcgtggatggcaatccgggcggttacatctgg
caggccggctacaccggtgccacccgccgacctcggatcgctatccctatatagctttaggcggcacctcgatggcctcc
ccgcacgtggctggcgtcgtggcgttggtgcagagcgcggcgatcggtctgggcaaaggcccgctgaccccggctgcggt
cgaagcgctgctcaagaaggccagccgtcgcttcccggtgaccccgccggccagcaccccgatcggtagcggcatcgtcg
atgccaaggccgcgttgaaagcggtgttggaagagccgtgcgacccggccacccagagctgcgcaccgagcgctatcgaa
ctgaccaacaaggcaccggtggctggactgagcggcgccgccggcagctccacgctgtaccgcttcgacgccaaggccgg
tgctttgctcagcttcatcacctacggcggcaccggcgatgtgtcgatgtacgtcagctttggggccgagcccagcacga
ccagctacgacgccaagtcgacccgcccgggcaacagcgaaaccgtgcgtttcactgcacccaaggctggcacatactac
atcaagttggtctgtgcggcgagctacgcgaagctgacgctcgttgcacgacagtaagtagcgaaatagtgtggccgatg
ccccctgccaatcaccgggggcatcgcttttcaaggcgattcagatgcgtgcggttgatcgtcccggcaaactgctacag
tcggcgccggaccagtggagacgagtgtgaacgcggttgccgtcgatcctatcgagcatcgaaatgcggaaatgcgcatc
gtcgatgcgctgcttgaacgccgtcgtctgaaagacaccgatctgctgcgggcgcgccaattgcagaccgaatccggcat
gggcttgctcaccttgctcggccgcctgggtctggtgtccgaacgcgatcatgcagaaacgtgcgccgaggtgctcggcc
tgccgttggtggatgtacgccagcttggcgacaccccgccggaaatgctgtctgaagtgcagagtctgtcgctgcgcttt
ctcaaacaatttcatctctgcccggttggcgaacgcgctggccggctggagctgtggatcgccgatccctacgacgatta
cgccatcgatgcagtgcgtcttgccacgggctgcacgctgctgttgcaggttggcttgcgctcggaaatcgacgatctga
tcgagcgctggtacggccagggccgtagtgcgatgggcaccatcgtcgaaaccgccgatggcgatgccaacagcagcgac
gacatcgaagcgctgcgcgatctggcatccgaagccccagtgatccggctggtgaatctggtgatccagcacgcggtgga
actgcgtgcctccgacatccatatcgagccgttcgaaagccggctcaaggtgcgttaccgcgtcgacggcgtgctggtgg
aaggcgaaagcccgccggccaagctcactgccgcagtgatcagccgcatcaagatcatggccaagctcaatatcgccgaa
cgccgcctgccgcaggacggccgcatcatgttgcgcgtgcagggcaaggagctggatctgcgcgtcagcaccgtgcccac
cgcgcatggcgaaagcgtggtgatgcgtctgctcgatcgcgaaacggtggtgttcgacttctacaagctcggctttaccg
aagcgtttttgccgcagttccgcaaggtgctggaacaaccgcacggcatcatgctggtcaccggtcccaccggttcgggc
aagactaccacgctgtacaccgcgttgagccagctcaacacctccgacgtaaaaatcatcaccgtcgaagacccggtgga
ataccagatcgaaggcatcaaccagatccaggccaagccgcagatcgggctggatttcgccaacgccctacgcagcatcg
tgcgtcaggatccggacatcatcatgatcggcgaaatgcgcgatctggaaaccgcgcgcatcgcgatccagtccgcgctc
accggccatttggtgctgtccacgctgcacaccaataacgcagccggcggcatcacccgtctgctcgacatgggcgtgga
ggattacctgctcacctccaccattaacggcatcctggcgcaacggttggtgcgcaaactcgatctggccaatgccgaac
gctacgccgcatcgcccgaagagatcgaacgcttcaatctgcgccgtctgcagcccgagggcgagattttcctgtatcgg
ccgcgtccctcggccaccgcacccaccggttatctgggccgcaccaccatcgtcgaattcctggtgatgaacgacgaatt
gcgccgcgcggtgatgcgccgcgccggcatgggcgagatcgaacaactggcccgccaggccggcatgcgcaccatgtacg
aggatggcttgtccaaggccttgcgtggcgaaaccaccatcgaagaagtcctgcgcgtcacggaggatgcgtgatcggta
agctggcaggaacgcgctttgcaggcaccggaccaacgacccgccagcacatcaatccgccggcttcgctgtgcgtggac
agcgatgcgtgcgcgatgtcggcagtgcgctgcgatgcgctgttgcccattcccaagtcccgattcccgattcccggccc
caccgtctgatgcctctctaccgctacaaagccctggacgcgcacggcgaaatgctcgacggccagatggaagcggccag
cgacgccgaggtggcgttgcgtctgcaggaacagggccatctgccggtggaaacgcgcctggccaccggcgaaaacgatt
cgccatcgctgcgcatgttgttgcgcaagaagccgttcgataacgcggcactggtgcaatttacccagcaactggcgacg
ttgatcggggccgggcagccgctggatcgcgcgctgtcgattctgatggatctgcccgaagacgaaaaaagccggcgggt
gatcggcgatgtgcgcgataccgtgcgcggcggtgcgccattgtcgtccgcactcgagcgccagcacgggctgttttcca
agctgtacatcaacatggtgcgcgcgggcgaagccggcggcagcatgcaggacacgctgcaacggctggccgattatctg
gagcgcagccgtgcgctccggggcaaggtgatcaacgcgttgatctacccggcgatcctgctcgcggtggtgggctgcgc
gctgctgttcctgctcggttatgtggtgccgcaatttgcgcagatgtacgaaagcctggatgtggcactgccgtggttta
cccaggcggtgttgagcgttggcctgctggtgcgcgactggtggctggtgctgatcgtggtgccgggcgtactggggctg
tggctggatcgcaagcgtcgcaatgccgcattccgtgcgtcgctggacgaatggctgctgcgccagaaagtggtcggcag
cctcatcgcgcggctggaaaccgcacgcctgacacgcacgttgggcaccttgctgcgcaatggcgtgccgctgctggcgg
cgatcggcatcgcgcgtaatgtgatgtccaatctggcgttggtggaggatgtcgctaacgcggccgacgacgtcaagaac
ggccatggcctgtcgatgtcgctggcacgcggcaagcgctttccgcgactggcgctgcagatgattcaggtgggcgaaga
atccggcgcactggatacgatgctgctcaagaccgccgacaccttcgagctggaaaccgcgcaggccatcgaccgcgcac
tggctgcgctggtgccgttcatcacgctggtgctggcctcggtggtggggcttgtcatcatttcagtactcgtcccgctg
tatgacctcaccaatgcaatcggctgagagcggaggtcactgcaccggtgcagccatcaggcgaacgcagccggcgctcg
gaatcggcctggaccgctcgtacactgcatctcctgcgcgcgcgccgggcccaacggccaagcgcgcgcggcgctgtgcc
agtcgtcttgaccgggcagcgtattcaccacaacgttccggtgaccgcacgacacccatgcgggaaccattgcaatggtc
gccgtgtcatttgttggcggcggcatccttcatcgacgtgcaaggaaatcgttcatgatcaagcgttccattacccgcag
tccgtcgcgcgcaggccaggccggcatgagcttgctggaaatcatcatcgtcatcgtgctgatcggtgcggtcctcacgc
tggtcggcagtcgcgtgctcggcggcgccgatcgcggcaaggccaatttggccaagtcgcagatccagaccctggccggc
aagatcgagaattttcagctcgataccggcaagttgccgagcaagctcgatgacctggtcacccagcccggcgacagcag
cggttggttggggccttacgccaagccggccgaactcaacgacccatggggccacgccatcgaataccgcgtgcccggcg
acggtcagccgttcgacctgatgagcctgggcaaggacggcaagcccggtggcagcagttacgacgcagacatcaagtac
caataagctctcgtcatgcgcgttgcgtgtcagccgttgtttcatccgcatggagggggcggccctggtcgggcacgcac
gcgtggcacctcgttgctggagatgctgctggtcatcgcgttgatcgcaatggccggcgtgctcgccgctgcggcactga
acggcggcatcgacggcatgcgcctgcgcaccgccggcaaggcgatcgcctcgcaactgcgctatacgcgcacccaggcg
attgccaccggcacgccgcagcggttcttgatcgacccgcagcagcgtcgctgggaagcacccggcggccatcatggcga
tctgccgccgtcgctggagatccggttcactggcgcgcgccaggtgcagtcgcggcaggatcagggcgcgatccagtttt
tcccggatggcgcatctaccggcgggcgcatcgatttgcaggtcaaggacgccagatggcgtgtcgacgtgggctggatc
accggcgaggtgcgttcgggccccttgcggacgccatcgccatgaagtgtcagcgcggttacaccttgatcgaagtgatc
gtcgcctttgcgttgttggccttggcattgagcctgttgctggggtcgttgtccggcgccgcacgccaggtgcgcgcagc
cgatgaaagcacgcgcgccacgttgcacgcgcaatcgctgctggcggtgcaaggcatcgaaaagccgctggagcccgcgc
agcaacaaggcaccttcgagaacggccactttcgctggtcgatggatgtgcgcccttacgacgaaccgcggcgcaacctg
caggcgccgctatcgcccggcgcgcatcgtctgctgcaactgaccttggtcgtgcgttggggcgagcagcccaatcagat
gctgcaatggcgcaccttgcggctggtggccgccagcgcgcagggcaacccgtcatgagccgttcgcgcagcgcgggctt
caccttgatcgaagtgttgctggccacgatgttgttggtcggtgggctggcgttggcgtttgccaccttgcgctcggcca
gtgcggtgagtcagcgcggcgaagcgatcgcacaacgcagcgagcgggtgcgtgcggtggaagaattcctgcggcagcgc
ttggctgcggcattgccgatcgccatgggcatcgatacgcaaagccagcagccgatcctgttcatcggcgagccgcagcg
cctgcgctttgccgcagacgtaccggattatcttggccgcggcgggccgtatctgcacgacctgtcggtggccggcgatg
gcgatcagcgcaacctgctgattgcgttgaccatgctgcaatccggcaagacgatcgaagagagtagcccgctgccgccg
gaaaaacttgccgaaggcgtgcaacaggtgaatttccgttatcgcggtatggatccccaaaccagccggctgagcgcgtg
gctgccgcagtgggaatggcacgaccgcttgccgttgatggtgcgcatcgagatccgcagtgacgatgccgcatggccgc
cgatggtggtggcgttgccgcaatccagcaacccgggggccgggcaatgagccgcgcgcgcggtgccgcgctggtgctgg
tgttgtggttgatcgcgttgctcaccgcgatgatcggtgcgttcgcgctcactgcacgcgtggaagcactgcagggcagc
atgctgcgcaacggcgcgcaggcgcaggaatacgcgcgcgctggcctggaatacgcattgtttcgcttgcaagacgccga
cacccaggcacgctggcgtccagacggccggcgctatcgctggcaaatggacgatgccagcgtggagattcgtatcaccg
atgaaagcggcaaggtggatctgaacatggccgagcccggcttgctggccggtctggtgcgcgcggtcggtggcgaccag
tccagcgccacccggattgccggtgccattgtcgattggcgcgataccgattcattgagccagcccggcggtggcgcaga
agatcgcgattacgccgatgccggtctgccgtatggcgcaaaagacagcccattcgaaacgctgggcgaactgcgcctgg
tgctgggcatcgatggcgagctgtatcgcaagctgttgcccaacgtcacgctgtacagcggtcgttcgcggcctgaagcg
cgttttgcgccggccccggtgctcaccgcgatggggctggacgcgcagcaactgctggcccagcgtgacgcgccgctggg
tttgccgggcagcgacgcgacgatcggtggctcgggcacttatagtatcgagagccgggcgcgactgagtcagggacgcg
aggctgtgttgcgggcgttggtgtcgaccggcgcgtccgcattaccagggtcggcctataccgtgttgcgttgggaagag
ggagcagcagtgcaatgaccgcatggcgggataccttgggtcgtatcggcgtacgcgccatgccgggagccggagggttc
tggcgttggtggcaacaatcgctgctggcctggctgccgcagcggtggcaatggcaattgggtttgtcgcaggcacgcct
gttgttgcaacaggacggcgacgcgctgcagttgctgcgccagcgcgaccatagctgcgacagcgtcgccagtctgccgt
ggccggtccatccgcaggaagtgaatagcttgctgccgactgcgctggaaagcctgccgcggcattggctgttgccggcc
gcgcacgcgctgcgccggccattgcgcctgcctgccgcggccgcggcgcggttgcaggatgtggcgcgtttcgagatcga
tcggcaaaccccgttcaccgccgaccaggtgtatttcgatgcgcgcgtgctcgacgtgcgcgaagacggccagttcgatg
ccgaactggtggtggtgccgcggcgcatgatcgatggcccggccggtgtgccggacgcatggaacagcgcgctgtcgggc
atcgatgtcaccgatgcgaaaggcctgccactgggtgtgaacctgctgccgccggcacgccgcctgcgccgcagcgaccc
gatgcagcgctggaatctgctgcttgccgcttcagcgctggtcttgctggcggtggccggctggctgctgctcgacaatc
gccgccaggccgccgacgatctgcgcgccaaggtgcaggccaacgccgcgcgcgcgcgccaggtcgctgccgaacgccag
caattgatggatctggttgaaggcgcgcggttcttccagcaacaacgcgcgacccgcccgacctcggtggagatctggga
cgaactgagccggcgtttgcccggtggcacctatctggaaaaattttcagtcgaaggcgggcaattgcagttgatcggat
tgagcaatgaagcttcttcgctggtgcgtcgtctggaaggctcgccgctgtggcgcacgccatcgctgaccggcgtgctg
cagagcgatgccggccgtaacgtcgaccgcttcaccatcaccgccgaacttgccggccccgatgcgaaggaggcggccga
tgccacgcagcgttaagcgcgatcgctggatcgctttgggcctgctgttgctggtgctcggcgtggcctacctggtgctg
gtgcacccgtggttcacgcaaccgatgattgcggtgcaggacgacctgcaagcgctacgcgagcgcgaactgcgcgtgcg
tgtgcagctgcagcaggcaacggaagtcagcaagcggctgcggcaggcgcgtcagacgctggaaagccgcccaggctttt
tgccggaaacctcggccgaactcgcctccgctgggctggtgcagcgcctcgagcgcgcggttgtggaagccagccccggt
aaccgcagttgcgccatcagcaaccgttcgccgctgcagcccgagagcaagaaccgcttcacccgcgtggcggtgcaagt
gcgtttgcgctgcggcacgccagaactggcttcggtgctgtacagcctggaaaacggcacgccgcggttgttcgtggaca
acctcaacgtgatggcgcagcgctaccagctctcgccgaacgaaagcggcaatggtctggatattgccttcgaactggcc
ggttatctgcgcccgggcgccagcgccgcaccgctgaataacgaaaccgcacctgccgctcccaacgccgcggaggccag
caatgcgccttgacatgatcggcctgcgcacctggttgctggccaccgtggtcgggtgggcgatgctggtgtgcgcgctg
gccgttgccggcctgggcaagcgcgtcgagctgctgcccgacgacccggccttggtgcagcgcctgcccacgttaccggc
accggcaccggagcgcctgggcgcgttcgaaaaatattcggaaatcgccgcgcatccggcgttcgccgaagaccgcctgc
cgcatccgttcttcctgtccggcaacgacggcagcggcgctgcttcgacagtgcgcctgaccggcgtgctgctgaccgat
accttcaagatggcgacgttgagcctggacccacaggattcggtgcgcgtgcaactgggcggtgatgcggtcaaaggctg
gcgcctgctcgccttgcagccgcgtagcgccaccatcgaaggccccagcggcacgcaaacgctggaattgcacgtgttca
acggccagggcgggcagccgcccactgccaatgccgccgcacgtggtgccggtactgcgactgcgccggtgccgtctccc
gacgctgcggcagttgccgtgccgccgccgcaacagcaacaaccgcaaccgcaaccgcaatccgtgccgccggtgcaaca
gcccggctggcaggcactgccaaccgtgcagccgcagcgtagcgatggcgcgcaggaagctccacgcccctccgacgatc
agatgcgtgccatccgcgaacgcatcgaagcccgacgccgccagctgcaacagcagcgccagagcggctctccccccggt
cagacccaatgagtgaacgcatgacgccgcgcctgtttcccgtatccctgctgattggcctgctggccggttgcgccacc
actccgccgccggacgtgcgccgcgacgcgcgcttggatccgaacgtcggcgctgccggcgccactcaaaccaccgccga
gcagagtgccgacggtaaggccagcgccaagcccagcccagtgatccggcgcggcagcggcaccatgatcaaccagagcg
ccgcgtccgcgccggcgcccacgctgggcatggccagcagcggcagcgctaccttcaatttcgaaggcgaatcggtgcag
gccgtggtcaaggccatcctgggcgacatgcttggtcagaactacgtcatcgcgcccggcgtgcagggcaccgtgaccct
ggccacgcccaatccggtctcgcccgcgcaggcgctgaacctgctggagatggtgctgggctggaacaatgcccgcatgg
tgttcagcggtggccgctacaacatcgtgccggccgaccaggcattggccggcaccgtcgcgcccagcaccgcctcgccc
tcggccgcgcgcggtttcgaggtacgcgtggtgccgctgaaatacatctcggccagcgaaatgaagaaggtgctcgagcc
ctatgcgcgcccgaatgccatcgtcggtaccgacccggcgcgcaacgtgatcaccctgggcggtacccgcgccgagctgg
aaaactacctgcgcaccgtgcagatcttcgacgtggactggttgtcgggcatgtcggtgggcgtgttcccgatccagtcc
ggcaaggccgaaaaggtcagcgccgatctggagaaggtattcggcgagcagagcaagacccccagcgccggcatgttccg
cttcatgccgctggaaaacgccaatgccttgctggtgattactccgcagccgcgctacctggaccagatccagcagtggc
tggaccgtatcgacagtgccggcggcggggtacggctgttttcgtacgagttgaagtacatcaaggccaaggacctggcg
gatcgtctgtcggaagtgttcggcggccacagcagcggcggcgattccaatgcatcgctggtgccagggtcggaaaccag
cgtgcttggcggcgcgctcggcaatcgcgacagcagcatgggtggcagctccggcatgaccggcggcagcatcggcgaca
gcggcgatggcagctcgtcgggcagcagcttcggcagcagtggaggtggcagcagtggtggtctgggtaacggcagcctg
cagctgtcgccgcgcagcaatggcaacggcgcggtgacgctggatgtggccggcgacaaggtgggtgtatcggcggtggc
cgagaccaataccttgctggtgcgctctacgccgcaggcctggagctcgatccgcgatgtcatcgaaaagctcgacgtga
tgccgatgcaggtgcatatcgaagcgcaggtggccgaggtgaatttgactggcaagctgcagtatggtgtgaattggtac
ttcgagaactcggtgaatgctgcggcggattcggccgccaatagcaccggaattggggctggtgccggcttggcaagcgc
agcagggagaaacatttggggagatatcgctgggaaaatcaccggtgaaaaaggcgctcagtggacgttcttgggcaaga
atgcggcctcgatcatccatgcacttgatgaggtgactaatgtgcgtcttctgcaaacgccttctgtttttgtacgcaac
aacgccgaggcaacgctgaatgttggctcacgtattgcgatcaattcgacgtctatcaataccggtctcggaagcgacag
cagcttttcctcggtgcagtacatcgacactggcgtaatcttgaaagtgcgtccgcgtgtgaccaaggacggcatggtgt
tcttggatatcgtgcaggaagtcagtagtcctggtgatcgtcccgctgcctgtacttcggctactgcgacggtcaatgcc
gccgcttgtaacgttgatatcaatacgcgccgtgtaaagacggaagctgccgtgcagagcggcgatacgatcatgttggc
cggtctgatcgacgatacgaccagtgatggcagtaacggaattcccttcctgagcaagctaccggttgttggcgcgctgt
ttggatccaagagccgtaacagcgcccgccgcgaagtcatcgtgctgatcactccctcgatcgtgcgcaacccgcaggaa
gcgcgcaatctcaccgacgaatatggtcagaaattcaaggccatggagccgctgaagcccagccagaaaccgcaatgagt
gcagcgctgccggtcgtgttggtgccggtcggcaccgacgaggaggcgttggatgcatgtctgggggcgttggatgccgc
cacacccgcaggcacgcgggtatggctggccgacgatgcgcaagctggcccgcgtgggcgcgcagtaatcgagcattggc
tggtgcgcacgcaattgcaggcgcatcacacccgtcgccagcgcatgctgggcgaggtcgcgcatctggacgaaatgctc
atcgcttgcggcgatgccgacgtggtggtgctcggagtggatgcccgcccgttgcctgggtggttgcagcaactgaccgc
atgtttcgcacgcgacgccgcgattgccaccgccacgccttggagcaatgtgggcgaagcctgcagctggccgcggctgg
gcgaactcaaccccatgccggatgcaacggagcggcttgccgctgcctgtgccgcaatgccgccgctgcatccggaactt
ccatcggcgatcgggcacgcggtgctgttgcgtggcgctgcacggcgcaaggccggcggcctggatgccagcagctatgg
ttcgtggtacgccgcgctggtggatttgagtctgcgcatgggcgggctgggctggcgcaatgtgttgtgcggcaccgctt
tcgtcgcctcgccacacgagggccgcccggccgatggcgacatggatgccttggctacccgctggccggcctggcatgcc
cgtttggccaacttcctgatgcacgacccgctgcgtgcgcagcgcgatcagctgacccacttactggccgacctgccgcc
accggatccgcaacgcgcgttgttcgacgcgtagagcagctgacaacacaatttcgcgcacagccagatgtttgcgcccg
gtgcgttgtgcggcgtacaccactcgtccactgcggtttcccgtgcgccggctacggccacctgacagctgcccgccaag
tcttgttgttagcggctcttggtcgtctcgcgaccgtgcttcgcagggtcctcggatcgacacagtgatgcacttgatca
agcgaccgaaacaccaccgcacagtcggcatccgtgtgcagccgctgccagccactgcaggtgccacctgtgcgctctgc
tccgagcacaccacccgcatccatcgcgacagttgcaatgagtctgtaatgaggcgccgcacccgcaaccaagatgacgg
cgaggcatgctcttaatcgattcccgattcccgattcccgattcccgtcgctacagcgccgaccgcgtcggtgcctctgt
ccgcaccaccacatccactgcgtcatgacgccaggattcgatatccagttccaccgcgcggccatcttcggcaaagctga
tccgctgcagacggaagcacggcgtgccgggagcggactgcagcagcatcgcctgtgctgcgtccaaaccggccgggtgc
atcgacagttgcgcgcggctgagaaacaggccgagttgctggttgaacaccgtcgacagcgacccggccagatcgtgttc
gagcaggcccggcgcccaggccgcgagcaccacattggtttccagcagcacggcgcgacgatcgatccaacgccgacgtt
gcagcacgaaaacctcgtcgtacgggctatccaatcgcaatgccgcagcgtaggcagcgcccgcgacctgtctggtagcg
ctcaataattcggtgcgcggcttgcgcccttgcgcggccacgtactgcatgaaaccggcgatgctggtggggtcgtagcg
cacgcgcgacgcgctgacgaaccagccgcgacgattctcgcggtagatgcggccttcggcttcaagttgttgcaaggctt
cgcgcagcgtgatgcgggtgcagccgaaccgctcggccaatgcgcgttccaccggcaagcgttgatcctgaccccattcg
cctgctgcaatctgtgcggagatcgcttcggtgatggtgtgctggcgcgacacgctcatgcggcgaaccgttgatggaag
gcgcgggatctaggcaatgccatgaggtggaaggcgtgcatgttgcgatggtaaagaagaacgcgtgcacaaaacgcgcc
tggctcagcgtgcgctagccaggttcgggttctgttgggttttccagctgcgccagccgtacaccgcaagcgccacgaag
ccggcgtagagcgcggcagtagggtgcagccccttgctgatgaagacgccgacataaacgcagtcgagtacgatccacaa
cacccagttggcgatacgcttgcgtgctgcccacaggctggccaccaggctgaaactggcaagcgccgcatccagccacg
gcagcgccgcatcggtgcggtaatgcatgtaggcgccgagtgacgcagcgaacgcggcgccgatgcacagcgagagccag
cattccatcaccggcatcggcagcgggcggatgcgcgtgtctgcagggcttccgcgttgccagtgccaccatccgtagag
ctgggtcagcacatagaccccttgcagcagcatgtccgagtacagcttccactgatagaacagccacgcgtacaacgcca
ccgccacgatgcccaccggccagcaccagcgaatgcgccgcgcggtcagccacacgcccagcaggttgatcgcgacggcg
atggattcgagcagcgacatacgggatctggtgcggtgtggattatggtggagatgcgtaagacaacttagggcggctaa
caaaaccactgcgcagtcgccatgcaggggcgtccagtgcgcggtgtggcgtacatctcgcaaaaactccggttccgcag
cgccgttcatacccgcctgacgaatgcttgctaggtcctggtagccgcccttcgaacccggatgctgcgtgcagcaaacg
cacggcgcgcaacatgccagcaaggcaggtgacaagccgctgatcacagcatcttgcggatgcgtcggcggccgacgctg
ccaagcagcgcatcacttgcgcgttcttcccgcgcaggcacgggaaggcatgtagcgagtgcatgccatggcgatctaga
aatccacctgcacggtcaaccgcgcagtgcgcggcgcaccggggaacagatacgcatcgccctgatattcgccggaatcg
cgccaatagcgcttatcgaacacgttgtccacgttcaaacgccaggtggtcgccagcccgcccagcgccgtggcgtagcg
cgcacccagattggccacggcgtaggccggcacgctggcgttgccgaggcggtcggcgaacttgcgcccgctgtattgca
cgccggccagcagcgccagtccatcgacgccggccacgctgtaatcggcctgcacgctggcgcgcagcttgggcacgttg
atcgcctgatggccctcatactcggcaatgtcggtgtcttctgcacgcgcgcggattgctgcgatgctggcgaacagact
cagctgccgggtcgctgcaccgtcggcagacagctccaggccgcggttgtgcaggcggccctgctgcacatagagcagac
cgccatcggcctgcggttgggtgaactgataggcctgacggatgtcgaacaatgccgcgcccaggcgcaggctctgcagg
tcgatctttgcgccggtttccagctgatatgcattggtgggcggcaggatctcgtcggcgttatcggcaaaccacggcgc
cgtgccgccggccgccaggctcttggcgtagctggcatacagcgacacgttctgctgcggcttgaacagcagcgccgcct
gcggcagcaccgtgtctttgcgcatgcgtcgttccagcaggccgtcgcgatcgaagctgcgttcgtccagttgcacgtag
cgcccgccaagcgacagttcccattgcgcacccaggccgatgcggtcggccaacacgagcgcgcgctggcggctatccag
tcggcgctgctttggggccagcggcacatcggtctgcgcaaacacctccgggtcgcggtcgatgctgccgctgccgacga
atgcgttgactgagccaaaacggtcgatggtgcggcgcaaccattcgccgccgacgctcaggcgatgctccagcgcgccg
gtagcgacacggccttccagcgtggcacgcagttgattgtgcacgcgggtgtcgtcggggctgcggtaatcgtagacgtc
gtactcgccctgcgcgctgaagaagttcggcgtggcgaagtcggcgcagcttgccgcgccataacagccccaggcgaacg
cagagaagtcgttgatcgttgagcggctgcgcgatgcgtcggcagtggcgcgccagtcgtcgttgaactggtaggcgtac
cggaactgcgcgttgagcgaatccatttccaccggacgtgcccacggctggtagccgagcaggcgatgcacatcgatatc
acgcggcacctgcgtgccacccagcagttgatagcccggcaccgagcgctgttgccgatgctgatattccacgtccagct
gcaacagcgcttgcggggtgatcttccagtcgccggccagcgacaggaaattgcggtagccgtcggcatgatcgacatcg
ctgtcgatgtcttcgcgtgcggcgttgatgcgcacgcccagcgtgcgttcggcaccgaaccagtcgcccagatcggcggc
gagatagcgtgagccttgttcgtcggtgcccagggtcacgctgcgcacgtgctcaggccgcttggtgcggtagtcgatca
gcccggccggttcgttgacacccgactgcaacccggccagacccttgaggagttgcacctgctgtttgttttccaacgcg
atcgattgttcgcccaccgcgctcatgccgttgatacggtagctgttggcggcattgagcgaatagccgcgcaccacgaa
gttttcgtaatagccaatgggcgcatacgcatcgccagcggaagcatcggcacgcaggacttcactgagcacgcgtgcct
gacgatcgagcaattgctgacgatcgatgagcgcgatcgacgcgggtgcgtccagcagccgggttgcgccgaatccgctc
aatgccgtgctggtctcgacgcgctcgccacgcacgttgaccgcatccagttcgacggcattggcgtcgggttgctgctg
cgccagtgcaggggtgcagcacaacgccaataccagcgcgagcgggcagcgggagagcagggggaaggtcgcagacattg
acaacgctcgacaggaaagagaaatgagggcgctcacggcagccggcgcgcacgcgcgtgcagatgctcaagcaggtgct
ggccatcggcgctggtaaaccagtccgcatggccgagcaaatagcggtgataggcgatgtcggcgttggtgggcgaacgt
gtgatgccggcgaaatattcgatttcgctcaaggcgaagtcggcatgcacgatcggcagcagtgcggccaggcggcgcaa
ctggttggcatccagtggacgatgctgcgcatagccatccagtagcgcgtcgagctgtgccagttcggcctgcgcgcgtg
cgccggtgtccaggcgcagccaggggatgaggttgcgctcgatggcggtcgccagatcgaacagtgcgctgctgcaatcg
ctcaacccgaaatcgaagatggcgctgacgcgggtgtgcccgtcgtcggtgtcccacagcaggttggacgcgtgccaatc
gccatgcgtccacagcggcggtagcgcgcccggcgcagacagcagcggccacgcgcgcgcatgccagggcagcagatggg
tggcgagatcgtgttgccaggggcggtattgcaaggcggctgccaggtgcggccgcgttggcaatgcatcgtgcaacgcc
tgcagcgggtccgcctgcgcaaacagccgcaggttggcgaccagcacgctggtggagcgcaccggcgcatcgaagccctg
ggcggcgctgtgcagttgcgccaacgcagcgccggccgcccgcgcatgtgccacgtcggtgaacggtgtccacgacaatg
catcgcggtagaggtcgcgcccggcgccgacgcgctgcacttcgtacacccactcgtcgtacgtcagtgcggtgcagccc
tgggcgtcgtgcagcacctccgccactggcgcgccggcccagcgcagatgggcaataaagttgtgttcctcgcgcagcgc
ggcgacgctgcgcacgctgcgatggtggcgtttgacgatgaccgggccgctttcagcgtccacgcaagctgctgccgaga
acgggcgcgcgctctgccatcgcaccgcaatgagccggcctgcggctgcacacccatgcagcacgcgatggatttcatcg
gtggtgagcaccggccagtccggcagcgccagttccaggctcatgccatgcacctgatgcggcacgttcatggcctgatt
cctgacagacccacggatcgctctgccccggtgagtggtatagaccaatggaaagggggcgaagcggcggacccggcact
cgcgccggcaatgacaagaacggcgctgccaggccgtcgtcgcatcgcatccgccatcaggcagcggcgatgcagggaat
gaaaaggcagcgcgaaaccgaaagatcgctagccgtcatctcaacaatcaggtgtgggagtgcaccaaaagcgattggca
aaacaactggcgatcagatgggtgtgggcggtgtgctctgaagcggatgtacgcgcgttacatgcatcgagtgccgcccg
cgcccgcctggtggctgcgcagtcgttttgcaggtcgctcaaaatgtcgtaaacggagaccgcacggcggctcccgacgc
gcagtatgcgctttgccagcatgggtcgccatgccgccaagcgcatacggcgcgagtgactgcctgcaagcaggagcgtg
gcgcaatgtccagcccgcccgggaatatcaacgcaatgcagccgcgacaacgcctgatgcgtagcttgcagctgcgaact
tgagatggcgctgcgccgctccggcaccggataatgggcggatgactgccgtccagatcgccgccgtcgttgtcacctat
cagagcagcagcaccatcgatgcctgcctgtcgcgattgcgcgcggccgagggcatcagcgagatccgggtggtcgacaa
cgcttccagcgacgacaccctggaagtcgtgcagcgtcatgccctggccgatgcgcggctgcatttcatcgccaaccccg
ataaccccggtttcgccactgcgtgcaatcagggcgcgcgcgactcgcaggcgccctggctggtctttatcaaccccgac
ttgatggtcgcgcgcgacaccttgctgcagctatgcgaccgcgcagcggggcatccggcggtactgctgggagtggagca
ggtggatgagcaagggcgtccggatatggctgtgcgccgccgcgacccggattttgcggcgatgctgcgcgcgccgcgtg
ctgccgccaatctgacggtgccggccgacccgtcgcgggccctgcagccggtagacgccatctccggcgcgttgatgctc
atgcagcgcagcctgttcgaccggctggacggctgggacggcagttatcgcctgcatgccgaagacctcgacctgtgccg
gcgtgcccgccaggccggtgccctggttgcggtggccaacgatctgcaggtagtgcatgtgcgcggcgtctccagccgcg
cgcggccatttttcgtggagtggcacaaacatcgtggattgtggcgctatttccgcaagttcgaagctcgccaccgcggc
ttgatgacgcagctcggcgtctggcttgcgatctggacccatgcggctgcgcaggtgccgcgtttgttgcagaagaagtg
actttctgtgcgttactcataagtcagtaaattagggagcaaatgccggtgtctgctgtccaaccatccatgaagaagag
agacggacgtttggtatcgcgggcagtgctggaagaaatgcgcctgatggcgttgcaacggatgggcgaaggcgaatcgc
cggccgaagtggcctcgtcgttcgggctgcatcgcggctgggcgtacaaagtgctggcgcgagcacaggagggcggcgct
ggcgcattgatgacgcgtaaaggcagcggtcgcccgcggacgttgacgccggcgcaggagcgccaggtgttcggctgggt
caatggcaagaaccctcgccagcatggcttcgccttcggtttgtggacgcggcaggtcgtgcgtgaactgatcgagaaga
aatgtgccgcacggttgagtctggccagcgtcgggacgttgctggcgcggctggggctgagcccacagaagccgctgcaa
cacgcctatcagcgcgatccactggcggtagcacagtgggaaaagcagacttacccggcgatcgtgacgcacgccaagcg
ggaaaaggccgagattgacttctgggacgcgtctggcttccgtgccgatgcggtgcaaggacggacgtgggccgtcaagg
gcgtcacgccggttgtcgcggtgccggggcagcgccagagcatcagtgcggcctcggcggtgaacagcaagggcgggttc
tggttcgccgtgtacagcggcggcttgaacggtgaattgttcgtggccctgctcaagcgaatgatgaaaggccgtcgccg
tccaatccatctggtgcttgatggttcctgattagcacgcactttcagcggtgaacatggtgacatcacgcagggcccgc
tcggaccacggcttgctggcggctgcggcggccagcaagctgggcaccacttgaggaacgccggcaacgacagcccggct
tggaactgcacacgattcatggccatgatctggtctcggtggagcgacggtcctaccatcgaccggtcggctctcactgg
ctgcgactgtgctgaaagatcgtgctaatcaggtgatggtttgcctgcccacaagacccgtggcttgcgcgatgacgtgg
acagcctgaagggcaggctgacgctgcatttcctgccgggtgacgcgccggacttgaatcccgacgagttggtgtggagc
tacaccaagcgcacgggcgtagcgcgcagcccgctgcgcagtggcgagaagctggccgatcgggtgcatgatcagttgtc
cgacattgcagctcgaccagaattggtgcgctcgttcttcacgcatccaagtgtcgcctatatttctgacttatgagtaa
tgctgacgcgtcatgtttcaatccacgcgcccgtgaggacgcgacggccagcctgcgccgacaccgaccccgggcactcg
tttcaatccacgcgcccgtgaggacgcgactctgcgacggggttaccagctccagcccgtcgcggtttcaatccacgcgc
ccgtgaggacgcgacggtatcccagcaaagacttgctcatacccgtcgggcgtttcaatccacgcgcccgtgaggacgcg
acggcggacaacattgtgggtcttccgggatgcggtgtttcaatccacgcgcccgtgaggacgcgactcgcaccgacagc
gccctgattgagtatgtgcaggtttcaatccacgcgcccgtgaggacgcgacgtggcgcgagcgctataacaagcgctcg
ttctacgtgtttcaatccacgcgcccgtgaggacgcgaccgcttcacgggccgtggatacgttactacccatgtttcaat
ccacgcgcccgtgaggacgcgacttggatcgaaccggaggaacgcgccttgaggtcgggtttcaatccacgcgcccgtga
ggacgcgacgcggccttttcagcgatgcagaaacgcagatggtgtttcaatccacgcgcccgtgaggacgcgacgcaacc
ttaagatcaccctccacgctccgtatagtttcaatccacgcgcccgtgaggacgcgaccgttaatcgccgaccaggtgat
cacgccgcgaaagtttcaatccacgcgcccgtgaggacgcgactgtccacatatccacggtcctttgtgggcgatctagt
ttcaatccacgcgcccgtgaggacgcgaccagcacagccgacaacgcctgttccagcaccatcacgtttcaatccacgcg
cccgtgaggacgcgacttgcttgctgatctgcgcatgcgcgctcatgaaatgtttcaatccacgcgcccgtgaggacgcg
acgccgcgccgatcatcaccagcgagggtccaatcttgtttcaatccacgcgcccgtgaggacgcgacggccaccggctt
attggggtcggcgcgatctttggtgtttcaatccacgcgcccgtgaggacgcgacacgcgtgcagacgctttgacagcgc
gcaacacctgtttcaatccacgcgcccgtgaggacgcgactggtgaaattgtagaagcatccatcgtcacaactagtttc
aatccacgcgcccgtgaggacgcgacggctacagcgccttcgtagaggctggccaacgtcgggtttcaatccacgcgccc
gtgaggacgcgacagcgcccctacggataacgctccacacgcgctgagtttcaatccacgcgcccgtgaggacgcgacca
gcaatgcaacgtttcagaggtttcgcgttggcgtttcaatccacgcgcccgtgaggacgcgacgtcagcatatgccagtg
cagacctccgatttgggtttcaatccacgcgcccgtgaggacgcgactacgccacttcgccctcaggtctgtctgtaaat
gggtttcaatccacgcgcccgtgaggacgcgacggcgaatctgcgcgatgcgcgcagcgtcatgtgcgtttcaatccacg
cgcccgtgaggacgcgacagacatcggatttctgtgcgatcggcgtgtgggcgtttcaatccacgcgcccgtgaggacgc
gaccgtagcggaaggtctctagctgaccgtcccggaggtttcaatccacgcgcccgtgaggacgcgacctggtcaagctg
ctcggcatcaccccgaacggtctgtttcaatccacgcgcccgtgaggacgcgacgcgcgatccgttcgccgcgcgccaag
cgctcgagtttcaatccacgcgcccgtgaggacgcgacggtcaatgcgcacggcttcgcctatccgcccaagtttcaatc
cacgcgcccgtgaggacgcgacgtatattgagcaagtacgcgagctcgccctcgcaggtttcaatccacgcgcccgtgag
gacgcgacagtgctctgcaaacaactgtcaccgcaattgacggtttcaatccacgcgcccgtgaggacgcgacgccacat
gccagagttacagcgaacgctgggtaaagtttcaatccacgcgcccgtgaggacgcgacttagcatgtctggtagctggg
gacgtaatcaactgtttcaatccacgcgcccgtgaggacgcgacatcctgctgaggataattgagatgcacagggggagt
ttcaatccacgcgcccgtgaggacgcgacgatgtgccttccgtcgctggtaagacacttggcacgtttcaatccacgcgc
ccgtgaggacgcgacaagatgatgcggggaatgacgtgttttttggtttcctgattagccccatccctcagccgctagtt
gcaggatctgcgacgctgcggttggacaatgcccccagctcaaggcaacggaggtgggagatgggcatcaatatcgtgca
gtttcagccaggcttgtcgctgagcgagttcatggatcgctacggaaccgaagccaagtgttaccgggcgttgtatcggt
ggcgctggccgaagggatttcgctgcccgcagtgcgacggtcgcgcgcgctcgcgctttcgacgcgatgatcaggtgtac
taccaatgccgggcgtgccggcatcaaaccaccttgcgtgccggcacgctgttgcaatcgagcaagctgtctttgcgcct
gtggatgcaggcgatgtacctgttgacctccagcaagaccaacctggcagcactggagttgaagcggcatcttggggtga
cctacaaggcggcctggcgcatgaagcacaagatcatgcaggcgatgaccgagcgcgaagaaccgcgaaaactcaaggga
ttcgtgcagatcgatgacgcgtatctgggcggtgagcgcagcggcggcaagcgcggacgaggttcggagaacaaacagcc
gttcgtgatcgcggtgcaagtggaccacacccacgaacaccccgtctttgcggtgatcgagccggtgaaggcctttgaca
acgcctcgctggaggactggatcgcgcgccgtctggagccggagtgtgaggtctatagcgacggcctggcgtgctttcgc
cgtctggaggaggccgggcatgcccacaccacgctcgataccggcggcggtcgtgctgcaaccgacgtccagggagcacg
ttggttgaatgtggtgctgggcaatgtcaaacgcgccatcagcgggacctaccatgcggtgggccaggccaagtatgcaa
ggcgctacctggccgaggcggcctatcgcttcaaccgccgattcgacctgaaacagatgctgccgcggctggcgacggcg
ctgctgcgctgcacaccttgcccagagcgcgttttgcgtatggcaagcaacttccatggctgaaggatggggctaatcag
gtttggttttgtttcaatccacgcgcccgtgaggacgcgacggtccaattgcagcccatgcaggcctgcctcctccatgt
ttcaatccacgcgcccgtgaggacgcgactgaagtccacaacctgcccgttattgccaatcttgtttcaatccacgcgcc
cgtgaggacgcgacggcataccaatgtactgatttacgttcataatcagtttcaatccacgcgcccgtgaggacgcgaca
cgctcaccattgacatggtccaagtgctttgtagggtttcaatccacgcgcccgtgaggacgcgacaacgcgttcgccaa
gtacctatcaacgccaacgaagtttcaatccacgcgcccgtgaggacgcgacgagcgtgcacgcctcgcgccgtgctgct
cgtgcctgtgtttcaatccacgcgcccgtgaggacgcgacattaattgtccgcccagttcgtggttgtgtcatcgagttt
caatccacgcgcccgtgaggacgcgaccaagggtcagtgtcttgtcagcattctgctgccagtttcaatccacgcgcccg
tgaggacgcgacacggagaacttcctctctgctcagaccgtaggtttgtttcaatccacgcgcccgtgaggacgcgacga
gccagcaccgataacggtggcggtgttattaagtttcaatccacgcgcccgtgaggacgcgacgcgcaggtaatcatctc
tgacaaagccggcgcagctgtttcaatccacgcgcccgtgaggacgcgaccagagccaccacttagtccacctagcacag
tactgtttcaatccacgcgcccgtgaggacgcgaccattactgcccgacctgtcctcaggcaatgtaattgtgtttcaat
ccacgcgcccgtgaggacgcgacgatggaccacatcgccagctagaggctgcctcaatgtttcaatccacgcgcccgtga
ggacgcgacaagtgggatacccttgcgctcggcactgtcagttggtttcaatccacgcgcccgtgaggacgcgaccatcg
acatgcgcgcacggatcttgcgtatgtcgtttcaatccacgcgcccgtgaggacgcgacgaccatacgccagcgtgcgtg
cgctgacgcagctgtttcaatccacgcgcccgtgaggacgcgacccccgcgctggcgcaagggcgactgctacatcacgt
ttcaatccacgcgcccgtgaggacgcgactctcagaggatgcacacagcctgattgatgacatagtttcaatccacgcgc
ccgtgaggacgcgacgcgctcttccgccagcaccgtaatcagtcgcccctgaaaaacccccagaccgcatccattgcaag
gcctcacctgcggttttggcgtgc--aaactgccagttttcgttactctacctactggtttctggcagttttcgcccatg
cttacacgccgtcctgctgccgagcaattgcatgccgatgagctgtttcgttcgcgtctggagaaccagatcgacttgcg
ccatccactggtccagctgagccatcggctgccgtggagtgcgttggaacaggcgctgtcgccgcggttgccggccacca
ccagcacaggcggtcgacccgcattgccggtgcgtctgatcgctgggctgctctacctcaagcacgcctacgacctgtcc
gacgaggcggtctgcgaacgttggctggaaaatccgtactggcagttcttcaccggcgaggtggtgttccagacctgctt
gccgtgcgatcccagctccctgacccgttggcgacagcgtctgggcgaagccgggatggaagagctgttggcgcatacga
tcaacaccgctcacgcgatgaaggcggtggacacacgcgagtgtcgcgggtgatcgtggataccaccgtgcaggaaaaag
cgatcgcccatcccaccgacagccgtttgctggaggtggcgcgcaagaagctggtgctgctggccaagcgacacggcatc
gtcttgcggcagacctatgtgaggcaaggtccggggttgagccgcaaggccgggcgctatgcgcatgcgcgccagttcaa
gcgcatgcgcaaggtactgcgacgccaacgcacgatcctgggacgcgtattacgcgatctgcaacgcaagctggcccagc
tggaaccgtcggtgcgtgagcgcatcggtgtctggttggagcgcgcacaacggttgttgacacagcgtcccaaggacaaa
caaaaactctacgccttgcacgcgccggaagtggaatgcatcagcaagggcaaggcaagcagcccgtacgaatttggcgt
caaggtcggcattgcggtgagtgcgcgcaagggcttgatcgtgggcgcgcgcagtttcccgggtaacccgtacgacggcg
acacgctggctgagcaactggaacaggcgcgcgggctgcaggctgcaggatgaatgatcccgcaggtggcgatcgtggac
ctggggtatcgcgggcgcgacgtggagggtgtgcagatcctgcatcggggcaaagccaagacgctgacacgacggcaatg
gcgctggatcaaacgacggcaagcggtagagccggtgatcggacatctgaaacaggactgccgcttgaatcgttgccatc
tcaacggcgcccaaggcgatgcactgcacgtgctcggctgcgccgctggcgacaacctgcggtggctgctgcgctggatc
gcctttttgcgtgcctggttgcaggtggtgcgggcgcgcccctcaacgtgctcaagcatcatgtggccagcaaacatggc
atttggtgtttgagagggtttttcaggggcgactaaagcgttcgctggacggtgcctagcacgccttcaaattcgccaaa
tacgcccagcgctacctggcagagacgatgtggcggttcaaccgccgtttcgatctgacccggctggtgcccagcttgct
ggccgccgcagccgacagcaagccgtggtccgagcgggccctgcgtgatgtcaccatgttcaccgctgaaagtgcgtgct
aatcagtcgcccctgaaaacccccagaccgcatccattgcaaggcctcacctgcggttttggcgtgctggaactgccagt
tttcattactctacgtactggtttctggcagttttcgcccatgcgtacacgccgtcctgccgccgagcaattgcatgccg
atgagctgtttcgttcgcgtctggagaaccagatcgacgtgcgccatccactggtccagctgagccatcggctgccgtgg
agtgcgttggagcaggcgttgtcgccgcggttgccggccaccaccggcgcaggcggtcgacccgcattgccgctgcgtct
gatcgctgggctgctctacctcaagcacgcctacgacctgtccgatgaagcggtgtgcgaacgttggctggaaaatccat
actggcagttcttcaccggcgaggtggtgttccagacctgcttgccgtgcgatcccagctccctgacacgttggcgacag
cgtctgggcgaagccggtatggaagagctgttggcgcatacgatcaacaccgctcacgcgatgaaggcggtggacgcacg
cgagttgtcgcgggtgatcgtggataccaccgtgcaggaaaaagcgatcgcccatcccaccgacagccgtttgctggagg
tggcgcaagaagctggtgctgctggccaagcgccacggcatcgtcttgcggcagacctatgtgaggcaaggtccggggtt
gagccgcaaggccgggcgctatgcgcatgcgcgccagttcagcgcatgcatgcgcaaggtactgcgacgccaacgcacga
tcctgggacgcgtattacgcgatctgcaacgcaagctggcccagcaggaaccgtcggtacgtgagcgcatcggtgtctgg
ttgagaggcgcacaacggttgttgacacagcgtcccaaggacaaacaaaaactctacgccttgcacgcgccggaagtgga
atgcatcagcaagggcaaggcaagcagcccgtacgaatttggcgtcaaggtcggcattgcggtgagtgcgcgcaagggct
tgatcgtgggcgcgcgcagttttcctggcaatccctacgacggcgatacgttggccgagcaactggaacaggcgcgcggg
ctgctgcaggatgtgaatgtgatcccgcaggtggcgatcgtggacctggggtatcgcgggcgggacgtggagggtgtgca
gatcctgcatcgggg----caaagccaagacgctgacacgacg-------------------------------------
--------------------------------------------------------------------------------
--------------------------------------------------------------------------------
--------------------------------------------------------------------------------
--------------------------------------------------------------------------------
--------------------------------------------------------------------------------
--------------------------------------------------------------------------------
--------------------------------------------------------------------------------
--------------------------------------------------------------------------------
--------------------------------------------------------------------------------
--------------------------------------------------------------------------------
--------------------------------------------------------------------------------
--------------------------------------------------------------------------------
--------------------------------------------------------------------------------
--------------------------------------------------------------------------------
--------------------------------------------------------------------------------
--------------------------------------------------------------------------------
--------------------------------------------------------------------------------
--------------------------------------------------------------------------------
--------------------------------------------------------------------------------
--------------------------------------------------------------------------------
--------------------------------------------------------------------------------
--------------------------------------------------------------------------------
--------------------------------------------------------------------------------
--------------------------------------------------------------------------------
--------------------------------------------------------------------------------
--------------------------------------------------------------------------------
--------------------------------------------------------------------------------
--------------------------------------------------------------------------------
--------------------------------------------------------------------------------
--------------------------------------------------------------------------------
--------------------------------------------------------------------------------
--------------------------------------------------------------------------------
--------------------------------------------------------------------------------
--------------------------------------------------------------------------------
--------------------------------------------------------------------------------
--------------------------------------------------------------------------------
--------------------------------------------------------------------------------
--------------------------------------------------------------------------------
--------------------------------------------------------------------------------
--------------------------------------------------------------------------------
--------------------------------------------------------------------------------
--------------------------------------------------------------------------------
--------------------------------------------------------------------------------
--------------------------------------------------------------------------------
--------------------------------------------------------------------------------
--------------------------------------------------------------------------------
--------------------------------------------------------------------------------
--------------------------------------------------------------------------------
--------------------------------------------------------------------------------
--------------------------------------------------------------------------------
--------------------------------------------------------------------------------
--------------------------------------------------------------------------------
--------------------------------------------------------------------------------
--------------------------------------------------------------------------------
--------------------------------------------------------------------------------
--------------------------------------------------------------------------------
--------------------------------------------------------------------------------
--------------------------------------------------------------------------------
--------------------------------------------------------------------------------
--------------------------------------------------------------------------------
--------------------------------------------------------------------------------
--------------------------------------------------------------------------------
--------------------------------------------------------------------------------
--------------------------------------------------------------------------------
--------------------------------------------------------------------------------
--------gcaatggcgctggatcaaacgacggcaagc------------------------------------------
--------------------------------------------------------------------------------
--------------------------------------------------------------------------------
--------------------------------------------------------------------------------
--------------------------------------------------------------------------------
--------------------------------------------------------------------------------
--------------------------------------------------------------------------------
--------------------------------------------------------------------------------
--------------------------------------------------------------------------------
--------------------------------------------------------------------------------
--------------------------------------------------------------------------------
--------------------------------------------------------------------------------
--------------------------------------------------------------------------------
--------------------------------------------------------------------------------
--------------------------------------------------------------------------------
--------------------------------------------------------------------------------
--------------------------------------------------------------------------------
--------------------------------------------------------------------------------
--------------------------------------------------------------------------------
--------------------------------------------------------------------------------
--------------------------------------------------------------------------------
--------------------------------------------------------------------------------
--------------------------------------------------------------------------------
--------------------------------------------------------------------------------
--------------------------------------------------------------------------------
--------------------------------------------------------------------------------
--------------------------------------------------------------------------------
--------------------------------------------------------------------------------
--------------------------------------------------------------------------------
--------------------------------------------------------------------------------
--------------------------------------------------------------------------------
--------------------------------------------------------------------------------
--------------------------------------------------------------------------------
--------------------------------------------------------------------------------
--------------------------------------------------------------------------------
--------------------------------------------------------------------------------
--------------------------------------------------------------------------------
--------------------------------------------------------------------------------
--------------------------------------------------------------------------------
--------------------------------------------------------------------------------
--------------------------------------------------------------------------------
--------------------------------------------------------------------------------
--------------------------------------------------------------------------------
--------------------------------------------------------------------------------
--------------------------------------------------------------------------------
--------------------------------------------------------------------------------
--------------------------------------------------------------------------------
--------------------------------------------------------------------------------
--------------------------------------------------------------------------------
--------------------------------------------------------------------------------
--------------------------------------------------------------------------------
--------------------------------------------------------------------------------
--------------------------------------------------------------------------------
--------------------------------------------------------------------------------
--------------------------------------------------------------------------------
--------------------------------------------------------------------------------
--------------------------------------------------------------------------------
--------------------------------------------------------------------------------
--------------------------------------------------------------------------------
--------------------------------------------------------------------------------
--------------------------------------------------------------------------------
--------------------------------------------------------------------------------
--------------------------------------------------------------------------------
--------------------------------------------------------------------------------
--------------------------------------------------------------------------------
--------------------------------------------------------------------------------
--------------------------------------------------------------------------------
--------------------------------------------------------------------------------
--------------------------------------------------------------------------------
--------------------------------------------------------------------------------
--------------------------------------------------------------------------------
--------------------------------------------------------------------------------
--------------------------------------------------------------------------------
--------------------------------------------------------------------------------
--------------------------------------------------------------------------------
--------------------------------------------------------------------------------
--------------------------------------------------------------------------------
--------------------------------------------------------------------------------
--------------------------------------------------------------------------------
--------------------------------------------------------------------------------
-----------------------------------------------------ggtagagccggtgatcggacatctgaa
acaggactgccgcttgaatcgctgccatctcaaaggcgccca--------------------------------------
--------------------------------------------------------------------------------
--------------------------------------------------------------------------------
--------------------------------------------------------------------------------
--------------------------------------------------------------------------------
--------------------------------------------------------------------------------
--------------------------------------------------------------------------------
--------------------------------------------------------------------------------
--------------------------------------------------------------------------------
--------------------------------------------------------------------------------
-----------------------------------aggcgat--------------------------------------
--------------------------------------------------------------------------------
--------------------------------------------------------------------------------
--------------------------------------------------------------------------------
--------------------------------------------------------------------------------
--------------------------------------------------------------------------------
--------------------------------------------------------------------------------
--------------------------------------------------------------------------------
--------------------------------------------------------------------------------
--------------------------------------------------------------------------------
--------------------------------------------------------------------------------
--------------------------------------------------------------------------------
--------------------------------------------------------------------------------
--------------------------------------------------------------------------------
--------------------------------------------------------------------------------
--------------------------------------------------------------------------------
--------------------------------------------------------------------------------
--------------------------------------------------------------------------------
--------------------------------------------------------------------------------
--------------------------------------------------------------------------------
--------------------------------------------------------------------------------
--------------------------------------------------------------------------------
--------------------------------------------------------------------------------
--------------------------------------------------------------------------------
--------------------------------------------------------------------------------
--------------------------------------------------------------------------------
--------------------------------------------------------------------------------
--------------------------------------------------------------------------------
--------------------------------------------------------------------------------
--------------------------------------------------------------------------------
--------------------------------------------------------------------------------
--------------------------------------------------------------------------------
--------------------------------------------------------------------------------
--------------------------------------------------------------------------------
-----------------------------------------gcactgcacgtgctcggctgcgccgctggctacaacctg
cggtggctgctgcgctggatcgcctttttgcgtgcctggttgcaggtggtgtgggcgcgccctcaacgtgctcaagcatc
atgtggccaccaaacatggcatttggtgtttgagagggtttttcaggggcgactaatcatattgcgctggtttcaatcca
cgcgcccgtgaggacgcgacagatctgcgcagccagatcaaacgcaccaaccaggtttcaatccacgcgcccgtgaggac
gcgacgcggcaagcgcccaggtgctggaaggcctaagggtttcaatccacgcgcccgtgaggacgcgacaagagacgtga
taagcaccgaaccgtaagtgcttatgtttcaatccacgcgcccgtgaggacgcgactctcccaataatttgatggttgca
cgggtctcatgtttcaatccacgcgcccgtgaggacgcgacggacggcacatcgaaggttagagtgtacttttggtttca
atccacgcgcccgtgaggacgcgacacacttctgccgtgatctgtgtctgcacatcggcgtttcaatccacgcgcccgtg
aggacgcgaccatagcgatttgtgttgttggactggttgacgtcgtttcaatccacgcgcccgtgaggacgcgaccaccg
cacccctgcaaactttcggtacgggtgcagtttcaatccacgcgcccgtgaggacgcgacgagccatacaggccctggag
ctgactaccttgctggtttcaatccacgcgcccgtgaggacgcgacactgggcccgcatctccagctgctggcacactca
atgtttcaatccacgcgcccgtgaggacgcgacgcctccgtccggccacgtccgaaggcccgcgcatgtttcaatccacg
cgcccgtgaggacgcgacaactttcggtacgggtgcagaagattctgggcgctggtttcaatccacgcgcccgtgaggac
gcgactaactgactggccatcaacggcaacagggacataggtttcaatccacgcgcccgtgaggacgcgacgggagggct
ataaccctcccgaacatctcctgctgtttcaatccacgcgcccgtgaggacgcgacgcgtcgcaccgaaaatctgcacct
tggcgttgttgtttcaatccacgcgcccgtgaggacgcgactcccaaagatcggcctgccgcatgccaggcagcacgttt
caatccacgcgcccgtgaggacgcgacgctcggcgttgcgggcatcgcaaattacggcctgatgtttcaatccacgcgcc
cgtgaggacgcgacaagtccgttgccacagaccccttttcaagctgaggtttcaatccacgcgcccgtgaggacgcgacc
acccacgccccttaccttgtccacaacattccagtttcaatccacgcgcccgtgaggacgcgactttacagtgatatcac
caggacctatctcattaaggtttcaatccacgcgcccgtgaggacgcgacgtctgatccgtggtttgaaggtcaaggaag
atgcggtttcaatccacgcgcccgtgaggacgcgaccagtgccggtacaggcatgcagtttgatgggattagtttcaatc
cacgcgcccgtgaggacgcgactcccacgttgggtgtatgcaaacaagatcaagcttgtttcaatccacgcgcccgtgag
gacgcgacgcggttgagtctctgtggtactgagtccagctcgtgtttcaatccacgcgcccgtgaggacgcgacctgtga
tgccctgcgcctctgggtgttcgcgatagtttcaatccacgcgcccgtgaggacgcgacagcatccatcgtcacaactaa
aaccactaccatcggtttcaatccacgcgcccgtgaggacgcgacgcggtgaatcccatgtcgtaggaacgcaccttgcg
tttcaatccacgcgcccgtgaggacgcgaccacgcgtgcagacgctttgacagcgcgcaacacctgtttcaatccacgcg
cccgtgaggacgcgacctgctcaaggactacgcccaaggcatgggcagcgggtttcaatccacgcgcccgtgaggacgcg
acctcaaccgtcactcttgccggaactggcggtgaaggtttcaatccacgcgcccgtgaggacgcgacgtagatgacgtt
ctcggaaaacaaggcctacaccaagtttcaatccacgcgcccgtgaggacgcgacaggactccggcgaaccattgcaggc
ggccgctgcggtttcaatccacgcgcccgtgaggacgcgaccccgccagcataagtgcttgcgcgtcttgagggaaaacc
cgtcatttcgcgaacaggaacgcgaacaggttccatgccttgcaaatatgagcacccgcgatggcaagtgaagtgatttt
attttaaaatcaatcacttggaaatttcgcgagcctgcccggctttcgcaagtcgcttggggttcgcgtcagaagatcag
cggacccttgaagtccaggcttggcttggcaccgacgtgctctacgcgggcttcccactttgcgccgaggtggtagaagc
gcaggctgtcgacgctgggatcaatcagatcacataggcgttgcctaagctcggcccattgcgccggttccacttcaacc
tcgaagaccgagtactggacacgctgaccaaggtccctgcaagctttggcgaccttgcgcaggcgtttctcgccgcccgg
ggagctggtgctgacatcgtagctgatcaagaccatcatgcgcgggcgtcctcttacttccagaagaacgccgggtagcc
atccaggtccccgcgcagatgccgcgcaagcagctgcgcctggacgaacggtagcaagccgatgtcgaccttttctccca
gaaaggcatgctgcagttgttcgcgcttgcgctcctggtaggcgatcagcacggtcttgcgcgagtcgtccttgagcagg
accgcgccgttgtcgaacacctggaagtcgcgttcgttcaattgccggcgattgatcaacgaaagtgccagacgttcgcc
gagcaaggggcggaactcttcggccaagtccagcgccaggctcggtcgcccgggccggtcgcgatgcagaaagcccaccg
ccgggtccaggccgaccgactccagggcggagcggcagtcgtgtgtgagcagggtatagaggaaggagagcagggcattg
aaggcgtcgcgcggagggcggcgattgcgtccgccgaagcgcagaagtggcttgtcggcacgcaccagctgtccgaacac
accgaagtaggactgcgccgcctcgccttccaggccgcgcagcacgtccacgtcggtctcgaccagaacgcgctgtggga
tacgcttgagccgcttcaaagagtgctggaaggcggccacgtcggtcaggcagtcgccgtgatcgcgccagccgcgcgcc
aagaccgcgcgctggttgtggatcttgccggccagcaggtggcggacaatggcggcgcaacctgcgggatcgtcgctgcg
ccggtactgtgcgcgccgcagcagcacgttgccggagaccggcccttcgacccgcgccaggaaacgcccctgcggcgtca
ggtagcagatgctgatgccgtgttcgctgcagaagccgagcagttgcggcgacaccgcgacgcggccgatgcagaccagg
ctctcgagcatgtgcacgggcaggcgtgcgcgctcctgccgctccacctccatgacgatgttcgcgccgtccttgcgcag
ccaggcaccgtctgtggtggcatacagtgtgttgagttggcggcgcatgctcagtcctcgtctgcattgagttggcggcg
gacccactggtcgacgctgccgcgatcgagcaggcgtggctggcacacgtcgatcagggagcaggcgtcgcagcgcttgg
cgtcgtagcgcgcggcgggcgtgtcgctgtcgtgcagcatggcgcgcgtgtcggcgatggtgtccagggttagcgcgcgc
agtgcggcatcgaaggcgacgtccttgcgacgacgggtctgcccatagaacagtgcacctgtcggcacggcgcgcccaag
catgtgctccaggcacaaggcctgcgcgcacaactggacctcatcggcgcgatgcaccttgggatgcccccgcttgtact
ccaccgggaaggccacctcgccatcgccgtcgcggtggaattccaccacgtcggccttgcctgtgatgcccaactccagc
gccagcagcggcatcgcggtgacggtgcgcacgccgcgccgacg-ctcggcctgcggcgcgtcggcgcgttgatgcagca
agcgcccttcggcagtctgtcggttctccgcccactgctgctccacatggattagcgcgcactggcgcgggcaatacagg
tagtgctgcagggcggagagcgggatcaggtcggcgtcgtccatgtccggctccctgcatccttcagaacagttcttcga
cgctgacgcccgccggcagggcgcgatcgatcgtgacccggtagtcggcgaagctgcgtgccggcccggcgtccacctcg
gcgacgcgctcgaccgtgaccttgtcgaataacacgtgcgccggggcattgcccatctggtgctcgtgcttgaacacgat
cagcttgcgcgccgacatctcgccgcgtgcggcggaacggtcgtgctcgaagaggttggtcaatgcgcgccacagcagtt
gcaggtcgtcctcggagaagcctgtgcgttcggcaagcttggcggagatgaagccgtgtgcgcgatacaggccgtagggc
aggatgtgcttgcggcccatggtgcgctctttctccagatccttctcgttggtgacggctacgcgggtgatcgacacttc
cagcggcagcaccggctccactgaactggcgaaggccagttgcaccgggccacggacctgtccggagttgacctcggtgg
tcatcaccgcgccgaaggtgcgcacgtcgaagaagtttttgcacatccacgacgtcaactcgcgtgccttggcttcgtcc
ttgggcagcttcttggcttcgtgttcgatccccagcgcggcataggcctgcttgtgttggttgttcaacaccgacttttc
ctgcatgtagattgcgtagccggcttgggcctcctgctccagcgcgacgtagttacggatcttacgcttgagtgcaacgt
cggtgaccaggccgcgattggtttccggatccaggcgcggcaggttgccggcgtcggggtcgccgttgggattgccgttg
atgacgtcgaacaggtagacgaattcgtagcggttggcgatggcgctcatgcggtctctccttcggaagcagtgtcgggg
gcgtccgggccgtcgttgcgggcgaagcgcgcctgggtctggtggtagtagccgatcgcgaagcggccttgttcctggat
cggcaggctgcgtgggaagctggggggtagggcatcgatgatctggccgatctccttttccaggttcaccgccaggccgg
ctttttctttacgcagcttgccgaaatggttctgcgcgctgcgtagcagcaccggaaagatgctggctggcgtcgccgat
gcggcaccgtagtaacggtcgcggatggtcgcgttgatacggtcgccgagcgcggcgcgttgtaggttttccagcgacgc
gaacagccgccccagcaggtagccgggatcggtattgcctgtatcgagactcatgggtggttcctttgggtcggtggaca
gtccttgttgcctgcacaagcgcgcgtcgcgtgccaggaccgcccggcacagcgcgatgcgtaatggggtcagttgcccg
tcggcgcggaagcgcatgacgatgctgccgagcaggctttgcggatagcggatgccggtgaggatcgccctggtcagttc
gccggcgagcaagggcgaaacgtcttcggccttgggcttgccatgctcgccgtagacgggagcggtctgcagcgccaggt
aggcaggcgtcggtgggcgcttccacgccggcggttccaacgcgagatcgtcgtagtgatcggccaggcgtttagcgaag
ccagccagcgactgtgtctcccagaagcggatggacaggcgcgaggcgttcggtgccaatccgagcacgaagatgcgggc
gtcgtcgtccagcgagtcatccagatcgcgcaacggccgcgcctggcggacctgcttcatgaccagttccagccgccggg
tggcttgaccgtcggcgattgcggggtcgtcggcgtcgctgccgcgcatgaaatcagcgaagatgtcctcggcattctgc
gaccgcattggggtactggcctgcgcccagaacaccacggtggtgtcgccgatctgcacgcgctggcggttgtgagggtc
gcgccgcagcagatggttgagggcggtggtataggcgaatgccgcttgttcggaaacgggagcgttctcgccttgttgct
tgccgtaggaggtgaaggcatctagattgaaagagacgatggaagcgccggcactctgggcaccgttcacgcctttgatc
gccggatgcagtcgtgccagcggtgccatcgtgccgctgaccagacataggccgctgacgccatcggcgccccggccttg
ttgcccgtcccaggcagcgcgtgcagcaggacgctcgtgcagatagcaggaatcaccctccagccggaagaccagattgg
catccagcagagccccgctgtgcggggcgaacgctggatgatcgacgtacccgtcgggcgtccatctttcgatgaatgcc
aacagtgcatgcagaccgggatcatcagtgtcggatagcgcctgatcgtgcagggccttgaacgcggcgtgctcctgctc
gctgcgcttgctgctggcactgatgcccaggacgtagctggttttgtcccaaaggaagaacgacttcgctccggttcccg
gtcgcttgaacgacgccggtaccgaaactgacttcggcaaacgctttttgccgtcagcgcggtgctcgtcatctaccgag
atcacgttgccattggtggctagtaccacggtatagccaatcttctcccgactgtagccaggtgcggagatgccggactc
tggatcgtccagcagccgttggtagtagtcggcgagggcggacaggatcatgcgcgcaccccgccgtcctgcggcggcgg
caccgcgaccagcccatcgaccatccgcgcacgaaagaagcgcggggtcatgccgtcggcgaagtcgatgtcgtgcagca
tccagcccaggtcgcgttcgccggacaaggccgggtcgctggctggtggcgtgtcgtcgtcgccgagcagggcgaagctg
gcgggaaactcgcgggtgccaaggcatggcgcctggaagcactgcccgcgccgtgcgcggcggttgaagatgtccaggtg
cttgccgacgttgtcatccgggcctgccttgtcggtcatctcgaagtgcgcggcgatgatgtagccgacctcgcgcagca
cggtggcggcacgctgttgccgatcttcctcaacgtatttgaccagttcgtcagtacgcccggccttgatcgccttgctg
atgctggcggcagacagcttgctgccgacttcgttgcggcggatcgactcaaagcagatcggcttgaggacctggatgct
gtccaccacccagcggatcgctggcttccagtggatcgcttcgaggatgccgcgcgcggccgatggcgtgatgatgtcgt
aggacacccgctccaccttcatttccggacgcgtgaacagcgcccgctcgccccagacatggagcctgactccgtaactc
atccttgttccccttacttaactgcggcgtgtcctaaactgctgcgttaaataaataagcagcattcgctgccttattgg
cggcgccagcataacatcacttctgacgagtaaaagctgcaggcatgactcaggggcagagggcttgtgcatccagaaac
tgcggatcctcccaatgcaacccgaaccgagcgtcgtacagcctcgagttgcgcaggcagacaaactgctcgccatagcg
ttcaggcgcaatcggcgcaatcgcggacgcctgccatagcgctctgtaagcctgctcgggcacctgtaccagccacggtt
gcaggcgacgcgcagcaccggctacgccgatccggtcggcgtgttccagttggcgcagcacttcgttcacttccgctact
tcgcgctccgcggcatttcggtcggtcacatagggcgcatacggcacgatcagcgggcgcatggttgtctggatcatccg
gaacttctgagccagtgtgtcgaatggcaggtcgcccagatgggcggtgcgcagttgcgtcaggatcgcttcgtcgtcca
gtaggttgtcgcccaagcgccggtacagcctctggaaataggcgtggatggcttccatcgccagcaggtcgccgctgtga
gtgcgctcgatttcacggaagacttcagtgaagaccttcagctcctgtggcggctgccagttcacgggggagaacacgag
cacttcactggcatccgtcggacgccggccctcgcgattgcaccgccctgccgcttgcgccaccgaatccaggccggctt
ctgcgcgcaggacggtcggaaagtccacgtccacgccggcttcaatcaagctggttgcgaccagtcggcatggcctgccc
gctttcagctcctcgcgtacccgcgtcaacgccgcactgcgatgtcgtgcgtgcatcaacgtggtcaggtggtgcgcgcc
gggttgttcggcaatggcgtcgaacagggcgcgggcgtggcgtcggttgttgacgatgcacagcacttgtgtgcgctgcc
gcagttcctcagccagcgcgtcgtcttccagtgcgccaacatggcgcacccggacgcgacgtagttgtgcatatagcacc
ttcggctctgcgaccagttcctcgacctgttcgaggccgccagggaagccctggtcctggcgcagagcgggctgggtggc
ggtacacagcaccgggctgacccggtagttgcgcgccagttcgtccagtagcgcgacgcaggggcgaagcagcgtctgcg
gcagggtctgcgcttcgtccaggatcaccacgctgccggcgatgttgtgtagcttgcggcagcgcgaggggcggtcggcg
aacaggctttcgaagaactgcaccgaggtggtgacgacgatcggtgcatcccagttctccatcgccagcttgcgcttgtc
gatcgcctgtagtgccttggccggatcgtcgaagaaggcactgtgatgctccagcaccacgtcgtcgcggtcctgcacgc
ctaacgccttgcggaacacctgcgccgtctggtcgacaatgctggtgaacgggatcacgtagatcactcggcgtaaacca
tgggcgatggcgtgatccagtgcgaacgcaagcgaagccagtgtcttgccaccgccggtagggacagtgagcgagaacag
tccgatacgcgcgtgcgccttagaccgggcttggtgcaggatggtcgcacggatcggattgatgccgtgctcgctggaca
ggccggccagatggctgtccagccgttcgcgcaattcttccagtgtcagccgtgtgccggcctgctctgcgcgtgtcttg
cgcccttccacgcgccggtagaaatcgtcggtatcgacgaaatcggcatctactagacaggagaacagcatgcgtgccag
gaccgtcatctggaaggcgcggcgctctgtgcgcgggtggcctctgaatcctgttggtagttccagctttgcgggcagca
ttacttcccgttcccagtctggtagcagcggcggcaacgcatgcgcacagtactcatccgaaagccgctcatgcagagat
ggccgggacgtcagatcgtcgcggcgtccatcagccagccccgcgtgatgcccggcaatgccataggccaacagcgttcc
gccactgcgatacagctcgcaggctttccgtgcaccccaggtcgcatggtccaccctggtcgggtcgcctgccaggcgtg
cctgaaatttttctgtgtacttacccaggtcgtgcagctgcccggcgacgcgcgccatcacctgtccgccgaatgcctcg
gcgtgcactgatgcgcgctcgccgacgccattcagatgctctgctaagccctgccaatcgctgtggtcccgacgctgtgt
cgagtgggcataaaacgccatgttcccctcttacccaattccttacctgattagcacgatctttcagcacagtcgcagcc
agtgagagccgaccggtcgatgctaggaccgtcgctccaccgagaccagatcatggccatgaatcgtgtgcagttccaag
ccgggctgtcgttgccggcgttcctcaagcgctatggcaacgcgcagcagtgcgagcaggcgttggagatctcgcgctgg
ccacagggctttgtttgtccgcgttgcgccgctaccgcgcacagtcgattccagcgtcacggcaccacgtactggcagtg
cacggcctgctatcgccagaccagcctgcgctcgggcacggtgatggacaacagcaagctgccgctacgcacctggctgc
ttggcatgtatctgctgggccagagcaagacgaacctgtcggcgctggagttgatgcgacacctgggagtgagctacccg
acagcgtggccaatgaagcacaagctgatgcaggccatgacccaacgcgaggcgaaccgcaagttgggcgggatcgtgca
actggacgatgcctacctgggcggagaacgcaacggtggcaaggccgggcgcggctcggagaacaagcgccctttcgtga
tcgccgtggagaccactgaagacggtcgtccattgcgcgcggtgatggatccggtcccaggcttcaccaaggcggcgctg
tcggaatggatcgggcaacgcctgcatcctggagcagatgtctacagtgatggactcggtgcgtttcgagcactggaagc
cgagcacgcgcacacggtgatcgaaggc---agcggtcgaagtcgctgcgaggcagagaacgcacgctgggtgaacgtgg
tgttgtccaacctaaagcgttcgctggacggtgcctatcacgccttcaaattcgccaaatacgcccagcgctccctggca
gagacgatgtggcggttcaaccgccgtttcgatctgacccggctggtgcccagcttgctggccgccgcagccgccagcaa
gccgtggtccgagcgggccctgcgtgatgtcaccctgttcaccgctgaaagtgcgtgctaatcagttcttcgcttggccg
gaaacacgttatctggagggcaagcaggtcgccaccgatccagttgtcattaccgaggttgctgcgatgcctgtccgtaa
ccttttgcaagatgcctcggcggttcggtt--------------------------------------------------
--------tgatttcaaggcagagacatcggtaacgcggctggtactgttgtgcgatgaaactccgctaggcatggcaac
gcgtgtgggacgggcaccgtgggttggttggtcggcacgcagcgttgctccgtcgtgtcttcgtgctctcaaagttaaga
ggtaaccccgggttttaggcctgtcttcgcgcccggtggtccaag-----------------------------------
--------------cgattgagtcggtttgcatggcaagggaggtcttgagacctcctgagccatcgttgtcgattactc
aaggcagatgaaatcccgcctcccgtaacaaccgcgccagcgcgatcaatggcaggcccaccagcgcggtggggtcttgc
gagcggatcgcgtcgaacaggctgatgccgaggccttcgcatttgaagctgccgg-------------------------
--------------------------------------------------------------------------------
----------------------------------------------cgcaatccagggccggttcggcgtccagatagcg
ctcgatctcggcgggcgtcagcgcgcgtagctgcacctcggtcaggtccagtgcgtgcagctcgcgcttcgggccgatca
ggctgacggcggtatggaagcgcactgtccggcccgacatggccgtcagttgcgcctgcgcctgcgcacgcgtccccggt
ttgcccagtgcctggccgtccaggtcggcgacctgatccgagccgattacccaggcacctgggaggcgaactgccaccgc
ggcggccttttcggcggccagacggctggccagcgcgctcggggcttcgcccgactgcggctgctcatcgacct------
-------------------------------------------cgggccggccagtgtcgaattcgagctgcaggcggct
caggagctggcgtcggtaggcagaggtggaggcaaggatcaggcgtggcatcatggcgcactacacggggcgggcagggc
agtctgccgtcccatgggaagcgcggcaatcgcatgaatggagctgtttgacatggccgctgcaggtctttaacattttg
cggcttatgtccgcgaacgtacccgaaatgctggatgcttggcggatggtcgcagcgcgcaggcgcttcgatggccgcat
cccgctatctgcgatgacccgtctgcagggaagtcttgtcgataccgaaggcgaatgtgtctattcgcttcaattcgatg
aggacaccctgctcaaggtcgcctacgtcgaactcagtatcgatgtagagcttccgctggcatgccagcgcagcctgcaa
cgtttcctgtacccggtgcacgtcagacagcgtcttggtttgatccgtgacgaagccgacgaagct--------------
--------------------------------------------------------------------------------
--------------------------------------------------------------------------------
--------------------------------------------------------------------------------
--------------------------------------------------------------------------------
--------------------------------------------------------------------------------
--------------------------------------------------------------------------------
--------------------------------------------------------------------------------
--------------------------------------------------------------------------------
--------------------------------------------------------------------------------
--------------------------------------------------------------------------------
--------------------------------------------------------------------------------
--------------------------------------------------------------------------------
--------------------------------------------------------------------------------
--------------------------------------------------------------------------------
--------------------------------------------------------------------------------
-------------------------------------------gcattgccggccgactacgaagcgttgttggtgtcgg
aagatggcatgctgcgggtcgtcgacatggtcgaggacgagctggtgctatcagtaccagtggtgccgatggcgccgggt
agcgaggcgatcgacgccgaatgggtcccgacccaggaagagcaggacaaggccagtccgttcgcggcactggcagcgtt
gaagaaacagtaaccgccgctgttaagggcggtaagataggtcgacgcgggcgtagagcgtgctgttcgactcaacagac
aagttatcgaactaaaggttggagcaatcccatggctgtgcagaaatcccgtgtcaccccgtcccgtcgcggccagcgtc
gttcgcacgatgccctgaccgccaagcagctgtcgaccgacccgaccagcggcgagatccatctgcgtcaccacatcacc
tctgacggttactaccgtggcaaaaaggtgatcacgaccaagtcgtcggccgttcaagaagattgatccgtggcgcccgc
cgcgttcgacgcggccgggtgatctcgcttcttccggagccgcaggtcaccgcggctcttgcaacagggaacagtatgag
caagcggatctattccagaatcgcgggcacgggtagctatttgcccgaaaaggtgttgaccaacgacgacatgtcgaaga
tcgtcgacaccagcgatgagtggatcttctcgcgcactggtattcgtgaacgtcacatcgctgccgacgaccaggccacc
agcgacctggcgtatttcgcctcgctgaaggcgatggaagcggccggtgtgactgccgacgagatcgatctgatcgtcat
cggcaccaccaccccggacctgatatttccgtcgaccgcctgtctgctgcaggcgcggctg-------------------
--------------------------------------------------------------------------------
--------------------------------------------------------------------------------
--------------------------------------------------------------------------------
--------------------------------------------------------------------------------
--------------------------------------------------------------------------------
--------------------------------------------------------------------------------
--------------------------------------------------------------------------------
-------------------------ggcaacgtcggttgcggtgcaatggacgtcaacgctgcctgttcggggtttgtct
acgcgcttagcgtggccgacaagttcgtgcgcagcggcgacgccaagaccgtgctggtggttggcgcagaaacgctgacc
cgcatcctcgactggaccgaccgcaccacctgcgtgctattcggcgatggtgccggcgcggtgatcctcaaggccgacga
agagaccggtattctcagcacccacttgcgtgccgatggcagcaagaaagagctgctgtgggatccggttggcgtgtcgg
tgggcttcggtgaaggcaagaatggcggcggcgcgttgctgatgaaaggcaacgacgtcttcaaatacgcggtcaaggcg
ctgaactcggtggtcgatgagactctggcggccaacggctacgacgcgcacgacctggattggctgattccacatcaggc
caatctgcgcatcatcgaagccaccgccaagcggctggacctgccgatggagcaagtggtggtcaccgtggatcgccacg
gcaatacttcctcggcgtcggtgccgctggcattggacgaagcggtgcgctcgggtcgcgtgcagcg-------------
--------------------------------------------------------------------------------
--------------------------------------------------------------------------------
--------------------------------------------------------------------------------
--------------------------------------------------------------------------------
--------------------------------------------------------------------------------
--------------------------------------------------------------------------------
-------------------------------------------------------------cggccagttgctgctgctg
gaagccttcggcggcgggtttgcctggggctcggcgctgttgcgctactgaggtcgttgtctcctgcatcgggcaggcga
acgcggccgcccagtcgcgttcgtgcctcgcggtcgatgcgcctggcgcattgggatggcggcatcctgttcttatcgtg
gccgcgttgcgtcgttgaactccgccagtctgagctcctttcagatcgcttgattcgcttaacgcgaccggtctgcgggc
cagtacgtcagaccagcggcccggcaggtaaattcggggcatgcaccccgctcacgatcccatcttcgtcgccttgcttg
tcggcagttacgagcggttcgcaggtcgcccgctggttgcagatcggcagatcgagcccgattggctgtatcacgaagcg
ccattcgcgctgcttgcgcacgataccgctgcagacccgcggtttgtttatgcgaaccaggcggcacagtgcgttttcgg
ttacgactggagcgaattcgttgggatgccctcgcggctgtcggcagagt------------------------------
--------------------------------------------------------------------------------
------------------tgccggagcgagcggaacgtcagcgtttgctcgatgcggttacccgcgatggcgtggtgaag
gactatgcgggcgtgcggatcgcgaaggatggctcgcgcttccggatcgccgagggcgtggtctggcagctcgtcgacgc
ggccggggtgctgcgtggacaagcggcggcatt-----------------------------------------------
---cccgttgcccgggtagaaaaggcgcaggcggcagcacctggtagtgccgagtcgttagcttcctcgttggccttgca
ggcagggggggcaccgcattggtcggcagcgctttcaacatgggttccggactgccgcgcatctgggcggctgtctctgc
tgcgtgcgcaggcaagactggtatgcggttctgcgacgttggaagctgctctgttggctcctgcatacgcggcagtacag
acgccacggcgatttcgcacgtatgatcccggctcgatttttgtaggcagcaacgcgtgaccgaatccactctcgccttc
gtgtttcccggccagggctcgcagtccctgggcatgctggccgaactgtccgaactgcacccgcagattcgcgaaacgtt
cgccgaagcctccgaaggcgctggcgtcgacctgtgggcgctgtcccagggtggcccggaagaaatgctcaaccgcaccg
aatacacccagccggccttgctggccgcaggc-gtggcggtatggcggctgtggactgcccagcgcggacagcgtccggc
gctgctggccgggcacagcctgggcgaatacaccgcgctggtcgctgccggcgtcttgtcgcttcacgacggcgcgcatc
tggtgcggttgcgcggccagttcatgcaggctgcggcaccggcgggcgttggcgcgatggctgcggtgctgggcgccgaa
gacgccgtggtgctggaggtctgtgccgaggcggcaggcagccaggtagtggtgccggccaacttcaattcgcccggcca
gatcgtgatcggcggcgatgccgcagcggtggatcgcgcgctggcgctgctggccgagcgcggcgtgcgcaaggcggtca
agctggcggtgagcgtgccctcgcacaccccgttgatgcgcgatgccgccaaccagctgggcgaggcgatggcagggttg
agctggcatgctccgcagattccggtggtgcagaacgtggacgcgcgcgtacacgacggcagcgcagccatccgccaggc
actggtggagcagctatatctgccggtgcagtggaccggttgcgtgcaggcgctcgccagccagggcatcacccggatcg
ccgaatgcggcccgggcaaggtgctgagcgggctgatcaagcgcatcgacaagagcctggacgcgcgcccgctggccacg
cctgccgattatgccggcgcgctcgacgcgtgggcccactgatccaacgccgctgccggttgtgccggcatccctcgacg
ttcgcggccgcggttgcgacgtcccctttcgaggaacagcattcatgagcaagcccctgcagggtgaaatcgccctcgtc
accggtgccagtcgcggcatcggtgcggccattgccgataccctggccgcccagggcgccacggtgatcggcaccgctac
ctcggcctccggcgctgtggcgatcggcgagcgtctggccgcccacggcggacacggtcgtgagctgaacgtcaccgacg
cggcggcggtcgatggcttgatcgatgcgatcggcaaggagttcggcgccatgtcgatcctggtcaacaatgccggcatc
acccgcgacaacctgttgatgcggatgaaggacgacgattggcaggcgatcatcgacaccaacctgaccagcgtgtttcg
cacttcaaaggcggtgatgcgcggcatgatgaaggcgcgtaagggtcgcatcatcaatattgcctcggtggttggcgtga
ccggcaatccgggccagaccaactacgctgcggccaaggccggcatcattgcgttctccaagtcgctggccaaggaaatc
ggctcgcgcggggtcaccgtgaatgtagtggcgcccggtttcatcgataccgacatgaccaaggcgctgccggacgaggc
caagaccgccttgctgcagcagatcgcgcttggccatctcggcgcgccggaggacattgcccatgcggtggcattcctgg
ccggcccgacggcccgctacatcaccggtgagaccctgcatgtcaacggtggcatgtacatgccgtgagcgtgcggcgcc
gggaggcgctaagtggctgatcgacctggggttgtgttgcaatgcaaggcccggtcgcttccactacactatccaacgcg
gccatcgcagcggcgatggcgttttgtgagtccctcacaggagcaccgcacatccgtgtgcggggatcctaaaactcgaa
ccaccactactccatctggagcgatatccccaatgagcaccatcgaagaacgcgtcaagaaaatcgtcgtcgaacaactc
ggcgtcaaggaagaggaagtcaccaccagcgcatcgttcgtcgatgacctgggtgccgactcgctggacaccgtcgagct
ggtgatggcgctggaagaagagttcgagtgcgagatcccggacgaagaggccgagaagatcacttcggtgcagcaggcga
tcgactacgtcaagtctcacgtaaagagctgatgcgttatttctgatcgtggcggcgcgcatcaagccgctgccgcgtca
gacattccatggggccgctgatgcggccctgtgtttttcaagcgtcatccgcaacccccaagcaccgtccgttacgtggt
taggagatctgcaatgagtcgtcgtgttgtcgttaccggcatgggcattgtgtcgccgctgggcaatgatctggccacca
gctgggatggaatcgtccacggccgctcgggcattggcccgatcacgcagatcgatgcctcgcagttcaccaccaagatc
gccggtgaaatcaagaatttcgaccccacgctttttgtgtccgccaaggacgtcaagaagatggattcgttcatccacta
cggtctcggcgcctcgttcatggcgttggacgattccggcctggaaatcgacgacagcaatgccgaacgcgtgggcgcca
tcctcggctccggcatcggcgggctgctcggtattgaagagcagaccatcaaattccatgagggcggcgcgcgcaagatt
tccccgttctatgtgcccagcaccatcatcaacatgctgcctggccaggtgagcctgatcaaaggcctgaagggcccgac
gttctcggcggtatcggcctgcgccacctccaaccattcgatcggcaccgcgatgcgcatgatccagcacggcgatgccg
atgtgatgctggccggcggcgccgagcgcgggtcgtcgccgggttcggtgggcggcttctgcgcgatgaaggcgatgtcc
acccgcaacgacgacccgaccggcgcctcgcggccgtgggacaagcagcgcgatggcttcgtgctgggcgacggtgccgg
cgttctggtgctggaagaatacgaacacgccaaggcgcgtggcgcgcgcatctatgcagagctggttggcttcggcgcca
gttccgatgcgttccacatgaccgccccgagcgaagatggcgaaggcgcggcgcgcagcatggccgcggcgatgcgcgat
gccaagctcaatcccgagcagatcggttatctcaatgcgcacggcacctccacgccgctgggcgatctggccgaaacgat
cgcgatgaagcgcgcgctgggcgatcacgcctacaagaccatggtgagctcgaccaagtcgatgaccgggcatctgctcg
gcgcggccggtggcgtggaagcgatcttttcggtgatggcgctgcataccgggatcattccgccgaccatcaacctggaa
gagcccagcgaaggctgcgacctggattacgtgccgaacgtggcgcgcgaggtgcaggtggacgcggtaatgtccaacgg
cttcggctttggcggcaccaacggcacgctggtgttcaagcgcgtctgatccggcgtaccggtcgcgtcgccggcatggg
cgcgcgatctacctggccgcggcatgcactgcgtgcgggcttccgatgttgaattcgttgatcaaccgttgatccactca
tcgcgcacgctgcgtctatcgcagcggcgcgcgtctgcacctcacgccacgcctgaccgatgacgctgacccgatcactg
cacgtggacatcgacctgctggcgctgcatcggctgtcaccgcaacgctatccggctttgctcgaatccaccgcttccgg
caccgcacacggtcgttgggacgtgctgctgctggcagagggcgcatgcctgcggctggatccggatggctgcacgcgca
acggcgaggggcaactgctggaagccagctttctgggcgcgctggatgccgcgtggcaggccgagcgcgtgccgcacgac
gctgcaagcccatggccgtttcgcggcggttgggcagtgctgctggattacgaactggccgcgcaggtcgaaccgattct
gcagttgcccaaacgcaccgatggcctgcccaccgcgctggccttgcgcgcgccagcagcggtgctgcgcgatcgcgtgc
aagggcgctgcgtggcgctggccgagcccggtcgcgcggatctgttgcagcagatcgttgacgacgtggctgcgtgctct
gcgctgccgccattgcctgactggatggggccacgtgcggtcgaagaggatgcgccagagcgcttcaccgctgcagtgga
gcgcgtgctcgattacctgcgcgccggcgatgtgttccaggccaatatctcgcgtgcctggcacgcggcattcgtcgatg
cagtcgacccggccgcactgcatgcgcgcctgcgtgcggccaatccggcgccgttcgcggggctgttcgtggcggccggg
cgtgcagtggccagttcctcgcccgagcggctggtctcggtgcagggcgaggcggtgcagacgcggccgatcgccggcac
ccgcgcgcgctttgtcggcgacgacgatgccgcgcgcatccgcgaactggttgggcatccgaaggagcgtgccgagcacg
tgatgctgatcgatctggagcgcaacgacctgggccgcatctgcgcgccgggcacggtggaagtggacgaactgatgtgc
gtggagagctacgcgcatgtgcatcacatcgtcagcaacgtgcgcgggcgcctgcgcgccggggtgacgcccggcgaggt
gattgcggcggtgtttcccggcggcaccattaccggctgcccgaaggtgcgctgcatgcagatcatcgccgagctcgaac
agaccgcgcgtggcgcctacaccggcgcattcggctggctcaatcgcgatggcgacatggatctgaatatcctgatccgc
accgccgaggtggccggcaaccaggtccggttccgcaccggggccgggatcgtggtggactcggacccgcagcgcgagtt
ggacgaaacccgcgccaaggcgcggggcgtgttgcgcgcgatcgagcaaacatgagcgcttcaacgggacatcaccggca
cgcggtatcctgcgcggcgatggggcaatgacgaggtgggtgtggcggtgactggcaaacgcggatgtctggccgtgctg
ggcacgggattgctgctcgcagcgctgctggcgattgccgccgtggtggcgtggcggcattacctgcacttcgccgatac
tcccgtgcccgcgagcgcgcccagcgtggtgattgcgcccggtgatgcgctcaaggccacactgcgcaaactgcgtgcgg
ccggcctggcacagggcaccgagctggaatggcagctgctggcgcgtcaggtcgatgcggccggcaagctcaaggtgggc
gagtacgcgctggcaccggcgctgtcgccgcgcgaactgctgacgcgcatgcgccaggggcgggtgatccagtaccgctt
cacacttgtggaaggctggaatttccgccagctccgcgccgcactggcgaccgccacgccgctgcaacattccaccagtg
tgctggacgatgccgcgctgatggcgcggctggggttcgccaagcagcacccggaagggcgcttcctgccagaaacctat
gtgtaccagcgtggcgacagcgatctcgacgtgctcaagcgcgcgcatgcggccatggacaaggcgctggcgcaggcgtg
ggaacagcgcaccccgaatcttccgctcgcttcgccggaacaggcattgatcctggcctcgatcatcgaaaaagaaaccg
cgttggccaccgagcgcccgctgatcgccggggtgttcctgcgccgtttgcagatgggcatgaagctgcagaccgacccg
accgtgatctacggcatcggcagcagctacgacggcaatatccgccgccgcgacctgaccaccgacacgccgtacaacac
ctacacccgcaccggcctgacgccgacgccgatcgccatgccgggccgcgaggccctgctggcggcggtgcgtccggcgc
ccggtgaggcgctgtatttcgtggcggtgggcgatggcaccggcgcgcatgcattctcggccacgctggccgaacataac
gcagcggtggcacgctatctgcagcgccgccggctgcaaagcacgccgcaaaccgagcccacgccatgaccgccgcattt
gcaccctggcagcagcgtgccttcgaccagaccgtggccgcgctggatgcgggacggctcgggcatgggctgctgatctg
cggcccggaaggtctgggcaagcgtgccgtcgccctggccctggccgagcacgtgctggccagctcgccggacccggcac
tggcgcagcgcacgcgccagttgatcgccgccggtacccatccggacctgcagctgatctcgttcgttcccaatcgcacc
ggcgacaagctgcgcacggaaatcgtcatcgaacaggtgcgcgagatttcgcagaagctcgcgctcacgccgcacgacgg
cattgcccaggtggtgatcgtcgacccggccgatgcgatcaatcgctcggcctgcaacgccttgctcaagaccctggaag
aaccctcgcccggccgttacctgtggttgatcagtgcgcagccggcgcggctgccggcgaccatccgcagccgctgtcag
cgcctggaattcaagctgccgcccgcgcacgaagcccttgcctggctgctgtcgcaaggcgtgagcgagcgcgccgcgca
ggaagggctggatgccgcgcgcggccatcccggcctggcggcgcagtggttgcgcgaagacggcctggccgtgcggcgtg
cggttgcgcaggatctggagcagattgccagtggccgcgccggcgcagtcgatgtcgcgcagcgctggaccaacgacggc
caggccgatcaacgcctgcgccatgctgccgatctggtattggcgcaggcatctgccggcttgaccgatccatcgcggtt
gcacaagctggcgacctggttcgacgccgccaaccgcacccgcgatctgctgcgcaccaccgtccgcgccgacctagcag
tgacggaattattgctgtcctggcgcgagggagagcgccagccacgttctaggggaactcgatgagtgcaatgaatgcac
gccaaggcattttgtcgctggcgttgaaagacaagccagcgctttacagcgcctacatgccgttcgtgaaaggcggcggc
atcttcgtgcccacgcccaagcgctacatgctgggcgacgaagtcttcgtgctgctgaccctgcctgactccagcgagcg
cctgccggtggccggcaaggtcatctggaccacgcccgctggcgcccagggcaaccgccccgccggcatcggcgtgcagt
ttcccgatggtccggaaggcgaggcggtacgcaacaagatcgaaacgctgctggcagggttgacgacctcggacaagccg
acgcacacgatgtaaggctgcgtttgtgcggaatgggtcagctccagaccgcactcggcgctgggctgatcaccgaagta
tcggcgctatgcagagccggcccggggcaccgcatctccgcgctgcctggggcttaccaggttcctgccacgcttcagat
agggtggggccgaggctgtccgagcggtttttccagcctccgaatgcagcggtttcgagcagctgcggcgtcatcgcatg
cagcggttgacgaccgccgcagctgccctatactgtgcggcctgcatcaccgggcggttagctcagcggtagagcattgc
cttcacacggcaagggtcacaggttcgaaccctgtaccgcccaccaaataaccttgaatttcaaggatttacgagactcc
gcggaagcggggtttttcgtaactgctgggtaactgcaaagggagcttgtatgactaaggcggaagtgagagtggctttc
cctcggctgcttgccacttggtgtgcgttaccagcgaacgccaagcttgacgaacagtcgcttgtgttctctgattttca
caactggctgttggccgagcatccggaagcgactagctttcgttcagttggcggggcgagcgatgcactagaacggtggt
tcgatcaggccacgcaccagacatggcggaactaatccggaagtcagagcgatgggagccatgatatggcgctcgtagtg
ttcgatgatcctgcgacttgggagcaatcactccgggaagcgcttggtgaactctactccagccgcttaaatgcgatgaa
ggagcctcacgaatacgctgaggacgccttggacactctagagattgttgacaagactgctatccgccgcgtgacggtcg
actggctgtcccagcgaatgattgccgcatatcacggcaccagactgaacctttcagagcttcaatcgattcgcaacact
ggcctgcgcgcactgaattccgaacacagggaagacaggctaatacgcactctctcaaaacatccggactggaattcaat
ctcttcgggactgccagacgcaatagacagtgttgcgaacaagttcggaaaacggctcggccaagcccaccttactcttt
caaagttcggactcgaaaagagcttcaatcattacctccaatacgggtctgagttcgatcaatgcgtggcgcacgttcta
ctaggccaggaaggggtggagcttcttcaatccgataatattccgtatgtactggaattcgctgtgcctggagcaaaagc
aattgctgcggcgaatcgcttttttaccgtcgatgaagcgatcgtgagagaggatggccccaacttagttagagaatttc
tgaaagttcttagctgtcgcacaaatcatgcaagctttgatcaatcgtccttaagagttgactgcggaattactttcaca
aaagacatccctgccgaatggctacattcaagttccatatggacaggacgtgacgcctaacgagtttgctcattcggcgt
tcgtcgttccacttcagacaaacagcaatcctgggacctcaagcggagctatgaaagtgagcccgccgttgtcttgctgc
gcgccttgcgcaacgcatatgcccatcgtagggatgactgggctttcgggaatgcaaagctgccgcttcgatggcggcag
ctggatcttgttcctggaatgcagggtctaacagtcagcgaaacgatttttctcaatgaacaacttttactcatcaacga
cgcgatctatctcgcttaagcacttttcgctagggccggtgccttgtgagctcgacagggacttgccatcctgcaaaacc
cctattcgacatggaatggcgatgaacacgctgctgagaagtgtgctggttgctgcgctactgatggccggctgtgcccg
cgacgtgggcgagcaattcgtgggcaagtgggtcgacgtaacgtcggaaaagaacgtgctgagcatcgagcacaatggcg
agagcttcatcattcgcgatacccggccggagctgttcggcaatggcgtcaagacccgcaaccatccggcactgctgacc
aacggcgtgctgcaggtgtccaacggggtcgggacggtcaactacgcgatcgatgaggcgaccggcaagctcagtacagg
cgataccgagtacacgcgggtgaagtaacggccaggcgccgtgccaacgggtgggggctgcagtgagcggcgttgcggtc
ggcgcggtgattgctttgtcagtgtcgctgtctgtcgtgcgggctgcggcgcatgccgctgtgagcgtggatcgcgtatc
catgcgctaggcgcgcaaggccgcgccttcgctcccctcctgtagtgaggaagaccaagcccgtgcgtagtccgattgaa
taatgtcaaagcacgtccgtgtcttacgtacgcgccgacgcctgtgcctgcatccagcgccacaacgtggtgcgcgagac
gccgagtgcctgtgcagcgagggcgcggttgccgttggcgcggtcgagcgctgcgcggactgcggtggcagtgagctgca
ggcgagaggtcgccaaatcggcaagctcacgtggtgcttcgcggttgccgaaatgcgtgtcgaataactccggcgtccag
cgttcgagttgctccaggctgaggctgtcgtgcggttgggatttccagtgaatgcatagacgttcgaccaggttgcgcag
ttcgcgcacgttgccgggccagctgtgctgttgcaggcgttgcaatgcggcgggcgacaacggcgatgcgatgttgccga
gttgctggaaataatgcgcaagcaacagcgcgatctcgtcgtgccgactgcgcaatggcggtagtgcgatgcgaagtgcg
gccaggcgatagaacagatcgcggcggaagcggccttgttcgaccaactgctgcagctcctgcaggctggcagcgaccac
gcgtacgtcgaccgcaatgggcacggttgcgccgacgcgcagcacttcgtgttcttccaagacgcgcaatagccgtgttt
gcagcgccatcggcaactcgccgatttcgtcgaggaacagcgtgccgtcctgcgctgcttcgatcaggccggtgtggccg
ccgcggcgcgcgccggtgaaagcgccatcgctgtagccgaacagttccgcttccagcagcgattcgctgatggcgccgca
gttgatcgccacgaagcggccacggcggcgactgccggcatgcagttgccgtgcaaccagttccttgccggtgccggtct
cgccgctgatcaacacggtgccggcatgcggtgcgtatagctgcaccaactcgcgcacctgcagcatcgcgctgtcttcg
ccgagcagggcgtcggcacgtcgtgctcggcgcgtggcgctgcgaccggcgaggtcatcggtgcttggggcggcgcccag
ggcgatggcctgttccagcgcctggcgcaccgaatcggccgaatacagcagcacaccgggcagcccagcttgttcggcga
aatcgatcgccatgccggtgccgacgatgacctggatgccgctggcgcgcaggtcggcaatgcaatcgcgtgcgtcttcg
gcggtgacgaagcggcggtgttcgatatccagatcgaagctgtgctggaaggcgcgaaacgacggcacatcgctggcgtg
ggtgaccacgccgatgcgtggcgcgatgcggcgcgcacgcgccagtgcttccatcagatcgaacccggtggcctggatgt
gtgcgaagggcagcgccagccggctgcgcaggtacgccgcattggagccgccggccaccagcgcgtcgcagcgttcgcgg
cgcaggcgcaggccgatgacctccactgcttcggcaaagccgaggttgatctgctcgatacgcgcgcgctggtcgaactc
gggaatgacatcggccagtaagccggtcaggcgcgagacgctgacggtccagatgacgggtagggcggcgtctgcggttt
ccggagtggcatggctacgcatcgagttgccacgtttcagtgatgtttcatggtgaatcaagcgttgcgcgcttgcaaca
tctggagcggcgacgtctaaaagaatcaacggcgtgtgattggcacggcgtttgcgcctacagcgatattccacccaagg
aaccgccatgacgccttcgtccccctcttcggccggcacgcgcttccgcgccgcgctgtctgccgaatcgccgctgcagg
tgatcggcgcgatcaacgccaaccatgcgctgttggctcagcgcgccggctaccaggcgatttacctgtctggcggcggc
gtggcggccgggtcgctggggttgccggacctgggcatcaacacgctggaagacgtgctgatcgacgtccgccgtatcac
cgacgtgtgcgagctgccgctgctggtggacgtggacaccggcttcgggccgagcgcgttcaacatcgagcgcaccatca
aatcgctgatcaaggcgggcgcgggcggttgccatatcgaagaccaggtgggcgccaagcgctgcggccaccggccgggc
aaggagatcgtgagccagggtgagatggtggaccgggtcaaggcggcagccgatgccaagaccgacgcggcgttcttcct
gatcgcccgcaccgacgcgatccagatggaaggcgtggatgcggcgatcgaacgcgccattgcctgcgtggaagcgggtg
cggatggcatcttcgccgaggccgcctacgacctggaaacctacaagcgttttgtcgatgcggtcaacgtgccggtgctg
gccaacatcaccgagttcggcaagaccccgctgtttacgcgcgaccagctggcgcaggccggcgtggcgattcagttgtt
tccgctgtcggcgtttcgtgccgccaacaaggccgctgaggcggtttacacggcgatccgccgcgatggccatcaacaag
ccgtgctggacagcatgcagacgcgcgaagagctgtacgaacgcatcggttaccacgactacgagcagcgcctggatgcg
ttgttcgcgcgcaaaggcgcatgattgcgcgttgctgatcatcttcattgtcgccttttcagccacaccgcgacacgaca
cagtttgggagctcatcgcatgaacgacactgtcaagcctggtttcaagccgaaaaaatccgttgccttgtccggtaccg
ctgcgggcaacaccgcgctgtgcacggtggggcgcagtggcaacgatctgcattaccgcggctacgacattctcgatctg
gccaccaccagcgagttcgaagagattgcgtatctgttggtacacggcaagctgcccaacagcggcgaactgcgtggtta
caaggccaagctgcgctcgctgcgcggtgtgccggctgcagtgaaagctgcgctggaacagttgccgccgtcggcgcatc
cgatggatgtaatgcgtaccggcgtgtcggtgctgggctgcctgcagccggaaaaggacgaccacaatcatcctggcgcg
cgcgacatcgccgacaagctgatggcgtcattgggttcgatgctgctgtactggtatcactacagccacaacggcaagcg
catcgacgtggaaaccgacgacgactcgatcggcggccatttcctgcatctgctgcatggctttgcaccgaaagacgcgt
gggtgcgcgcgatgcataccagcctgatcttgtatgccgagcacgagttcaatgcgtccacgtttgcgagccgggtgatt
gccggtaccggcagcgatatgtacagcgccctcgccggtggtatcggcgcattgcgcgggccaaaacatggcggcgccaa
tgaagtggcctttgaggtgcagaagcgctacgacaccccggatgaagcagaagccgatatcaaggcgcgcgtggagcgca
aggaagtggtgatcggcttcgggcacccggtgtacacggtgtccgacccgcgcaacaaggtgatcaaggacgtggcgcgc
gagctctccgatgagcagggcagccgcaagatgtacgacatcgccgagcgtctggagagcgtcatgtgggacatcaagaa
gatgttcccgaacctggattggttcagtgcggtgagctaccacatgatgggcgtaccgacggcaatgttcaccccgctgt
tcgtgcttgcgcgcactgccggttggagcgcgcacatcatcgagcagcgcgtggacggcaagatcatccgtccctcggcc
aattacaccggcccggaagatcaggtgttcgtgccgttggatcaacgccgctgaggcagccgaggatgccttgcgcagcc
accgacttgtgcgcttcggtcgccttcttcaacgaaggcgattggagctcgcaagccagatcagcgacagcacgacctgc
agacctctgaaacgctacttcgattcccgattcccgattcccgattccccccgcccgcttcgatatcgccagccatgaat
agccagtaccgcaagcccttgccgggcacctcgttggattacttcgatgcacgcgccgccatcgacgcgctgcaacctgg
tgcgtatgcaggcttgccgtacaccgcacgcgtgcatgccgaaaacctggtgcggcgcgcagaaccgcagctgctggagg
cgtacctgcgccagctgatcgagcgcaagcgcgacctggatttcccatggtttccggcgcgcgtggtctgccacgacatc
ctcggccagaccgcattggtggatcttgcaggtttgcgcgatgccattgccgagcagggcggcgacccggcacaggtgaa
tcctgtagtgccggtgcagttgattgtggatcactcgctggcggtggaatacgccggcttcgacaagcaggccttcgcca
agaaccgcagcgtggaagaccgtcgcaatgccgatcgcttccacttcatcgagtggaccaagcgtgcgttcgagaacatg
gaggtgattccgccgggcaacggcatcatgcatcagatcaatctggagaagatgtccccggtgatctatacgctggacgg
cgtggcatttccggacacctgcgtgggtaccgacagccatacgccgcatgtggatgcgctgggtgtcatcgcggtaggcg
tcggtggattggaggcggagaacgtgatgctggggcgcgcctcgtggatgcgcttgccggacatcatcggcgtggaattg
actggccggccggcgccgggcatcactgccaccgacatcgtgttggcactgaccgaattcctgcgcgcgcaacgcgtagt
cggtgcgtatctcgagttctacggcgatggcgcgcgtgcgctgaccattggcgaccgtgcgaccatttccaacatgacgc
cggaattcggtgcgacggcggcgatgttctacatcgaccagcaaaccatcgattacctgcgcttgaccggtcgcgaagac
gcgcaggtcgcgttggtggagacctatgcgcggcacaccggcctatgggcagacgacatggccaccgcgcactacgagcg
cgtgctgcagttcgatctggcgagcgtggtgcgcaacatggccgggccgtccaatccgcataaacgcgtggcgaccaccg
agctggcgcagcgcggcattgccggtacgtgggaagccgtcccgggacagatgcccgatggcgccgtgatcattgcggcg
atcacctcgtgcaccaacacctcaaacccgcgcaacgtcattgccgccggcttgctggcgcgcaatgccaatgcacgtgg
cttgacccgcaaaccgtgggtgaagagttcgctggcgccgggctccaaggcagtgcagctgtacctggaagaagccggct
tgttgagcgagctggaacagctgggcttcggcatcgtggcgttcgcgtgcaccacctgtaacggcatgagcggggcgctg
gatccggtgatccaacagcagatcatcgatcgcgatctgtatgccacagcagtgctctcgggcaaccgcaatttcgatgg
acgcatccacccatatgccaagcaggcatttctcgcctcgccgccgttggtgattgcctatgcaatcgccggcacggtgc
gcttcgatatcgaaaaggatgtgctgggcatcgatgccgcgggcgtgccggtcacgttgaaggatctatggccgagcgat
gccgaggtcgatgcggtggtggcgcgcagcgtcaggccggaacacttccgcagcgtgtacgacccgatgttcaagcgcag
cgtgggacaggggatcaacgtgaaccccttgtacgactggcgcccggccagcacgtatattcggcgcccgccgtattggg
aaggcgcgttggcggggacgcgcacgctgcgcggcatgcgcccgttggccgtgctgggcgacaacatcaccaccgaccat
gtgtcgccgtcgaacgcgatcatggccggcagtgcggccggcgaatatctggcgcacatgggcgtgccggaagaagactt
caattcttacgccacccaccgcggcgaccacctcaccgcgcagcgtgcgacgtttgccaaccccaagttgatcaacgaaa
tggtggtggtcgacgggcaggtcaacgctggctcgctggcgcgtctggagccagaaggccaggtgctgcgcatgtgggag
gcgatcgaaacctacatgacgcgcaagcagccgttgatcatcattgctggcgccgattacggtcagggctcgtcgcgcga
ctgggcggccaagggcgtgcggctggcgggtgttgaagtgatcgtggccgaaggcttcgagcggattcatcgcaccaact
tgatcggcatgggcgtattgccgctggagttcaagccgggcaccgatcgcaagaccctgggtatcgatggcagcgaaacc
ttcgatgtggtgggtgagcgtaggcctggtgccacgctgacgttgtcgatccatcggcgtgatggcgatcagctgcaagt
gccggtgacctgccggctggatactgccgaagaagtgtcgatttacgaagcaggcggcgtgttgcagcggtttgcgcagg
attttctggaagcctccgctgcctgagggtgctgatggaaacgccccagtcggcatgcacctgccaaatggggcacacac
gttggcaatccttgtcattcggaggatgtatggccaccatgaacattgctttgcctgacgagctccagcagtgcgttgat
ccgcaagtggcggagcatgcttacgggcccggcagcgggtacttgcgtgcgctgatgcgcaagcaacgcgatattgaaca
gctgcgtggcgtgttgcttgatggagcgaactcctgaacggcagtggcggccgctgccggcttcttcatcgcgatgcgag
agcgtgctgacgcgcgtgccggcgcgcagtgaagcctgcgcacttgcgtccgttggcgctgcgcgatactggcgccgcag
ccgcgtggtacggcgaaccggcagggctggaggtcgaactggcgtttgttgacgcactggaaccggcggtcgacaggctg
gtgtagcatcctggtgctgttctagccgccatgcggtgatgttgaagctgcaggacgtgcgcatgtagccgctcaacgga
tgtccctacctacttttctacgtcgagcgtgataccagcattgtgatctggcgtgtgctgcagatgcagcgcgatctccc
cgcatggatgagcaaagcacaatgaactgcataacgcacgcgtagcgctgagcgcttgcactgctgcaatcgctatcccc
tttgctgcgactccgtccagtgagctaaccgaggttccatgcgccatcttccccaactccgcatccccgccacctacatg
cgcggtggtaccagcaagggcgtgtttttccgtctgcaggatctgcccgtggccgcgcagcagccgggcgctgcacgcga
tgcgttgttgttgcgggtggtcggcagcccggatccgtatgccaagcagatcgacggcatgggcggtgccacttcgagca
ccagcaagagcgtgatcgtgtcggccagcacgcgcgatgggcatgatgtggactatctgttcgggcaggtctccatcgat
agcgcgttcgtggattggagcggcaactgcggcaatctgtcggcggcggtggggccattcgccatcgccagcggcttgat
cgatcccgcacgcgtgccacgcgatggcgtggcgacggtgcggatctggcaggccaatatcggcaagacgattgtcgcgc
atgtgccgatgaccgatggggcggtgcaggagaccggcgacttcgaactggacggcgtaacgttcccggcggccgaagtc
cagctggaatttctcgacccggccgacgatgccgagggcgagggcggggcgatgtttcccaccggcaatgtcatcgatca
actggagatccccgggctgggcacgctcgatgccacgctgatcaatgcgggcattccaaccatcttcctcaacgcacgcg
acctgggttacaccggcaccgagctgcaggacgccatcaatggcgacccgcgcgccttgatcatgttcgaaacattgcgc
gcgcacggcgcagtgcggatgggcttgattgcgaaggtggaagacgctgcgacgcggcagcacacgcccaaggtcgcctt
cgtggcaccgcctgccgactacaccgcgtccagcggcaagccggtgcattcggccgaaatcgatttgctggtgcgcgcaa
tgtcgatgggcaaattgcatcacgcgatgatgggcactgcagcagtggccatcggcaccgcggcagcggtgccgggcacg
ctggtcaatctggctgccggcggcgcggcgcgttcggcggtgcgtttcgggcatccgtccggcaccttgcgggtgggtgc
gcaggcgcagttggtcgatggccagtggcaggtgaccaaggcgctgatgagccgcagcgcgcgggtgctgatggaaggct
gggtgcgggtgccggctcctgttgccgaggttcagtgacgcgcaccgggtgcgggactgcttggatgcacgcggcgcacc
ggtcgtcgtggacatgcattcgcgatgttgcgtgcggtgtctgcatcgctttgatcgggcgtcagcggggcgcgcaatga
tggcggtggcggcacacgcatgcattatctggggccgttgcgcatcagcctttcagaacgtgagtgttagaaccaggcca
tccgcgtcgcggcttggcgcgcgcaggcgctggatggccaccgacgctgtcggtggtggacattctcgcgctcgacgagt
aacccacacccgacgtggagagagcgtggcaagcatccctaatcgaggctcccacacgcatcgcacaaagggaatcgggt
gttgcattagaacgcctcctcgaatgatggaaactttgtcgtacgggctttgccatatttgtgtaaatcgtgttaattct
gccgcactgcggcacgcaggccgggccgccccgccaccagaatccggagttctccccatgtccgccagccggtcgctcaa
gatcagcgcgctcgccgttgccgtcgtttcccttcttccgcttgccgctgccgcccagcaggcgcccagcgacgacggtg
tcgtgcgtctggatgcggtcaaggtcacggtcgagcgtcgttcggaagactccaaggacgtgccggtctccgcatcggtg
ctgcgcccggaattcctggatgccatctccaccagcggctcggacatccgtgtgctggccggcaaggcgcccagcctcaa
tatcgaatcgtccaacggccgtgtgttcccgcgcgtgtacatccgcggctacggcaataccgacttcaatacctatgcct
cgcagccggtgtcgttgatctatgacgacgtggtgcaggaaaacgtgttcttgaagggcttcccgatcttcgatctggaa
ggtctggaagtgctgcgcggtccgcagggcacgctgttcggccgcaatacgccggccggcgtggtgaagttcaactcggt
caagccaatcatcggcgccaatgacggctacgccagcctgtcgtacggcacctacggcaccatgaccctggaaagcggcc
tgagcatcgccatgggcgaccattgggcagcgcgtctgtccaccctgggtcagcgccgcgacgattgggtggaaaaccgc
gacggccgcgatctggaaggctatacggattcggccgtgcgtctgcagttgctgtaccaggccagcgacgatttcagcgc
gttgttcaacgcgcatgcgcgccatctggacggcaccgcgcgcctgtttcgcgccaacatcatccagccgggtaccaacc
agctggtcgagggtttcgatccggaaaactcctttatcgacggtgccaaccgccaggaactgcaaacctacggcggcagc
gccaacctgacctgggatctgggcgatatcgcgctgcactcgatcaccgcctacgaaggcatcggcaagtactacagccg
cggcgacatcgacggcggcttcggcgcagtgttcgcaccgccgtcgggcccgggcgtgattccgttcccggtggaaaccg
ccggtggcatcaagagcctggaccagtacagccaggaagtgcgtgcgcaatcgcagtacgaaggcccgctcaactggcag
gccggtctgtactacttccatgacgatgtggaaggcgagaactacacctataacaccctcagcggtggcgatctggccag
ctatcagctgatccgccagcgcaatacttcgtgggcggcgttcgggtcgttgaactacgcggccaccgatcgtttgaacc
tgcgcgccggcatccgctacacctacgacaagaagaccttcgacgcgctggcgctggaccgggtcaccctggtcgaaccg
tccagcggcgagaccgacaactccaaggtcaccggcgatctggcggcaacgttctccatcaacgacgacgtcaatgtgta
cgcacgtgcggcacgcggcttccgtggtgccagcttcggcgtgccgtcgggcaccgcgccgctgaccgtggccgagccgg
aaacggtggattcgttggaggtcggcatcaagtcggacctgttcgacaaccgcgcgcgcctgagcgtcgacgtctacgat
ttccgggtgaagaaccagcagctcaccgcagtcggtggcgcgtccaacgacgtgcgtctgctcaacgccgacaagaccaa
ggcgcgcggcgccgagttcgatttcgaagccttgctcacccagaacctgcgcgtcaccgccggtggcgcctataactgga
cccgcatcgacgacccgaacctgtcggtgggcatctgccgcacctgcaccgtgaccgacccgatcaacgcggccggccgc
```
