## Supplementary File S1 for "Assembling highly repetitive *Xanthomonas* TALomes using Oxford Nanopore sequencing": PXO35_assembly_comparison (part 21 of 46)

```
gcggtgatcgacggcaatgacctgccgcaggccgccaaatggatggccaatgccaccctgcgttacggcatcccgatggg
caacgacggcgagctgttcttctacaccgactggtcgtaccgcagtgaagtgaacttcttcctgtacgattccaaggaat
tcaccggccagccgctggtcgaaggtggcgccaagatcggttacaactggggcgcgggtgcgtacgagttgtcggtgttc
tgccgcaactgcaccaatcagatccgcgtgaccggtgcgatcgacttcaacaacctcaccggcttcatcaacgacccgcg
catcgtgggtgcgcagttgcgcgccaacttctgatcggcgccgtggtgtagcaacatccaaccgccggcgatcatgccgg
cggtttttttttatggcagcaggagtgggcagatgcagcggacctggcaacgcgcgtggggattggtggcaatgtggtgc
atgtcgacggccgtgtgggcgcagcagcctgtagcggccgtgcaatcgacacctgcattggtgcagaccgagaaggtgat
ggtgtccaccgacatcggcgacgacatcgacgatgcgttcgcgttggggctgctgctgcgtagcccgcagttgcaggtgc
tgggcatcgcatcggcgtggggcgacaccacgttgcgtgcgcagttgctgcagcggttattgcagcaggccgggcgcagc
gagatcccgctggcggtgggggcgcgcaccaccagcagtattgctttcagccaggcgcgctgggcggccagggggcagtt
gccggccgcgctgccggatgcggccacgatgatcctgcagcaggcgcgccagcatccgggcgaggtcaccttgctggtgc
tggggccgatgaccgatgccgcgctggcgcaacaacgcgacccggtcgggtttgccaagctcaagcgtgtggtggcgatg
ggcgggtcggtgcgggtgggttacggcacatctgcgtatcgcccggccagtgcgctggcgccggagtacaacatcctggc
cgacgtgccggcagcgcaacgcgtgttcgcggccggggtgccgatcgtgttgttgccactggatgccacgcagatcacgc
tggaagagcccgagcgcatcgcgctgtttgcgcatggcgacgggctgaccgatgcgctgactcagctgtactaccaatgg
cgcaacaccgaccagccctgggccagtgccacgcccacggtgttcgatgcggtgccggtggcctggttgctgcgaccggc
gttgtgcccgaccacgccgctgcatctggacgttgatgcgcagggctatacccgcgaaggggctggcaaaccgaatgtgc
aggcctgcctgcgcgtggacaagccggcgctgatcgagatgtacatgcgtgcggtgttggagttgcactgaaagtggcga
ataaaacttggtgaatcccgtggagtgcggtgagtgcagttttttcgcggcatcgtttcagctgtagtcaaaagcctggt
tggtagcgcgcgcgatgccctcaccgcttgcgggacacgccgtgaatccatccttggaggctcgatggcggcatccatgc
cgccaacggtcccgccatcggtgaggacaccgcgccagacagttggtgggtgactttgttgaaaaacgagcagacagcgt
cgtcaatttgttgcgtttggccctgcagccactgcgaagacatcgagtgcgcggcgccctcaccgcgccagacagttggc
tggtggccaactgaaagcgggttactcggctagcgtgctgccgcggcttgaactgccccgagctgcgcggtgtgggccgc
agcatgccagccacgaggacggtggtgcagccttaggagatcactgtaggagcgcgcgtgtgacgaggctgtcccggtca
tgccccatcgcgcgcaagcgcgctccgaggtttcggaagtttcctcaccgacgcgagcgtccgactccgatgcaagcatt
tgcatggctgggccagcatgcatccatggtcagctctatttccgcaggacaccgtgcgctacctcctcgccggcgcgcgc
ttgcgaattgctgctacctactcaccgttacaaactgccagcggcaacgcatcgtcgacgattttcagctggccgcttca
gcgtgccgcgttttcatcgccgcgctgcaagaagatgctgcgttgccggcctgggtgctgatgccggaccatgttcactg
gctggtgcagttggggaatgtcactccgctggcgcgggtcgtgtcttgcatgaagacggcaagcacgcgtgcagtcaacc
agcaacgctgggtgcctgccgcagtctgggcgcgggcctaccacgaccgcggcttgcgcaaggagacgatctgcgcagcg
tggctggtgacctcatcgccaatccgctacgcgccggactggtcgagcgggtcggcgattccccattctgggatgtaatc
tggctggcgtaggagcgcgctagcgcgcgatggagtattaccgaaaaagtccggtagcgcgcaagcgcgctcctacgcag
gccccggattcccatgtggcgacatcgctgcatcttgtcttttcggtgcaatgttggcgaaacgcaacggtcatttttac
gctctaagttagcgtcctttctcattggcgcggtgtgattgctgcgcgacttacggaattccatgcaacgcttccattct
taccgtgtgcgcctgtccgttcttgccgtggccattgccgcatgctcgcctgctgtgcaggctcatagcgtcggcgcgtc
atccgacgccgcgcgcctggcgtcaccaacacgtccaaacagtacttcatccgacgagagtcagtctcctgccgaaacag
cgtcggcggcagagcaaccctcaagcaacgaacacacaccctcgctcaacgacacgggcggcagcgatgcacctgccgca
gacgcagctaaaggcagtgtacaaacgctcgatgccatgcaggtcaccggcgtgcgccgcgccaatgcggcggcggtgga
aagcaagcgcgctgcgaccaacatcaccgatgtgatcagcgccaccgatgtgcgcgccttgcccgacagcaccatcgtcg
aggcgttgcgccgcgtgcctggtttgtcggtgttgccggccaccgacaacgagcatccgcgcgatgaagccgccacgccg
gtgttgcgtggcctggggccgtcgtacaacaacgtcaccatcgacgggctgaccatcgcctcgcccggcacaccgaacgg
cacgcttggctcgatcacccgcggcgtgcgtctggatttgctgccggcctcgatggtcagcgaactgcaggtggtcaaaa
cctttacgcccgatctggatcccaacgcgactggcggtgcgatcaacctcaagacccgcagcgcgttcgaaaatggcggc
aagccgttcttcagcgccgacgcggcacttggtcatgccaacgatgtgggcaagccgcgcgatcaggaagatcccggtta
tcgcgtcaacgccaccggcagccgcaccttcggcagcgagcagcaatacggcgtcaccgtctcggccaactatcaaacgt
tgagcagctacaccgaaacccatatgaccaccgacacggtgcattacgggttctacgacaacaacggtgtgttgcagagc
ggcgccaatctcggcaatggctgggcggtgccgcagcaggataaatattggtacgtgcaagatcagcgcgaccgctacgg
cgtcaccggcaaattcgagatgcggcctagcgcagcgctc-gaagcatatgccatggccggttactactatttcaaggac
gacatggagcgcaacgaggtcatcatcgacccgcgcaaccgtggtaaggtcttcaatcaaaccgctacctctggcagcta
tcccggcggcgatatcgaggtgggttactcgaaccagatcgtcaccacgcggaccaaggttgcgcagctgggcacaattt
ggcgaccgaccgatcgacagcagttttccgcgcgcggcgcctggtcggatgcgacttacgacgagccgatccgcatgatc
aagtacgcgaccggcatcacgcgcccggcaccggtgccggtgggtcagaccggtagtggcgtgaccatccatgccacgcc
gaactatgcgttcaattacgacacgtccggtttcgatcaacgtttcggtgtgtcgccgcaggcgtacaacaacttggaca
attacagcctgttgtactggcgcccggactacaaacgcaccgcggccgatcgtatcctcaccggccggctcgattacggc
ttcaatcagggcgaaagcgatcaaggcatcggttttgccgcaggcgtctcgtacaccaccgacaagccgtcctatgacat
ctatcgcgtggaatatcagcccaattcgacggcgccggcattcggcctggccgatgtggcgggtaccggcaggccgccga
tgcgctatgtcggtttgaa-cctgctgagcatcgacccgaacaaggcgaaccgcgtgctggccgccacgcccttgagtgc
cttcaacagcaccgatcagcaggctttcagcaatcaggataatttcacgcataccgagaaaacgtttggcagctatggtt
tgatcagctatcgcagcgatcgtttgaatgtgcaagccggtgtgcatttcgacagcaccacgctcgacacggtcggccgc
gagcggcagctggacagggcaagcaatcgctacgtgtatgtcgataatccgaccactgcggactacaactatctgttgcc
gtcggcggtgatgacctatcacctgaccgatgcactggatctacgcgccggtgcaagccgcacgttgggtcgcccgccat
acgatgcctatgccgcgcgtacgtcgatcggcttcgtcaacacaacggacgccggcaacccgaatgcacagggcgttacc
gtcaccattggcaacccggatatcaagccacgcgtgtccaataacctggatttgtcgctggaatggcgccttcccggcga
tttcgatgcattcgcctccgctgccgtgttcgacaagcacatccaggacgagatctttacgctttcgcgtgccgacagct
ttaccttcgacggcaccacttatgcgaatgcattgatcagtacaccggccaatgccgccaaggcgcgtatccgcggtgtg
gaattcaatggcatcgtcaatacgctggggccgatcgcgccatggttgagcggcgtaggttttagcgccaatgtcgcgtt
gctcgatggcagcctggatgtgccttacagtgtcggcagtggcagcagcgtgagccaaagcgagcgcaaactcgataact
tggtcggtcagccggactacaccgccaatgccacgttgttctacaacaccggtgggctggaactgcgtgcggcttacaac
cggcaaggcaaggcgctgcggtccatcgtcagcaataccgattggcaagacctgtactggtcgccgcgttcgcaactgga
tttcaccgcaacctatgcggtgagcaagcagttgagcctgatcggccaggtcagcaacatgacccatagccgcatcacca
gcgtgaccggtccagggcagaatctgctcaaggacagctattcggtacccaccacctattgggtgggtctgcggttcacg
ccgacgttgtaagcacgattggcccgcggtgacggcctttcggatcgttgccatccagctggagtgcttccttccataag
cccatcactgcaggccacgcgttgcatctgccgcaacgcgtaccgcgcgcggcgttacatctctgccgcagggttgtttg
caagtcacatgattggagttgttcgaatgacatcacgttccattgctgccctcgccgccgtgctgtgcgctgccatctcg
accaccgcgagtgcagcgcctgccggcgtggccgcgatccaggcgcgcctgaccaacccgcaaggcggcctcgtggtggt
cgcgcatcgcggatgtcatgccgcagcgccacagcacggcttcaccgacaccgcgccggaaaactcgctggcggcgctgg
agcgctgcatcgccatcggtgccgacgtgatggaaaccgatgtgcggcgtgcggccgatggcaccttggtgatgcttcac
gatgccaccgtggaccgcaccaccgatggcagcggcaagttgtccgatctcacgctggccgatctgcagaaactgcgcct
gcgcagcgacgaaggtggcgcccaggcaccgttgaccgaccagcgcgtggtaacgctcgagcagatgctcgccaaggcga
aagggcacatcctgctcaatctggacgtcaaggatgcgatctacgtgcaagtgatcgacgcggtcgcacgcgccggcatg
cagcaccaggtgatcgtcaagaccgaagccggcattttcaccgcgccactggctgcgatgccgccgttcaacaccgtgta
ctttttcccgatcctgatcaacgcgcatggcactgccgaccttgcggcaatcgccactgcgcaggcccgcaatgcgcatc
cgatggcattcgaattgccaaagatggctgccgcgcaattgccggcgctggtggcagtgagcaagaaacacaatgtgcgg
ctgatggttaattcgttgtgggaaggtttcatcgccggttacggtggcgacgccgatgccgagcgcgatccgaacaaggt
gtggggccggatgtaccgcgacggcgtgtcgatcatccagaccgatgcgccggaagccttgttgcgttatcgcgccacct
tggaagcgcgttgaggcatccatagtgcgtgcagatgcgttgccgatgcgtcgagagatcgcagtacaagaaccgatgcg
cgaaattcgccccagtggcgtgctggtaccgcgcgatacgcgttggattgcggcaggcgcgccagcgaccttgcagcagg
tcatggtgcaggccgtacggtgatcctgcgcatgctcaaccccgagctgctggccaatcaggaaaaggccactgccgcat
tggcgggtgccgaggccgatgtcgctgcaatgcgcacgtcgctggcctcgcaactgctcgatcagcaggcggtgcaggcg
cgtgccacctccgattggcgcatcgccgaggtgaaaaatcaggcctatgagcgtgcacacgtcgccggggtgatttcggc
gctcgcgttgcgcgagagccggatcaccgaagaacaacaacaccgccgcgccgacatcgagcgccaacgcgtggctgcgt
cccgccagaacatggcagcacagctgcgtgccgcacaggcgcgcagcgacgaagtggccagcacgttggcgatcgcccag
cagcaggttgcggcgttggacgtgcgcgccggtatcgacggcatctaagaacctgttcacgatcttattcaaaccgtgca
aactccacgaatgcgcgagaagaactatccaagtgacgtgagccgtgagcggttcgagcaaatccgcccgattctggagc
aagcccgcaagcgcaccaagcctgtgacagtggatatgtatgaggtgtggtgcgcagtgctgtatctgctacggacaggt
tgcccgtggcgtgcgttgcccagtgactttccgaagtggcgcacggtgcattcctactttgccaagtggagcgaagtgga
cgatgaaggaataagcctgctggagcgggcgcttaaaaaatcaggttggcgcggcccgcgagaaacaggggcgcaaggcc
tgcagtacgttcttgatcgtggacgcgcagagcgtgaagaacagtgatacagccggccagaaaggctatgacgcgggcaa
gaaggtatcggggatcaagcgccacatcgcggtggatacgcaaggctttccacatgccgttgcggtgaccacggcggaag
tcaccgatcgtcaaggtgcgctggaggcattgaaacgctgccgatcgggtttaggtcgggtgaaacgcctgctgtgcgac
agcggctacaccggagatcccttcgccgagggcgtacaggacattctgggcaagcatgtcaccgtacagattgccaagcg
cagcgagctgcataccttcaaggtcatgcccaagcgctggagtgtcgaacgcagctttgcctggctggagaagaaccgga
ggctatggaagaactgcgagcgaaggctcaataccagcttgcagttcatccatctggcgttcctggcactgctgctcagg
agatcgtgaacaggttctaagggcggtcggccccgcacacgaccgatgcgcgatagcgcacatgcgccgatctcggtaca
tgaagtcgcgcagcgcttgcccgcaaggacgtatcggcaggtcagctggcgccagggcagcgacgcaacgctcagttcgc
ggttcgcggcggtgcgggttcgtgccgcacacaatcgccaggcacatgacgagcagtggctgctgatcgagtggccgccg
ggagagtccgagccccgccactactggttctcgacgcgaccaaagcaaacgccggtcaagacactggttgccacggcaca
aggccgatggcggattgaacgcgattatcaggagctgaagtcggagttgggcctgcatcact----atgaagggcgcaac
tggcgtggttttcaccatcacgccagtctgtgcatcgccgcatacgggttcttgatgcgcgagcgcctgcgcagtaaaaa
aaactccgtcgcattcaagatgcctgcagtatccaaaagcgtccgcccgcgccggtctggccccaatgcaacgtcaccat
cccaactcgattgccacgctggccttcggactggctaggcttatcgccagaagcctcccacactgcccgtgttgcggggt
ctcaccgtaccaacggattcgcatttagtaacgcagtagaattagacatggctggccgtttcccttctgagtggacgggg
gcatcgatggctcaatccagcaggtgctgcagcacgtgatcggcggcagataccttgaattcgccgggttcttcgacaaa
caacgcttcgaccacggcgtcgtctgcatacagtgcgtaacagcgcgagcgcaggcccatgcccgagccgctggcgtcga
tttcaaggtccggggcgcgcgccagttcggggttgccatctggcagcaggtgcaggccgtcggggatcagcggattgcgc
ccccaggccggcatcacgaacgggtcgttgacggcagtgcaccgcacttcgataccgcgtttgcgcaatgcatcgaagtg
ttccacatagcctggcaaatgcttggccgagcaggtgggggtaaacgcaccgggcaccgcaaacagcagcaccgtgcggc
ctgcgaacaaggtgtgggtgtcgactgcctcaatgccatcgcgcatgcgcttgagcacgatttcggggatgcgctcagca
acgtggatggtcatgcggcaggctcctgtggctgaacgaagcctgcaaaagagcaggggaaaagcgcggcaacacgcttg
aaatccgcccggccacgcctatctgacgcacatggccggcgcaactgcgcacgccgcggtcgccggcccggtcatcaacc
cttttggaggcttgcaatgaacatcgttcgttatccccaattttccacccatgcgctgcagaacgagatcaagcatgtgt
tcgatcgcttcttcgagcacaacagcgacaccgacgagtcggccgtggtgacggcgcagtgggtgccgcgcgtggatatc
aaggaagagcccaagcatttcgtgctgtacgccgatttgccggggatcgatccgagccagatcgaggtgcagatggacaa
gggcatcctgtcgatcaagggtgagcgcaagagcgaatccagcaccgaaaccgagcgcttttcgcggatcgagcgccgtt
acggcagcttccatcgccgcttcgcgctgcccgacagcgccgatgccgatggcatcaccgcatcgggccacaacggcgtg
ctggaaatccgcattcccaagcgcccggccgcgacgccgcgccggatccaggtcggtaacggtcaggacaccagcgacag
cacggtgcagtaagcagcggatatcgcggcggcgcgcttcaccgacgcgcggtctttgctgggtaggcctgtgctgggcg
cagagggctgcgcagcgaccggaggcatccggctggcaggtctgccagtgcaggcgggccgctgtagcacgctggacctg
gagcggagccatcggcttcgctccccggcgacagccgcgccgtagaataggcgcggttgcccgcccggctgcgaatagaa
tggccacacgtccgttgcgtgaccgcgttgtgggcgcggcgggtatgcgactcggcacgtacgcccgtacgctgcagggc
cgcacaccttccgcgccgcacgcgcgctgtcggcgggagtcctggctgctcgaactggctcgtggcctcggctgcgggcc
atttttttcccagaggtgattagatggaattcaaggattactacgcaacgctcggcgtggagcccagtgcgggcgatgcg
gagatcaaaaccgcctacaggcggctcgcgcgcaaatatcaccccgacgtcagcaaggaagccggcgccgaagaaaagtt
caaggcgatcagcgaagcctacgaagcgctgcgcgacccggccaagcgcaaggcttacgaccaattgaaggcgcaggggt
tccgcccgggcgacgagttccaggccccgcccaattacggcggcgggcagggcttcgatttcgaagaggtgttcggcaac
ggcggtgccggtggcggcttcagcgatttcttcgagagcctgtttgccggccagcgcggcggccgtcagcgcggtcccgg
cgccggccccggcgcaggtgccggcccgcaggcgcgtggcgacacccgcgccaagcttgcggtgccgctggaggcggtgc
attcgggcgacagcgtgcgcatcaccatcaacggcaaacagctggacgtgcgcgtgcccaagggcgtgcagcccggccag
gtgatccgcctgagcggccagggtaatggcggcggcaacctgttgctggagatcgaatacgcggcgcacccgcacttcga
ggtggacgggcgcaacatcctgtacaccttgcaggtcatgccctggcaggccgcgctgggcaccacgatcagcgtgccca
ctctgggcggctcggtcgaattgaaggtgccagccgactccgacgccggacgcaagttgcgcctgcgcggtcgcggcctg
ccaggtaccaccccaggtgaccagatcgtggagctggaaatcctggccccggccccgaccgacgatgctcagaagaaggc
ctaccgcaatctggccaaggcgttcggagagacggtgagctgagctgatgactgcatgctggatatctactaaaacttga
ccacgacaaaattcgctgtccgtagacctgtgcgttgaatccaagcctgccctttccgacgtagtatcccggcagtcgtc
tacaaagaacgagcgcgtgtatgtccatcgcgtagtgcaacacttgccaagcaccaggcacggcccagctaccgcaagcg
cagccttggcactacactcgcggcgcacactaggggaaacacatggcacgtattttgatcgtcgacgactcaccgtccca
actgctggggattcagcgcatcgtggagaagctggggcacgaaaccatcatcgccaccgatggggcagcgggcgtagaag
cggccaaggaatcgctgcccgatttggtgcttatggatgtggtgatgcctaacctcaacgggttccaggccacacgcacg
ctcaagcgcgagcccaccacccagcacattccggtgatcctggtcaccaccaaggatcaggacaccgaccgtatgtgggg
catgcgccaaggcgcccgcgcctacatcaccaagccgttttcagaagatgaactgctggaagtgatggagcgcgtgttca
atcagaaagacgaaacgccgaaagcataggtacatcggccagacgtgatcgacgtcagatatcgcgacaggtcgattggg
gcggcagtcgatgtgggagacgggcaagcccggctcctgggtggcgagaaggcacggttggcgtgccggtggcacgcgtg
cccttgagcgcccgcgccgcaagggcgtgccggggtgcgtagccacttctctgcctgaaaccccccatcggcttgaagac
atgggttccaagtaagcaatcgcttcgcggcatgcccgccagccacgcgcatcaccatgcctgccgtgataaccagtcaa
tcaggcaggcactcggcatgccgagtccacgcagccaggacccgatcagcggcccgggctgggaccaataacgcgcatgc
acacctaccgggcggcatggcccgcggcagccgtcggcgcgtaccgcgcgcatcccggtgcccggcgcgctgtcccactg
gaaagaaccgccgcgttggttgccgggccgcccaatccggcccgccggttaaaccaacaatgcatcacaccgggcctttc
aaaacggccggtctgccccatctagtagaatcggcgaatcaaacaacatggcggcactgcgggactggcccgcacagccc
ctcgatcatggagcgtgcatggcctggaacacacccggcaacaagggcggagacggcccggatcccaaccgtcgcaggtc
ctgggggccgcgcggcggtggcaacggtggcggttggggcaatctgcccgccccgttgaaagagctgttcgatggcggcg
tggggcgctggatcctgatcgcggtggtgctgatggtgctgttctccagcttccagctcatcggcgagcagcagcgtggt
gtggtgctgcgcttcggccagttctcgcgcatcctgcagcctggcccgaacttcaagctgccctggccgatcgagtcggt
gcgcaaggtcaatgctaccgagatcaagaccttcagcaaccaggtgccggtgctgacgcgcgacgagaacatcgtcaacg
tctcgctcaacgtgcagtaccagatcagcgacccgcgcaaatacctgttcggctcgcggaatgccgatctggtgctggag
caggccgcgcagagtgccgtgcgtgagcaggtggggcgttcggacctcaacaccgtgctcaacaatcgcggcccactggc
gatcgcttcaaaggaccgtctgcaggcggcgctggatgcttacaacaccggcctggccgttaccggcgtgaccctgccgg
atgcccgcccgccggaagaagtgaagccggccttcgacgaggtcaatggtgcccagcaggtgcgcgagcgcctgatcaac
gaagcccaggcttacgccgccaaggtagtgcctgaggcgcgcggccagggtgcccgcactcgcaccggtgccgaaggcta
caagcaggccaccatctccaaggccgaaggcgatgccgaccgcttcacgctgttgcaggcgcagtacgtcggcgcgccgg
aggtcacccgcaagcgtctgtggctggaaaccgtgcagaaggtgctgtcggagaaccgcaaggtgatcggcagcgatggc
cgccaggtcatctacgtaccgctgccggccgacgccagcaagccggccactgccagcggcaacgccggtatgccgtcgat
ggtgccgcaggacgtgttgttgaatccgccgcaaaacaccagcagcgaggccatccgtaacccggaacgcggcccacgcc
taactggccgtgagggaaccgaataatgaagaattcgctagtgatcggcctgatcgtcgccgtgctgctgaccctgatgg
gctcggtgttcgtggtgcgcgaagaccagaccgccatggtgctcaaccttggccgtgtggtgcgtgccgacctcaagccc
ggcctgcacttcaagattccgttggtggaatcggtgcgggtgttcgatcgccgcttccaggtactggacaccgccccggc
gcgttacttcaccgccgagcagaaagacgtcagcgtggacttcttcgccatcggctacatctccgatgtgcgggccttct
atcgcgctaccggtggtgaggagtcggtcgccaactcgcgtctggccccgatcatcaccgattcgctgcgcaaccagatc
aactcgcgcaccctgcagcagctggtctccggcgaccgcagcgaactgatcgccagccagctcaagggcatcaatggcgc
catcaagggcctgggcatgcaaatcaccgacctgcgcatcaagcagatcgatctgccgaccgacagccaggtgatcaacg
acgtctacgaacgcatgcgcgctcagcgcaagcaggaagccagcaaactacgcgccgaaggcgaagagcaggccctgacc
atccgcgcgcaagccgaccgcgagtccaccgtgatcgtggccgatgccgagcgcgacgcgcagaagctgcgcggcgaagg
cgatgccgaagccgcccgcatctacggccaggccggttccaaggacccgtcattctatgccttctaccgcagcctggagg
cgtaccgcagttccatgaccgacggcaatggcgtgatcgtattggacaagaacgacccgttcctgcagtacctcaagagc
gatcgctgacggtccctcacgagtggtcgccgaggcgctctgcctgaacgaaaaaacgcccgcgtcatgtgggcgttttt
tatgcgccattgcgagcgagcgcacatggggctggcctctcatccgcctgccacgccctcggcacgacaaccggcaatgt
ccagatacaatgagcgcacccgggcgcgacctgctgttcccggtaatgcccgtcgcgccggggttcgctcctctccgtcg
cgggtgagtgtcgggccgcggatgcgggcacactaaagctccatcccgatgccgcatcgcccatgcatgatctgctcacc
gccctgtgcctgatcttcgtcatcgaaggcctgctgctgtttgctgccccgatcgcctggaagcgcatgatcgaccagct
cttcagcctgccgatcgcccaggtgcgggccatcggtgcggtcaccctggcgctggccgtcatcggactgtggatcgtgc
gccactgacccgcatgcggcgtgcggcattggcactgacgtgaagggggcagggcggcaacgacggtcaggcctggcggg
tgcagcccatcccgatccctgatgtatcaagcggccttttcacgcgcggcaggggtagtgcacgtccgcggaaacccgga
taatgcacaaaagccggccgggcacgctccaaccagagcactccgttcggctttttccgtgtcagggctgtcgcgccact
gcaatgctccccgatggagctgcgcgcagggtgtcgctgccaaccctgcgtcggtcccatcccgcggccccgatggccgc
agcaaaactcaggagttcacccgtcatgggtcagtcagttgtcgtgctcggtgcccagtggggcgatgaaggcaagggca
agatcgtcgatctgcttaccgaagaaatcggtgcggtcgtccgcttccagggcggccataacgccggccatacgctcgtc
atcaatggcaagaagaccgtcttgcatctgatcccgtccggcatcctgcgcgacgacgcgctgtgcctgatcggcaatgg
cgtggtgatctccccggccgcgttgatcaaagagatcagcgagctggaagacgctggcgtggaagtgcgctcgcgcctga
agatttccccggccgcgccgttgatcatgccgtaccacatcgccctggatcaggcgcgtgaaaaggcggccggcggcaag
gccatcggcaccaccggccgtggtatcggcccggcgtatgaagacaaggtggcgcgtcgcggcatccgcatcgccgacct
gcattacccgccgcagctggaagagctgctgcgcaccgcgctggattaccacaacttcgtgctgaccaagtacctgggcg
tggaagcggtcgatttccagaagacctacgacgaagcgctggccttcggcgactacgtccagccgatgaagtcggacgtg
gccggcatcctgcacgacctgcgcaagcagggcaagcgcgtgctgttcgaaggcgcgcagggcgcgttgctggacatcga
tcacggcacctatccctacgtcaccagctccaataccactgtgggcggcgcgctggccggcaccggtgtgggcgccgatg
cgatcgactacgtgttgggtatcgccaaggcgtacgccacgcgcgtcggcggcggcccgttcccgaccgagctggacgat
gcagtgggccagggcatccgcgaccgcggtgccgagtacggtgcctccaccggccgcccgcgccgctgcggctggatgga
catcgttgcgctcaagcgtgcggtggccatcaacggtatctccggcctgtgcatcaccaagctcgacgtgctcgatggca
tggaaaagctcaaggtctgcatcgcctacgaataccgcggcaagcgcaccgaatatgcaccgctggacgcgcagggttgg
gaagagtgcacccctgtgtacctggaattcccgggctggaccgagaacacccatggcatcaccgagtgggacaagctgcc
cgtcgcggcccgcgcctacctgcgcgcgttggaagaactggctggctgcccgatctcgatcgtctccaccggcccggacc
gcgaccacaccatggtgctgcaggacccgttcgcgtgatcggctgatgcgtgagtgaagcgacaaaagccctgcgaaagc
ggggcttttgtgtgcgtgatgctgtcgagcgctgcttttgcaagccctatcggtgcggggcgtgttcagcacagccctgt
agcatgcctgcgtcagtgggatggcttaccccggtctgatgtactcatgctccgtcgttaccgtggcttctctttgacgt
ctgtgtcttcgcgtctgcagggcttgcgcatgactttcggccgtgtgtgcgcatctgcgccggggccatgctaccggccg
ctgcctttactccgtttagttcattactccttttaggaatgtcatgcgccagattctggtgatcgctattgcgctggcct
tggtcagcacctctgccgctgcgtcggctcgcgctgttgccgccgcaccggatgcagtcagcgcatccgccccgcaggtc
accagccagttgccgcgcacggccaagcctacgcactacgcagtggaaatcaccccgcacgccgacaagctgaccttcga
tggcaaggtcgccatcgacatcgtcgtgctgcaaaccaccgaccgcatcgtgttgcaggccgccaatctcagcttcgcgc
gcagcacgctggcgcagcgcaaggggggcacgccacagaccgccaaggtcagcaccgatgagcaggcgcagaccgccacc
ttcgcgttcaacaagccgctggcgccgggcaactacgtgttgtccatcgattacagcggtgtgatcaatacgcaggccaa
cggtttgttcgcgctggattacgccacgccgcaaggccagcgccgcgcgttattcacccagttcgaaaactccgatgcgc
gccgcttcattccgtcgtgggacgagcccaatttcaaggccacgttcgacctggcagtcaatgcgccggccgcgcagatg
gcggtgagcaatatgccggttgcctcatccagcaatggggccggtggcatgaagcgcgtggtcttccagaccacgcccaa
gatgtccacgtatctgttgttcatgagtgtgggcgatttcgagcggaccacgcgcaaggccgacaacggcaccgagatcg
gcgtgatcgcacagaaaggcaaagtagaccaggcgcagttcgcactggattccggtcgcgatgtgctgcatgaatacaac
gcctatttcggcatcccgtatccgttgccgaagctggacaacatcgccgcacccgggcagagccagttcttcagcgcgat
ggaaaactggggggcgatcttcaccttcgaatactcgttgctgctcgacccggcgacgtccaacatcaacgacaagcaga
gcgtttttaccgtggccgcgcatgagattgcgcatcagtggttcggcaacctggtgaccatggcgtggtgggacgacctg
tggctcaacgaaggcttcgccaactggatggaggcgcgtaccacgcacaagctgcatccggaatgggatatcgacaacac
cggcgcggcgttcaagagccgcgcagcgatgcgtcgcgatgcgtatgtcaccacccacccggtggtgcagcacgtggaca
cggtggaacaggccagccaggcattcgaccagatcacctacgacaagggcgaggcggtgatcgccatgctcgaagactat
gtgggtgccgacaactggcgtaacggcgtgcgcagctacatcaagcagcatcaatacggcaacgccgtcaccgatgcgtt
gtggcagcagatcgatgctgtggcaccgggcaagcagttcacccaggtggcgcacgacttcaccctgcaaccgggtgtgc
cgttgatcaaggtcggtgccagctgcgccgccggcaccaccactgtgacgctggaacaaggcgaatacaccgtcgatcgc
cccgacaaacagccgttgcgctggcatgtgccggtggcggtgcgtggtgccgacggcaagcaggtgcgtgtgctggtgga
tggcactgcgcaggtgcagctacccggctgcgatgcctccatcgtggtcaatgccgggcagaagggctacttccgcacgt
tgtatgcgccggcgcagttcaccgcgctcagcaagcgctttgacgcattgccggtggtcgatcagttgggtgtgctgatg
gacaccggcgcgctggctccggtgggcttgcagcccgaagcagacctgctcgagctcaccgccaaggtgccggtcggcgg
tgcgccggatctgtgggacgtggtctccagtacgtattccagtatcgatggtctgttcgacggcgagcccaaggcccaag
ccacatggcggcgctttgcgcgtgcgcggcttgctcccgagttcgccacgctgggctgggacgagcgcaaggacgacagt
gcccagaccaagcagctgcggacccacctgctcagcagcttgagcaccctggacgatgtgcaggtgattgccgaggcgcg
tcgccgttttgccgccttccagacagacccggccacgttgtcgccggagctgcgcagcaccgtgctcggtatcgtcgccc
gccatgccgacgcggccacctgggacgcattgcatgccatggcgaagaaggaaacctcgtcgatgctgcgcgatcagtca
tacgcgttgctggcctacgcaaaagaccctgcgctggcgcagcgcgcccttgcgctggcactcaccgacgaacccggtgc
caccacgggcgccggcatgatcggcgatgttgcccgcgagcacccagagctggcgttcgacttcgcgctggcgcatcgca
cccaggtggatacgctgatcgactccacgtcacgtgcacggtactacccgcatctggccgcaggatcgagcaagttggag
accgtcgacaagatcaaggcgtacgccgaaaagtacctggcccccacttcacgccgcgatgcagaaactgccatcagcac
gattcagacgcgggtgatgctgcgtgagcggcggacgccgcagattacggcgtggttgaagcggcacaaaagctgaccag
ttgcgttgagatacaaaaagcccggtattttccggggcgaattcaactccgattcgcaacgctgttgaggacctcctcgg
tgaagacttcgagggggcggtctcgacttgcaagcgcaacaggtgtcaatgaaatctgtaagcggtatctgtcatagcgc
ctgcagcggcacgcgctcttcggcgaacatcacctggaagctttgcagccccgcatgcactcttcatcgatcaccgcgat
caccagtgcacaatcatgcacagtgacgcgcaattttgagccaatggcaaagcccaattgctccagccagccaccacgca
ggcgcagagtgggcacgcgctgctggctgtttggataatagccgtaacccaccgtgcactgcttggtcgggcgcacgcgt
cgcggcggccgctgtgcgcgggcaagctcggctgcattgagcgctgcgatttgttctggcgtcagcatgggactcatggt
tggctccgatccgcgcccagccttgccgccgttgcgctcccctcccaggtaggcatcgtcgatctgcacgaacccggaca
gtcgacgcgtggcttcgcgctcggccatgacctgcatgatcttgtgcttcatccgccaggcggtcctgtagttgacgccc
aggtgacgcatcagctccagcgcagccatgttggtcgtggtcgaggtcaacaggtgcagcgccagcatccaggtgcgcag
tggcagctgggtgccctggaacatcgtgcctgcgatccggctggtctggtgccggcacgtgctgcacgggtagtagatga
cgccaccgcgcttgaagcgcgagcgcgctcgtcccgcgcagcacggacagcgaaatccctggggccaccgccatctgtac
agagcgcggtagcacttggcatcggtgccgtaggacacaaagaactcaggcatcgacaatccagcctggaactgcaaagt
gttgatgctcatctcgccacctcgttgacgtcaggtgacggcaccatcaaccccgcctggcgcagatcctgcgactgctg
gctgaaggtcggggctaatccgtcacccctgaaaaacccctctcaaaccttcagtgccatgtttgcgggccacatggtgc
ttgagggcgttgaggaacgcgcccgcaccacctgcaaccaggcacgcaagcatgcgatccagcgcagcagccagcgcagg
ttgtcgccagcggcgcagccgagcacgtgcagtgcatcgccttgggcgcctttgagatggcagcgattcaagcggcagtc
ctgtttcagatgtccgatcaccggctctaccgcttgccgtcgtttgatccagcgccattgccgtcgtgtcagcgtcttgg
ctttgccccgatgcaggatctgcacaccctccacgtcccgcccgcgataccccaagtccacgatcgccacctgcgggatc
acattcacatcctgcagcagcccgcgcgcctgttccagttgctcggccaacgtatcgccgtcgtagggatgaccgggaaa
actgcgcgcgcccacgatcaagcccttgcgcgcactcaccgcaatgccgaccttgacgccacattcgtacggttggcggg
ccttgcccttgctcatgcattccacttccggcgcgtgcaaggcgtagagtttttgtttgtccttgggacgctgtgccaac
aaccgttgtgcgcgctccagccagacaccgatgcgctcacgtaccgacggttccagctggtccagcttgcgttgcagatc
gcgtgatacccgtcccaggatcgtgcgttggcgtcgcagcaccttgcgcatgcgcttgaactggcgcgcatgcgcatggc
gcccggccttgcggctcaaccccggaccttgcctcacataggtctgccgcaagacgatgccgtgtcgcttggccagcagc
accagcttcttgcgcgccacctccagcaaacggctgtcggtgggatgggcgatcgctttttcctgcacggtggtatccac
gatcacccgcgacaactcgcgcgcatccaccgccttcatcgtgtgagcggtgttgatcgtgtgcgccaacagcgcttcca
tcccggcttagcccaggcgctgtcgccaacgtgtcagggagctgggatcgcacggcacgcaggtctggaacaccacctcg
ccggtgaagaactgccagtacggattttccagccagcgctcgcagaccgcctcgtcggacaggtcgtaggcgtgcttgag
gtaaagcaacccggcgatcaaccgcaccggcaatgcgggccgaccgcctgtgccggtggtggccggcaaccgtggcgaca
gcgcctgctccaacgcactccacggcagccgatggctcagctggaccagcggatggcgcaagtcgatctggttctccagg
cgcgaacgacacagctcatcggcaggcaactgctcggcggcaggacggcgtgtccgcatgggcgaaaactgccagaaacc
aggacgtagcgtaacgaacactggcaattccagcacaccgaaaacccagatgaagccttgcaatggatgtggtctgggag
tttttcaggggcgacgaattaccaccgggccatcctggacctggagagccagctatatagcagtacggacgttgcctgac
ctgcgttctatagtatccttgtcctctgtttcaggacaggggacggatctctttcgttactcatgaaaagtcaagacatc
ctgctcttgctgaagctggtcagccttgagcgccagcaatcggtccctgtaggcggcgagaaagcagcgctcggcattcc
cgatgactggcgcggctgggccatgtcggcggctcaggaggatgggggggcgagcggcttggccgaagatgcgttctccg
tgcgcggccttgaggaatccaccggcatcagcaaatcggaagtcagtcaggcgctccgccgttgcaccgaggtggggctg
gtcgtggccgagcgcggcagcggcatcccgcgcgccaacacgcgcgcgctgctgggcttcgtattgaacgggttgaagta
tgtgtttccggcgcgcccgggtccgattgtccgtggcattcccacggcacacgcagcgcccgtgctggtcgatcgcctgt
tgtcctcaggccaacacatctacgtttgggaggacggctacggcagcgcgcagggccagcg
> 5:727249-851310 + PXO35_assemblies/Xoo_PXO35_PacBio(HGAP4).gb
gcccttcttggtctgatgcatctcagggtcgcgcgcacgatcggcattcttggtcgaactgggcgcagcgatcagcgtcg
catcgacgatcgtgcccgaccgcaggctctgccccttgcgcgacaaatgggcgttgaccgcttccagcatccgagcggca
atgccgtgggtttccagcaaacggcgaaagttgagaatcgtggtctcgtctggaacgttatccaagccgccgagctgggc
aaaacgccgcagggtcgggatctcgtgcaatgcctcttccatcgccggatcgctcaacgcataccactgctgcaaca-ga
tgaatc-cgcaacatcgtcgccagcgcgta--cggctgccgacccggtcgtcctgacaccggata--gtgcggctcgatc
agggcaagcagtcgcttccacggcacgatgcgctccatctccgcaaggaagatctcgcgccgggtctgcttgcgcttgcc
caggccctcggcgtcaccgaacgtcagttgcatggatgcctcctcattccgaacaaatagtgtctcgcatttgtggtgcg
ttgttcagaggtttcatagttccactgtgttactagatgtgaatccgttggtacggtgagaccccgcaacacgggcagtg
tgggaggcttctggcgatcagcctagccagtccgaaggccagcgtggcaatcgagttgggatggtgacgttgcattgggg
ccagaccggcgcgggcggacgcttttggatactgcaggcatcttgaatgcgacggagttttttttactgcgcaggcgctc
gcgcatcaagaacccgtatgcggcgatgcacagactggcgtgatggtgaaaaccacgccagttgcgcccttcatagtgat
gcaggcccaactccgacttcagctcctgataatcgcgttcaatccgccatcggccttgtgccgtggcaaccagtgtcttg
accggcgtttgctttggtagcgtcgagaaccagtagtggcggggctcggactctcccggcggccactcgatcagcagcca
ctgctcgtcatgtgcctggcgattgtgtgcggcacgaacccgcaccgccgcgaaccgcgaactgagcgtggcgtcgctgc
cctggcgccagctgacctgccgatacgtccttgcgggcaagcgctgcgcgacttcatgtaccgagatcggcgcatgtgcg
ctatcgcgcatcggtcgtgtgcggggccgaccgcccttagaacctgttcacaatcttattcaaaccgtgcaaactccacg
aatgcgcgagaagaactatccaagtgacgtgagccgtgagcggttcgagcaaatccgcccgattctggagcaagcccgca
agcgcaccaagcctgtgacagtggatatgtatgaggtgtggtgcgcagtgctgtatctgctacggacaggttg-------
--------------------------------------------------------------------------------
--------------------------------------------------------------------------------
--------------------------------------------------------------------------------
--------------------------------------------------------------------------------
--------------------------------------------------------------------------------
--------------------------------------------------------------------------------
--------------------------------------------------------------------------------
--------------------------------------------------------------------------------
--------------------------------------------------------------------------------
--------------------------------------------------------------------------------
--------------------------------------------------------------------------------
--------------------------------------------------------------------------------
--------------------------------------------------------------------------------
--------------------------------------------------------------------------------
--------------------------------------------------------------------------------
--------------------------------------------------------------------------------
--------------------------------------------------------------------------------
--------------------------------------------------------------------------------
--------------------------------------------------------------------------------
--------------------------------------------------------------------------------
--------------------------------------------------------------------------------
--------------------------------------------------------------------------------
--------------------------------------------------------------------------------
--------------------------------------------------------------------------------
--------------------------------------------------------------------------------
--------------------------------------------------------------------------------
--------------------------------------------------------------------------------
--------------------------------------------------------------------------------
--------------------------------------------------------------------------------
--------------------------------------------------------------------------------
--------------------------------------------------------------------------------
--------------------------------------------------------------------------------
--------------------------------------------------------------------------------
--------------------------------------------------------------------------------
--------------------------------------------------------------------------------
--------------------------------------------------------------------------------
--------------------------------------------------------------------------------
--------------------------------------------------------------------------------
--------------------------------------------------------------------------------
--------------------------------------------------------------------------------
-----------------------------------------------------------------cccgtggcgtgcgtt
gcccagtgactttccgaagtggcgcacggtgcattcctactttgccaagtggagcgaagtggacgatgaaggaatgagcc
tgctggagcgggcgcttaaaaaatcaggttggcgcggcccgcgagaaacaggggcgcaaggcctgcagtacgttcttgat
cgtggacgcgcagagcgtgaagaacagtgatacagccggccagaaaggctatgacgcgggcaagaaggtatcggggatca
agcgccacatcgcggtggatacgcaaggctttccacatgccgttgcggtgaccacggcggaagtcaccgatcgtcaaggt
gcgctggaggcattgaaacgctgccgatcgggtttaggtcgggtgaaacgcctgctgtgcgacagcggctacactggaga
tcccttcgccgagggcgtacaggacattctgggcaagcatgtcaccgtacagattgccaagcgcagcgagctgcatacct
tcaaggtcatgcccaagcgctggattgtcgaacgcagctttgcctggctggagaagaaccggaggctatggaagaactgc
gagcgaaggctcaataccagcttgcagttcatccacctggcgttcctggcactgctgctcaggagatcgtgaacaggttc
ttagggctggctggcggcatgggcgcaggttggtgcgatccccaccagaccttcgtgttgctgcggacgccgaccatgta
caacaggccgcgttcgctgagctggtctcgccagtgggtctcggtgccgtaggccgcatcggctagcacgacgcctgccg
caatccctgtcgccagcgcgctgtcgatctgatccatggccagcgctgtcttggtct---gaaacacgacc---tgatcc
ggaacgcctgccttcttgcgccgcacagtgtcctgagcccactgctcgggaagatacagccgatagcccactggcaggct
gccgtgttcgttggcgatcgacaaactcacggcaacctggcaattgtccgtcttgccaaggcggccacagtactggcgtg
caacaccgaccgaatgcacccccttctttgaaaatcccgtgtcgtccacgatccagtgacacgctgcgctcttcctgctc
aggggcggcagcacctgtgccgccaccgccgccagcagcgcttgatcgctccagtcggcatcggccaccagatggtgcat
cgattgatgggctgagcgcacgttctgcgggtgcacccgcgcggccatgggctccacgctcttgcgccctccaggcagta
gcaaccccttcaggtaccagtgtgcgggctgtttgcgatccgcatgggacagggcggcagcaactacttccccgtactgt
tcaaaacgcacttccagtgtcctattcaacacagctctcccgcgcggcctgaaggtcttccaatagtggcacaaaggtac
gattatttgtaacacagtggaagtaagtgtccgcacgcccccgtgccctgcggtccgcgccaatccttgaacgaaacatt
aacgcatcgcaactgacggtgcagcaacgcgcgtgccatcgcggtggctacaaggtggcactcgcatgcgcgtgcgtgac
gcgccgcgccgcgcatgcgagcggatgcggcgtctgcgccaggtccgcgatgcgtattcactcaggcgctcaggcgtgct
tcggtatcatcgcgccatgacttacgccccccgcttcgccaccgttttgatcggcctgctgtgccttggcagcaccgcgc
tgcatgcgcaaacgctcgacccgcaattgactgccatgcgcgatgccatcgcggccgcagagcgcggccagaccgatgcc
ggtcagctcgccgcattgagccgccacccgctgtatggctggctggaatttgccacgctcaagcgcagcatcgacaccgt
ctccaatacgcaggcgcaggggtttctacagcgctatgccggccaacccgtcgccgagagcttccgcagcatctggttgc
cggcagtggcgcgtcgacaggactgggacacgctgctggccaactggaagtccaccgacaacgtcggcctgcgctgcgca
cagctgaccgcgctcctggccaccagcaaggcggatgcccagtggagccgcgatgcgctgacgctgtggcgtaatggcaa
ggcgctgcccgacgcctgcgatgcggtggtggcagggcttgaatcgcgcggcgaactcactcccgcgctgcgctgggaac
gcgtggaagccgctgccgatgcgcagctgcctgcggtcatgcgcaaggctgcccgcggcctgcccgccgccgatctggca
ctggccaccgactacgctgcattcctcgacaaggtgcatccgcgtgcgctgagctggccgaagagcgtgcgcagccgccg
catcgcggtcgatggtctggccaagctggccaagagcgatccggatgctgccgaacagcagttgccgcagctcgccagcg
cgcttggtttcagtgaggcgcagcgcggacaggtgctgtatcagatcgcgttgtggaccgtcgcctcgtatctgccggat
tcggcacgtcggctcaacgctgtgccagacgcgtcctacgatgagcgcctgcacgaatggcgcgcacgcgaggcaatgtc
gcgcggcgactggccggcagcgttggctgcgattcgcaagatgccggcaagccagcgcaacgattcgcgttggcagtatt
tcgaagcacgcctcgccgaaaagaccggcgttgccgcggccgcacagccgctgtaccgcgccgccgcgcaatcgccgacc
ttccacggcttcttggccgccgaccgcctgcaacagccgtaccggctgtgcccgtgggagcccaacgacagcccacaggc
gaaagcggccgttgcgcgcgacccagccttgattcgcgcgatcgccttgttccagatcgaccgccccggctgggccgcgg
ccgaatggaacgatgcagccacccgcttcgacgacacccagcgccgtctggcagtagaagtggccagcgacaacggttgg
ttcgatcgcgcggtattcgcgctcggcaagcagccggacgaacaacgcctgtattcgttgagattcccactgcaccacga
ggacaccattcgccgcgaagccgccaagaacgcaatcgacccggcctgggtggccggagaaattcgtgccgaaagcatct
tcaatccgcgcgcgcgctcaccggccaatgcaatgggcctgatgcaggtgttgccgggtaccggcgcagccgtcgccaag
ggcatcgccctgcccggctatgcgggcgccaccagcctgtacgagccaaacaccaatatcgccatcggcacggcgtatct
gcgccagttgctcaacacctatgtgctgccctatctcaccatcgccgcctacaacgcgggtcccggccccaccggacgct
ggcaatcgcaacggcccaatttcgatccggacttctggatcgagaccatcagctacaaggaaacccgcgactacgttgca
cgcgtgttggccttcagcgtgatctacgactggcgcctcaacggcgacatgctgccgctgagcgaccgactgatgggcaa
gctggtggacaagcgcctcaagccagtgtgcacaccgggccaggctgcgaataacccggcgcaggattgagccaagccac
gccacgtgtgcagccgctggaattcgcggcgcgttaggcactatggctgccgcacagtactgacaaagaagtacttgcag
cgtgtcttgtggttctgggtgagcaaaaaccttgccgcagactcgcagtgtcgagagtgccgtacccccgccgctcgtgg
gacaccgcaccacgcgaaacgcacaacgcccgcatcactgcgggcgttgtgcgattttatccggcactgcggttgaaacg
ctgcaacgctcggcagttacagcttgcctgcgcctgctttcaccttgacgtcggtagcgaccttatcaacagagagcaag
ttgtaggtataaggcggcgtccacccaatgttgctattccacgcgcacgacagcgccttgccattgagcagcgagccctg
atcgcgatacacgctgccaccgtagccggcggcgatcttgttgcagctgctcacaccgctgatctcgaacacattacgct
cggagaagatcttcgattccttgccgaccccatgcgcgtaggagaaccgatacacgctattgctggtaccacagacgtgg
taattgttgtacagatgcaccttaccgaaacgcacacgtggagcacgcgcggaaacgttttcgaacaaggtgttgtggat
ggtgaccttgagcttgccgctgtcggtgctggatgcactttcgctggagccgatcaggttgttcttctcgtgcgacttga
ggaccgaatacgagacagtgacgaaattggcgcccttcttgatgtccatcgccccatcttggtggtgcttggggcggcca
ttttcggtgccgttctgatcgtcggtacgacgaccatcggtgaaggtgacatcgtccacccacacattactggcgccctc
cacggtcaggccgtcgtactctgaattccagttgcaggcacggccatcattcaggtcccagaccggttccggatcccacg
gattctcgatggcgatgttgcggatgatgacgtcgttggccttgacgtaaaaatagccttcgcggatttctgcgttgctg
gtgatgccgatcagcgtggtcttggtcggcacgtccagacgcgcacgcttcttcatgtccgaggtcctggtgtaaggctt
gccttcgctgatatcgatgatgccgctgaccttgatgatgcgcccattgctccccacgctggcgctcaatgcagctttca
actcggtggcagtcttgacggtgtagatgttggcggctgcggctttggagccgcccttggttctgccgttctgcgtcgcc
caaccaagtagttgcaacgtctagcgccgcatcggcataggcaacgccggcgagcagcaacgacccgacaaacagcgacg
cagtggccgctgtcgaaaattgcgacttcatcttggtgtctccctccaatgggttcgatgctccgcgcagcggcgcatcc
ctggtccagcagaagcgcaaccgtattattcagccatggaatattcgatcgcgcgacaccgatactaggcgcattgaaaa
cgcttgtatctagttctactgtgttactaaatacgaatccgttggtacggtgagaccccgcaacacgggcagtgtgggag
gcttctggcgataagcctagccagtccgaaggccagcgtggcaatcgagttgggatggtgacgttgcattggggccagac
cggcgcgggcggacgcttttggatactgcaggcatcttgaatgcgacggagttttttttactgcgcaggcgctcgcgcat
caagaacccgtatgcggcgatgcacagactggcgtgatggtgaaaaccacgccagttgcgcccttcatagtgatgcaggc
ccaactccgacttcagctcctgataatcgcgttcaatccgccatcggccttgtgccgtggcaaccagtgtcttgaccggc
gtttgctttggtcgcgtcgagaaccagtagtggcggggctcggactctcccggcggccactcgatcagcagccactgctc
gtcatgtgcctggcgattgtgtgcggcacgaacccgcaccgccgcgaaccgcgaactgagcgttgcgtcgctgccctggc
gccagctgacctgccgatacgtccttgcgggcaagcgctgcgcgacttcatgtaccgagatcggcgcatgtgcgctatcg
cgcatcggtcgtgtgcggggccgaccgcccttagggctggctggcggcatgggcgcaggttggtgcgatccccaccagac
cttcgtgttgctgcggacgccgaccatgtacagcaggccgcgttcgctgagctggtctcgccagtgggtctcggtgccgt
aggccgcatcggctagcacgacgcctgccgcaatccctgtcgccagcgcgctgtcgatctgatccatggccagcgctgtc
ttggtctgaaacacgacctgatccggaacgcctgccttcttgcgccgcacagtgtcctgagcccactgctcgggaagata
cagccgatagcccactggcaggctgccgtgttcgttggcgatcgacaaactcacggcaacctggcaattgtccgtcttgc
caaggcggccgcagtactggcgtgcaacaccgaccgaatgcacccccttctttgaaaatcccgtgtcgtccacgatccag
tgacacgctgcgctcttcctgctcaggggcggcagcacctgtgccgccaccgccgccagcagcgcttgatcgctccagtc
ggcatcggccaccagatggtgcatcgattgatgggctgagcgcacgttctgcgggtgcacccgcgcggccatgggctcca
cgctcttgcgccctccaggcagtagcaaccccttcaggtaccagtgtgcgggctgtttgcgatccgcatgggacagggcg
gcagcaactacttccccgtactgttcaaaacgcacttccagtgtcctattcaacacagctctcccgcgcggcctgaaggt
cttccaatagtggcacaaaggtacgattatttgtaacacagtggaactagggaaggtctgaacaacccatcaaacctcta
aaattccagcttcttgcatttcaatgactggaaaaatgctgagtcgggtgcgatttttgcaacgttctggcggttttggc
tgccgccaggcagcattatcccctggccggcagcaagtgccggcgcaccattcacagattcgacagcgcaaataacgtct
gcacctgtgcggtgttcttggccaggccgcgatagcgcaccttggtgtagccgaactgccgcttgatcacccggaatggg
tgctccaccttcgcgcgcacgcttgccttgaagtgttcccaacgttctgcccaagcacgcgcgcgcttgttgccaatggc
ttgaatcgtggagcgcttggcggcaatgaaaaatgcagcctcgcagctctgcaactcgtcgcgtttttccgcaccggtgt
agccgctgtcgccgaacacgctgtcttccttgccgtgcagcaatgcgtgcgtcaccgtgatatcggccacgttggctgcg
gtgcaatgcacgtggtgtaccagcccggaaaattcatccaccccaatgtgcgccttcatcccgaaataccactggttgcc
cttcttggtctgatgcatctcagggtcgcgcgcacgatcggcattcttggtcgaactgggcgcagcgatcagcgtcgcat
cgacgatcgtgcccgaccgcaggctctgccccttgcgcgacaaatgggcgttgaccgcttccagcatccgagcggcaatg
ccgtgggtttccagcaaacggcgaaagttgagaatcgtggtctcgtctggaacgttatccaagccgccgagctgggcaaa
acgccgcagggtcgggatctcgtgcaatgcctcttccatcgccggatcgctcaacgcataccactgctgcaacagatgaa
tccgcaacatcgtcgccagcgcgtacggctgccgacccggtcgtcctgacaccggatagtgcggctcgatcagggcaagc
agtcgcttccacggcacgatgcgctccatctccgcaaggaagatctcgcgccgggtctgcttgcgcttgcccaggccctc
ggcgtcaccgaacgtcagttgcatggatgcctcctcattccgaacaaatagtgtctcgcatttgtggtgcgttgttcaga
ggttccctagttccactgtgttacaaataatcgtatctttgtgccactattggaagaccttcaggccgcgtgggagagct
gtgttgaataggtcactggaagtgcgttttgaacagtacggggaagtagttgctgccgccctgtcccatgcggatcgcaa
acagcccgcacactggtacctgaaggggttgctactgcctggagggcgcaagagcgtggagcccatggccgcgcgggtgc
acccgcagaacgtgcgctcagcccatcaatcgatgcaccatctggtggccgatgccgactggagcgatcaagcgctgctg
gcggcggtggcggcacaggtgctgccgcccctgagcaggaagagcgcagcgtgtcactggatcgtggacgacacgggatt
ttcaaagaagggggtgcattcggtcggtgttgcacgccagtactgcggccgcattggcaagacggacaattgccaggttg
ccgtgagtttgtcgatcgccaacgaacacggcagcctgccagtgggctatcggctgtatcttcccgagcagtgggctcag
gacactgtgcggcgcaagaaggcaggcgttccggatcaggtcgtgtttcagaccaagacagcgctggccatggatcagat
cgacagcgcgctggcgacagggatggcggcaggcgtcgtgctagccgatgcggcctacggcaccgagacccactggcgag
accagctcagcgaacgcggcctgctgtacatggttggcgtccgcagcaacacgaaggtctggtggggatcgcaccaacct
gcgcccatgccgccagccagccctaagaacctgttcacaatcttattcaaaccgtgcaaactccacgaatgcgcgagaag
aactatccaagtgacgtgagccgtgagcggttcgagcaaatccgcccgattctggagcaagcccgcaagcgcaccaagcc
tgtgacagtggatatgtatgaggtgtggtgcgcagtgctgtatctgctacggacaggttgcccgtggcgtgcgttgccca
gtgactttccgaagtggcgcacggtgcattcctactttgccaagtggagcgaagtggacgatgaaggaataagcctgctg
gagcgggcgcttaaaaaatcaggttggcgcggcccgcgagaaacaggggcgcaaggcctgcagcacgttcttgatcgtgg
acgcgcagagcgtgaagaacagtgatacagccggtcagaaaggctatgacgcgggcaagaaggtatcggggatcaagcgc
cacatcgcggtggatacgcaaggctttccacatgccgttgcggtgaccacggcggaagtcaccgatcgtcaaggtgcgct
ggaggcattgaagcgctgccgatcgggtttaggtcgggtgaaacgcctgctgtgcgacagcggctacaccggagatccct
tcgccgagggcgtacaggacattctgggcaagcatgtcaccgtacagattgccaagcgcagcgagctgcataccttcaag
gtcatgcccaagcgctggagtgtcgaacgcagctttgcctggctggagaagaaccggaggctatggaagaactgcgagcg
aaggctcaataccagcttgcagttcatccatctggcgttcctggcactgctgctcaggagatcgtgaacaggttctaagg
gcggtcggccccgcacacgaccgatgcgcgatagcgcacatgcgccgatctcggtacatgaagtcgcgcagagcttgccc
gcaaggacgtatcggcaggtcagctggcgccagggcagcgacgcaacgctcagttcgcggttcgcggcggtgcgggttcg
tgccgcacacaatcgccaggcacatgacgagcagtggctgctgatcgagtggccgccgggagagtccgagccccgccact
actggttctcgacgcgaccaaagcaaacgccggtcaagacactggttgccacggcacaaggccgatggcggattgaacgc
gattatcaggagctgaagtcggagttgggcctgcatcactatgaagggcgcaactggcgtggttttcaccatcacgccag
tctgtgcatcgccgcatacgggttcttgatgcgcgagcgcctgcgcagtaaaaaaaactccgtcgcattcaagattcctg
cagtatccaaaagcgtccgcccgcgccggtctggccccaatgcaacgtcaccatcccaactcgattgccacgctggcctt
cggactggctaggcttatcgccagaagcctcccacactgcccgtgttgcggggtctcaccgtaccaacggattcggattt
agtaacacagtagaactagatcgacgctcgcatcgtcgagcccggatatgtgtgccggagtcgctcgaaattcgaccttt
gaatttgaactggcgcgcgagatctgctcatggctaacgtcggtagcgactacaccatcgaagtagcgtgcgagatcctg
tgagccttgcccgctgccacaaccgcaatcccacgccaatacgcattgtgagacatggcctgcgagccaatcgaagagtt
cggttgggtaggtcggacgtgctttgtagctatctgctacagatccgtaggggctactgaactgcatggacatctagtcc
tcctttagctgttgattccccatcaatgatggtcgtgcaacttccttagcaacaacttccagttgcttcttgagagtttg
ccggtcgcatctatgatgcgtcaacaagcctttgggcgaatgaccctgtccaaaaaaatgtgaccggcgtcccccccccc
catcctgagtagcagtctggtttagagtctggggttgatgatatcgctattggccaactgctgggcataggccgccggcg
tcattccgccgattgtttttttggggcggtgttcgttgtattcgcggcgccagcgttcgatctcggtgcgcgcatgcagc
agcgttgggaaccagtgttcgttgaggcattcgtcgcgtagccggccgttgaaggattcgacgtaggcattctggttcgg
cttgccaggctggatctggcgtagctgcacacgattggcatgcgcccaggcgaccatggccttgccacagaactccttgc
cattgtccgtgcggatcatcttcggcaggccacgactgtgtgccaaccgatccagcacgcgtgctaccccgtggccggag
atggcgcgttccacgtcgatggcgactgcctggtgtgtcgcgtcgtccacgatcaccaggcatttgattgccctgccttc
ggcggtgcggtcgaacacgacgtccatcgaccacacctggttggccttggtgggccgcagcaacggcgcacgctcgccta
ccggcacc-tttttacgcgtgcggcggctgacctgcagctgctgatcgcaatacagccgctccacccgcttataattcac
gagacgcccttcctgccgcagcttgagagagatcatccccacgccatagcggcgatggcgatgcgccaacgcaaggatgc
gctcgcgcaactcaacgttgcggacctcgcccgggcgatagcgcagcgcactggcgctcatgccgatcgctgccagggcg
cagcgctcgctggcgccacctgcgatccactcgcgcaccagcgtacgacgcgccggtgcgctcaccatttttttgcagcg
catccttgatcaggtcgttctggaacacctgctcggccagcaacttcttcagtcgcgtgttctcggcctccaggtccttg
agccgcttggcatcgggcacgctcatgccgccgaacttgctgcgccaca-ggtagtaggacgcctcactgaagccatgcc
gtcggcacaggtccttgatcggcatgccggcctcggcttcgcgcaggaagccgatgatctgctcttcggaaaaacgcttc
ttcacgtccaatctcctcggggtagggaattggactccaaactgaggtgctactcaaaatc-ggggggacgtcggtc---
--------------------------------------------------------------tgaaacaccacctcgccg
gtgaagaactgccagtacggattttccagccagcgctcgcagaccgcctcgtcggacaggtcgtaggcgtgcttgaggta
aagcaacccggcgatcaaccgcaccggcaatgcgggccgaccgcctgtgctggtggttgcaggcaaccgtggcgacagcg
cctgttccaacgcactccacggcagccgatggctcagctggaccagcggatggcgcacgtcgatctggttctccagacgc
gaacgaaacagctcatcggcaggcaactgctcggcggcaggacggcgtgtccgcatgggcgaaaactgccagaaaccagg
acctagcgtaacgaaaactggcagttccagcacgccaaaaccgcaggtgaggcgttgcaatggatgcggtctatagccag
cgccttacgcgttgacagtaggtttggtaggccgcgccgaagcgctcttgcagtgcttcttcctccagtcggatctgcac
ccggtcgatgtacagcagatacacgaccagtgccacgccgccagccggatgtccgagctaggtggcccagcccgccaaca
gcaaggcgtgaccgatgtacatcgggttgcgcgaataacgatgcagtccggtttgcaccagcgcactgcatcgttgcggc
cgacgcggatcgaccgtggtgccggcgcgacggaatcgccatttcggcacgacgttgatcagcgcgccgagcagcatgat
ggctagcgcgcacgcgcgctgcccgggcagcgagatgcccaattgcggccacgtgagggcagccgcccatgcgcctagca
tgccggcagcgacgcagaccggcggcggcaagggggacatcgtgggcctacagcttgccacgttgctcgcgcagaccggc
cagttgggtggtccagtcagccagacgtgcacgctcctgatcgaccactactgctggtgcgttctgcacgaaggtcgcgt
tgccgagcttgccgttgcacttgccgatctcgcctttcacgcgcttgatttccttgtccaggcgcatgcgttcggcatcc
atgtcgaccaggccttccagcggcaccagcagcgtgagttctccgacgatggcggcggcagacggcggtgtgtcctggcc
agcgtccagccaatcgatgcgttccagcttgagcaggaacgacagctgcgaggcgaagcgggcaacgcgcggtcgttcgt
cggcagtgtcggcctgcagcagcaggcgcacctgcttggacggtggcacgttcaattcgctgcgcacgcggcgcagtgcc
gacaccatcgacttgagccattcgacatcagcttcggcggtggcatagccgctggtatcgacatcgccaacctgcgggaa
gcgctgcaatgaaatagtcgcggtggtgatgcccaaacgcggcacgacctgctgccacaactcttcggtgacgaacgggg
tgagcgggtgcaacaggcgcagcaacgactccaacacgtacagcagcgtgtggcgggtgctggcggccgcgtcggtgtcc
tggttgttgagcgccggcttggccagttccacgaaccagtcgcagaacgcgttccaggcgaattcgtacagcgactgcgc
gagcaggtcgaagcgatagttggcgtaatgcgcgtgggtttctgcagtgaccttgtccaggcgcgcaagaatccactttt
ccgcttcggtgcgcggttgtggcacgccggtgaagcgggcgccttcggtgttcatcagcacgaaacgcgtggcgttccac
agcttgttgcagaagttcttgtagccctcggcgcggcccagatcgaacttgatgtcgcggccatgcgtcgcgagtgcggc
gatggtgaagcgcagcgcgtcggcaccgtgggcaatgatgccgtccgggaattccttgcgcgtggctttttcgatctttt
cggccatgcgcggctgcatcaagccgttggtgcgcttggccaccagatcctcgatgctgatgccgtcgatgatgtccagc
ggatcgagcacgttgcccttggacttggacatcttctggccctgcgcatcgcggatcaggccggtgatatagacgtcgcg
gaacggcacctggccggtgaaactgtcggtggccatgatcatgcgcgccacccagaagaagatgatgtcgaagccggtga
ctagcacgcttgaaggcagataacgcgcgaatccgcgctcggccatcgcctgcgcatccggccagcccagcgtggagaat
ggccacagctgcgaggagaaccaggtttccagcacgtcgctgtcctgatgcagcgcaatctccgcacccaagccatgctt
ggcacgcacctcggcttcgtcgtggccaacatggcaatgcccggcatcgtcgaaccatgccggaatgcgatggccccacc
acagctgacggctgatgcaccaatcctggatgttttccatccaatggcgataggtgttgatccagttcggcggcacgaac
tggatctggccgctttcgaccagttccagcccgcgctttgccaatgcgtccattttcacgaaccactggtcggtgaggta
aggctcgatcacctggccggtacggtcgccgcgcggcacatgcagtttgtgcggtttggtttccaccaagatgctcaggt
cttccagctcggacagcaccagcttgcgtgcgtcgtaacgatcaagaccgatgtactgcgccggaatcttgtaggcgagg
tgctgacctaaacgcttgcgctgaatttggtcaagttcgcgccaatcgatgccagcgttgacgaagggggattcgtcatc
tgggtactgtttgcgtggatcgatgatcttcgcatctgcggtgaaaaggtttactagcggaagattatgtcgctccccca
cctggtaatcgttgaagtcatgcgcaggcgtgaccttgaccacgccggtgccgaaggcgcggtcgacataatcgtcggtg
atcaccggcacgtgccggccggtcagcggcagcacgatgcgtgcggtatgcagcgtgagataacgcgcatcttccgggtg
caccattacagcggtatcgcccagcatggtttccgggcgcgtggtcgccaccaccagataatcgcgggtctcgcgcaggg
tctcgttgccgtcggcatcgtgctcgatgtgctcgtaggtgacgccatcggccagcggatagcggatcgaccacaggaag
ccgtcttcttcgacgttttccacttccagatccgagatcgcggtcttcagcaccgggtcccagttgaccaggcgctgacc
gcggtagatcaggccttgctcgtaccagcgcacgaacgcttcgttgaccgcggccgacggctgcgggtccatggtgaagg
tgctgcgcgaccaatcgctggaagtgcccagccgacgcatctggcgctcgatggtgtcgccggatgcggccttccattcc
cacactttggcaatgaagccctcgcgccccagcgagtcgcgcgtttcgcccttgccttccaatgccagattgcgcgacac
caccatctcggtggcgatgccggcatggtcggtgcccacctgccacaaggtgtcgtacccgcgcatgcggtggtagcgaa
ccaacgcatccatcaatgtctgctgaaacgcgtggcccatgtgcagcgtgccggtgacattgggcggcggcagcagcacg
gtgtacggctcacccgtgtcggacggcacgaagtaacctgccgcctcccactgcgcatacaggcgcgattcgaaggaaga
ggggtcgtagctggaggcgagggtggtcatagaggggctgggattggttattcgttattcgggattggttgcgtcatggg
gccggcgagcatgactggcaacccacgcatcaatggcagcgatggtgcggtggaacggagggtggcgatttcggatgcgt
cgttggctgcagcctgtggatgcgcgcaagcccgctgtgacgaatccccaatcccaactccccaatccccgccccattca
catgtcgtacttggtcagttccaggcccagggccttgtactgtttccaacgctcgcgcagcggttcgcgggcggccgggt
cggcgggcacgacttccagcacgcggtcgcaggcgcccaggtacgggtcgtcgcgcaggttgatcaccagcgggcgcgag
ggggcggcgaactcgggggcggcgatcagcaccggggccagctcgtcttcctcgtcggtgccggcgatctggtgcgggac
gtaggcttcgtcgtcgaacgcccacagcaggtcgtccaacgcctcggcctgctccgcatcgcgggccaggatcagcgtcg
acaggttggcgtcgttggccttgcgcgccagctcgcacaccagccgcagcggttcgttgaggaagcgcggcttggcgatc
aggtagaagtcggcacggggcatcaggcggtcacaaagcgagaggagagcaggaatttggtggtcatgccggcggccacg
aacagggcagcacagccgagcacggccaacaacgggccgccgaatgcacgcaggcgttgcccgggcggtagagatacacc
ggcaggaaccgcacggctgatgccacgatgccgatattcatccaggccggccggcggctgtcggccgccagccacacaaa
caacagcaacagctgcacgacgatccagagcaggtcgatgccagggctggtccagcccggcaccgcgctggctgcgccct
tcacgacggagaagccggcaatcagcgccagtgccgcgcgcggcgacatcaggcggcgcgatccagcaaccactgcgtca
gcaggccgaccgggcggccggtggccatgccgcgcttgccttcgtcgctggccacgccggcgatgtccagatgcgcccag
cgctggttttcggtgaagcgcgacaggaagcacccggcagtgatcgcaccgccccagcggccgccgatgttgtagacgtc
ggcgaaggtggaatccagcagaccctggtattcgtcccacagcggcaggcgccaggcgcggtcgaacacgtgctcgccag
cggccagcagctcgttggccaggtcgtcgtgcttgctcatcaggccggcggtctggtgacccagcgccaccatgcaggca
ccggtcaaggtggccacgtccaccagcgcttcggggttgaagcgttcggcgtaggtcagcgcatcgcacaggatcagccg
gccttcggcgtcggtattgccgacctcgatggtcttgccggacatgctggtgatcacgtccgaggggcgataggcattgc
cgtcgatggcgttttccaccgccggcaccaccaccaccagattgatcggcagttcggccttgaccgtggccacgaaggtg
ccgatgacggtggcgccaccgcacatgtcgtacttcatttcctcgatgccgccctgcgtcttgaggttgacgccgccggt
gtcgaaggtgatgcccttgccgaccagcacgtacgggcgcgcgtcgccaccaccgttccacttcagcacgatcaggcgcg
ggcgattggccgagccacgtgccaccgacagcagcgaacccatgcccagcgcttccatctgcgcctcgtccagaatctcg
gcttcggcgcccgggaacttgccggcgaatgcggcggcggtgtcggccaggtaggccggggtgcagtagttcggtggcag
gttgcccagctcgcgggcgaactccacgccttcggcggtggccacgcccacggcgagcgcgcgggcgtcgtcgccggcga
tcgccagggtggtcaggccggtctcgtcgaccttcttcttgcccagcgtggcggtgtagcggtaggccgcatggtcgctg
acggtgactgcctggcggatgttccaggccgcatcgcgggccttgacggtgagttcggtcagggtgagcagggcggtgcc
gactgcgccggtcttcagcgcgcgggttgcatcaccgatggccttgaggtacggcgccacgccgaacttgccggcgtcgc
ccagcccgaccacaagcacgcgcggggcggcgacgccgggcaggtcgtgcagcagggtggtgctgccggtcttgccggcc
acatcgccgcgtgccaacagggcggtcagacggccctggctggcgctgtccagcgcctgggcggcgggcgaaagggtctt
gtcggcgaacgcgccaaccacgatgcagtcgacagcagcgcttgccggcgcgtcttggttcagggtgaattgcagggcca
ttgatcagattccgtaggcaaatccgtacaatcgcgggctgtttacgccaacctaactaggctggcggcgccgcgaacga
attcgagagtttaaaacaagcccaccccatgccgaagctcgatcgatacctgcttagcgatttcacccagagcttcctgg
ccaccttgattgtgctgctggtcgtcagcgtcggcggtgtgctggtcgatatcctcggcaatatcgccgatggccgcatc
ccggcgcgcttgctgctgtcgcaggtggggctgcaattcgtggcctacctgcccatcatcctgccgctggcattaatgct
gggcttgctgctggcactggcgcggctgtaccgcgattcagaaatggccgtcattaccgccattggtgtcggacccacgc
gcatgttgcgcccgctattgatgctggtggtaccggtggtggtggtcatcgggctgtgctcgctgtggctgggcccctgg
gcgagccgcaccgccgaagcgatgctggaagatgccaaccgcagcgtgctgatggccggcctggaatcgggccagttcac
gccgttgtccgatggtggcgtggtgtacatgcagacgatctctgccgacggcaagggcctgggcaagatcttcctgcagc
gccaacagaacgaccgcatcgatgtggtcaccgccgaccgcggcgccctgttcttcgaaggcaagaccgaccgttacctg
cacctggacgatggctaccgtaccgagggtccggccggcggtgcgacgctggactatcgcttgatgaagttcgccagcag
cgacattgccttgcccgaccgcacccgcttgcacgatgccaacgacccggaagtgatgtggaccacacagttgctgtccg
acgagcggcccgccgcacgcgcgcagctgcatgagcgcctggcaccgccgctgctggcgctggcgtttgcaatgctgacc
ttgccgctgtcgcgcagcgcgccgcggcagcagcgctacggacgcatcatgctggcgttcctggcctacatggtcggcac
caatctgatgatcgtcggcacccagtggatcgccaacggcaaggccccggccgcgctgggcctgtggtggctgacgctgc
cgctgctggcagtggcggtgtgggcgtatgcgcgcgatggccgcgtgcgtcggccgagggcgcgcgcatgaagctgacgc
cgcgggtccatgattggtatgtcggccgggtggtgctgtccaccgtgctgctgacgtgggcggtgctgttggggcttgac
ctggtcaacgcctttgccagcgaagccaaggacattggtcagggcagttacacctttggccatgcggtggcttacgtggc
ctacaccgtgccgcgccgggcctacaccttgttccccactgcagcggtgattggcgcgctgatgggcctgggccagttgg
ccgccacctccgagctgaccgcgctgcgcgcgttgggcgtgtcgcgcaaacgcatgtccgcctcggtagtcgcagcgatg
gcgctgctgaccgccagcatggtgatcagtggcgaaaccatcgggccgtgggcacagaaccaggcggacacgctcaaggc
cagtgcccgctacaacagcgatatggccgcttcgctctatgccggcctgtgggcacgtgagggcgacacctttcttaacg
ccttgagtggtgaagagaagttgctcgacggcggcgataccgcactggatctgcacgatgtgcggctgtatcacctcgac
tccagcggcagaatgcagcagctgacctatgcgtcggtggccgaacatcgcgatggccgttggactctgcgccaggtacg
tcgcgacaccttccaggaacgctcggtgcagcgcgaaaccttccccgagttgccgtggcaatcgcaactgaatccggcag
cgctggccgctggcctcgccaagccgcgcaatctgtccgctcatgatctggagcagagcatcgaataccgcagccgcaat
ggattggatgcgcgcgattacgaagatcagtactggagccgttggttctatccgctcaacgtgctggcgctgtgcatggc
ggcaatcccgttctcgttcggttcgctgcggagcggcggcttgggcaagcgtctgttcctgggcatcctgttcgcgctgg
gcttctggctgctgcagctgtttttcggccgcatggccggcgcgctcaagctcgattaccgcatcgcctatgcgctaccg
ccgatggtgatgctgggtgtatcggcgtggttgttccgcaggcgtagtagctgaccgcatgcggcgggtgagcatggtgg
gagtggcgctctgcctgctgtatctggcggcgactgcgttttgcgtgtggggagcgcttagtgcacagggcgatcccaag
ggctaattcgtttttctgcaactgccgctgacgcctcagctgatcgcgctggatgctctccacgcgtatgcctggttaac
caacatgccttgggcgacaacttctgttttgttgattccgccatttttagcggtgctgtatgcgtttgggcatgcagttc
agtggttgattgcgcgccttttgttgggcgctcaataagccgcagcctggctgggtcgccgccgccagtcccgtcgcact
ccaggtgcagttcgcatgcatcgaacaagcgggatcggcgagatgcgggttgtggactgccgacctgatcacttcaatgt
cttggcactgcgctgcagccgggtcccacttgcacggtcgtgccaggtcagccggtcgcgatccagccacgcccaccaga
atcctagcccgcccagcgccagcgacaaggtgccgacggcatagcgtatccacagcgcacgccatgaggcctgtggaccg
atcaagcgcagccgccacgggcgcatgcccagcgtctgtccgccgcggcgccagctcgcggtggcgtagatgcctgcggt
gatccagcagcacagccacaacagccattgccagccgctgaagggtgcgatgttttcgcgtgctgggtgcccggcgagcg
taaagcccagcgtgaatacagtggagatcagcatcgacagcgccagcactggcaaggcgtcgtagcacagcgccagcagc
cgccagcccaccagtgcaggggtgcgtgcaatgcgcggcgaagagagcgaagtcatggcgcgagcataacggtcgccagt
cactgtgcaacgccgcgctgcggtcgctgcgctttggcatttgcccgcgctgacgcattcgctgcgtcgctccgggcaat
cgggcgcaagcccacgcccggcggctccttgtcgtggcatcaatacggtgggtgggccgccgcattcccggtagaccatt
cgtgtttgcgtcttgtctgcctgatcgcaccgcctcacacgcacgcgtacgtcccttccgctgcgcacgtcgtgcgaggc
acgcacaaagaggcacgcaaagagcccctgcgtgcggatggcgtggcctggtcacacatcacaacgctgtgcagcgtaag
ccagtgtgcctaagcatgccgcataccggcgatctgcaacgcgttgtctcgcaacgcgcgcgccacgttctatgctgttg
cgatgtctgccagcagtcctgccgaacgccgccaactcgcccagcagctaccgccgctgcaggcggccgatgccggtgtg
atcgagcgtttcctcgaccggttttgggccgagcaaggcgtggcgcggcagacgctggagagctaccggcgcgatctgga
agggttggcgcgctggcgcgacggcgccggcggcggtttgctcggcatcgaccgcgtggcattgttcgactatctgcggt
ggcgtgcccaggccaattactccccgcgcagcacggcgcggctgctgtcgaccttgcgtgcgttctacggctggtgcctg
cgcgatggcgtgcgcagcgacgacccgacagcgctgatcgacccgccacagctgccgcgctcgctgcccaaagcgttgac
tgaaagtcagatcgaggcgctgctggccgcccccgaggtggatactcctgcgggcctgcgcgaccgcgccatgctggagc
tgatgtacgccgcgggcctgcgtgtgagcgagctggtcaacctgccggcagtcggggtgaatctgcgccagggcgtgttg
cgggtcaccggcaagggcagcaaggaccggctggtgccgctgggcgaggaatcccagcattggttggaacgttacctgcg
cgaggcgcgcccgctgctggccgcgaacaagccggtggcggcggtggatggccaggtgccgttattcatcgacgccgccc
gccaagcgctcagtcgtcagcacttctgggcgttggtcaaacgctacgcagcggtggccggcatcgacccggcgatggtc
agcccacatgggctgcgccacagctttgccacccatttgctcaaccacggcgccgacctgcgcgcgctgcagatgctgtt
gggccacagctcgttgtcgaccacccagatctatacgctggtggcgcgccagcatctgcagaagctgcacgccagccatc
atccgcgtggttagtccgcgcgacgtttgaccagtcgcgtgtgggcgcactgctgatgcgctgagggcccggcggggaaa
tacgtgcccggtcaaatcaagcggccagcggcagctcgaacaacgcttgacggagtttgcgatgcagcatcagccgcgct
cggccgggagcgtggcctcctcgtgccatacatcacgccagcggtcagggcagagtggc-gggggggggcacccgcactg
taaagcgccggagcgagcaggattggacgattaggaaatttcaggacgttctgtgctgccaacgtgcagacctgccgcca
gagccgcgaaaccgcgctgtgcatcgcgtctgtcccatcgccgcagcagttgttcgcttgccgtgttgccaaatgtcgcg
gccgctgccgggcttcatctgcgttgtgcaagaatgcctgcacctcattccatctggatgcgtgaatgtatcgtcttgcc
atcgccgcgctgctgggcgcgatcagccttaccgcctgcgcacaatcgtcgcagcctgcggcaagcactgtcggcgccaa
gcccgccgccgcgcccgccgccgccggcaacgtggatcagcgcgtgagcacggcgctcaaggcgctggacccggatttca
agcctgactacctcggtgctgcaccattccccggcttccgcgaagtggtcgtcggtgggcaggtgctgtacgtcagcgat
gacggccgttacctgatccaggcgcagccgttcgacatccagaacaagcaattcgccgccagcccgggcctgctggccta
ccgccgcaagcagctggacactgtgcccaaagccgaccgcatcgtctttgcgccggcaaacccgaagtacaccgtcaccg
tctttaccgacgtggaatgtggctactgccgcaagctgcacagcgagatcggcgagctcaacaagcagggcatcgcggtg
gaatacctcgcgttcccgcgcatgggcctgggcagccaggaccacaaggaaatgatcgcggtgtggtgcgctgccgatcg
caagcaagcgctgacggccgccaagtccggtcagccggtggcttccaaggactgcaagaacccggtgtcgatggaataca
ccctgggccagcgcctgggtgtcaacggtacgccggcgatctttgcgccagacggcacgcagcttggtggctacctgccg
ccagcgcagctgcgtgaggcgctggaaaagcgcgccgtcgccacggccggcggcagccgctgatccacggcggagcggcg
gtgtgatgccgcttggcgggtcacatcggtggccggtgcgatcgaacggaaggctggaatgcagatgcattccggccttc
tgcgttttttggggcaggctggagggatcgggggcctgaacctggtagttcgcgcccaactgccagccagcccgcgggct
ggctggacagaaaccaatagccaatagccaatgcgtcgacatgtagcctcgtagcccgcgagtcagccagccacggtcac
ccgtgccgcgcagggctggatttggccccgccacacggccgcatcaccccacgcattgcccgcctgcgcccgcgcagtcc
ggcgtcgatccatcagctccgttacaatctgcagccccgtttctgacacggttcctcggacatgatggtcctcgagggcg
cttccgccctttcgccgttccgccgcgctcggctcgaaacccgcctgcaaaccctcgtccccgcgctgcgtatcaccggc
gtctggcacgtgtacttcatccgcgccgaggccgggcaatcgcccgaccaggccaccttgcggcggattctgcaggccaa
tgctgcgcccgccgtgcgcgatgcggatgccgcttcgcgctatgtggtgccgcggttgggcacgctgtcgccgtggtcga
gcaaggccaccgagctggtgcgtggcgccgggcagccgatccagcgcgtggagcgcggcacccgcatcgatctggccggc
tggccggacgacgcggttgcgcaggccgccgtggccaagctgctgcacgacccgatgacgcaatcgctgctcggttcggc
tgctgcggccgaggcgctgttcaatgtgcccgccccgggccagttgcagcgcgtgccgctggatgggctggagcaggcca
accgcgacctgggactggcgctggcgcaggacgagatcgactacctgcgcgaacgtttcgccgcgctgggccgcgacccg
gccgatgtcgagctgatgatgtttgcgcaggccaactccgagcactgccggcacaagatcttcaacgccagctggaccat
cgacggcaagccgcaggagcgctcgctgttccgcatgatcaagcacacccaccagcagaccccgcagcacaccttgtcgg
cctacagcgacaacgccgcggtggtggaaggcgtgccagccgcgcgctatcgcccggatccggccagtggccaataccgc
agggaagcggtgctgccgtcggcctttgcgatcaaggtggaaacgcataaccacccgaccgcgatcgcaccgttccccgg
cgcggccaccggtgcgggcggcgaaattcgcgacgaaggcgccacgggccgcggtggcaagcccaaggccagcctgaccg
ggttttcggtctcgcacctgcgcattccgaccctgccgcaaccgtgggaagcgccgcgcgcactgaatccgcgcatggca
cccgcgctggacatcatgctcgacggcccgctgggcggtgccgcgttcaacaacgaattcggccggccgaacctgctcgg
ctatttccgcagtttcgagctcgccgaaggcccgggcctgacccgcgcctacgacaaaccgatcatgctggccggtggcc
tgggcgcgatcgatcgcaatcaggtcgaaaagctgcgcctgcagccgggcgatgcggtgatcgtgctgggcggcccggcg
atgctgatcggcctgggcggcggcgcggccagttcagtggccgcaggcgacagcgccgaagcgctggattttgccagcgt
gcagcgcgaaaacccggaaatggagcgccgctgccaggaggtcatcgaccactgcgtggcgctgggtgtggacaacccga
tccgctggttccatgacgtgggcgcgggcgggctgtccaacgccattcccgagctgctgcacgattcgggcgtgggcggc
atcatcgatttgggccgtgtgctcagcgacgatccgtcgctgtcgccgctggaactgtggtgcaacgaatcgcaggaacg
ctacgtgctcggcgtgccgcaggcgcgcctggaggaattcgccgccatctgcgcccgcgagcgctgcccgttcgccgcgg
tcggcgtggccacgacggaggagcggctggtggttggctatggagtcttcgactccgggattggagattcgggattcggg
atgcgcaacggcgcactctcgggtgctgaaagcgctcctgcttctccccgctccccactccccactccccactcccagct
tccaatcgatctgccgatggatgtcctgttcggcaaggcgccgaagatgcatcgcgatgcagtgcatccggccgcgccgc
agtggccggtgctgcagaccgcgtcgctggatctgcagcaggctggcttgcgcgtgttggcgcatcccaccgtggcgtcc
aagagctttctggtcaccatcggcgaccgcagcgtgggcggcttgactgcgcgcgagcagatgatcgggccgtggcagct
gccgctggccgattgcgcgatcaccatggccggtttcgacaccttcgaaggcgaagcgatgtcgatcggcgagcgcactc
cgttggcgctgttgaacgcggccgcgtccgcacgcatggccgtgggcgaagcgatcaccaacctgtgcgctgcaccgatg
catcggctggacagcatcaagctctcggccaactggatggccgccgccggccatgccggtgaagacgcgctgttgtacga
cgccgtgcgcgcggtcggcatggagctttgcccggcactcgaactgagcgtgccggtgggcaaggattcgctgtcgatgc
aggcgcagtgggttgaagccggcattggtgattcggcattcggcattggcaaaacaccggagtcctccgctgttgcgaat
ccccgatctccgctgcccactcccgtcgctcacaagagcgtttcaccggtctcgctgatcatcagtgcgttcgccccagt
cggcgatgtgcgcacgcagctgacgccgttgttgcgcagcgatgaagagagcgagctgtggttgatcggcttgggtggcg
gcaagcagcggctgggcgggtcggtgctggcgcaggtgtatgccaatgacgcggcattgccggcattcggcggcgatgtg
ccggatctggacgatgcgcagcgtctgcgcagtttcttcgagctgatccgcgacgcgcgcgacagcgggctgttgctggc
gtaccacgatcgcagcgatggcggtgcgtttgccgcgttgtgcgagatggcgttcgcgtcgcggcagggcctggatatca
cgctggatgcgtggggcgacgatgcgttccgcagcctgttcaacgaagaattgggcgccgtggtgcagatcgccagcgaa
gaccgtgccgcgttcgccgatctggtcgaacgccacgcattgaccgaatgcgcgcagcgcattgcacgccccaccggcac
gccgcgcattcgcgtgagcgggcagggccgcgtgttggccgagtggcgctgggaagagttgttcgatgcatggtggtcgg
tgacccatgccatgcagaagctgcgcgacaaccccgacagcgccgacgaagagcgcgcgctggcgcgtgatttcaaggcg
ccgggcctgcgtccgaagctggtgttcaacccctccgacgatgtggcggcgccgttcgtggccacaggtgcccggcccac
ggtggcgatcttgcgcgagcagggcgtcaacgggcagatcgaaatggcctataacttcgagcgtgccggtttccgtgcct
acgacgtgcacatgagcgacctgatcgaaggccgcgtggatctgagcgaattcgtcggcttcgcggcctgtggcggtttc
agctacggcgacgtgctgggtgccggccgcggctgggcgacttcgatcctggagcgctcggcgctgcgcgatgcgtttgc
cgcgttctttgcccgtagcgatacgttcgcgctgggcgtgtgcaatggctgtcagatgctcagtcagctcaaggacatca
ttcccggcgccgagcattggccgcgcttcttgcgcaaccgtagcgagcagttcgaagcgcgcactgcgctcctggaagtg
gtggagtcgccgtcgatcttcctgcgcggcatggccggctcgcggattccggtggcggtggcgcatggcgaaggccgcgc
ggaattcgatactgccgtggaccaggccgctgcacgcgtggcattgcgttacatcgatggcaacggcgcggtggcgtcgc
agtacccgctcaatccgaacggctcgcccgacggcatcaccgggctgaccagcagcgacggccgcgtcacgatcctgatg
ccccatcccgagcgc-acgccgcgcagcgcaaatttgagctggtatccggccgactggggcgacgactcgccgtggttgc
ggatgtttcgcaatgcgcgggtgtggtgcggttgatggcgtgcggctgatctgcagccgctgatgcctcactcgacggcc
gtgtgcagggatgcacgcggccgttgtcgttttggcagagtgcgctttgcctgtaggtgcggggcggtagaagcttctcc
gcgtgttgcggtactcgcggattctcaagcaaattgaccacgatggtttttaaagcgcaacggtgttcgcaggtgtcgcc
atcgccggcttgttgcgcgtggagatgcaaggcatgcagcactgcgtagctgatgtggactgcctacgagcgcgagccgg
ggcagttcgacgtcctcggcaaaaactgtcttggtgccgatgcatccatgcgtcacggcattagccagacgaggcacttc
atcacactgcgtgccgccaccgaggcccctcacagtggagggcctcgccatggaagcggccagcctgttggtgcgccaat
gatccgaagctcggcaccgctgtcccgcagcatcgtcatttccttggcgcgagacagggcgtgctccacgcgatagatgg
cggtgtgttacccgtgcgacacgttggcacacaaacagcccgccacccatgccttatttgcgcaatcaagtctgcaggtg
tcccgtgaacgggaatttttgtcttttccttttctgcctattcagccctgaaatgtctctacggacatggcctaggttgc
tgttttacaaggatttatcaaaaaatctaataaaggcagccagaactgtgatgaaaaatgcacttctctttgtttaatgt
caaaaacttgacgcctgaaatgatggtggttaacactttgctcagctctatggttgggtggcgttcacttttcgaccaac
caaggagcaggcgcaagccgtcccgccgcaaggcccatagcgcgcatcaccgtggtgagtcgcaggctgtaaagcctttc
gctgcgtggtgttcgccaaaaatcagtccaacaactcaggaatcgtgcgccgatgaatcagatttatcgcaaggtctgga
acaaatcgcttggtgtgtgggccgtcgcctcggaactgtctagtggtgacagccccggagccgttgcgtcagcctcgttc
atcgatcgccgtcatcgcctggcactgactgccgccatcgctctggcgctgggtggcgccggattcgccacgccgcttcc
cgccaatgcgcaatcggtggaagtgggccgcggcgcatcggcaccggccagcaaggccaccgccatcggcgccaatagcc
atgccagcgcaaccggcgcagtggccaccggcgccgacagcagcgccagtggcgtcaacagcagtgcgattggccgcccg
accaatgcgatcggcgaaaacgccctagccatcggccacaacagcttcgtgcgccagagcggcgaaaacggcgtggcacc
tggtgccaatgccggcgtgagcggcgcaaactcgcgcacctacgaagacgacgtggtgtccatcggtagtggcaacggcc
gcggtggcccggccacgcgccgcatcaccaatgtcactgccggcgtcaatgccaccgatgcggtcaacgtggcgcagctg
cgccacgtggccgatgttgctgaaaacaccgcgcagttcttcaaggcgagcccgggcgaagagagcgtaggcgcctacgt
cgaaggcgatagcgcactggctgcaggcgagggcgccaatgccgtcggcacggcgaccacagcgttgggaaccggcgcca
atgcggtggccgagaacgctactgcggtcggcaccaatgcgctggcgtccgggcagaacagcgcagccttcggccataac
gcgcaggccaatggcccggccagcgtggccgtgggcggcgctgcagtgaatgaagatggcgagccgttgatcaccaatgg
cggcgtgccggtcaccaccggcgctaccagcgccggcgtcggcggaaccgcagtcggcgcaagcgccaaggccgatggct
ttgcggcatcgtcgttcggcgtgggtgcgtatgcggccggtgcgcaggcctctgctttcggtgcggtcgccaatgcggcg
ggcgattacgccactgcggttggcacgcaaacccgcgccagcggcaccagcagcactgccgtcggcggtccggtggatct
gattcctggtctgggcctcttcgtgcagacccaggccagtggcgaagcctccactgcacttggcgccggcgcgattgcgt
cgggtacctacgccaccgcggtcggcacgctgagcgaagcctccggcaccgaagccaccgcggtgggctacttcgcgtat
gcgccgggcgaaggcgcaaccgccgtgggcccgcaatccttggccagtggtgaactgagcacggcgctggggtatttcag
caccgcacgtggcgccaattcggttgcgttgggcgccaactcggtcgccacgcgcgccaataccgtgtcggtcggcgcag
ccggtaacgagcgtcagatcaccaatgtagcggccggtacgcaaggtaccgacgcggtgaatctgaatcagctcaacgcc
gttgccgaaaccgcgcaaaccaccggcaagtacttcaaggccagtggcagcgccaaaaaagatgtcggtgcctatgtcga
gggcgaaaacgcattggctgcaggcgagggcgccaaggccgtcggtaccggcaccaccgcgttgggtgcgggcgcgcatg
ccgtggtccgcaaagccacggcagtgggcgccggcgcagtggctgacggcatcggcgcggcagcgctcggtaacaccgcg
cgggcactgggcgacaacagcagcgcggtcggcagcaacgcagtggccagcgatatcggcgccacggcgaatggtgcggg
cgcgcaggcgctttcggcctacaccatcgcactcggcagcaaagcggtcgcgtccgaccttcatgccattgctgagggtt
tcaacagtaccgcctccaatgtcggcagtaccgccttaggtggcttcagccaatccaacggtcgcttgtcgtcggcgctg
ggctacagcgcggtggcgtcgagcgttgacagcaccgccgtcggtgtggcggcgcaggcctccggtgccagcgcggtcgc
cattggcgaaatcagcaaagccaccggcgaagagagcgtggccgtcggcggcagcgcgttctccggctggatcccgacac
aagcgtccggcaagggcgcagcggccttcggtgccggtgcttgggccactgcggactacaccaccgccatcggccgggat
tcctatgccgacggcgtcaatgccactgcggtgggccagagcgcagccgcgctagccgacaacacgctggccttgggtgg
cggtagccgcgccaaggcggtgggcgccagtgtgatcggtgtggatgcatcggccaccggcatcaacagcaccggcgtcg
gtcgtcaggtcaacgtcatcggcgaaaatgcggtgtcggtgggctacaactcgtacgtgcgccagagcgcagtcaacggc
gtggcactgggtgccaatgccggtgcaaccggtgccgattcggtggcattgggctcgggctcgagcacctacgatgccga
tacggtgtcggtgggcagcggcaacggtcgcggtggcccggccacgcgccgtatcgtcaatgtgggcgccggcgcggttg
ccagtgccagcaccgatgcgatcaacggcggccagttgttcgagtcgttgagcaatgcagccagcttcctcggcggcggt
gcggcgattggtgcgcagggtgtgttcgtggcgccgacctatttgatccagggtgcaagctacaacaacgtcggtgcggc
attgactgcgttggacagcaaggtcaccgaactggacgcacgcagtggtggcactcccgccaacaccgcagcacgcaccg
cgtcgctgcgcaccgcaacagtaccggcaatggcggcgactgcggtcagcgctgtgtccagcaacgtcgcaagcactgcg
atcgatgcaacggccggtgtgcagggcacacccaccgccgccgtggtcggcagcatcacgccggcagccacctccacggc
ggtcggtacggcagcagtggccaacaacgtcaccggcacggcgattggtggcagcgcgtatgcgcatggcgccaacgaca
ccgcaatcggcagcaatgcacgcgtcaatgccgacggcagcacggcggtaggtgccaatacgcagatcgcggccgtggcc
accaatgctgtggccatgggcgatggcgcgcaagtgaccgccgcgtccggcaccgcgatcggccagggcgcacgtgccac
tgcacaaggtgctgtcgcactgggtcagggctcggttgccgatcgtgccaatacggtgtcggtgggaagcgtcggcggcg
agcgtcaggtagccaatgtggccgccggtacgcgtgccaccgatgcggtcaacaagggccagttggacaacggcgttgcc
gccgccaatagctacaccgacagccgctacaatgcgatggcagacagcttcgaaagctatcagggcgatatcgaagatcg
tctgcgccgtcagaaccggcgtctggaccgccagggtgcgatgagctcggcgatgttgaacatgtccgccagcgtggccg
gtatcgcttcgccgaaccgcatcggtgccggtgtcggtttccagaacggcgaatccgcattgtcggtgggctaccagcgc
gccatcagcccgcgcgccacggtcaccgtgggcggcgcgctcagtagtggcgacagctcgattggcgtgggtgccggttt
cggctggtaagcgtaattgcatcaacgcggcggcgccagattgcatcaacgcggcggcgccaggtgcgccgtcgcgatgt
gtaaagcctgagggagcgggcaaggaccgtggctgggccggccaacggattcgcatggagtgatggctgtaccaggggtg
gccggcaaggacgcagcgcacggcaccgcgggacgcagcgattgcgctggctgctcccagcctgattcacgaaaaatacg
aagacgacttcaccgtgatcgacaagaatttccgtctcaacccgctgaccggcgccatcctgatgatggcctttggtgcg
tctggcgccctcgctgccgcccccaaactgctggtcaaggaaccgacccaggcagccccggccggcgcagcgttcggtag
ccggttgatcgtgcgttacaaggacaacaccgctgctgcaaccgatcgcagcagcaagctgatcgccgtgcaggccgcgg
tgggccgcgttggtggcagcaccagtgcgcgtagcagcgctgccgtcgccaaggcgatttacgtgcgtaagctgggcatt
ggctcggacctgatcaagctgtccagcacgctgaccgccgcgcaggtggacaaggtggtggttgagctgaagaacgaccc
gtccgtggccgacgtgcagatcgaccgcatgctgcgcccgattgacatcagcaagcgcgttgccgccgccgatgtgagcc
cgcaccttgttcccaacgaaccgttgtacgcgcagcaccagtggcacccgagcaatccccacggcggcatcaatgcgccg
ggcgcgtgggatctgtcgcagggcgccggcgtggtggtggcggtgctggataccgacatcctgccgggccatccggattt
cgccggcaacatcctgcagggctatgacttcatcaccgacgctgaagtctcgcgtcgtcctaccgatgcgcgcgtgccgg
gcgcactcgattacggcgactggcaggaggccgacaacgtgtgctaaatcgggtcgacagcgcaggcaagcacctgccac
ggcacccatgtctctagcaccgtggccgaagcgaccaataacggcttgggcatggctggcgtggcgccgaaggcgagcat
cctgccggtgcgcgtggttggccgttgcggcggttacagctccgacatcgccgatgcgatcgtgtgggcttccggcggca
ccgttgaaggcgtgccggccaacaccaacccggctgaagtcatcaacataagcctgggcggcggcggtccctgcgattcg
gccacccagctggcgatcaatggcgccgtatcgcgtggcaccaccgtggtggtcgcggccggtaacgacggcgacgacgc
agccaaccactcgccggccagctgcaataacaccatcaccgttggcgccacgcgcatcaccggcggcgtcacctattact
ccaactacggcagcaaggtcgacctgtccggcccgggcggcggtggtagcgtggatggcaatccgggcggttacatctgg
caggccggctacaccggtgccacccgccgacctcggatcgctatccctatatagctttaggcggcacctcgatggcctcc
ccgcacgtggctggcgtcgtggcgttggtgcagagcgcggcgatcggtctgggcaaaggcccgctgaccccggctgcggt
cgaagcgctgctcaagaaggccagccgtcgcttcccggtgaccccgccggccagcaccccgatcggtagcggcatcgtcg
atgccaaggccgcgttgaaagcggtgttggaagagccgtgcgacccggccacccagagctgcgcaccgagcgctatcgaa
ctgaccaacaaggcaccggtggctggactgagcggcgccgccggcagctccacgctgtaccgcttcgacgccaaggccgg
tgctttgctcagcttcatcacctacggcggcaccggcgatgtgtcgatgtacgtcagctttggggccgagcccagcacga
ccagctacgacgccaagtcgacccgcccgggcaacagcgaaaccgtgcgtttcactgcacccaaggctggcacatactac
atcaagttggtctgtgcggcgagctacgcgaagctgacgctcgttgcacgacagtaagtagcgaaatagtgtggccgatg
ccccctgccaatcaccgggggcatcgcttttcaaggcgattcagatgcgtgcggttgatcgtcccggcaaactgctacag
tcggcgccggaccagtggagacgagtgtgaacgcggttgccgtcgatcctatcgagcatcgaaatgcggaaatgcgcatc
gtcgatgcgctgcttgaacgccgtcgtctgaaagacaccgatctgctgcgggcgcgccaattgcagaccgaatccggcat
gggcttgctcaccttgctcggccgcctgggtctggtgtccgaacgcgatcatgcagaaacgtgcgccgaggtgctcggcc
tgccgttggtggatgtacgccagcttggcgacaccccgccggaaatgctgtctgaagtgcagagtctgtcgctgcgcttt
ctcaaacaatttcatctctgcccggttggcgaacgcgctggccggctggagctgtggatcgccgatccctacgacgatta
cgccatcgatgcagtgcgtcttgccacgggctgcacgctgctgttgcaggttggcttgcgctcggaaatcgacgatctga
tcgagcgctggtacggccagggccgtagtgcgatgggcaccatcgtcgaaaccgccgatggcgatgccaacagcagcgac
gacatcgaagcgctgcgcgatctggcatccgaagccccagtgatccggctggtgaatctggtgatccagcacgcggtgga
actgcgtgcctccgacatccatatcgagccgttcgaaagccggctcaaggtgcgttaccgcgtcgacggcgtgctggtgg
aaggcgaaagcccgccggccaagctcactgccgcagtgatcagccgcatcaagatcatggccaagctcaatatcgccgaa
cgccgcctgccgcaggacggccgcatcatgttgcgcgtgcagggcaaggagctggatctgcgcgtcagcaccgtgcccac
cgcgcatggcgaaagcgtggtgatgcgtctgctcgatcgcgaaacggtggtgttcgacttctacaagctcggctttaccg
aagcgtttttgccgcagttccgcaaggtgctggaacaaccgcacggcatcatgctggtcaccggtcccaccggttcgggc
aagactaccacgctgtacaccgcgttgagccagctcaacacctccgacgtaaaaatcatcaccgtcgaagacccggtgga
ataccagatcgaaggcatcaaccagatccaggccaagccgcagatcgggctggatttcgccaacgccctacgcagcatcg
tgcgtcaggatccggacatcatcatgatcggcgaaatgcgcgatctggaaaccgcgcgcatcgcgatccagtccgcgctc
accggccatttggtgctgtccacgctgcacaccaataacgcagccggcggcatcacccgtctgctcgacatgggcgtgga
ggattacctgctcacctccaccattaacggcatcctggcgcaacggttggtgcgcaaactcgatctggccaatgccgaac
gctacgccgcatcgcccgaagagatcgaacgcttcaatctgcgccgtctgcagcccgagggcgagattttcctgtatcgg
ccgcgtccctcggccaccgcacccaccggttatctgggccgcaccaccatcgtcgaattcctggtgatgaacgacgaatt
gcgccgcgcggtgatgcgccgcgccggcatgggcgagatcgaacaactggcccgccaggccggcatgcgcaccatgtacg
aggatggcttgtccaaggccttgcgtggcgaaaccaccatcgaagaagtcctgcgcgtcacggaggatgcgtgatcggta
agctggcaggaacgcgctttgcaggcaccggaccaacgacccgccagcacatcaatccgccggcttcgctgtgcgtggac
agcgatgcgtgcgcgatgtcggcagtgcgctgcgatgcgctgttgcccattcccaagtcccgattcccgattcccggccc
caccgtctgatgcctctctaccgctacaaagccctggacgcgcacggcgaaatgctcgacggccagatggaagcggccag
cgacgccgaggtggcgttgcgtctgcaggaacagggccatctgccggtggaaacgcgcctggccaccggcgaaaacgatt
cgccatcgctgcgcatgttgttgcgcaagaagccgttcgataacgcggcactggtgcaatttacccagcaactggcgacg
ttgatcggggccgggcagccgctggatcgcgcgctgtcgattctgatggatctgcccgaagacgaaaaaagccggcgggt
gatcggcgatgtgcgcgataccgtgcgcggcggtgcgccattgtcgtccgcactcgagcgccagcacgggctgttttcca
agctgtacatcaacatggtgcgcgcgggcgaagccggcggcagcatgcaggacacgctgcaacggctggccgattatctg
gagcgcagccgtgcgctccggggcaaggtgatcaacgcgttgatctacccggcgatcctgctcgcggtggtgggctgcgc
gctgctgttcctgctcggttatgtggtgccgcaatttgcgcagatgtacgaaagcctggatgtggcactgccgtggttta
cccaggcggtgttgagcgttggcctgctggtgcgcgactggtggctggtgctgatcgtggtgccgggcgtactggggctg
tggctggatcgcaagcgtcgcaatgccgcattccgtgcgtcgctggacgaatggctgctgcgccagaaagtggtcggcag
cctcatcgcgcggctggaaaccgcacgcctgacacgcacgttgggcaccttgctgcgcaatggcgtgccgctgctggcgg
cgatcggcatcgcgcgtaatgtgatgtccaatctggcgttggtggaggatgtcgctaacgcggccgacgacgtcaagaac
ggccatggcctgtcgatgtcgctggcacgcggcaagcgctttccgcgactggcgctgcagatgattcaggtgggcgaaga
atccggcgcactggatacgatgctgctcaagaccgccgacaccttcgagctggaaaccgcgcaggccatcgaccgcgcac
tggctgcgctggtgccgttcatcacgctggtgctggcctcggtggtggggcttgtcatcatttcagtactcgtcccgctg
tatgacctcaccaatgcaatcggctgagagcggaggtcactgcaccggtgcagccatcaggcgaacgcagccggcgctcg
gaatcggcctggaccgctcgtacactgcatctcctgcgcgcgcgccgggcccaacggccaagcgcgcgcggcgctgtgcc
agtcgtcttgaccgggcagcgtattcaccacaacgttccggtgaccgcacgacacccatgcgggaaccattgcaatggtc
gccgtgtcatttgttggcggcggcatccttcatcgacgtgcaaggaaatcgttcatgatcaagcgttccattacccgcag
tccgtcgcgcgcaggccaggccggcatgagcttgctggaaatcatcatcgtcatcgtgctgatcggtgcggtcctcacgc
tggtcggcagtcgcgtgctcggcggcgccgatcgcggcaaggccaatttggccaagtcgcagatccagaccctggccggc
aagatcgagaattttcagctcgataccggcaagttgccgagcaagctcgatgacctggtcacccagcccggcgacagcag
cggttggttggggccttacgccaagccggccgaactcaacgacccatggggccacgccatcgaataccgcgtgcccggcg
acggtcagccgttcgacctgatgagcctgggcaaggacggcaagcccggtggcagcagttacgacgcagacatcaagtac
caataagctctcgtcatgcgcgttgcgtgtcagccgttgtttcatccgcatggagggggcggccctggtcgggcacgcac
gcgtggcacctcgttgctggagatgctgctggtcatcgcgttgatcgcaatggccggcgtgctcgccgctgcggcactga
acggcggcatcgacggcatgcgcctgcgcaccgccggcaaggcgatcgcctcgcaactgcgctatacgcgcacccaggcg
attgccaccggcacgccgcagcggttcttgatcgacccgcagcagcgtcgctgggaagcacccggcggccatcatggcga
tctgccgccgtcgctggagatccggttcactggcgcgcgccaggtgcagtcgcggcaggatcagggcgcgatccagtttt
tcccggatggcgcatctaccggcgggcgcatcgatttgcaggtcaaggacgccagatggcgtgtcgacgtgggctggatc
accggcgaggtgcgttcgggccccttgcggacgccatcgccatgaagtgtcagcgcggttacaccttgatcgaagtgatc
gtcgcctttgcgttgttggccttggcattgagcctgttgctggggtcgttgtccggcgccgcacgccaggtgcgcgcagc
cgatgaaagcacgcgcgccacgttgcacgcgcaatcgctgctggcggtgcaaggcatcgaaaagccgctggagcccgcgc
agcaacaaggcaccttcgagaacggccactttcgctggtcgatggatgtgcgcccttacgacgaaccgcggcgcaacctg
caggcgccgctatcgcccggcgcgcatcgtctgctgcaactgaccttggtcgtgcgttggggcgagcagcccaatcagat
gctgcaatggcgcaccttgcggctggtggccgccagcgcgcagggcaacccgtcatgagccgttcgcgcagcgcgggctt
caccttgatcgaagtgttgctggccacgatgttgttggtcggtgggctggcgttggcgtttgccaccttgcgctcggcca
gtgcggtgagtcagcgcggcgaagcgatcgcacaacgcagcgagcgggtgcgtgcggtggaagaattcctgcggcagcgc
ttggctgcggcattgccgatcgccatgggcatcgatacgcaaagccagcagccgatcctgttcatcggcgagccgcagcg
cctgcgctttgccgcagacgtaccggattatcttggccgcggcgggccgtatctgcacgacctgtcggtggccggcgatg
gcgatcagcgcaacctgctgattgcgttgaccatgctgcaatccggcaagacgatcgaagagagtagcccgctgccgccg
gaaaaacttgccgaaggcgtgcaacaggtgaatttccgttatcgcggtatggatccccaaaccagccggctgagcgcgtg
gctgccgcagtgggaatggcacgaccgcttgccgttgatggtgcgcatcgagatccgcagtgacgatgccgcatggccgc
cgatggtggtggcgttgccgcaatccagcaacccgggggccgggcaatgagccgcgcgcgcggtgccgcgctggtgctgg
tgttgtggttgatcgcgttgctcaccgcgatgatcggtgcgttcgcgctcactgcacgcgtggaagcactgcagggcagc
atgctgcgcaacggcgcgcaggcgcaggaatacgcgcgcgctggcctggaatacgcattgtttcgcttgcaagacgccga
cacccaggcacgctggcgtccagacggccggcgctatcgctggcaaatggacgatgccagcgtggagattcgtatcaccg
atgaaagcggcaaggtggatctgaacatggccgagcccggcttgctggccggtctggtgcgcgcggtcggtggcgaccag
tccagcgccacccggattgccggtgccattgtcgattggcgcgataccgattcattgagccagcccggcggtggcgcaga
agatcgcgattacgccgatgccggtctgccgtatggcgcaaaagacagcccattcgaaacgctgggcgaactgcgcctgg
tgctgggcatcgatggcgagctgtatcgcaagctgttgcccaacgtcacgctgtacagcggtcgttcgcggcctgaagcg
cgttttgcgccggccccggtgctcaccgcgatggggctggacgcgcagcaactgctggcccagcgtgacgcgccgctggg
tttgccgggcagcgacgcgacgatcggtggctcgggcacttatagtatcgagagccgggcgcgactgagtcagggacgcg
aggctgtgttgcgggcgttggtgtcgaccggcgcgtccgcattaccagggtcggcctataccgtgttgcgttgggaagag
ggagcagcagtgcaatgaccgcatggcgggataccttgggtcgtatcggcgtacgcgccatgccgggagccggagggttc
tggcgttggtggcaacaatcgctgctggcctggctgccgcagcggtggcaatggcaattgggtttgtcgcaggcacgcct
gttgttgcaacaggacggcgacgcgctgcagttgctgcgccagcgcgaccatagctgcgacagcgtcgccagtctgccgt
ggccggtccatccgcaggaagtgaatagcttgctgccgactgcgctggaaagcctgccgcggcattggctgttgccggcc
gcgcacgcgctgcgccggccattgcgcctgcctgccgcggccgcggcgcggttgcaggatgtggcgcgtttcgagatcga
tcggcaaaccccgttcaccgccgaccaggtgtatttcgatgcgcgcgtgctcgacgtgcgcgaagacggccagttcgatg
ccgaactggtggtggtgccgcggcgcatgatcgatggcccggccggtgtgccggacgcatggaacagcgcgctgtcgggc
atcgatgtcaccgatgcgaaaggcctgccactgggtgtgaacctgctgccgccggcacgccgcctgcgccgcagcgaccc
gatgcagcgctggaatctgctgcttgccgcttcagcgctggtcttgctggcggtggccggctggctgctgctcgacaatc
gccgccaggccgccgacgatctgcgcgccaaggtgcaggccaacgccgcgcgcgcgcgccaggtcgctgccgaacgccag
caattgatggatctggttgaaggcgcgcggttcttccagcaacaacgcgcgacccgcccgacctcggtggagatctggga
cgaactgagccggcgtttgcccggtggcacctatctggaaaaattttcagtcgaaggcgggcaattgcagttgatcggat
tgagcaatgaagcttcttcgctggtgcgtcgtctggaaggctcgccgctgtggcgcacgccatcgctgaccggcgtgctg
cagagcgatgccggccgtaacgtcgaccgcttcaccatcaccgccgaacttgccggccccgatgcgaaggaggcggccga
tgccacgcagcgttaagcgcgatcgctggatcgctttgggcctgctgttgctggtgctcggcgtggcctacctggtgctg
gtgcacccgtggttcacgcaaccgatgattgcggtgcaggacgacctgcaagcgctacgcgagcgcgaactgcgcgtgcg
tgtgcagctgcagcaggcaacggaagtcagcaagcggctgcggcaggcgcgtcagacgctggaaagccgcccaggctttt
tgccggaaacctcggccgaactcgcctccgctgggctggtgcagcgcctcgagcgcgcggttgtggaagccagccccggt
aaccgcagttgcgccatcagcaaccgttcgccgctgcagcccgagagcaagaaccgcttcacccgcgtggcggtgcaagt
gcgtttgcgctgcggcacgccagaactggcttcggtgctgtacagcctggaaaacggcacgccgcggttgttcgtggaca
acctcaacgtgatggcgcagcgctaccagctctcgccgaacgaaagcggcaatggtctggatattgccttcgaactggcc
ggttatctgcgcccgggcgccagcgccgcaccgctgaataacgaaaccgcacctgccgctcccaacgccgcggaggccag
caatgcgccttgacatgatcggcctgcgcacctggttgctggccaccgtggtcgggtgggcgatgctggtgtgcgcgctg
gccgttgccggcctgggcaagcgcgtcgagctgctgcccgacgacccggccttggtgcagcgcctgcccacgttaccggc
accggcaccggagcgcctgggcgcgttcgaaaaatattcggaaatcgccgcgcatccggcgttcgccgaagaccgcctgc
cgcatccgttcttcctgtccggcaacgacggcagcggcgctgcttcgacagtgcgcctgaccggcgtgctgctgaccgat
accttcaagatggcgacgttgagcctggacccacaggattcggtgcgcgtgcaactgggcggtgatgcggtcaaaggctg
gcgcctgctcgccttgcagccgcgtagcgccaccatcgaaggccccagcggcacgcaaacgctggaattgcacgtgttca
acggccagggcgggcagccgcccactgccaatgccgccgcacgtggtgccggtactgcgactgcgccggtgccgtctccc
gacgctgcggcagttgccgtgccgccgccgcaacagcaacaaccgcaaccgcaaccgcaatccgtgccgccggtgcaaca
gcccggctggcaggcactgccaaccgtgcagccgcagcgtagcgatggcgcgcaggaagctccacgcccctccgacgatc
agatgcgtgccatccgcgaacgcatcgaagcccgacgccgccagctgcaacagcagcgccagagcggctctccccccggt
cagacccaatgagtgaacgcatgacgccgcgcctgtttcccgtatccctgctgattggcctgctggccggttgcgccacc
actccgccgccggacgtgcgccgcgacgcgcgcttggatccgaacgtcggcgctgccggcgccactcaaaccaccgccga
gcagagtgccgacggtaaggccagcgccaagcccagcccagtgatccggcgcggcagcggcaccatgatcaaccagagcg
ccgcgtccgcgccggcgcccacgctgggcatggccagcagcggcagcgctaccttcaatttcgaaggcgaatcggtgcag
gccgtggtcaaggccatcctgggcgacatgcttggtcagaactacgtcatcgcgcccggcgtgcagggcaccgtgaccct
ggccacgcccaatccggtctcgcccgcgcaggcgctgaacctgctggagatggtgctgggctggaacaatgcccgcatgg
tgttcagcggtggccgctacaacatcgtgccggccgaccaggcattggccggcaccgtcgcgcccagcaccgcctcgccc
tcggccgcgcgcggtttcgaggtacgcgtggtgccgctgaaatacatctcggccagcgaaatgaagaaggtgctcgagcc
ctatgcgcgcccgaatgccatcgtcggtaccgacccggcgcgcaacgtgatcaccctgggcggtacccgcgccgagctgg
aaaactacctgcgcaccgtgcagatcttcgacgtggactggttgtcgggcatgtcggtgggcgtgttcccgatccagtcc
ggcaaggccgaaaaggtcagcgccgatctggagaaggtattcggcgagcagagcaagacccccagcgccggcatgttccg
cttcatgccgctggaaaacgccaatgccttgctggtgattactccgcagccgcgctacctggaccagatccagcagtggc
tggaccgtatcgacagtgccggcggcggggtacggctgttttcgtacgagttgaagtacatcaaggccaaggacctggcg
gatcgtctgtcggaagtgttcggcggccacagcagcggcggcgattccaatgcatcgctggtgccagggtcggaaaccag
cgtgcttggcggcgcgctcggcaatcgcgacagcagcatgggtggcagctccggcatgaccggcggcagcatcggcgaca
gcggcgatggcagctcgtcgggcagcagcttcggcagcagtggaggtggcagcagtggtggtctgggtaacggcagcctg
cagctgtcgccgcgcagcaatggcaacggcgcggtgacgctggatgtggccggcgacaaggtgggtgtatcggcggtggc
cgagaccaataccttgctggtgcgctctacgccgcaggcctggagctcgatccgcgatgtcatcgaaaagctcgacgtga
tgccgatgcaggtgcatatcgaagcgcaggtggccgaggtgaatttgactggcaagctgcagtatggtgtgaattggtac
ttcgagaactcggtgaatgctgcggcggattcggccgccaatagcaccggaattggggctggtgccggcttggcaagcgc
agcagggagaaacatttggggagatatcgctgggaaaatcaccggtgaaaaaggcgctcagtggacgttcttgggcaaga
atgcggcctcgatcatccatgcacttgatgaggtgactaatgtgcgtcttctgcaaacgccttctgtttttgtacgcaac
aacgccgaggcaacgctgaatgttggctcacgtattgcgatcaattcgacgtctatcaataccggtctcggaagcgacag
cagcttttcctcggtgcagtacatcgacactggcgtaatcttgaaagtgcgtccgcgtgtgaccaaggacggcatggtgt
tcttggatatcgtgcaggaagtcagtagtcctggtgatcgtcccgctgcctgtacttcggctactgcgacggtcaatgcc
gccgcttgtaacgttgatatcaatacgcgccgtgtaaagacggaagctgccgtgcagagcggcgatacgatcatgttggc
cggtctgatcgacgatacgaccagtgatggcagtaacggaattcccttcctgagcaagctaccggttgttggcgcgctgt
ttggatccaagagccgtaacagcgcccgccgcgaagtcatcgtgctgatcactccctcgatcgtgcgcaacccgcaggaa
gcgcgcaatctcaccgacgaatatggtcagaaattcaaggccatggagccgctgaagcccagccagaaaccgcaatgagt
gcagcgctgccggtcgtgttggtgccggtcggcaccgacgaggaggcgttggatgcatgtctgggggcgttggatgccgc
cacacccgcaggcacgcgggtatggctggccgacgatgcgcaagctggcccgcgtgggcgcgcagtaatcgagcattggc
tggtgcgcacgcaattgcaggcgcatcacacccgtcgccagcgcatgctgggcgaggtcgcgcatctggacgaaatgctc
atcgcttgcggcgatgccgacgtggtggtgctcggagtggatgcccgcccgttgcctgggtggttgcagcaactgaccgc
atgtttcgcacgcgacgccgcgattgccaccgccacgccttggagcaatgtgggcgaagcctgcagctggccgcggctgg
gcgaactcaaccccatgccggatgcaacggagcggcttgccgctgcctgtgccgcaatgccgccgctgcatccggaactt
ccatcggcgatcgggcacgcggtgctgttgcgtggcgctgcacggcgcaaggccggcggcctggatgccagcagctatgg
ttcgtggtacgccgcgctggtggatttgagtctgcgcatgggcgggctgggctggcgcaatgtgttgtgcggcaccgctt
tcgtcgcctcgccacacgagggccgcccggccgatggcgacatggatgccttggctacccgctggccggcctggcatgcc
cgtttggccaacttcctgatgcacgacccgctgcgtgcgcagcgcgatcagctgacccacttactggccgacctgccgcc
accggatccgcaacgcgcgttgttcgacgcgtagagcagctgacaacacaatttcgcgcacagccagatgtttgcgcccg
gtgcgttgtgcggcgtacaccactcgtccactgcggtttcccgtgcgccggctacggccacctgacagctgcccgccaag
tcttgttgttagcggctcttggtcgtctcgcgaccgtgcttcgcagggtcctcggatcgacacagtgatgcacttgatca
agcgaccgaaacaccaccgcacagtcggcatccgtgtgcagccgctgccagccactgcaggtgccacctgtgcgctctgc
tccgagcacaccacccgcatccatcgcgacagttgcaatgagtctgtaatgaggcgccgcacccgcaaccaagatgacgg
cgaggcatgctcttaatcgattcccgattcccgattcccgattcccgtcgctacagcgccgaccgcgtcggtgcctctgt
ccgcaccaccacatccactgcgtcatgacgccaggattcgatatccagttccaccgcgcggccatcttcggcaaagctga
tccgctgcagacggaagcacggcgtgccgggagcggactgcagcagcatcgcctgtgctgcgtccaaaccggccgggtgc
atcgacagttgcgcgcggctgagaaacaggccgagttgctggttgaacaccgtcgacagcgacccggccagatcgtgttc
gagcaggcccggcgcccaggccgcgagcaccacattggtttccagcagcacggcgcgacgatcgatccaacgccgacgtt
gcagcacgaaaacctcgtcgtacgggctatccaatcgcaatgccgcagcgtaggcagcgcccgcgacctgtctggtagcg
ctcaataattcggtgcgcggcttgcgcccttgcgcggccacgtactgcatgaaaccggcgatgctggtggggtcgtagcg
cacgcgcgacgcgctgacgaaccagccgcgacgattctcgcggtagatgcggccttcggcttcaagttgttgcaaggctt
cgcgcagcgtgatgcgggtgcagccgaaccgctcggccaatgcgcgttccaccggcaagcgttgatcctgaccccattcg
cctgctgcaatctgtgcggagatcgcttcggtgatggtgtgctggcgcgacacgctcatgcggcgaaccgttgatggaag
gcgcgggatctaggcaatgccatgaggtggaaggcgtgcatgttgcgatggtaaagaagaacgcgtgcacaaaacgcgcc
tggctcagcgtgcgctagccaggttcgggttctgttgggttttccagctgcgccagccgtacaccgcaagcgccacgaag
ccggcgtagagcgcggcagtagggtgcagccccttgctgatgaagacgccgacataaacgcagtcgagtacgatccacaa
cacccagttggcgatacgcttgcgtgctgcccacaggctggccaccaggctgaaactggcaagcgccgcatccagccacg
gcagcgccgcatcggtgcggtaatgcatgtaggcgccgagtgacgcagcgaacgcggcgccgatgcacagcgagagccag
cattccatcaccggcatcggcagcgggcggatgcgcgtgtctgcagggcttccgcgttgccagtgccaccatccgtagag
ctgggtcagcacatagaccccttgcagcagcatgtccgagtacagcttccactgatagaacagccacgcgtacaacgcca
ccgccacgatgcccaccggccagcaccagcgaatgcgccgcgcggtcagccacacgcccagcaggttgatcgcgacggcg
atggattcgagcagcgacatacgggatctggtgcggtgtggattatggtggagatgcgtaagacaacttagggcggctaa
caaaaccactgcgcagtcgccatgcaggggcgtccagtgcgcggtgtggcgtacatctcgcaaaaactccggttccgcag
cgccgttcatacccgcctgacgaatgcttgctaggtcctggtagccgcccttcgaacccggatgctgcgtgcagcaaacg
cacggcgcgcaacatgccagcaaggcaggtgacaagccgctgatcacagcatcttgcggatgcgtcggcggccgacgctg
ccaagcagcgcatcacttgcgcgttcttcccgcgcaggcacgggaaggcatgtagcgagtgcatgccatggcgatctaga
aatccacctgcacggtcaaccgcgcagtgcgcggcgcaccggggaacagatacgcatcgccctgatattcgccggaatcg
cgccaatagcgcttatcgaacacgttgtccacgttcaaacgccaggtggtcgccagcccgcccagcgccgtggcgtagcg
cgcacccagattggccacggcgtaggccggcacgctggcgttgccgaggcggtcggcgaacttgcgcccgctgtattgca
cgccggccagcagcgccagtccatcgacgccggccacgctgtaatcggcctgcacgctggcgcgcagcttgggcacgttg
atcgcctgatggccctcatactcggcaatgtcggtgtcttctgcacgcgcgcggattgctgcgatgctggcgaacagact
cagctgccgggtcgctgcaccgtcggcagacagctccaggccgcggttgtgcaggcggccctgctgcacatagagcagac
cgccatcggcctgcggttgggtgaactgataggcctgacggatgtcgaacaatgccgcgcccaggcgcaggctctgcagg
tcgatctttgcgccggtttccagctgatatgcattggtgggcggcaggatctcgtcggcgttatcggcaaaccacggcgc
cgtgccgccggccgccaggctcttggcgtagctggcatacagcgacacgttctgctgcggcttgaacagcagcgccgcct
gcggcagcaccgtgtctttgcgcatgcgtcgttccagcaggccgtcgcgatcgaagctgcgttcgtccagttgcacgtag
cgcccgccaagcgacagttcccattgcgcacccaggccgatgcggtcggccaacacgagcgcgcgctggcggctatccag
tcggcgctgctttggggccagcggcacatcggtctgcgcaaacacctccgggtcgcggtcgatgctgccgctgccgacga
atgcgttgactgagccaaaacggtcgatggtgcggcgcaaccattcgccgccgacgctcaggcgatgctccagcgcgccg
gtagcgacacggccttccagcgtggcacgcagttgattgtgcacgcgggtgtcgtcggggctgcggtaatcgtagacgtc
gtactcgccctgcgcgctgaagaagttcggcgtggcgaagtcggcgcagcttgccgcgccataacagccccaggcgaacg
cagagaagtcgttgatcgttgagcggctgcgcgatgcgtcggcagtggcgcgccagtcgtcgttgaactggtaggcgtac
cggaactgcgcgttgagcgaatccatttccaccggacgtgcccacggctggtagccgagcaggcgatgcacatcgatatc
acgcggcacctgcgtgccacccagcagttgatagcccggcaccgagcgctgttgccgatgctgatattccacgtccagct
gcaacagcgcttgcggggtgatcttccagtcgccggccagcgacaggaaattgcggtagccgtcggcatgatcgacatcg
ctgtcgatgtcttcgcgtgcggcgttgatgcgcacgcccagcgtgcgttcggcaccgaaccagtcgcccagatcggcggc
gagatagcgtgagccttgttcgtcggtgcccagggtcacgctgcgcacgtgctcaggccgcttggtgcggtagtcgatca
gcccggccggttcgttgacacccgactgcaacccggccagacccttgaggagttgcacctgctgtttgttttccaacgcg
atcgattgttcgcccaccgcgctcatgccgttgatacggtagctgttggcggcattgagcgaatagccgcgcaccacgaa
gttttcgtaatagccaatgggcgcatacgcatcgccagcggaagcatcggcacgcaggacttcactgagcacgcgtgcct
gacgatcgagcaattgctgacgatcgatgagcgcgatcgacgcgggtgcgtccagcagccgggttgcgccgaatccgctc
aatgccgtgctggtctcgacgcgctcgccacgcacgttgaccgcatccagttcgacggcattggcgtcgggttgctgctg
cgccagtgcaggggtgcagcacaacgccaataccagcgcgagcgggcagcgggagagcagggggaaggtcgcagacattg
acaacgctcgacaggaaagagaaatgagggcgctcacggcagccggcgcgcacgcgcgtgcagatgctcaagcaggtgct
ggccatcggcgctggtaaaccagtccgcatggccgagcaaatagcggtgataggcgatgtcggcgttggtgggcgaacgt
gtgatgccggcgaaatattcgatttcgctcaaggcgaagtcggcatgcacgatcggcagcagtgcggccaggcggcgcaa
ctggttggcatccagtggacgatgctgcgcatagccatccagtagcgcgtcgagctgtgccagttcggcctgcgcgcgtg
cgccggtgtccaggcgcagccaggggatgaggttgcgctcgatggcggtcgccagatcgaacagtgcgctgctgcaatcg
ctcaacccgaaatcgaagatggcgctgacgcgggtgtgcccgtcgtcggtgtcccacagcaggttggacgcgtgccaatc
gccatgcgtccacagcggcggtagcgcgcccggcgcagacagcagcggccacgcgcgcgcatgccagggcagcagatggg
tggcgagatcgtgttgccaggggcggtattgcaaggcggctgccaggtgcggccgcgttggcaatgcatcgtgcaacgcc
tgcagcgggtccgcctgcgcaaacagccgcaggttggcgaccagcacgctggtggagcgcaccggcgcatcgaagccctg
ggcggcgctgtgcagttgcgccaacgcagcgccggccgcccgcgcatgtgccacgtcggtgaacggtgtccacgacaatg
catcgcggtagaggtcgcgcccggcgccgacgcgctgcacttcgtacacccactcgtcgtacgtcagtgcggtgcagccc
tgggcgtcgtgcagcacctccgccactggcgcgccggcccagcgcagatgggcaataaagttgtgttcctcgcgcagcgc
ggcgacgctgcgcacgctgcgatggtggcgtttgacgatgaccgggccgctttcagcgtccacgcaagctgctgccgaga
acgggcgcgcgctctgccatcgcaccgcaatgagccggcctgcggctgcacacccatgcagcacgcgatggatttcatcg
gtggtgagcaccggccagtccggcagcgccagttccaggctcatgccatgcacctgatgcggcacgttcatggcctgatt
cctgacagacccacggatcgctctgccccggtgagtggtatagaccaatggaaagggggcgaagcggcggacccggcact
cgcgccggcaatgacaagaacggcgctgccaggccgtcgtcgcatcgcatccgccatcaggcagcggcgatgcagggaat
gaaaaggcagcgcgaaaccgaaagatcgctagccgtcatctcaacaatcaggtgtgggagtgcaccaaaagcgattggca
aaacaactggcgatcagatgggtgtgggcggtgtgctctgaagcggatgtacgcgcgttacatgcatcgagtgccgcccg
cgcccgcctggtggctgcgcagtcgttttgcaggtcgctcaaaatgtcgtaaacggagaccgcacggcggctcccgacgc
gcagtatgcgctttgccagcatgggtcgccatgccgccaagcgcatacggcgcgagtgactgcctgcaagcaggagcgtg
gcgcaatgtccagcccgcccgggaatatcaacgcaatgcagccgcgacaacgcctgatgcgtagcttgcagctgcgaact
tgagatggcgctgcgccgctccggcaccggataatgggcggatgactgccgtccagatcgccgccgtcgttgtcacctat
cagagcagcagcaccatcgatgcctgcctgtcgcgattgcgcgcggccgagggcatcagcgagatccgggtggtcgacaa
cgcttccagcgacgacaccctggaagtcgtgcagcgtcatgccctggccgatgcgcggctgcatttcatcgccaaccccg
ataaccccggtttcgccactgcgtgcaatcagggcgcgcgcgactcgcaggcgccctggctggtctttatcaaccccgac
ttgatggtcgcgcgcgacaccttgctgcagctatgcgaccgcgcagcggggcatccggcggtactgctgggagtggagca
ggtggatgagcaagggcgtccggatatggctgtgcgccgccgcgacccggattttgcggcgatgctgcgcgcgccgcgtg
ctgccgccaatctgacggtgccggccgacccgtcgcgggccctgcagccggtagacgccatctccggcgcgttgatgctc
atgcagcgcagcctgttcgaccggctggacggctgggacggcagttatcgcctgcatgccgaagacctcgacctgtgccg
gcgtgcccgccaggccggtgccctggttgcggtggccaacgatctgcaggtagtgcatgtgcgcggcgtctccagccgcg
cgcggccatttttcgtggagtggcacaaacatcgtggattgtggcgctatttccgcaagttcgaagctcgccaccgcggc
ttgatgacgcagctcggcgtctggcttgcgatctggacccatgcggctgcgcaggtgccgcgtttgttgcagaagaagtg
actttctgtgcgttactcataagtcagtaaattagggagcaaatgccggtgtctgctgtccaaccatccatgaagaagag
agacggacgtttggtatcgcgggcagtgctggaagaaatgcgcctgatggcgttgcaacggatgggcgaaggcgaatcgc
cggccgaagtggcctcgtcgttcgggctgcatcgcggctgggcgtacaaagtgctggcgcgagcacaggagggcggcgct
ggcgcattgatgacgcgtaaaggcagcggtcgcccgcggacgttgacgccggcgcaggagcgccaggtgttcggctgggt
caatggcaagaaccctcgccagcatggcttcgccttcggtttgtggacgcggcaggtcgtgcgtgaactgatcgagaaga
aatgtgccgcacggttgagtctggccagcgtcgggacgttgctggcgcggctggggctgagcccacagaagccgctgcaa
cacgcctatcagcgcgatccactggcggtagcacagtgggaaaagcagacttacccggcgatcgtgacgcacgccaagcg
ggaaaaggccgagattgacttctgggacgcgtctggcttccgtgccgatgcggtgcaaggacggacgtgggccgtcaagg
gcgtcacgccggttgtcgctgtgccggggcagcgccagagcatcagtgcggcctcggcggtgaacagcaagggcgggttc
tggttcgccgtgtacagcggcggcttgaacggtgaattgttcgtggccctgctcaagcgaatgatgaaaggccgtcgccg
tccaatccatctggtgcttgatggttcctgattagcacgcactttcagcggtgaacatggtgacatcacgcagggcccgc
tcggaccacggcttgctggcggctgcggcggccagcaagctgggcaccacttgaggaacgccggcaacgacagcccggct
tggaactgcacacgattcatggccatgatctggtctcggtggagcgacggtcctaccatcgaccggtcggctctcactgg
ctgcgactgtgctgaaagatcgtgctaatcaggtgatggtttgcctgcccacaagacccgtggcttgcgcgatgacgtgg
acagcctgaagggcaggctgacgctgcatttcctgccgggtgacgcgccggacttgaatcccgacgagttggtgtggagc
tacaccaagcgcacgggcgtagcgcgcagcccgctgcgcagtggcgagaagctggccgatcgggtgcatgatcagttgtc
cgacattgcagctcgaccagaattggtgcgctcgttcttcacgcatccaagtgtcgcctatatttctgacttatgagtaa
tgctgacgcgtcatgtttcaatccacgcgcccgtgaggacgcgacggccagcctgcgccgacaccgaccccgggcactcg
tttcaatccacgcgcccgtgaggacgcgactctgcgacggggttaccagctccagcccgtcgcggtttcaatccacgcgc
ccgtgaggacgcgacggtatcccagcaaagacttgctcatacccgtcgggcgtttcaatccacgcgcccgtgaggacgcg
acggcggacaacattgtgggtcttccgggatgcggtgtttcaatccacgcgcccgtgaggacgcgactcgcaccgacagc
gccctgattgagtatgtgcaggtttcaatccacgcgcccgtgaggacgcgacgtggcgcgagcgctataacaagcgctcg
ttctacgtgtttcaatccacgcgcccgtgaggacgcgaccgcttcacgggccgtggatacgttactacccatgtttcaat
ccacgcgcccgtgaggacgcgacttggatcgaaccggaggaacgcgccttgaggtcgggtttcaatccacgcgcccgtga
ggacgcgacgcggccttttcagcgatgcagaaacgcagatggtgtttcaatccacgcgcccgtgaggacgcgacgcaacc
ttaagatcaccctccacgctccgtatagtttcaatccacgcgcccgtgaggacgcgaccgttaatcgccgaccaggtgat
cacgccgcgaaagtttcaatccacgcgcccgtgaggacgcgactgtccacatatccacggtcctttgtgggcgatctagt
ttcaatccacgcgcccgtgaggacgcgaccagcacagccgacaacgcctgttccagcaccatcacgtttcaatccacgcg
cccgtgaggacgcgacttgcttgctgatctgcgcatgcgcgctcatgaaatgtttcaatccacgcgcccgtgaggacgcg
acgccgcgccgatcatcaccagcgagggtccaatcttgtttcaatccacgcgcccgtgaggacgcgacggccaccggctt
attggggtcggcgcgatctttggtgtttcaatccacgcgcccgtgaggacgcgacacgcgtgcagacgctttgacagcgc
gcaacacctgtttcaatccacgcgcccgtgaggacgcgactggtgaaattgtagaagcatccatcgtcacaactagtttc
aatccacgcgcccgtgaggacgcgacggctacagcgccttcgtagaggctggccaacgtcgggtttcaatccacgcgccc
gtgaggacgcgacagcgcccctacggataacgctccacacgcgctgagtttcaatccacgcgcccgtgaggacgcgacca
gcaatgcaacgtttcagaggtttcgcgttggcgtttcaatccacgcgcccgtgaggacgcgacgtcagcatatgccagtg
cagacctccgatttgggtttcaatccacgcgcccgtgaggacgcgactacgccacttcgccctcaggtctgtctgtaaat
gggtttcaatccacgcgcccgtgaggacgcgacggcgaatctgcgcgatgcgcgcagcgtcatgtgcgtttcaatccacg
cgcccgtgaggacgcgacagacatcggatttctgtgcgatcggcgtgtgggcgtttcaatccacgcgcccgtgaggacgc
gaccgtagcggaaggtctctagctgaccgtcccggaggtttcaatccacgcgcccgtgaggacgcgacctggtcaagctg
ctcggcatcaccccgaacggtctgtttcaatccacgcgcccgtgaggacgcgacgcgcgatccgttcgccgcgcgccaag
cgctcgagtttcaatccacgcgcccgtgaggacgcgacggtcaatgcgcacggcttcgcctatccgcccaagtttcaatc
cacgcgcccgtgaggacgcgacgtatattgagcaagtacgcgagctcgccctcgcaggtttcaatccacgcgcccgtgag
gacgcgacagtgctctgcaaacaactgtcaccgcaattgacggtttcaatccacgcgcccgtgaggacgcgacgccacat
gccagagttacagcgaacgctgggtaaagtttcaatccacgcgcccgtgaggacgcgacttagcatgtctggtagctggg
gacgtaatcaactgtttcaatccacgcgcccgtgaggacgcgacatcctgctgaggataattgagatgcacagggggagt
ttcaatccacgcgcccgtgaggacgcgacgatgtgccttccgtcgctggtaagacacttggcacgtttcaatccacgcgc
ccgtgaggacgcgacaagatgatgcggggaatgacgtgttttttggtttcctgattagccccatccctcagccgctagtt
gcaggatctgcgacgctgcggttggacaatgcccccagctcaaggcaacggaggtgggagatgggcatcaatatcgtgca
gtttcagccaggcttgtcgctgagcgagttcatggatcgctacggaaccgaagccaagtgttaccgggcgttgtatcggt
ggcgctggccgaagggatttcgctgcccgcagtgcgacggtcgcgcgcgctcgcgctttcgacgcgatgatcaggtgtac
taccaatgccgggcgtgccggcatcaaaccaccttgcgtgccggcacgctgttgcaatcgagcaagctgtctttgcgcct
gtggatgcaggcgatgtacctgttgacctccagcaagaccaacctggcagcactggagttgaagcggcatcttggggtga
cctacaaggcggcctggcgcatgaagcacaagatcatgcaggcgatgaccgagcgcgaagaaccgcgaaaactcaaggga
ttcgtgcagatcgatgacgcgtatctgggcggtgagcgcagcggcggcaagcgcggacgaggttcggagaacaaacagcc
gttcgtgatcgcggtgcaagtggaccacacccacgaacaccccgtctttgcggtgatcgagccggtgaaggcctttgaca
acgcctcgctggaggactggatcgcgcgccgtctggagccggagtgtgaggtctatagcgacggcctggcgtgctttcgc
cgtctggaggaggccgggcatgcccacaccacgctcgataccggcggcggtcgtgctgcaaccgacgtccagggagcacg
ttggttgaatgtggtgctgggcaatgtcaaacgcgccatcagcgggacctaccatgcggtgggccaggccaagtatgcaa
ggcgctacctggccgaggcggcctatcgcttcaaccgccgattcgacctgaaacagatgctgccgcggctggcgacggcg
ctgctgcgctgcacaccttgcccagagcgcgttttgcgtatggcaagcaacttccatggctgaaggatggggctaatcag
gtttggttttgtttcaatccacgcgcccgtgaggacgcgacggtccaattgcagcccatgcaggcctgcctcctccatgt
ttcaatccacgcgcccgtgaggacgcgactgaagtccacaacctgcccgttattgccaatcttgtttcaatccacgcgcc
cgtgaggacgcgacggcataccaatgtactgatttacgttcataatcagtttcaatccacgcgcccgtgaggacgcgaca
cgctcaccattgacatggtccaagtgctttgtagggtttcaatccacgcgcccgtgaggacgcgacaacgcgttcgccaa
gtacctatcaacgccaacgaagtttcaatccacgcgcccgtgaggacgcgacgagcgtgcacgcctcgcgccgtgctgct
cgtgcctgtgtttcaatccacgcgcccgtgaggacgcgacattaattgtccgcccagttcgtggttgtgtcatcgagttt
caatccacgcgcccgtgaggacgcgaccaagggtcagtgtcttgtcagcattctgctgccagtttcaatccacgcgcccg
tgaggacgcgacacggagaacttcctctctgctcagaccgtaggtttgtttcaatccacgcgcccgtgaggacgcgacga
gccagcaccgataacggtggcggtgttattaagtttcaatccacgcgcccgtgaggacgcgacgcgcaggtaatcatctc
tgacaaagccggcgcagctgtttcaatccacgcgcccgtgaggacgcgaccagagccaccacttagtccacctagcacag
tactgtttcaatccacgcgcccgtgaggacgcgaccattactgcccgacctgtcctcaggcaatgtaattgtgtttcaat
ccacgcgcccgtgaggacgcgacgatggaccacatcgccagctagaggctgcctcaatgtttcaatccacgcgcccgtga
ggacgcgacaagtgggatacccttgcgctcggcactgtcagttggtttcaatccacgcgcccgtgaggacgcgaccatcg
acatgcgcgcacggatcttgcgtatgtcgtttcaatccacgcgcccgtgaggacgcgacgaccatacgccagcgtgcgtg
cgctgacgcagctgtttcaatccacgcgcccgtgaggacgcgacccccgcgctggcgcaagggcgactgctacatcacgt
ttcaatccacgcgcccgtgaggacgcgactctcagaggatgcacacagcctgattgatgacatagtttcaatccacgcgc
ccgtgaggacgcgacgcgctcttccgccagcaccgtaatcagtcgcccctgaaaaacccccagaccgcatccattgcaag
gcctcacctgcggttttggcgtgctggaactgccagttttcgttactctacctactggtttctggcagttttcg------
--------------------------------------------------------------------------------
--------------------------------------------------------------------------------
--------------------------------------------------------------------------------
--------------------------------------------------------------------------------
--------------------------------------------------------------------------------
--------------------------------------------------------------------------------
--------------------------------------------------------------------------------
--------------------------------------------------------------------------------
--------------------------------------------------------------------------------
--------------------------------------------------------------------------------
--------------------------------------------------------------------------------
--------------------------------------------------------------------------------
--------------------------------------------------------------------------------
--------------------------------------------------------------------------------
--------------------------------------------------------------------------------
--------------------------------------------------------------------------------
--------------------------------------------------------------------------------
--------------------------------------------------------------------------------
--------------------------------------------------------------------------------
--------------------------------------------------------------------------------
--------------------------------------------------------------------------------
--------------------------------------------------------------------------------
--------------------------------------------------------------------------------
--------------------------------------------------------------------------------
--------------------------------------------------------------------------------
--------------------------------------------------------------------------------
--------------------------------------------------------------------------------
--------------------------------------------------------------------------------
--------------------------------------------------------------------------------
--------------------------------------------------------------------------------
--------------------------------------------------------------------------------
--------------------------------------------------------------------------------
--------------------------------------------------------------------------------
--------------------------------------------------------------------------------
--------------------------------------------------------------------------------
-------------------------------------------cccatgcttacacgccgtcctgctgccgagcaattgc
atgccgatgag---------------------------------ctgtttcgttcgcgtctggagaaccagatcgacttg
cgccatccactggtccagctgagccatcggctgccgtggagtgcgttggaacaggcgctgtcgccgcggttgccggccac
caccagcacaggcggtcgacccgcattgccggtgcgtctgatcgctgggctgctctacctcaagcacgcctacgacctgt
ccgacgaggcggtctgcgaacgttggctggaaaatccgtactggcagttcttcaccggcgaggtggtgttccagacctgc
ttgccgtgcgatcccagctccctgacccgttggcgacagcgtctgggcgaagccgggatggaagagctgttggcgcatac
gatcaacaccgctcacgcgatgaaggcggtggacacacgcgagttgtcgcgggtgatcgtggataccaccgtgcaggaaa
aagcgatcgcccatcccaccgacagccgtttgctggaggtggcgcgcaagaagctggtgctgctggccaagcgacacggc
atcgtcttgcggcagacctatgtgaggcaaggtccggggttgagccgcaaggccgggcgctatgcgcatgcgcgccagtt
caagcgcatgcgcaaggtactgcgacgccaacgcacgatcctgggacgcgtattacgcgatctgcaacgcaagctggccc
agctggaaccgtcggtgcgtgagcgcatcggtgtctggttggagcgcgcacaacggttgttgacacagcgtcccaaggac
aaacaaaaactctacgccttgcacgcgccggaagtggaatgcatcagcaagggcaaggcaagcagcccgtacgaatttgg
cgtcaaggtcggcattgcggtgagtgcgcgcaagggcttgatcgtgggcgcgcgcagtttcccgggtaacccgtacgacg
gcgacacgctggctgagcaactggaacaggcgcgcgggctgctgcaggatgtgaatgtgatcccgcaggtggcgatcgtg
gacctggggtatcgcgggcgcgacgtggagggtgtgcagatcctgcatcggggcaaagccaagacgctgacacgacggca
atggcgctggatcaaacgacggcaagcggtagagccggtgatcggacatctgaaacaggactgccgcttgaatcgttgcc
atctcaacggcgcccaaggcgatgcactgcacgtgctcggctgcgccgctggcgacaacctgcggtggctgctgcgctgg
atcgcctttttgcgtgcctggttgcaggtggtgcgggcgcgcccctcaacgtgctcaagcatcatgtggccagcaaacat
ggcatttggtgtttgagagggtttttcaggggcgactaaagcgttcgctggacggtgcctagcacgccttcaaattcgcc
aaatacgcccagcgctacctggcagagacgatgtggcggttcaaccgccgtttcgatctgacccggctggtgcccagctt
gctggccgccgcagccgacagcaagccgtggtccgagcgggccctgcgtgatgtcaccatgttcaccgctgaaagtgcgt
gctaatcagtcgcccctgaaaaacccccagaccgcatccattgcaaggcctcacctgcggttttggcgtgctggaactgc
cagttttcattactctacgtactggtttctggcagttttcgcccatgcgtacacgccgtcctgccgccgagcaattgcat
gccgatgagctgtttcgttcgcgtctggagaaccagatcgacgtgcgccatccactggtccagctgagccatcggctgcc
gtggagtgcgttggagcaggcgttgtcgccgcggttgccggccaccaccggcgcaggcggtcgacccgcattgccgctgc
gtctgatcgctgggctgctctacctcaagcacgcctacgacctgtccgatgaagcggtgtgcgaacgttggctggaaaat
ccatactggcagttcttcaccggcgaggtggtgttccagacctgcttgccgtgcgatcccagctccctgacacgttggcg
acagcgtctgggcgaagccggtatggaagagctgttggcgcatacgatcaacaccgctcacgcgatgaaggcggtggacg
cacgcgagttgtcgcgggtgatcgtggataccaccgtgcaggaaaaagcgatcgcccatcccaccgacagccgtttgctg
gaggtggcgcgcaagaagctggtgctgctggccaagcgccacggcatcgtcttgcggcagacctatgtgaggcaaggtcc
ggggttgagccgcaaggccgggcgctatgcgcatgcgcgccagttcaagcgcatgcgcaaggtactgcgacgccaacgca
cgatcctgggacgcgtattacgcgatctgcaacgcaagctggcccagcaggaaccgtcggtacgtgagcgcatcggtgtc
tggttggagcgcgcacaacggttgttgacacagcgtcccaaggacaaacaaaaactctacgccttgcacgcgccggaagt
ggaatgcatcagcaagggcaaggcaagcagcccgtacgaatttggcgtcaaggtcggcattgcggtgagtgcgcgcaagg
gcttgatcgtgggcgcgcgcagttttcctggcaatccctacgacggcgatacgttggccgagcaactggaacaggcgcgc
gggctgctgcaggatgtgaatgtgatcccgcaggtggcgatcgtggacctggggtatcgcgggcgggacgtggagggtgt
gcagatcctgcatcggggcaaagccaagacgctgacacgacggcaatggcgctggatcaaacgacggcaagcggtagagc
cggtgatcggacatctgaaacaggactgccgcttgaatcgctgccatctcaaaggcgcccaaggcgatgcactgcacgtg
ctcggctgcgccgctggctacaacctgcggtggctgctgcgctggatcgcctttttgcgtgcctggttgcaggtggtgtg
ggcgcgccc-----------------------------------------------------------------------
--------------------------------------------------------------------------------
--------------------------------------------------------------------------------
--------------------------------------------------------------------------------
--------------------------------------------------------------------------------
--------------------------------------------------------------------------------
--------------------------------------------------------------------------------
--------------------------------------------------------------------------------
--------------------------------------------------------------------------------
--------------------------------------------------------------------------------
--------------------------------------------------------------------------------
--------------------------------------------------------------------------------
--------------------------------------------------------------------------------
--------------------------------------------------------------------------------
--------------------------------------------------------------------------------
--------------------------------------------------------------------------------
--------------------------------------------------------------------------------
--------------------------------------------------------------------------------
--------------------------------------------------------------------------------
--------------------------------------------------------------------------------
--------------------------------------------------------------------------------
--------------------------------------------------------------------------------
--------------------------------------------------------------------------------
--------------------------------------------------------------------------------
--------------------------------------------------------------------------------
--------------------------------------------------------------------------------
--------------------------------------------------------------------------------
--------------------------------------------------------------------------------
--------------------------------------------------------------------------------
--------------------------------------------------------------------------------
--------------------------------------------------------------------------------
--------------------------------------------------------------------------------
--------------------------------------------------------------------------------
--------------------------------------------------------------------------------
--------------------------------------------------------------------------------
--------------------------------------------------------------------------------
--------------------------------------------------------------------------------
--------------------------------------------------------------------------------
--------------------------------------------------------------------------------
--------------------------------------------------------------------------------
--------------------------------------------------------------------------------
--------------------------------------------------------------------------------
--------------------------------------------------------------------------------
--------------------------------------------------------------------------------
--------------------------------------------------------------------------------
--------------------------------------------------------------------------------
--------------------------------------------------------------------------------
--------------------------------------------------------------------------------
--------------------------------------------------------------------------------
--------------------------------------------------------------------------------
--------------------------------------------------------------------------------
--------------------------------------------------------------------------------
--------------------------------------------------------------------------------
--------------------------------------------------------------------------------
--------------------------------------------------------------------------------
--------------------------------------------------------------------------------
--------------------------------------------------------------------------------
--------------------------------------------------------------------------------
--------------------------------------------------------------------------------
--------------------------------------------------------------------------------
--------------------------------------------------------------------------------
--------------------------------------------------------------------------------
--------------------------------------------------------------------------------
--------------------------------------------------------------------------------
--------------------------------------------------------------------------------
--------------------------------------------------------------------------------
--------------------------------------------------------------------------------
--------------------------------------------------------------------------------
--------------------------------------------------------------------------------
--------------------------------------------------------------------------------
--------------------------------------------------------------------------------
--------------------------------------------------------------------------------
--------------------------------------------------------------------------------
--------------------------------------------------------------------------------
--------------------------------------------------------------------------------
--------------------------------------------------------------------------------
--------------------------------------------------------------------------------
--------------------------------------------------------------------------------
--------------------------------------------------------------------------------
--------------------------------------------------------------------------------
--------------------------------------------------------------------------------
--------------------------------------------------------------------------------
--------------------------------------------------------------------------------
--------------------------------------------------------------------------------
--------------------------------------------------------------------------------
--------------------------------------------------------------------------------
--------------------------------------------------------------------------------
--------------------------------------------------------------------------------
--------------------------------------------------------------------------------
--------------------------------------------------------------------------------
--------------------------------------------------------------------------------
--------------------------------------------------------------------------------
--------------------------------------------------------------------------------
--------------------------------------------------------------------------------
--------------------------------------------------------------------------------
--------------------------------------------------------------------------------
--------------------------------------------------------------------------------
--------------------------------------------------------------------------------
--------------------------------------------------------------------------------
--------------------------------------------------------------------------------
--------------------------------------------------------------------------------
--------------------------------------------------------------------------------
--------------------------------------------------------------------------------
--------------------------------------------------------------------------------
--------------------------------------------------------------------------------
--------------------------------------------------------------------------------
--------------------------------------------------------------------------------
--------------------------------------------------------------------------------
--------------------------------------------------------------------------------
--------------------------------------------------------------------------------
--------------------------------------------------------------------------------
--------------------------------------------------------------------------------
--------------------------------------------------------------------------------
--------------------------------------------------------------------------------
--------------------------------------------------------------------------------
--------------------------------------------------------------------------------
--------------------------------------------------------------------------------
--------------------------------------------------------------------------------
--------------------------------------------------------------------------------
--------------------------------------------------------------------------------
--------------------------------------------------------------------------------
--------------------------------------------------------------------------------
--------------------------------------------------------------------------------
--------------------------------------------------------------------------------
--------------------------------------------------------------------------------
--------------------------------------------------------------------------------
--------------------------------------------------------------------------------
--------------------------------------------------------------------------------
--------------------------------------------------------------------------------
--------------------------------------------------------------------------------
--------------------------------------------------------------------------------
--------------------------------------------------------------------------------
--------------------------------------------------------------------------------
--------------------------------------------------------------------------------
--------------------------------------------------------------------------------
--------------------------------------------------------------------------------
--------------------------------------------------------------------------------
--------------------------------------------------------------------------------
--------------------------------------------------------------------------------
--------------------------------------------------------------------------------
--------------------------------------------------------------------------------
--------------------------------------------------------------------------------
--------------------------------------------------------------------------------
--------------------------------------------------------------------------------
--------------------------------------------------------------------------------
--------------------------------------------------------------------------------
--------------------------------------------------------------------------------
--------------------------------------------------------------------------------
--------------------------------------------------------------------------------
--------------------------------------------------------------------------------
--------------------------------------------------------------------------------
--------------------------------------------------------------------------------
--------------------------------------------------------------------------------
-------------------------------------------------------------ctcaacgtgctcaagcatc
atgtggccaccaaacatggcatttggtgtttgagagggtttttcaggggcgactaatcatattgcgctggtttcaatcca
cgcgcccgtgaggacgcgacagatctgcgcagccagatcaaacgcaccaaccaggtttcaatccacgcgcccgtgaggac
gcgacgcggcaagcgcccaggtgctggaaggcctaagggtttcaatccacgcgcccgtgaggacgcgacaagagacgtga
taagcaccgaaccgtaagtgcttatgtttcaatccacgcgcccgtgaggacgcgactctcccaataatttgatggttgca
cgggtctcatgtttcaatccacgcgcccgtgaggacgcgacggacggcacatcgaaggttagagtgtacttttggtttca
atccacgcgcccgtgaggacgcgacacacttctgccgtgatctgtgtctgcacatcggcgtttcaatccacgcgcccgtg
aggacgcgaccatagcgatttgtgttgttggactggttgacgtcgtttcaatccacgcgcccgtgaggacgcgaccaccg
cacccctgcaaactttcggtacgggtgcagtttcaatccacgcgcccgtgaggacgcgacgagccatacaggccctggag
ctgactaccttgctggtttcaatccacgcgcccgtgaggacgcgacactgggcccgcatctccagctgctggcacactca
atgtttcaatccacgcgcccgtgaggacgcgacgcctccgtccggccacgtccgaaggcccgcgcatgtttcaatccacg
cgcccgtgaggacgcgacaactttcggtacgggtgcagaagattctgggcgctggtttcaatccacgcgcccgtgaggac
gcgactaactgactggccatcaacggcaacagggacataggtttcaatccacgcgcccgtgaggacgcgacgggagggct
ataaccctcccgaacatctcctgctgtttcaatccacgcgcccgtgaggacgcgacgcgtcgcaccgaaaatctgcacct
tggcgttgttgtttcaatccacgcgcccgtgaggacgcgactcccaaagatcggcctgccgcatgccaggcagcacgttt
caatccacgcgcccgtgaggacgcgacgctcggcgttgcgggcatcgcaaattacggcctgatgtttcaatccacgcgcc
cgtgaggacgcgacaagtccgttgccacagaccccttttcaagctgaggtttcaatccacgcgcccgtgaggacgcgacc
acccacgccccttaccttgtccacaacattccagtttcaatccacgcgcccgtgaggacgcgactttacagtgatatcac
caggacctatctcattaaggtttcaatccacgcgcccgtgaggacgcgacgtctgatccgtggtttgaaggtcaaggaag
atgcggtttcaatccacgcgcccgtgaggacgcgaccagtgccggtacaggcatgcagtttgatgggattagtttcaatc
cacgcgcccgtgaggacgcgactcccacgttgggtgtatgcaaacaagatcaagcttgtttcaatccacgcgcccgtgag
gacgcgacgcggttgagtctctgtggtactgagtccagctcgtgtttcaatccacgcgcccgtgaggacgcgacctgtga
tgccctgcgcctctgggtgttcgcgatagtttcaatccacgcgcccgtgaggacgcgacagcatccatcgtcacaactaa
aaccactaccatcggtttcaatccacgcgcccgtgaggacgcgacgcggtgaatcccatgtcgtaggaacgcaccttgcg
tttcaatccacgcgcccgtgaggacgcgaccacgcgtgcagacgctttgacagcgcgcaacacctgtttcaatccacgcg
cccgtgaggacgcgacctgctcaaggactacgcccaaggcatgggcagcgggtttcaatccacgcgcccgtgaggacgcg
acctcaaccgtcactcttgccggaactggcggtgaaggtttcaatccacgcgcccgtgaggacgcgacgtagatgacgtt
ctcggaaaacaaggcctacaccaagtttcaatccacgcgcccgtgaggacgcgacaggactccggcgaaccattgcaggc
ggccgctgcggtttcaatccacgcgcccgtgaggacgcgaccccgccagcataagtgcttgcgcgtcttgagggaaaacc
cgtcatttcgcgaacaggaacgcgaacaggttccatgccttgcaaatatgagcacccgcgatggcaagtgaagtgatttt
attttaaaatcaatcacttggaaatttcgcgagcctgcccggctttcgcaagtcgcttggggttcgcgtcagaagatcag
cggacccttgaagtccaggcttggcttggcaccgacgtgctctacgcgggcttcccactttgcgccgaggtggtagaagc
gcaggctgtcgacgctgggatcaatcagatcacataggcgttgcctaagctcggcccattgcgccggttccacttcaacc
tcgaagaccgagtactggacacgctgaccaaggtccctgcaagctttggcgaccttgcgcaggcgtttctcgccgcccgg
ggagctggtgctgacatcgtagctgatcaagaccatcatgcgcgggcgtcctcttacttccagaagaacgccgggtagcc
atccaggtccccgcgcagatgccgcgcaagcagctgcgcctggacgaacggtagcaagccgatgtcgaccttttctccca
gaaaggcatgctgcagttgttcgcgcttgcgctcctggtaggcgatcagcacggtcttgcgcgagtcgtccttgagcagg
accgcgccgttgtcgaacacctggaagtcgcgttcgttcaattgccggcgattgatcaacgaaagtgccagacgttcgcc
gagcaaggggcggaactcttcggccaagtccagcgccaggctcggtcgcccgggccggtcgcgatgcagaaagcccaccg
ccgggtccaggccgaccgactccagggcggagcggcagtcgtgtgtgagcagggtatagaggaaggagagcagggcattg
aaggcgtcgcgcggagggcggcgattgcgtccgccgaagcgcagaagtggcttgtcggcacgcaccagctgtccgaacac
accgaagtaggactgcgccgcctcgccttccaggccgcgcagcacgtccacgtcggtctcgaccagaacgcgctgtggga
tacgcttgagccgcttcaaagagtgctggaaggcggccacgtcggtcaggcagtcgccgtgatcgcgccagccgcgcgcc
aagaccgcgcgctggttgtggatcttgccggccagcaggtggcggacaatggcggcgcaacctgcgggatcgtcgctgcg
ccggtactgtgcgcgccgcagcagcacgttgccggagaccggcccttcgacccgcgccaggaaacgcccctgcggcgtca
ggtagcagatgctgatgccgtgttcgctgcagaagccgagcagttgcggcgacaccgcgacgcggccgatgcagaccagg
ctctcgagcatgtgcacgggcaggcgtgcgcgctcctgccgctccacctccatgacgatgttcgcgccgtccttgcgcag
ccaggcaccgtctgtggtggcatacagtgtgttgagttggcggcgcatgctcagtcctcgtctgcattgagttggcggcg
gacccactggtcgacgctgccgcgatcgagcaggcgtggctggcacacgtcgatcagggagcaggcgtcgcagcgcttgg
cgtcgtagcgcgcggcgggcgtgtcgctgtcgtgcagcatggcgcgcgtgtcggcgatggtgtccagggttagcgcgcgc
agtgcggcatcgaaggcgacgtccttgcgacgacgggtctgcccatagaacagtgcacctgtcggcacggcgcgcccaag
catgtgctccaggcacaaggcctgcgcgcacaactggacctcatcggcgcgatgcaccttgggatgcccccgcttgtact
ccaccgggaaggccacctcgccatcgccgtcgcggtggaattccaccacgtcggccttgcctgtgatgcccaactccagc
gccagcagcggcatcgcggtgacggtgcgcacgccgcgccgacg-ctcggcctgcggcgcgtcggcgcgttgatgcagca
agcgcccttcggcagtctgtcggttctccgcccactgctgctccacatggattagcgcgcactggcgcgggcaatacagg
tagtgctgcagggcggagagcgggatcaggtcggcgtcgtccatgtccggctccctgcatccttcagaacagttcttcga
cgctgacgcccgccggcagggcgcgatcgatcgtgacccggtagtcggcgaagctgcgtgccggcccggcgtccacctcg
gcgacgcgctcgaccgtgaccttgtcgaataacacgtgcgccggggcattgcccatctggtgctcgtgcttgaacacgat
cagcttgcgcgccgacatctcgccgcgtgcggcggaacggtcgtgctcgaagaggttggtcaatgcgcgccacagcagtt
gcaggtcgtcctcggagaagcctgtgcgttcggcaagcttggcggagatgaagccgtgtgcgcgatacaggccgtagggc
aggatgtgcttgcggcccatggtgcgctctttctccagatccttctcgttggtgacggctacgcgggtgatcgacacttc
cagcggcagcaccggctccactgaactggcgaaggccagttgcaccgggccacggacctgtccggagttgacctcggtgg
tcatcaccgcgccgaaggtgcgcacgtcgaagaagtttttgcacatccacgacgtcaactcgcgtgccttggcttcgtcc
ttgggcagcttcttggcttcgtgttcgatccccagcgcggcataggcctgcttgtgttggttgttcaacaccgacttttc
ctgcatgtagattgcgtagccggcttgggcctcctgctccagcgcgacgtagttacggatcttacgcttgagtgcaacgt
cggtgaccaggccgcgattggtttccggatccaggcgcggcaggttgccggcgtcggggtcgccgttgggattgccgttg
atgacgtcgaacaggtagacgaattcgtagcggttggcgatggcgctcatgcggtctctccttcggaagcagtgtcgggg
gcgtccgggccgtcgttgcgggcgaagcgcgcctgggtctggtggtagtagccgatcgcgaagcggccttgttcctggat
cggcaggctgcgtgggaagctggggggtagggcatcgatgatctggccgatctccttttccaggttcaccgccaggccgg
ctttttctttacgcagcttgccgaaatggttctgcgcgctgcgtagcagcaccggaaagatgctggctggcgtcgccgat
gcggcaccgtagtaacggtcgcggatggtcgcgttgatacggtcgccgagcgcggcgcgttgtaggttttccagcgacgc
gaacagccgccccagcaggtagccgggatcggtattgcctgtatcgagactcatgggtggttcctttgggtcggtggaca
gtccttgttgcctgcacaagcgcgcgtcgcgtgccaggaccgcccggcacagcgcgatgcgtaatggggtcagttgcccg
tcggcgcggaagcgcatgacgatgctgccgagcaggctttgcggatagcggatgccggtgaggatcgccctggtcagttc
gccggcgagcaagggcgaaacgtcttcggccttgggcttgccatgctcgccgtagacgggagcggtctgcagcgccaggt
aggcaggcgtcggtgggcgcttccacgccggcggttccaacgcgagatcgtcgtagtgatcggccaggcgtttagcgaag
ccagccagcgactgtgtctcccagaagcggatggacaggcgcgaggcgttcggtgccaatccgagcacgaagatgcgggc
gtcgtcgtccagcgagtcatccagatcgcgcaacggccgcgcctggcggacctgcttcatgaccagttccagccgccggg
tggcttgaccgtcggcgattgcggggtcgtcggcgtcgctgccgcgcatgaaatcagcgaagatgtcctcggcattctgc
gaccgcattggggtactggcctgcgcccagaacaccacggtggtgtcgccgatctgcacgcgctggcggttgtgagggtc
gcgccgcagcagatggttgagggcggtggtataggcgaatgccgcttgttcggaaacgggagcgttctcgccttgttgct
tgccgtaggaggtgaaggcatctagattgaaagagacgatggaagcgccggcactctgggcaccgttcacgcctttgatc
gccggatgcagtcgtgccagcggtgccatcgtgccgctgaccagacataggccgctgacgccatcggcgccccggccttg
ttgcccgtcccaggcagcgcgtgcagcaggacgctcgtgcagatagcaggaatcaccctccagccggaagaccagattgg
catccagcagagccccgctgtgcggggcgaacgctggatgatcgacgtacccgtcgggcgtccatctttcgatgaatgcc
aacagtgcatgcagaccgggatcatcagtgtcggatagcgcctgatcgtgcagggccttgaacgcggcgtgctcctgctc
gctgcgcttgctgctggcactgatgcccaggacgtagctggttttgtcccaaaggaagaacgacttcgctccggttcccg
gtcgcttgaacgacgccggtaccgaaactgacttcggcaaacgctttttgccgtcagcgcggtgctcgtcatctaccgag
atcacgttgccattggtggctagtaccacggtatagccaatcttctcccgactgtagccaggtgcggagatgccggactc
tggatcgtccagcagccgttggtagtagtcggcgagggcggacaggatcatgcgcgcaccccgccgtcctgcggcggcgg
caccgcgaccagcccatcgaccatccgcgcacgaaagaagcgcggggtcatgccgtcggcgaagtcgatgtcgtgcagca
tccagcccaggtcgcgttcgccggacaaggccgggtcgctggctggtggcgtgtcgtcgtcgccgagcagggcgaagctg
gcgggaaactcgcgggtgccaaggcatggcgcctggaagcactgcccgcgccgtgcgcggcggttgaagatgtccaggtg
cttgccgacgttgtcatccgggcctgccttgtcggtcatctcgaagtgcgcggcgatgatgtagccgacctcgcgcagca
cggtggcggcacgctgttgccgatcttcctcaacgtatttgaccagttcgtcagtacgcccggccttgatcgccttgctg
atgctggcggcagacagcttgctgccgacttcgttgcggcggatcgactcaaagcagatcggcttgaggacctggatgct
gtccaccacccagcggatcgctggcttccagtggatcgcttcgaggatgccgcgcgcggccgatggcgtgatgatgtcgt
aggacacccgctccaccttcatttccggacgcgtgaacagcgcccgctcgccccagacatggagcctgactccgtaactc
atccttgttccccttacttaactgcggcgtgtcctaaactgctgcgttaaataaataagcagcattcgctgccttattgg
cggcgccagcataacatcacttctgacgagtaaaagctgcaggcatgactcaggggcagagggcttgtgcatccagaaac
tgcggatcctcccaatgcaacccgaaccgagcgtcgtacagcctcgagttgcgcaggcagacaaactgctcgccatagcg
ttcaggcgcaatcggcgcaatcgcggacgcctgccatagcgctctgtaagcctgctcgggcacctgtaccagccacggtt
gcaggcgacgcgcagcaccggctacgccgatccggtcggcgtgttccagttggcgcagcacttcgttcacttccgctact
tcgcgctccgcggcatttcggtcggtcacatagggcgcatacggcacgatcagcgggcgcatggttgtctggatcatccg
gaacttctgagccagtgtgtcgaatggcaggtcgcccagatgggcggtgcgcagttgcgtcaggatcgcttcgtcgtcca
gtaggttgtcgcccaagcgccggtacagcctctggaaataggcgtggatggcttccatcgccagcaggtcgccgctgtga
gtgcgctcgatttcacggaagacttcagtgaagaccttcagctcctgtggcggctgccagttcacgggggagaacacgag
cacttcactggcatccgtcggacgccggccctcgcgattgcaccgccctgccgcttgcgccaccgaatccaggccggctt
ctgcgcgcaggacggtcggaaagtccacgtccacgccggcttcaatcaagctggttgcgaccagtcggcatggcctgccc
gctttcagctcctcgcgtacccgcgtcaacgccgcactgcgatgtcgtgcgtgcatcaacgtggtcaggtggtgcgcgcc
gggttgttcggcaatggcgtcgaacagggcgcgggcgtggcgtcggttgttgacgatgcacagcacttgtgtgcgctgcc
gcagttcctcagccagcgcgtcgtcttccagtgcgccaacatggcgcacccggacgcgacgtagttgtgcatatagcacc
ttcggctctgcgaccagttcctcgacctgttcgaggccgccagggaagccctggtcctggcgcagagcgggctgggtggc
ggtacacagcaccgggctgacccggtagttgcgcgccagttcgtccagtagcgcgacgcaggggcgaagcagcgtctgcg
gcagggtctgcgcttcgtccaggatcaccacgctgccggcgatgttgtgtagcttgcggcagcgcgaggggcggtcggcg
aacaggctttcgaagaactgcaccgaggtggtgacgacgatcggtgcatcccagttctccatcgccagcttgcgcttgtc
gatcgcctgtagtgccttggccggatcgtcgaagaaggcactgtgatgctccagcaccacgtcgtcgcggtcctgcacgc
ctaacgccttgcggaacacctgcgccgtctggtcgacaatgctggtgaacgggatcacgtagatcactcggcgtaaacca
tgggcgatggcgtgatccagtgcgaacgcaagcgaagccagtgtcttgccaccgccggtagggacagtgagcgagaacag
tccgatacgcgcgtgcgccttagaccgggcttggtgcaggatggtcgcacggatcggattgatgccgtgctcgctggaca
ggccggccagatggctgtccagccgttcgcgcaattcttccagtgtcagccgtgtgccggcctgctctgcgcgtgtcttg
cgcccttccacgcgccggtagaaatcgtcggtatcgacgaaatcggcatctactagacaggagaacagcatgcgtgccag
gaccgtcatctggaaggcgcggcgctctgtgcgcgggtggcctctgaatcctgttggtagttccagctttgcgggcagca
ttacttcccgttcccagtctggtagcagcggcggcaacgcatgcgcacagtactcatccgaaagccgctcatgcagagat
ggccgggacgtcagatcgtcgcggcgtccatcagccagccccgcgtgatgcccggcaatgccataggccaacagcgttcc
gccactgcgatacagctcgcaggctttccgtgcaccccaggtcgcatggtccaccctggtcgggtcgcctgccaggcgtg
cctgaaatttttctgtgtacttacccaggtcgtgcagctgcccggcgacgcgcgccatcacctgtccgccgaatgcctcg
gcgtgcactgatgcgcgctcgccgacgccattcagatgctctgctaagccctgccaatcgctgtggtcccgacgctgtgt
cgagtgggcataaaacgccatgttcccctcttacccaattccttacctgattagcacgatctttcagcacagtcgcagcc
agtgagagccgaccggtcgatgctaggaccgtcgctccaccgagaccagatcatggccatgaatcgtgtgcagttgcaag
ccgggctgtcgttgccggcgttcctcaagcgctatggcaacgcgcagcagtgcgagcaggcgttggagatctcgcgctgg
ccacagggctttgtttgtccgcgttgcgccgctaccgcgcacagtcgattccagcgtcacggcaccacgtactggcagtg
cacggcctgctatcgccagaccagcctgcgctcgggcacggtgatggacaacagcaagctgccgctacgcacctggctgc
ttggcatgtatctgctgggccagagcaagacgaacctgtcggcgctggagttgatgcgacacctgggagtgagctacccg
acagcgtggccaatgaagcacaagctgatgcaggccatgacccaacgcgaggcgaaccgcaagttgggcgggatcgtgca
actggacgatgcctacctgggcggagaacgcaacggtggcaaggccgggcgcggctcggagaacaagcgccctttcgtga
tcgccgtggagaccactgaagacggtcgtccattgcgcgcggtgatggatccggtcccaggcttcaccaaggcggcgctg
tcggaatggatcgggcaacgcctgcatcctggagcagatgtctacagtgatggactcggtgcgtttcgagcactggaagc
cgagcacgcgcacacggtgatcgaaggc---agcggtcgaagtcgctgcgaggcagagaacgcacgctgggtgaacgtgg
tgttgtccaacctaaagcgttcgctggacggtgcctatcacgccttcaaattcgccaaatacgcccagcgctccctggca
gagacgatgtggcggttcaaccgccgtttcgatctgacccggctggtgcccagcttgctggccgccgcagccgccagcaa
gccgtggtccgagcgggccctgcgtgatgtcaccctgttcaccgctgaaagtgcgtgctaatcagttcttcgcttggccg
gaaacacgttatctggagggcaagcaggtcgccaccgatccagttgtcatta----------------------------
------------------------------ccgaggttgctgcgatgcctgtccgtaaccttttgcaagatgcctcggcg
gttcggtttgatttcaaggcagagacatcggtaacgcggctggtactgttgtgcgatgaaactccgctaggcatggcaac
gcgtgtgggacgggcaccgtgggttggttggtcggcacgcagcgttgctccgtcgtgtcttcgtgctctcaaagttaaga
ggtaaccccgggttttaggcctgtcttcgcgcccggtggtccaag-----------------------------------
--------------cgattgagtcggtttgcatggcaagggaggtcttgagacctcctgagccatcgttgtcgattactc
aaggcagatgaaatcccgcctcccgtaacaaccgcgccagcgcgatcaatggcaggcccaccagcgcggtggggtcttgc
gagcggatcgcgtcgaacaggctgatgccgaggccttcgcatttgaagctgccggcgcaatcc---agggccggttcggc
gtccagatagcgctcgatctcggcgggcgtcagcgcgcgtagctgcacctcggtcaggtccagtgcgtgcagctcgcgct
tcgggccgatcaggctgacggcggtatggaagcgcactgtccggcc----------------------------------
--------------------------------------------------------------------------------
----------------------------------cgacatggccgtcagttgcgcctgcgcctgcgcacgcgtccccggt
ttgcccagtgcctggccgtccaggtcggcgacctgatccgagccgattacccaggcacctgggaggcgaactgccaccgc
ggcggccttttcggcggccagacgg-------------------------------------------------ctggcc
agcgcgctcggggcttcgcccgactgcggctgctcatcgacctcgggccggccagtgtcgaattcgagctgcaggcggct
caggagctggcgtcggtaggcagaggtggaggcaaggatcaggcgtggcatcatggcgcactacacggggcgggcagggc
agtctgccgtcccatgggaagcgcggcaatcgcatgaatggagctgtttgacatggccgctgcaggtctttaacattttg
cggcttatgtccgcgaacgtacccgaaatgctggatgcttggcggatggtcgcagcgcgcaggcgcttcgatggccgcat
cccgctatctgcgatgacccgtctgcagggaagtcttgtcgataccgaaggcgaatgtgtctattcgcttcaattcgatg
aggacaccctgctcaaggtcgcctacgtcgaactcagtatcgatgtagagcttccgctggcatgccagcgcagcctgcaa
cgtttcctgtacccggtgcacgtcagacagcgtcttggtttgatccgtgacgaagccgacgaagctgcattgc---cggc
cgactacgaagcgttgttggtgtcggaagatggcatgctgcgggtcgtcgacatggtcgaggacgagctggtgctatcag
taccagtggtgccgatggcgccgggtagcgaggcgatcgacgccgaatgggtcccgacccaggaagagcaggacaaggcc
agtccgttcgcggcactggcagcgttgaagaaacagtaaccgccgctgttaagggcggtaagataggtcgacgcgggcgt
agagcgtgctgttcgactcaacagacaagttatcgaactaaaggttggagcaatcccatggctgtgcagaaatcccgtgt
caccccgtcccgtcgcggccagcgtcgttcgcacgatgccctgaccgccaagcagctgtcgaccgacccgaccagcggcg
agatccatctgcgtcaccacatcacctctgacggttactaccgtggcaaaaaggtgatcacgaccaagtcgtcggccgtt
caagaagattgatccgtggcgcccgccgcgttcgacgcggccgggtgatctcgcttcttccggagccgcaggtcaccgcg
gctcttgcaacagggaacagtatgagcaagcggatctattccagaatcgcgggcacgggtagctatttgcccgaaaaggt
gttgaccaacgacgacatgtcgaagatcgtcgacaccagcgatgagtggatcttctcgcgcactggtattcgtgaacgtc
acatcgctgccgacgaccaggccaccagcgacctggcgtatttcgcctcgctgaaggcgatggaagcggccggtgtgact
gccgacgagatcgatctgatcgtcatcggcaccaccaccccggacctgatatttccgtcgaccgcctgtctgctgcaggc
gcggctgggc----------------------------------------------------------------------
--------------------------------------------------------------------------------
--------------------------------------------------------------------------------
--------------------------------------------------------------------------------
--------------------------------------------------------------------------------
--------------------------------------------------------------------------------
--------------------------------------------------------------------------------
--------------------------------------------------------------------------------
--------------------------------------------------------------------------------
--------------------------------------------------------------------------------
--------------------------------------------------------------------------------
--------------------------------------------------------------------------------
--------------------------------------------------------------------------------
--------------------------------------------------------------------------------
--------------------------------------------------------------------------------
--------------------------------------------------------------------------------
--------------------------------------------------------------------------------
--------------------------------------------------------------------------------
--------------------------------------------------------------------------------
--------------------------------------------------------------------------------
--------------------------------------------------------------------------------
--------------------------------------------------------------------------------
--------------------------------------------------------------------------------
----------------------------aacgtcggttgcggtgcaatggacgtcaacgctgcctgttcggggtttgtct
acgcgcttagcgtggccgacaagttcgtgcgcagcggcgacgccaagaccgtgctggtggttggcgcagaaacgctgacc
cgcatcctcgactggaccgaccgcaccacctgcgtgctattcggcgatggtgccggcgcggtgatcctcaaggccgacga
agagaccggtattctcagcacccacttgcgtgccgatggcagcaagaaagagctgctgtgggatccggttggcgtgtcgg
tgggcttcggtgaaggcaagaatggcggcggcgcgttgctgatgaaaggcaacgacgtcttcaaatacgcggtcaaggcg
ctgaactcggtggtcgatgagactctggcggccaacggctacgacgcgcacgacctggattggctgattccacatcaggc
caatctgcgcatcatcgaagccaccgccaagcggctggacctgccgatggagcaagtggtggtcaccgtggatcgccacg
gcaatacttcctcggcgtcggtgccgctggcattggacgaagcggtgcgctcgggtcgcgtgcagcgcggccagttgctg
ctgctggaagccttcggcggcgggtttgcctggggctcggcgctgttgcgctactgaggtcgttgtctcctgcatcgggc
aggcgaacgcggccgcccagtcgcgttcgtgcctcgcggtcgatgcgcctggcgcattgggatggcggcatcctgttctt
atcgtggccgcgttgcgtcgttgaactccgccagtctgagctcctttcagatcgcttgattcgcttaacgcgaccggtct
gcgggccagtacgtcagaccagcggcccggcaggtaaattcggggcatgcaccccgctcacgatcccatcttcgtcgcct
tgcttgtcggcagttacgagcggttcgcaggtcgcccgctggttgcagatcggcagatcgagcccgattggctgtatcac
gaagcgccattcgcgctgcttgcgcacgataccgctgcagacccgcggtttgtttatgcgaaccaggcggcacagtgcgt
tttcggttacgactggagcgaattcgttgggatgccctcgcggctgtcggcagagttgc---------------------
--------------------------------------------------------------------------------
--------------------------------------------------------------------------------
--------------------------------------------------------------------------------
--------------------------------------------------------------------------------
--------------------------------------------------------------------------------
--------------------------------------------------------------------------------
--------------------------------------------------------------------------------
--------------------------------------------------------------------------------
---------------------cggagcgagcggaacgtcagcgtttgctcgatgcggttacccgcgatggcgtggtgaag
gactatgcgggcgtgcggatcgcgaaggatggctcgcgcttccggatcgccgagggcgtggtctggcagctcgtcgacgc
ggccggggtgctgcgtggacaagcggcggcatt-----------------------------------------------
---cccgttgcccgggtagaaaaggcgcaggcggcagcacctggtagtgccgagtcgttagcttcctcgttggccttgca
ggcagggggggcaccgcattggtcggcagcgctttcaacatgggttccggactgccgcgcatctgggcggctgtctctgc
tgcgtgcgcaggcaagactggtatgcggttctgcgacgttggaagctgctctgttggctcctgcatacgcggcagtacag
acgccacggcgatttcgcacgtatgatcccggctcgatttttgtaggcagcaacgcgtgaccgaatccactctcgccttc
gtgtttcccggccagggctcgcagtccctgggcatgctggccgaactgtccgaactgcacccgcagattcgcgaaacgtt
cgccgaagcctccgaaggcgctggcgtcgacctgtgggcgctgtcccagggtggcccggaagaaatgctcaaccgcaccg
aatacacccagccggccttgctggccgcaggc-gtggcggtatggcggctgtggactgcccagcgcggacagcgtccggc
gctgctggccgggcacagcctgggcgaatacaccgcgctggtcgctgccggcgtcttgtcgcttcacgacggcgcgcatc
tggtgcggttgcgcggccagttcatgcaggctgcggcaccggcgggcgttggcgcgatggctgcggtgctgggcgccgaa
gacgccgtggtgctggaggtctgtgccgaggcggcaggcagccaggtagtggtgccggccaacttcaattcgcccggcca
gatcgtgatcggcggcgatgccgcagcggtggatcgcgcgctggcgctgctggccgagcgcggcgtgcgcaaggcggtca
agctggcggtgagcgtgccctcgcacaccccgttgatgcgcgatgccgccaaccagctgggcgaggcgatggcagggttg
agctggcatgctccgcagattccggtggtgcagaacgtggacgcgcgcgtacacgacggcagcgcagccatccgccaggc
actggtggagcagctatatctgccggtgcagtggaccggttgcgtgcaggcgctcgccagccagggcatcacccggatcg
ccgaatgcggcccgggcaaggtgctgagcgggctgatcaagcgcatcgacaagagcctggacgcgcgcccgctggccacg
cctgccgattatgccggcgcgctcgacgcgtgggcccactgatccaacgccgctgccggttgtgccggcatccctcgacg
ttcgcggccgcggttgcgacgtcccctttcgaggaacagcattcatgagcaagcccctgcagggtgaaatcgccctcgtc
accggtgccagtcgcggcatcggtgcggccattgccgataccctggccgcccagggcgccacggtgatcggcaccgctac
ctcggcctccggcgctgtggcgatcggcgagcgtctggccgcccacggcggacacggtcgtgagctgaacgtcaccgacg
cggcggcggtcgatggcttgatcgatgcgatcggcaaggagttcggcgccatgtcgatcctggtcaacaatgccggcatc
acccgcgacaacctgttgatgcggatgaaggacgacgattggcaggcgatcatcgacaccaacctgaccagcgtgtttcg
cacttcaaaggcggtgatgcgcggcatgatgaaggcgcgtaagggtcgcatcatcaatattgcctcggtggttggcgtga
ccggcaatccgggccagaccaactacgctgcggccaaggccggcatcattgcgttctccaagtcgctggccaaggaaatc
ggctcgcgcggggtcaccgtgaatgtagtggcgcccggtttcatcgataccgacatgaccaaggcgctgccggacgaggc
caagaccgccttgctgcagcagatcgcgcttggccatctcggcgcgccggaggacattgcccatgcggtggcattcctgg
ccggcccgacggcccgctacatcaccggtgagaccctgcatgtcaacggtggcatgtacatgccgtgagcgtgcggcgcc
gggaggcgctaagtggctgatcgacctggggttgtgttgcaatgcaaggcccggtcgcttccactacactatccaacgcg
gccatcgcagcggcgatggcgttttgtgagtccctcacaggagcaccgcacatccgtgtgcggggatcctaaaactcgaa
ccaccactactccatctggagcgatatccccaatgagcaccatcgaagaacgcgtcaagaaaatcgtcgtcgaacaactc
ggcgtcaaggaagaggaagtcaccaccagcgcatcgttcgtcgatgacctgggtgccgactcgctggacaccgtcgagct
ggtgatggcgctggaagaagagttcgagtgcgagatcccggacgaagaggccgagaagatcacttcggtgcagcaggcga
tcgactacgtcaagtctcacgtaaagagctgatgcgttatttctgatcgtggcggcgcgcatcaagccgctgccgcgtca
gacattccatggggccgctgatgcggccctgtgtttttcaagcgtcatccgcaacccccaagcaccgtccgttacgtggt
taggagatctgcaatgagtcgtcgtgttgtcgttaccggcatgggcattgtgtcgccgctgggcaatgatctggccacca
gctgggatggaatcgtccacggccgctcgggcattggcccgatcacgcagatcgatgcctcgcagttcaccaccaagatc
gccggtgaaatcaagaatttcgaccccacgctttttgtgtccgccaaggacgtcaagaagatggattcgttcatccacta
cggtctcggcgcctcgttcatggcgttggacgattccggcctggaaatcgacgacagcaatgccgaacgcgtgggcgcca
tcctcggctccggcatcggcgggctgctcggtattgaagagcagaccatcaaattccatgagggcggcgcgcgcaagatt
tccccgttctatgtgcccagcaccatcatcaacatgctgcctggccaggtgagcctgatcaaaggcctgaagggcccgac
gttctcggcggtatcggcctgcgccacctccaaccattcgatcggcaccgcgatgcgcatgatccagcacggcgatgccg
atgtgatgctggccggcggcgccgagcgcgggtcgtcgccgggttcggtgggcggcttctgcgcgatgaaggcgatgtcc
acccgcaacgacgacccgaccggcgcctcgcggccgtgggacaagcagcgcgatggcttcgtgctgggcgacggtgccgg
cgttctggtgctggaagaatacgaacacgccaaggcgcgtggcgcgcgcatctatgcagagctggttggcttcggcgcca
gttccgatgcgttccacatgaccgccccgagcgaagatggcgaaggcgcggcgcgcagcatggccgcggcgatgcgcgat
gccaagctcaatcccgagcagatcggttatctcaatgcgcacggcacctccacgccgctgggcgatctggccgaaacgat
cgcgatgaagcgcgcgctgggcgatcacgcctacaagaccatggtgagctcgaccaagtcgatgaccgggcatctgctcg
gcgcggccggtggcgtggaagcgatcttttcggtgatggcgctgcataccgggatcattccgccgaccatcaacctggaa
gagcccagcgaaggctgcgacctggattacgtgccgaacgtggcgcgcgaggtgcaggtggacgcggtaatgtccaacgg
cttcggctttggcggcaccaacggcacgctggtgttcaagcgcgtctgatccggcgtaccggtcgcgtcgccggcatggg
cgcgcgatctacctggccgcggcatgcactgcgtgcgggcttccgatgttgaattcgttgatcaaccgttgatccactca
tcgcgcacgctgcgtctatcgcagcggcgcgcgtctgcacctcacgccacgcctgaccgatgacgctgacccgatcactg
cacgtggacatcgacctgctggcgctgcatcggctgtcaccgcaacgctatccggctttgctcgaatccaccgcttccgg
caccgcacacggtcgttgggacgtgctgctgctggcagagggcgcatgcctgcggctggatccggatggctgcacgcgca
acggcgaggggcaactgctggaagccagctttctgggcgcgctggatgccgcgtggcaggccgagcgcgtgccgcacgac
gctgcaagcccatggccgtttcgcggcggttgggcagtgctgctggattacgaactggccgcgcaggtcgaaccgattct
gcagttgcccaaacgcaccgatggcctgcccaccgcgctggccttgcgcgcgccagcagcggtgctgcgcgatcgcgtgc
aagggcgctgcgtggcgctggccgagcccggtcgcgcggatctgttgcagcagatcgttgacgacgtggctgcgtgctct
gcgctgccgccattgcctgactggatggggccacgtgcggtcgaagaggatgcgccagagcgcttcaccgctgcagtgga
gcgcgtgctcgattacctgcgcgccggcgatgtgttccaggccaatatctcgcgtgcctggcacgcggcattcgtcgatg
cagtcgacccggccgcactgcatgcgcgcctgcgtgcggccaatccggcgccgttcgcggggctgttcgtggcggccggg
cgtgcagtggccagttcctcgcccgagcggctggtctcggtgcagggcgaggcggtgcagacgcggccgatcgccggcac
ccgcgcgcgctttgtcggcgacgacgatgccgcgcgcatccgcgaactggttgggcatccgaaggagcgtgccgagcacg
tgatgctgatcgatctggagcgcaacgacctgggccgcatctgcgcgccgggcacggtggaagtggacgaactgatgtgc
gtggagagctacgcgcatgtgcatcacatcgtcagcaacgtgcgcgggcgcctgcgcgccggggtgacgcccggcgaggt
gattgcggcggtgtttcccggcggcaccattaccggctgcccgaaggtgcgctgcatgcagatcatcgccgagctcgaac
agaccgcgcgtggcgcctacaccggcgcattcggctggctcaatcgcgatggcgacatggatctgaatatcctgatccgc
accgccgaggtggccggcaaccaggtccggttccgcaccggggccgggatcgtggtggactcggacccgcagcgcgagtt
ggacgaaacccgcgccaaggcgcggggcgtgttgcgcgcgatcgagcaaacatgagcgcttcaacgggacatcaccggca
cgcggtatcctgcgcggcgatggggcaatgacgaggtgggtgtggcggtgactggcaaacgcggatgtctggccgtgctg
ggcacgggattgctgctcgcagcgctgctggcgattgccgccgtggtggcgtggcggcattacctgcacttcgccgatac
tcccgtgcccgcgagcgcgcccagcgtggtgattgcgcccggtgatgcgctcaaggccacactgcgcaaactgcgtgcgg
ccggcctggcacagggcaccgagctggaatggcagctgctggcgcgtcaggtcgatgcggccggcaagctcaaggtgggc
gagtacgcgctggcaccggcgctgtcgccgcgcgaactgctgacgcgcatgcgccaggggcgggtgatccagtaccgctt
cacacttgtggaaggctggaatttccgccagctccgcgccgcactggcgaccgccacgccgctgcaacattccaccagtg
tgctggacgatgccgcgctgatggcgcggctggggttcgccaagcagcacccggaagggcgcttcctgccagaaacctat
gtgtaccagcgtggcgacagcgatctcgacgtgctcaagcgcgcgcatgcggccatggacaaggcgctggcgcaggcgtg
ggaacagcgcaccccgaatcttccgctcgcttcgccggaacaggcattgatcctggcctcgatcatcgaaaaagaaaccg
cgttggccaccgagcgcccgctgatcgccggggtgttcctgcgccgtttgcagatgggcatgaagctgcagaccgacccg
accgtgatctacggcatcggcagcagctacgacggcaatatccgccgccgcgacctgaccaccgacacgccgtacaacac
ctacacccgcaccggcctgacgccgacgccgatcgccatgccgggccgcgaggccctgctggcggcggtgcgtccggcgc
ccggtgaggcgctgtatttcgtggcggtgggcgatggcaccggcgcgcatgcattctcggccacgctggccgaacataac
gcagcggtggcacgctatctgcagcgccgccggctgcaaagcacgccgcaaaccgagcccacgccatgaccgccgcattt
gcaccctggcagcagcgtgccttcgaccagaccgtggccgcgctggatgcgggacggctcgggcatgggctgctgatctg
cggcccggaaggtctgggcaagcgtgccgtcgccctggccctggccgagcacgtgctggccagctcgccggacccggcac
tggcgcagcgcacgcgccagttgatcgccgccggtacccatccggacctgcagctgatctcgttcgttcccaatcgcacc
ggcgacaagctgcgcacggaaatcgtcatcgaacaggtgcgcgagatttcgcagaagctcgcgctcacgccgcacgacgg
cattgcccaggtggtgatcgtcgacccggccgatgcgatcaatcgctcggcctgcaacgccttgctcaagaccctggaag
aaccctcgcccggccgttacctgtggttgatcagtgcgcagccggcgcggctgccggcgaccatccgcagccgctgtcag
cgcctggaattcaagctgccgcccgcgcacgaagcccttgcctggctgctgtcgcaaggcgtgagcgagcgcgccgcgca
ggaagggctggatgccgcgcgcggccatcccggcctggcggcgcagtggttgcgcgaagacggcctggccgtgcggcgtg
cggttgcgcaggatctggagcagattgccagtggccgcgccggcgcagtcgatgtcgcgcagcgctggaccaacgacggc
caggccgatcaacgcctgcgccatgctgccgatctggtattggcgcaggcatctgccggcttgaccgatccatcgcggtt
gcacaagctggcgacctggttcgacgccgccaaccgcacccgcgatctgctgcgcaccaccgtccgcgccgacctagcag
tgacggaattattgctgtcctggcgcgagggagagcgccagccacgttctaggggaactcgatgagtgcaatgaatgcac
gccaaggcattttgtcgctggcgttgaaagacaagccagcgctttacagcgcctacatgccgttcgtgaaaggcggcggc
atcttcgtgcccacgcccaagcgctacatgctgggcgacgaagtcttcgtgctgctgaccctgcctgactccagcgagcg
cctgccggtggccggcaaggtcatctggaccacgcccgctggcgcccagggcaaccgccccgccggcatcggcgtgcagt
ttcccgatggtccggaaggcgaggcggtacgcaacaagatcgaaacgctgctggcagggttgacgacctcggacaagccg
acgcacacgatgtaaggctgcgtttgtgcggaatgggtcagctccagaccgcactcggcgctgggctgatcaccgaagta
tcggcgctatgcagagccggcccggggcaccgcatctccgcgctgcctggggcttaccaggttcctgccacgcttcagat
agggtggggccgaggctgtccgagcggtttttccagcctccgaatgcagcggtttcgagcagctgcggcgtcatcgcatg
cagcggttgacgaccgccgcagctgccctatactgtgcggcctgcatcaccgggcggttagctcagcggtagagcattgc
cttcacacggcaagggtcacaggttcgaaccctgtaccgcccaccaaataaccttgaatttcaaggatttacgagactcc
gcggaagcggggtttttcgtaactgctgggtaactgcaaagggagcttgtatgactaaggcggaagtgagagtggctttc
cctcggctgcttgccacttggtgtgcgttaccagcgaacgccaagcttgacgaacagtcgcttgtgttctctgattttca
caactggctgttggccgagcatccggaagcgactagctttcgttcagttggcggggcgagcgatgcactagaacggtggt
tcgatcaggccacgcaccagacatggcggaactaatccggaagtcagagcgatgggagccatgatatggcgctcgtagtg
ttcgatgatcctgcgacttgggagcaatcactccgggaagcgcttggtgaactctactccagccgcttaaatgcgatgaa
ggagcctcacgaatacgctgaggacgccttggacactctagagattgttgacaagactgctatccgccgcgtgacggtcg
actggctgtcccagcgaatgattgccgcatatcacggcaccagactgaacctttcagagcttcaatcgattcgcaacact
ggcctgcgcgcactgaattccgaacacagggaagacaggctaatacgcactctctcaaaacatccggactggaattcaat
ctcttcgggactgccagacgcaatagacagtgttgcgaacaagttcggaaaacggctcggccaagcccaccttactcttt
caaagttcggactcgaaaagagcttcaatcattacctccaatacgggtctgagttcgatcaatgcgtggcgcacgttcta
ctaggccaggaaggggtggagcttcttcaatccgataatattccgtatgtactggaattcgctgtgcctggagcaaaagc
aattgctgcggcgaatcgcttttttaccgtcgatgaagcgatcgtgagagaggatggccccaacttagttagagaatttc
tgaaagttcttagctgtcgcacaaatcatgcaagctttgatcaatcgtccttaagagttgactgcggaattactttcaca
aaagacatccctgccgaatggctacattcaagttccatatggacaggacgtgacgcctaacgagtttgctcattcggcgt
tcgtcgttccacttcagacaaacagcaatcctgggacctcaagcggagctatgaaagtgagcccgccgttgtcttgctgc
gcgccttgcgcaacgcatatgcccatcgtagggatgactgggctttcgggaatgcaaagctgccgcttcgatggcggcag
ctggatcttgttcctggaatgcagggtctaacagtcagcgaaacgatttttctcaatgaacaacttttactcatcaacga
cgcgatctatctcgcttaagcacttttcgctagggccggtgccttgtgagctcgacagggacttgccatcctgcaaaacc
cctattcgacatggaatggcgatgaacacgctgctgagaagtgtgctggttgctgcgctactgatggccggctgtgcccg
cgacgtgggcgagcaattcgtgggcaagtgggtcgacgtaacgtcggaaaagaacgtgctgagcatcgagcacaatggcg
agagcttcatcattcgcgatacccggccggagctgttcggcaatggcgtcaagacccgcaaccatccggcactgctgacc
aacggcgtgctgcaggtgtccaacggggtcgggacggtcaactacgcgatcgatgaggcgaccggcaagctcagtacagg
cgataccgagtacacgcgggtgaagtaacggccaggcgccgtgccaacgggtgggggctgcagtgagcggcgttgcggtc
ggcgcggtgattgctttgtcagtgtcgctgtctgtcgtgcgggctgcggcgcatgccgctgtgagcgtggatcgcgtatc
catgcgctaggcgcgcaaggccgcgccttcgctcccctcctgtagtgaggaagaccaagcccgtgcgtagtccgattgaa
taatgtcaaagcacgtccgtgtcttacgtacgcgccgacgcctgtgcctgcatccagcgccacaacgtggtgcgcgagac
gccgagtgcctgtgcagcgagggcgcggttgccgttggcgcggtcgagcgctgcgcggactgcggtggcagtgagctgca
ggcgagaggtcgccaaatcggcaagctcacgtggtgcttcgcggttgccgaaatgcgtgtcgaataactccggcgtccag
cgttcgagttgctccaggctgaggctgtcgtgcggttgggatttccagtgaatgcatagacgttcgaccaggttgcgcag
ttcgcgcacgttgccgggccagctgtgctgttgcaggcgttgcaatgcggcgggcgacaacggcgatgcgatgttgccga
gttgctggaaataatgcgcaagcaacagcgcgatctcgtcgtgccgactgcgcaatggcggtagtgcgatgcgaagtgcg
gccaggcgatagaacagatcgcggcggaagcggccttgttcgaccaactgctgcagctcctgcaggctggcagcgaccac
gcgtacgtcgaccgcaatgggcacggttgcgccgacgcgcagcacttcgtgttcttccaagacgcgcaatagccgtgttt
gcagcgccatcggcaactcgccgatttcgtcgaggaacagcgtgccgtcctgcgctgcttcgatcaggccggtgtggccg
ccgcggcgcgcgccggtgaaagcgccatcgctgtagccgaacagttccgcttccagcagcgattcgctgatggcgccgca
gttgatcgccacgaagcggccacggcggcgactgccggcatgcagttgccgtgcaaccagttccttgccggtgccggtct
cgccgctgatcaacacggtgccggcatgcggtgcgtatagctgcaccaactcgcgcacctgcagcatcgcgctgtcttcg
ccgagcagggcgtcggcacgtcgtgctcggcgcgtggcgctgcgaccggcgaggtcatcggtgcttggggcggcgcccag
ggcgatggcctgttccagcgcctggcgcaccgaatcggccgaatacagcagcacaccgggcagcccagcttgttcggcga
aatcgatcgccatgccggtgccgacgatgacctggatgccgctggcgcgcaggtcggcaatgcaatcgcgtgcgtcttcg
gcggtgacgaagcggcggtgttcgatatccagatcgaagctgtgctggaaggcgcgaaacgacggcacatcgctggcgtg
ggtgaccacgccgatgcgtggcgcgatgcggcgcgcacgcgccagtgcttccatcagatcgaacccggtggcctggatgt
gtgcgaagggcagcgccagccggctgcgcaggtacgccgcattggagccgccggccaccagcgcgtcgcagcgttcgcgg
cgcaggcgcaggccgatgacctccactgcttcggcaaagccgaggttgatctgctcgatacgcgcgcgctggtcgaactc
gggaatgacatcggccagtaagccggtcaggcgcgagacgctgacggtccagatgacgggtagggcggcgtctgcggttt
ccggagtggcatggctacgcatcgagttgccacgtttcagtgatgtttcatggtgaatcaagcgttgcgcgcttgcaaca
tctggagcggcgacgtctaaaagaatcaacggcgtgtgattggcacggcgtttgcgcctacagcgatattccacccaagg
aaccgccatgacgccttcgtccccctcttcggccggcacgcgcttccgcgccgcgctgtctgccgaatcgccgctgcagg
tgatcggcgcgatcaacgccaaccatgcgctgttggctcagcgcgccggctaccaggcgatttacctgtctggcggcggc
gtggcggccgggtcgctggggttgccggacctgggcatcaacacgctggaagacgtgctgatcgacgtccgccgtatcac
cgacgtgtgcgagctgccgctgctggtggacgtggacaccggcttcgggccgagcgcgttcaacatcgagcgcaccatca
aatcgctgatcaaggcgggcgcgggcggttgccatatcgaagaccaggtgggcgccaagcgctgcggccaccggccgggc
aaggagatcgtgagccagggtgagatggtggaccgggtcaaggcggcagccgatgccaagaccgacgcggcgttcttcct
gatcgcccgcaccgacgcgatccagatggaaggcgtggatgcggcgatcgaacgcgccattgcctgcgtggaagcgggtg
cggatggcatcttcgccgaggccgcctacgacctggaaacctacaagcgttttgtcgatgcggtcaacgtgccggtgctg
gccaacatcaccgagttcggcaagaccccgctgtttacgcgcgaccagctggcgcaggccggcgtggcgattcagttgtt
tccgctgtcggcgtttcgtgccgccaacaaggccgctgaggcggtttacacggcgatccgccgcgatggccatcaacaag
ccgtgctggacagcatgcagacgcgcgaagagctgtacgaacgcatcggttaccacgactacgagcagcgcctggatgcg
ttgttcgcgcgcaaaggcgcatgattgcgcgttgctgatcatcttcattgtcgccttttcagccacaccgcgacacgaca
cagtttgggagctcatcgcatgaacgacactgtcaagcctggtttcaagccgaaaaaatccgttgccttgtccggtaccg
ctgcgggcaacaccgcgctgtgcacggtggggcgcagtggcaacgatctgcattaccgcggctacgacattctcgatctg
gccaccaccagcgagttcgaagagattgcgtatctgttggtacacggcaagctgcccaacagcggcgaactgcgtggtta
caaggccaagctgcgctcgctgcgcggtgtgccggctgcagtgaaagctgcgctggaacagttgccgccgtcggcgcatc
cgatggatgtaatgcgtaccggcgtgtcggtgctgggctgcctgcagccggaaaaggacgaccacaatcatcctggcgcg
cgcgacatcgccgacaagctgatggcgtcattgggttcgatgctgctgtactggtatcactacagccacaacggcaagcg
catcgacgtggaaaccgacgacgactcgatcggcggccatttcctgcatctgctgcatggctttgcaccgaaagacgcgt
gggtgcgcgcgatgcataccagcctgatcttgtatgccgagcacgagttcaatgcgtccacgtttgcgagccgggtgatt
gccggtaccggcagcgatatgtacagcgccctcgccggtggtatcggcgcattgcgcgggccaaaacatggcggcgccaa
tgaagtggcctttgaggtgcagaagcgctacgacaccccggatgaagcagaagccgatatcaaggcgcgcgtggagcgca
aggaagtggtgatcggcttcgggcacccggtgtacacggtgtccgacccgcgcaacaaggtgatcaaggacgtggcgcgc
gagctctccgatgagcagggcagccgcaagatgtacgacatcgccgagcgtctggagagcgtcatgtgggacatcaagaa
gatgttcccgaacctggattggttcagtgcggtgagctaccacatgatgggcgtaccgacggcaatgttcaccccgctgt
tcgtgcttgcgcgcactgccggttggagcgcgcacatcatcgagcagcgcgtggacggcaagatcatccgtccctcggcc
aattacaccggcccggaagatcaggtgttcgtgccgttggatcaacgccgctgaggcagccgaggatgccttgcgcagcc
accgacttgtgcgcttcggtcgccttcttcaacgaaggcgattggagctcgcaagccagatcagcgacagcacgacctgc
agacctctgaaacgctacttcgattcccgattcccgattcccgattccccccgcccgcttcgatatcgccagccatgaat
agccagtaccgcaagcccttgccgggcacctcgttggattacttcgatgcacgcgccgccatcgacgcgctgcaacctgg
tgcgtatgcaggcttgccgtacaccgcacgcgtgcatgccgaaaacctggtgcggcgcgcagaaccgcagctgctggagg
cgtacctgcgccagctgatcgagcgcaagcgcgacctggatttcccatggtttccggcgcgcgtggtctgccacgacatc
ctcggccagaccgcattggtggatcttgcaggtttgcgcgatgccattgccgagcagggcggcgacccggcacaggtgaa
tcctgtagtgccggtgcagttgattgtggatcactcgctggcggtggaatacgccggcttcgacaagcaggccttcgcca
agaaccgcagcgtggaagaccgtcgcaatgccgatcgcttccacttcatcgagtggaccaagcgtgcgttcgagaacatg
gaggtgattccgccgggcaacggcatcatgcatcagatcaatctggagaagatgtccccggtgatctatacgctggacgg
cgtggcatttccggacacctgcgtgggtaccgacagccatacgccgcatgtggatgcgctgggtgtcatcgcggtaggcg
tcggtggattggaggcggagaacgtgatgctggggcgcgcctcgtggatgcgcttgccggacatcatcggcgtggaattg
actggccggccggcgccgggcatcactgccaccgacatcgtgttggcactgaccgaattcctgcgcgcgcaacgcgtagt
cggtgcgtatctcgagttctacggcgatggcgcgcgtgcgctgaccattggcgaccgtgcgaccatttccaacatgacgc
cggaattcggtgcgacggcggcgatgttctacatcgaccagcaaaccatcgattacctgcgcttgaccggtcgcgaagac
gcgcaggtcgcgttggtggagacctatgcgcggcacaccggcctatgggcagacgacatggccaccgcgcactacgagcg
cgtgctgcagttcgatctggcgagcgtggtgcgcaacatggccgggccgtccaatccgcataaacgcgtggcgaccaccg
agctggcgcagcgcggcattgccggtacgtgggaagccgtcccgggacagatgcccgatggcgccgtgatcattgcggcg
atcacctcgtgcaccaacacctcaaacccgcgcaacgtcattgccgccggcttgctggcgcgcaatgccaatgcacgtgg
cttgacccgcaaaccgtgggtgaagagttcgctggcgccgggctccaaggcagtgcagctgtacctggaagaagccggct
tgttgagcgagctggaacagctgggcttcggcatcgtggcgttcgcgtgcaccacctgtaacggcatgagcggggcgctg
gatccggtgatccaacagcagatcatcgatcgcgatctgtatgccacagcagtgctctcgggcaaccgcaatttcgatgg
acgcatccacccatatgccaagcaggcatttctcgcctcgccgccgttggtgattgcctatgcaatcgccggcacggtgc
gcttcgatatcgaaaaggatgtgctgggcatcgatgccgcgggcgtgccggtcacgttgaaggatctatggccgagcgat
gccgaggtcgatgcggtggtggcgcgcagcgtcaggccggaacacttccgcagcgtgtacgacccgatgttcaagcgcag
cgtgggacaggggatcaacgtgaaccccttgtacgactggcgcccggccagcacgtatattcggcgcccgccgtattggg
aaggcgcgttggcggggacgcgcacgctgcgcggcatgcgcccgttggccgtgctgggcgacaacatcaccaccgaccat
gtgtcgccgtcgaacgcgatcatggccggcagtgcggccggcgaatatctggcgcacatgggcgtgccggaagaagactt
caattcttacgccacccaccgcggcgaccacctcaccgcgcagcgtgcgacgtttgccaaccccaagttgatcaacgaaa
tggtggtggtcgacgggcaggtcaacgctggctcgctggcgcgtctggagccagaaggccaggtgctgcgcatgtgggag
gcgatcgaaacctacatgacgcgcaagcagccgttgatcatcattgctggcgccgattacggtcagggctcgtcgcgcga
ctgggcggccaagggcgtgcggctggcgggtgttgaagtgatcgtggccgaaggcttcgagcggattcatcgcaccaact
tgatcggcatgggcgtattgccgctggagttcaagccgggcaccgatcgcaagaccctgggtatcgatggcagcgaaacc
ttcgatgtggtgggtgagcgtaggcctggtgccacgctgacgttgtcgatccatcggcgtgatggcgatcagctgcaagt
gccggtgacctgccggctggatactgccgaagaagtgtcgatttacgaagcaggcggcgtgttgcagcggtttgcgcagg
attttctggaagcctccgctgcctgagggtgctgatggaaacgccccagtcggcatgcacctgccaaatggggcacacac
gttggcaatccttgtcattcggaggatgtatggccaccatgaacattgctttgcctgacgagctccagcagtgcgttgat
ccgcaagtggcggagcatgcttacgggcccggcagcgggtacttgcgtgcgctgatgcgcaagcaacgcgatattgaaca
gctgcgtggcgtgttgcttgatggagcgaactcctgaacggcagtggcggccgctgccggcttcttcatcgcgatgcgag
agcgtgctgacgcgcgtgccggcgcgcagtgaagcctgcgcacttgcgtccgttggcgctgcgcgatactggcgccgcag
ccgcgtggtacggcgaaccggcagggctggaggtcgaactggcgtttgttgacgcactggaaccggcggtcgacaggctg
gtgtagcatcctggtgctgttctagccgccatgcggtgatgttgaagctgcaggacgtgcgcatgtagccgctcaacgga
tgtccctacctacttttctacgtcgagcgtgataccagcattgtgatctggcgtgtgctgcagatgcagcgcgatctccc
cgcatggatgagcaaagcacaatgaactgcataacgcacgcgtagcgctgagcgcttgcactgctgcaatcgctatcccc
tttgctgcgactccgtccagtgagctaaccgaggttccatgcgccatcttccccaactccgcatccccgccacctacatg
cgcggtggtaccagcaagggcgtgtttttccgtctgcaggatctgcccgtggccgcgcagcagccgggcgctgcacgcga
tgcgttgttgttgcgggtggtcggcagcccggatccgtatgccaagcagatcgacggcatgggcggtgccacttcgagca
ccagcaagagcgtgatcgtgtcggccagcacgcgcgatgggcatgatgtggactatctgttcgggcaggtctccatcgat
agcgcgttcgtggattggagcggcaactgcggcaatctgtcggcggcggtggggccattcgccatcgccagcggcttgat
cgatcccgcacgcgtgccacgcgatggcgtggcgacggtgcggatctggcaggccaatatcggcaagacgattgtcgcgc
atgtgccgatgaccgatggggcggtgcaggagaccggcgacttcgaactggacggcgtaacgttcccggcggccgaagtc
cagctggaatttctcgacccggccgacgatgccgagggcgagggcggggcgatgtttcccaccggcaatgtcatcgatca
actggagatccccgggctgggcacgctcgatgccacgctgatcaatgcgggcattccaaccatcttcctcaacgcacgcg
acctgggttacaccggcaccgagctgcaggacgccatcaatggcgacccgcgcgccttgatcatgttcgaaacattgcgc
gcgcacggcgcagtgcggatgggcttgattgcgaaggtggaagacgctgcgacgcggcagcacacgcccaaggtcgcctt
cgtggcaccgcctgccgactacaccgcgtccagcggcaagccggtgcattcggccgaaatcgatttgctggtgcgcgcaa
tgtcgatgggcaaattgcatcacgcgatgatgggcactgcagcagtggccatcggcaccgcggcagcggtgccgggcacg
ctggtcaatctggctgccggcggcgcggcgcgttcggcggtgcgtttcgggcatccgtccggcaccttgcgggtgggtgc
gcaggcgcagttggtcgatggccagtggcaggtgaccaaggcgctgatgagccgcagcgcgcgggtgctgatggaaggct
gggtgcgggtgccggctcctgttgccgaggttcagtgacgcgcaccgggtgcgggactgcttggatgcacgcggcgcacc
ggtcgtcgtggacatgcattcgcgatgttgcgtgcggtgtctgcatcgctttgatcgggcgtcagcggggcgcgcaatga
tggcggtggcggcacacgcatgcattatctggggccgttgcgcatcagcctttcagaacgtgagtgttagaaccaggcca
tccgcgtcgcggcttggcgcgcgcaggcgctggatggccaccgacgctgtcggtggtggacattctcgcgctcgacgagt
aacccacacccgacgtggagagagcgtggcaagcatccctaatcgaggctcccacacgcatcgcacaaagggaatcgggt
gttgcattagaacgcctcctcgaatgatggaaactttgtcgtacgggctttgccatatttgtgtaaatcgtgttaattct
gccgcactgcggcacgcaggccgggccgccccgccaccagaatccggagttctccccatgtccgccagccggtcgctcaa
gatcagcgcgctcgccgttgccgtcgtttcccttcttccgcttgccgctgccgcccagcaggcgcccagcgacgacggtg
tcgtgcgtctggatgcggtcaaggtcacggtcgagcgtcgttcggaagactccaaggacgtgccggtctccgcatcggtg
ctgcgcccggaattcctggatgccatctccaccagcggctcggacatccgtgtgctggccggcaaggcgcccagcctcaa
tatcgaatcgtccaacggccgtgtgttcccgcgcgtgtacatccgcggctacggcaataccgacttcaatacctatgcct
cgcagccggtgtcgttgatctatgacgacgtggtgcaggaaaacgtgttcttgaagggcttcccgatcttcgatctggaa
ggtctggaagtgctgcgcggtccgcagggcacgctgttcggccgcaatacgccggccggcgtggtgaagttcaactcggt
caagccaatcatcggcgccaatgacggctacgccagcctgtcgtacggcacctacggcaccatgaccctggaaagcggcc
tgagcatcgccatgggcgaccattgggcagcgcgtctgtccaccctgggtcagcgccgcgacgattgggtggaaaaccgc
gacggccgcgatctggaaggctatacggattcggccgtgcgtctgcagttgctgtaccaggccagcgacgatttcagcgc
gttgttcaacgcgcatgcgcgccatctggacggcaccgcgcgcctgtttcgcgccaacatcatccagccgggtaccaacc
agctggtcgagggtttcgatccggaaaactcctttatcgacggtgccaaccgccaggaactgcaaacctacggcggcagc
gccaacctgacctgggatctgggcgatatcgcgctgcactcgatcaccgcctacgaaggcatcggcaagtactacagccg
cggcgacatcgacggcggcttcggcgcagtgttcgcaccgccgtcgggcccgggcgtgattccgttcccggtggaaaccg
ccggtggcatcaagagcctggaccagtacagccaggaagtgcgtgcgcaatcgcagtacgaaggcccgctcaactggcag
gccggtctgtactacttccatgacgatgtggaaggcgagaactacacctataacaccctcagcggtggcgatctggccag
ctatcagctgatccgccagcgcaatacttcgtgggcggcgttcgggtcgttgaactacgcggccaccgatcgtttgaacc
tgcgcgccggcatccgctacacctacgacaagaagaccttcgacgcgctggcgctggaccgggtcaccctggtcgaaccg
tccagcggcgagaccgacaactccaaggtcaccggcgatctggcggcaacgttctccatcaacgacgacgtcaatgtgta
cgcacgtgcggcacgcggcttccgtggtgccagcttcggcgtgccgtcgggcaccgcgccgctgaccgtggccgagccgg
aaacggtggattcgttggaggtcggcatcaagtcggacctgttcgacaaccgcgcgcgcctgagcgtcgacgtctacgat
ttccgggtgaagaaccagcagctcaccgcagtcggtggcgcgtccaacgacgtgcgtctgctcaacgccgacaagaccaa
ggcgcgcggcgccgagttcgatttcgaagccttgctcacccagaacctgcgcgtcaccgccggtggcgcctataactgga
cccgcatcgacgacccgaacctgtcggtgggcatctgccgcacctgcaccgtgaccgacccgatcaacgcggccggccgc
gcggtgatcgacggcaatgacctgccgcaggccgccaaatggatggccaatgccaccctgcgttacggcatcccgatggg
caacgacggcgagctgttcttctacaccgactggtcgtaccgcagtgaagtgaacttcttcctgtacgattccaaggaat
tcaccggccagccgctggtcgaaggtggcgccaagatcggttacaactggggcgcgggtgcgtacgagttgtcggtgttc
tgccgcaactgcaccaatcagatccgcgtgaccggtgcgatcgacttcaacaacctcaccggcttcatcaacgacccgcg
catcgtgggtgcgcagttgcgcgccaacttctgatcggcgccgtggtgtagcaacatccaaccgccggcgatcatgccgg
cggtttttttttatggcagcaggagtgggcagatgcagcggacctggcaacgcgcgtggggattggtggcaatgtggtgc
atgtcgacggccgtgtgggcgcagcagcctgtagcggccgtgcaatcgacacctgcattggtgcagaccgagaaggtgat
ggtgtccaccgacatcggcgacgacatcgacgatgcgttcgcgttggggctgctgctgcgtagcccgcagttgcaggtgc
tgggcatcgcatcggcgtggggcgacaccacgttgcgtgcgcagttgctgcagcggttattgcagcaggccgggcgcagc
gagatcccgctggcggtgggggcgcgcaccaccagcagtattgctttcagccaggcgcgctgggcggccagggggcagtt
gccggccgcgctgccggatgcggccacgatgatcctgcagcaggcgcgccagcatccgggcgaggtcaccttgctggtgc
tggggccgatgaccgatgccgcgctggcgcaacaacgcgacccggtcgggtttgccaagctcaagcgtgtggtggcgatg
ggcgggtcggtgcgggtgggttacggcacatctgcgtatcgcccggccagtgcgctggcgccggagtacaacatcctggc
cgacgtgccggcagcgcaacgcgtgttcgcggccggggtgccgatcgtgttgttgccactggatgccacgcagatcacgc
tggaagagcccgagcgcatcgcgctgtttgcgcatggcgacgggctgaccgatgcgctgactcagctgtactaccaatgg
cgcaacaccgaccagccctgggccagtgccacgcccacggtgttcgatgcggtgccggtggcctggttgctgcgaccggc
gttgtgcccgaccacgccgctgcatctggacgttgatgcgcagggctatacccgcgaaggggctggcaaaccgaatgtgc
aggcctgcctgcgcgtggacaagccggcgctgatcgagatgtacatgcgtgcggtgttggagttgcactgaaagtggcga
ataaaacttggtgaatcccgtggagtgcggtgagtgcagttttttcgcggcatcgtttcagctgtagtcaaaagcctggt
tggtagcgcgcgcgatgccctcaccgcttgcgggacacgccgtgaatccatccttggaggctcgatggcggcatccatgc
cgccaacggtcccgccatcggtgaggacaccgcgccagacagttggtgggtgactttgttgaaaaacgagcagacagcgt
cgtcaatttgttgcgtttggccctgcagccactgcgaagacatcgagtgcgcggcgccctcaccgcgccagacagttggc
tggtggccaactgaaagcgggttactcggctagcgtgctgccgcggcttgaactgccccgagctgcgcggtgtgggccgc
agcatgccagccacgaggacggtggtgcagccttaggagatcactgtaggagcgcgcgtgtgacgaggctgtcccggtca
tgccccatcgcgcgcaagcgcgctccgaggtttcggaagtttcctcaccgacgcgagcgtccgactccgatgcaagcatt
tgcatggctgggccagcatgcatccatggtcagctctatttccgcaggacaccgtgcgctacctcctcgccggcgcgcgc
ttgcgaattgctgctacctactcaccgttacaaactgccagcggcaacgcatcgtcgacgattttcagctggccgcttca
gcgtgccgcgttttcatcgccgcgctgcaagaagatgctgcgttgccggcctgggtgctgatgccggaccatgttcactg
gctggtgcagttggggaatgtcactccgctggcgcgggtcgtgtcttgcatgaagacggcaagcacgcgtgcagtcaacc
agcaacgctgggtgcctgccgcagtctgggcgcgggcctaccacgaccgcggcttgcgcaaggagacgatctgcgcagcg
tggctggtgacctcatcgccaatccgctacgcgccggactggtcgagcgggtcggcgattccccattctgggatgtaatc
tggctggcgtaggagcgcgctagcgcgcgatggagtattaccgaaaaagtccggtagcgcgcaagcgcgctcctacgcag
gccccggattcccatgtggcgacatcgctgcatcttgtcttttcggtgcaatgttggcgaaacgcaacggtcatttttac
gctctaagttagcgtcctttctcattggcgcggtgtgattgctgcgcgacttacggaattccatgcaacgcttccattct
taccgtgtgcgcctgtccgttcttgccgtggccattgccgcatgctcgcctgctgtgcaggctcatagcgtcggcgcgtc
atccgacgccgcgcgcctggcgtcaccaacacgtccaaacagtacttcatccgacgagagtcagtctcctgccgaaacag
cgtcggcggcagagcaaccctcaagcaacgaacacacaccctcgctcaacgacacgggcggcagcgatgcacctgccgca
gacgcagctaaaggcagtgtacaaacgctcgatgccatgcaggtcaccggcgtgcgccgcgccaatgcggcggcggtgga
aagcaagcgcgctgcgaccaacatcaccgatgtgatcagcgccaccgatgtgcgcgccttgcccgacagcaccatcgtcg
aggcgttgcgccgcgtgcctggtttgtcggtgttgccggccaccgacaacgagcatccgcgcgatgaagccgccacgccg
gtgttgcgtggcctggggccgtcgtacaacaacgtcaccatcgacgggctgaccatcgcctcgcccggcacaccgaacgg
cacgcttggctcgatcacccgcggcgtgcgtctggatttgctgccggcctcgatggtcagcgaactgcaggtggtcaaaa
cctttacgcccgatctggatcccaacgcgactggcggtgcgatcaacctcaagacccgcagcgcgttcgaaaatggcggc
aagccgttcttcagcgccgacgcggcacttggtcatgccaacgatgtgggcaagccgcgcgatcaggaagatcccggtta
tcgcgtcaacgccaccggcagccgcaccttcggcagcgagcagcaatacggcgtcaccgtctcggccaactatcaaacgt
tgagcagctacaccgaaacccatatgaccaccgacacggtgcattacgggttctacgacaacaacggtgtgttgcagagc
ggcgccaatctcggcaatggctgggcggtgccgcagcaggataaatattggtacgtgcaagatcagcgcgaccgctacgg
cgtcaccggcaaattcgagatgcggcctagcgcagcgctc-gaagcatatgccatggccggttactactatttcaaggac
gacatggagcgcaacgaggtcatcatcgacccgcgcaaccgtggtaaggtcttcaatcaaaccgctacctctggcagcta
tcccggcggcgatatcgaggtgggttactcgaaccagatcgtcaccacgcggaccaaggttgcgcagctgggcacaattt
ggcgaccgaccgatcgacagcagttttccgcgcgcggcgcctggtcggatgcgacttacgacgagccgatccgcatgatc
aagtacgcgaccggcatcacgcgcccggcaccggtgccggtgggtcagaccggtagtggcgtgaccatccatgccacgcc
gaactatgcgttcaattacgacacgtccggtttcgatcaacgtttcggtgtgtcgccgcaggcgtacaacaacttggaca
attacagcctgttgtactggcgcccggactacaaacgcaccgcggccgatcgtatcctcaccggccggctcgattacggc
ttcaatcagggcgaaagcgatcaaggcatcggttttgccgcaggcgtctcgtacaccaccgacaagccgtcctatgacat
ctatcgcgtggaatatcagcccaattcgacggcgccggcattcggcctggccgatgtggcgggtaccggcaggccgccga
tgcgctatgtcggtttgaa-cctgctgagcatcgacccgaacaaggcgaaccgcgtgctggccgccacgcccttgagtgc
cttcaacagcaccgatcagcaggctttcagcaatcaggataatttcacgcataccgagaaaacgtttggcagctatggtt
tgatcagctatcgcagcgatcgtttgaatgtgcaagccggtgtgcatttcgacagcaccacgctcgacacggtcggccgc
gagcggcagctggacagggcaagcaatcgctacgtgtatgtcgataatccgaccactgcggactacaactatctgttgcc
gtcggcggtgatgacctatcacctgaccgatgcactggatctacgcgccggtgcaagccgcacgttgggtcgcccgccat
acgatgcctatgccgcgcgtacgtcgatcggcttcgtcaacacaacggacgccggcaacccgaatgcacagggcgttacc
gtcaccattggcaacccggatatcaagccacgcgtgtccaataacctggatttgtcgctggaatggcgccttcccggcga
tttcgatgcattcgcctccgctgccgtgttcgacaagcacatccaggacgagatctttacgctttcgcgtgccgacagct
ttaccttcgacggcaccacttatgcgaatgcattgatcagtacaccggccaatgccgccaaggcgcgtatccgcggtgtg
gaattcaatggcatcgtcaatacgctggggccgatcgcgccatggttgagcggcgtaggttttagcgccaatgtcgcgtt
gctcgatggcagcctggatgtgccttacagtgtcggcagtggcagcagcgtgagccaaagcgagcgcaaactcgataact
tggtcggtcagccggactacaccgccaatgccacgttgttctacaacaccggtgggctggaactgcgtgcggcttacaac
cggcaaggcaaggcgctgcggtccatcgtcagcaataccgattggcaagacctgtactggtcgccgcgttcgcaactgga
tttcaccgcaacctatgcggtgagcaagcagttgagcctgatcggccaggtcagcaacatgacccatagccgcatcacca
gcgtgaccggtccagggcagaatctgctcaaggacagctattcggtacccaccacctattgggtgggtctgcggttcacg
ccgacgttgtaagcacgattggcccgcggtgacggcctttcggatcgttgccatccagctggagtgcttccttccataag
cccatcactgcaggccacgcgttgcatctgccgcaacgcgtaccgcgcgcggcgttacatctctgccgcagggttgtttg
caagtcacatgattggagttgttcgaatgacatcacgttccattgctgccctcgccgccgtgctgtgcgctgccatctcg
accaccgcgagtgcagcgcctgccggcgtggccgcgatccaggcgcgcctgaccaacccgcaaggcggcctcgtggtggt
cgcgcatcgcggatgtcatgccgcagcgccacagcacggcttcaccgacaccgcgccggaaaactcgctggcggcgctgg
agcgctgcatcgccatcggtgccgacgtgatggaaaccgatgtgcggcgtgcggccgatggcaccttggtgatgcttcac
gatgccaccgtggaccgcaccaccgatggcagcggcaagttgtccgatctcacgctggccgatctgcagaaactgcgcct
gcgcagcgacgaaggtggcgcccaggcaccgttgaccgaccagcgcgtggtaacgctcgagcagatgctcgccaaggcga
aagggcacatcctgctcaatctggacgtcaaggatgcgatctacgtgcaagtgatcgacgcggtcgcacgcgccggcatg
cagcaccaggtgatcgtcaagaccgaagccggcattttcaccgcgccactggctgcgatgccgccgttcaacaccgtgta
ctttttcccgatcctgatcaacgcgcatggcactgccgaccttgcggcaatcgccactgcgcaggcccgcaatgcgcatc
cgatggcattcgaattgccaaagatggctgccgcgcaattgccggcgctggtggcagtgagcaagaaacacaatgtgcgg
ctgatggttaattcgttgtgggaaggtttcatcgccggttacggtggcgacgccgatgccgagcgcgatccgaacaaggt
gtggggccggatgtaccgcgacggcgtgtcgatcatccagaccgatgcgccggaagccttgttgcgttatcgcgccacct
tggaagcgcgttgaggcatccatagtgcgtgcagatgcgttgccgatgcgtcgagagatcgcagtacaagaaccgatgcg
cgaaattcgccccagtggcgtgctggtaccgcgcgatacgcgttggattgcggcaggcgcgccagcgaccttgcagcagg
tcatggtgcaggccgtacggtgatcctgcgcatgctcaaccccgagctgctggccaatcaggaaaaggccactgccgcat
tggcgggtgccgaggccgatgtcgctgcaatgcgcacgtcgctggcctcgcaactgctcgatcagcaggcggtgcaggcg
cgtgccacctccgattggcgcatcgccgaggtgaaaaatcaggcctatgagcgtgcacacgtcgccggggtgatttcggc
gctcgcgttgcgcgagagccggatcaccgaagaacaacaacaccgccgcgccgacatcgagcgccaacgcgtggctgcgt
cccgccagaacatggcagcacagctgcgtgccgcacaggcgcgcagcgacgaagtggccagcacgttggcgatcgcccag
cagcaggttgcggcgttggacgtgcgcgccggtatcgacggcatctaagaacctgttcacgatcttattcaaaccgtgca
aactccacgaatgcgcgagaagaactatccaagtgacgtgagccgtgagcggttcgagcaaatccgcccgattctggagc
aagcccgcaagcgcaccaagcctgtgacagtggatatgtatgaagtgtggtgcgcagtgctgtatctgctacggacaggt
tgcccgtggcgtgcgttgcccagtgactttccgaagtggcgcacggtgcattcctactttgccaagtggagcgaagtgga
cgatgaaggaataagcctgctggagcgggcgcttaaaaaatcaggttggcgcggcccgcgagaaacaggggcgcaaggcc
tgcagtacgttcttgatcgtggacgcgcagagcgtgaagaacagtgatacagccggccagaaaggctatgacgcgggcaa
gaaggtatcggggatcaagcgccacatcgcggtggatacgcaaggctttccacatgccgttgcggtgaccacggcggaag
tcaccgatcgtcaaggtgcgctggaggcattgaaacgctgccgatcgggtttaggtcgggtgaaacgcctgctgtgcgac
agcggctacaccggagatcccttcgccgagggcgtacaggacattctgggcaagcatgtcaccgtacagattgccaagcg
cagcgagctgcataccttcaaggtcatgcccaagcgctggagtgtcgaacgcagctttgcctggctggagaagaaccgga
ggctatggaagaactgcgagcgaaggctcaataccagcttgcagttcatccatctggcgttcctggcactgctgctcagg
agatcgtgaacaggttctaagggcggtcggccccgcacacgaccgatgcgcgatagcgcacatgcgccgatctcggtaca
tgaagtcgcgcagcgcttgcccgcaaggacgtatcggcaggtcagctggcgccagggcagcgacgcaacgctcagttcgc
ggttcgcggcggtgcgggttcgtgccgcacacaatcgccaggcacatgacgagcagtggctgctgatcgagtggccgccg
ggagagtccgagccccgccactactggttctcgacgcgaccaaagcaaacgccggtcaagacactggttgccacggcaca
aggccgatggcggattgaacgcgattatcaggagctgaagtcggagttgggcctgcatcact----atgaagggcgcaac
tggcgtggttttcaccatcacgccagtctgtgcatcgccgcatacgggttcttgatgcgcgagcgcctgcgcagtaaaaa
aaactccgtcgcattcaagatgcctgcagtatccaaaagcgtccgcccgcgccggtctggccccaatgcaacgtcaccat
cccaactcgattgccacgctggccttcggactggctaggcttatcgccagaagcctcccacactgcccgtgttgcggggt
ctcaccgtaccaacggattcgcatttagtaacgcagtagaattagacatggctggccgtttcccttctgagtggacgggg
gcatcgatggctcaatccagcaggtgctgcagcacgtgatcggcggcagataccttgaattcgccgggttcttcgacaaa
caacgcttcgaccacggcgtcgtctgcatacagtgcgtaacagcgcgagcgcaggcccatgcccgagccgctggcgtcga
tttcaaggtccggggcgcgcgccagttcggggttgccatctggcagcaggtgcaggccgtcggggatcagcggattgcgc
ccccaggccggcatcacgaacgggtcgttgacggcagtgcaccgcacttcgataccgcgtttgcgcaatgcatcgaagtg
ttccacatagcctggcaaatgcttggccgagcaggtgggggtaaacgcaccgggcaccgcaaacagcagcaccgtgcggc
ctgcgaacaaggtgtgggtgtcgactgcctcaatgccatcgcgcatgcgcttgagcacgatttcggggatgcgctcagca
acgtggatggtcatgcggcaggctcctgtggctgaacgaagcctgcaaaagagcaggggaaaagcgcggcaacacgcttg
aaatccgcccggccacgcctatctgacgcacatggccggcgcaactgcgcacgccgcggtcgccggcccggtcatcaacc
cttttggaggcttgcaatgaacatcgttcgttatccccaattttccacccatgcgctgcagaacgagatcaagcatgtgt
tcgatcgcttcttcgagcacaacagcgacaccgacgagtcggccgtggtgacggcgcagtgggtgccgcgcgtggatatc
aaggaagagcccaagcatttcgtgctgtacgccgatttgccggggatcgatccgagccagatcgaggtgcagatggacaa
gggcatcctgtcgatcaagggtgagcgcaagagcgaatccagcaccgaaaccgagcgcttttcgcggatcgagcgccgtt
acggcagcttccatcgccgcttcgcgctgcccgacagcgccgatgccgatggcatcaccgcatcgggccacaacggcgtg
ctggaaatccgcattcccaagcgcccggccgcgacgccgcgccggatccaggtcggtaacggtcaggacaccagcgacag
cacggtgcagtaagcagcggatatcgcggcggcgcgcttcaccgacgcgcggtctttgctgggtaggcctgtgctgggcg
cagagggctgcgcagcgaccggaggcatccggctggcaggtctgccagtgcaggcgggccgctgtagcacgctggacctg
gagcggagccatcggcttcgctccccggcgacagccgcgccgtagaataggcgcggttgcccgcccggctgcgaatagaa
tggccacacgtccgttgcgtgaccgcgttgtgggcgcggcgggtatgcgactcggcacgtacgcccgtacgctgcagggc
cgcacaccttccgcgccgcacgcgcgctgtcggcgggagtcctggctgctcgaactggctcgtggcctcggctgcgggcc
atttttttcccagaggtgattagatggaattcaaggattactacgcaacgctcggcgtggagcccagtgcgggcgatgcg
gagatcaaaaccgcctacaggcggctcgcgcgcaaatatcaccccgacgtcagcaaggaagccggcgccgaagaaaagtt
caaggcgatcagcgaagcctacgaagcgctgcgcgacccggccaagcgcaaggcttacgaccaattgaaggcgcaggggt
tccgcccgggcgacgagttccaggccccgcccaattacggcggcgggcagggcttcgatttcgaagaggtgttcggcaac
ggcggtgccggtggcggcttcagcgatttcttcgagagcctgtttgccggccagcgcggcggccgtcagcgcggtcccgg
cgccggccccggcgcaggtgccggcccgcaggcgcgtggcgacacccgcgccaagcttgcggtgccgctggaggcggtgc
attcgggcgacagcgtgcgcatcaccatcaacggcaaacagctggacgtgcgcgtgcccaagggcgtgcagcccggccag
gtgatccgcctgagcggccagggtaatggcggcggcaacctgttgctggagatcgaatacgcggcgcacccgcacttcga
ggtggacgggcgcaacatcctgtacaccttgcaggtcatgccctggcaggccgcgctgggcaccacgatcagcgtgccca
ctctgggcggctcggtcgaattgaaggtgccagccgactccgacgccggacgcaagttgcgcctgcgcggtcgcggcctg
ccaggtaccaccccaggtgaccagatcgtggagctggaaatcctggccccggccccgaccgacgatgctcagaagaaggc
ctaccgcaatctggccaaggcgttcggagagacggtgagctgagctgatgactgcatgctggatatctactaaaacttga
ccacgacaaaattcgctgtccgtagacctgtgcgttgaatccaagcctgccctttccgacgtagtatcccggcagtcgtc
tacaaagaacgagcgcgtgtatgtccatcgcgtagtgcaacacttgccaagcaccaggcacggcccagctaccgcaagcg
cagccttggcactacactcgcggcgcacactaggggaaacacatggcacgtattttgatcgtcgacgactcaccgtccca
actgctggggattcagcgcatcgtggagaagctggggcacgaaaccatcatcgccaccgatggggcagcgggcgtagaag
cggccaaggaatcgctgcccgatttggtgcttatggatgtggtgatgcctaacctcaacgggttccaggccacacgcacg
ctcaagcgcgagcccaccacccagcacattccggtgatcctggtcaccaccaaggatcaggacaccgaccgtatgtgggg
catgcgccaaggcgcccgcgcctacatcaccaagccgttttcagaagatgaactgctggaagtgatggagcgcgtgttca
atcagaaagacgaaacgccgaaagcataggtacatcggccagacgtgatcgacgtcagatatcgcgacaggtcgattggg
gcggcagtcgatgtgggagacgggcaagcccggctcctgggtggcgagaaggcacggttggcgtgccggtggcacgcgtg
cccttgagcgcccgcgccgcaagggcgtgccggggtgcgtagccacttctctgcctgaaaccccccatcggcttgaagac
atgggttccaagtaagcaatcgcttcgcggcatgcccgccagccacgcgcatcaccatgcctgccgtgataaccagtcaa
tcaggcaggcactcggcatgccgagtccacgcagccaggacccgatcagcggcccgggctgggaccaataacgcgcatgc
acacctaccgggcggcatggcccgcggcagccgtcggcgcgtaccgcgcgcatcccggtgcccggcgcgctgtcccactg
gaaagaaccgccgcgttggttgccgggccgcccaatccggcccgccggttaaaccaacaatgcatcacaccgggcctttc
aaaacggccggtctgccccatctagtagaatcggcgaatcaaacaacatggcggcactgcgggactggcccgcacagccc
ctcgatcatggagcgtgcatggcctggaacacacccggcaacaagggcggagacggcccggatcccaaccgtcgcaggtc
ctgggggccgcgcggcggtggcaacggtggcggttggggcaatctgcccgccccgttgaaagagctgttcgatggcggcg
tggggcgctggatcctgatcgcggtggtgctgatggtgctgttctccagcttccagctcatcggcgagcagcagcgtggt
gtggtgctgcgcttcggccagttctcgcgcatcctgcagcctggcccgaacttcaagctgccctggccgatcgagtcggt
gcgcaaggtcaatgctaccgagatcaagaccttcagcaaccaggtgccggtgctgacgcgcgacgagaacatcgtcaacg
tctcgctcaacgtgcagtaccagatcagcgacccgcgcaaatacctgttcggctcgcggaatgccgatctggtgctggag
caggccgcgcagagtgccgtgcgtgagcaggtggggcgttcggacctcaacaccgtgctcaacaatcgcggcccactggc
gatcgcttcaaaggaccgtctgcaggcggcgctggatgcttacaacaccggcctggccgttaccggcgtgaccctgccgg
atgcccgcccgccggaagaagtgaagccggccttcgacgaggtcaatggtgcccagcaggtgcgcgagcgcctgatcaac
gaagcccaggcttacgccgccaaggtagtgcctgaggcgcgcggccagggtgcccgcactcgcaccggtgccgaaggcta
caagcaggccaccatctccaaggccgaaggcgatgccgaccgcttcacgctgttgcaggcgcagtacgtcggcgcgccgg
aggtcacccgcaagcgtctgtggctggaaaccgtgcagaaggtgctgtcggagaaccgcaaggtgatcggcagcgatggc
cgccaggtcatctacgtaccgctgccggccgacgccagcaagccggccactgccagcggcaacgccggtatgccgtcgat
ggtgccgcaggacgtgttgttgaatccgccgcaaaacaccagcagcgaggccatccgtaacccggaacgcggcccacgcc
taactggccgtgagggaaccgaataatgaagaattcgctagtgatcggcctgatcgtcgccgtgctgctgaccctgatgg
gctcggtgttcgtggtgcgcgaagaccagaccgccatggtgctcaaccttggccgtgtggtgcgtgccgacctcaagccc
ggcctgcacttcaagattccgttggtggaatcggtgcgggtgttcgatcgccgcttccaggtactggacaccgccccggc
gcgttacttcaccgccgagcagaaagacgtcagcgtggacttcttcgccatcggctacatctccgatgtgcgggccttct
atcgcgctaccggtggtgaggagtcggtcgccaactcgcgtctggccccgatcatcaccgattcgctgcgcaaccagatc
aactcgcgcaccctgcagcagctggtctccggcgaccgcagcgaactgatcgccagccagctcaagggcatcaatggcgc
catcaagggcctgggcatgcaaatcaccgacctgcgcatcaagcagatcgatctgccgaccgacagccaggtgatcaacg
acgtctacgaacgcatgcgcgctcagcgcaagcaggaagccagcaaactacgcgccgaaggcgaagagcaggccctgacc
atccgcgcgcaagccgaccgcgagtccaccgtgatcgtggccgatgccgagcgcgacgcgcagaagctgcgcggcgaagg
cgatgccgaagccgcccgcatctacggccaggccggttccaaggacccgtcattctatgccttctaccgcagcctggagg
cgtaccgcagttccatgaccgacggcaatggcgtgatcgtattggacaagaacgacccgttcctgcagtacctcaagagc
gatcgctgacggtccctcacgagtggtcgccgaggcgctctgcctgaacgaaaaaacgcccgcgtcatgtgggcgttttt
tatgcgccattgcgagcgagcgcacatggggctggcctctcatccgcctgccacgccctcggcacgacaaccggcaatgt
ccagatacaatgagcgcacccgggcgcgacctgctgttcccggtaatgcccgtcgcgccggggttcgctcctctccgtcg
cgggtgagtgtcgggccgcggatgcgggcacactaaagctccatcccgatgccgcatcgcccatgcatgatctgctcacc
gccctgtgcctgatcttcgtcatcgaaggcctgctgctgtttgctgccccgatcgcctggaagcgcatgatcgaccagct
cttcagcctgccgatcgcccaggtgcgggccatcggtgcggtcaccctggcgctggccgtcatcggactgtggatcgtgc
gccactgacccgcatgcggcgtgcggcattggcactgacgtgaagggggcagggcggcaacgacggtcaggcctggcggg
tgcagcccatcccgatccctgatgtatcaagcggccttttcacgcgcggcaggggtagtgcacgtccgcggaaacccgga
taatgcacaaaagccggccgggcacgctccaaccagagcactccgttcggctttttccgtgtcagggctgtcgcgccact
gcaatgctccccgatggagctgcgcgcagggtgtcgctgccaaccctgcgtcggtcccatcccgcggccccgatggccgc
agcaaaactcaggagttcacccgtcatgggtcagtcagttgtcgtgctcggtgcccagtggggcgatgaaggcaagggca
agatcgtcgatctgcttaccgaagaaatcggtgcggtcgtccgcttccagggcggccataacgccggccatacgctcgtc
atcaatggcaagaagaccgtcttgcatctgatcccgtccggcatcctgcgcgacgacgcgctgtgcctgatcggcaatgg
cgtggtgatctccccggccgcgttgatcaaagagatcagcgagctggaagacgctggcgtggaagtgcgctcgcgcctga
agatttccccggccgcgccgttgatcatgccgtaccacatcgccctggatcaggcgcgtgaaaaggcggccggcggcaag
gccatcggcaccaccggccgtggtatcggcccggcgtatgaagacaaggtggcgcgtcgcggcatccgcatcgccgacct
gcattacccgccgcagctggaagagctgctgcgcaccgcgctggattaccacaacttcgtgctgaccaagtacctgggcg
tggaagcggtcgatttccagaagacctacgacgaagcgctggccttcggcgactacgtccagccgatgaagtcggacgtg
gccggcatcctgcacgacctgcgcaagcagggcaagcgcgtgctgttcgaaggcgcgcagggcgcgttgctggacatcga
tcacggcacctatccctacgtcaccagctccaataccactgtgggcggcgcgctggccggcaccggtgtgggcgccgatg
cgatcgactacgtgttgggtatcgccaaggcgtacgccacgcgcgtcggcggcggcccgttcccgaccgagctggacgat
gcagtgggccagggcatccgcgaccgcggtgccgagtacggtgcctccaccggccgcccgcgccgctgcggctggatgga
catcgttgcgctcaagcgtgcggtggccatcaacggtatctccggcctgtgcatcaccaagctcgacgtgctcgatggca
tggaaaagctcaaggtctgcatcgcctacgaataccgcggcaagcgcaccgaatatgcaccgctggacgcgcagggttgg
gaagagtgcacccctgtgtacctggaattcccgggctggaccgagaacacccatggcatcaccgagtgggacaagctgcc
cgtcgcggcccgcgcctacctgcgcgcgttggaagaactggctggctgcccgatctcgatcgtctccaccggcccggacc
gcgaccacaccatggtgctgcaggacccgttcgcgtgatcggctgatgcgtgagtgaagcgacaaaagccctgcgaaagc
ggggcttttgtgtgcgtgatgctgtcgagcgctgcttttgcaagccctatcggtgcggggcgtgttcagcacagccctgt
agcatgcctgcgtcagtgggatggcttaccccggtctgatgtactcatgctccgtcgttaccgtggcttctctttgacgt
ctgtgtcttcgcgtctgcagggcttgcgcatgactttcggccgtgtgtgcgcatctgcgccggggccatgctaccggccg
ctgcctttactccgtttagttcattactccttttaggaatgtcatgcgccagattctggtgatcgctattgcgctggcct
tggtcagcacctctgccgctgcgtcggctcgcgctgttgccgccgcaccggatgcagtcagcgcatccgccccgcaggtc
accagccagttgccgcgcacggccaagcctacgcactacgcagtggaaatcaccccgcacgccgacaagctgaccttcga
tggcaaggtcgccatcgacatcgtcgtgctgcaaaccaccgaccgcatcgtgttgcaggccgccaatctcagcttcgcgc
gcagcacgctggcgcagcgcaaggggggcacgccacagaccgccaaggtcagcaccgatgagcaggcgcagaccgccacc
ttcgcgttcaacaagccgctggcgccgggcaactacgtgttgtccatcgattacagcggtgtgatcaatacgcaggccaa
cggtttgttcgcgctggattacgccacgccgcaaggccagcgccgcgcgttattcacccagttcgaaaactccgatgcgc
gccgcttcattccgtcgtgggacgagcccaatttcaaggccacgttcgacctggcagtcaatgcgccggccgcgcagatg
gcggtgagcaatatgccggttgcctcatccagcaatggggccggtggcatgaagcgcgtggtcttccagaccacgcccaa
gatgtccacgtatctgttgttcatgagtgtgggcgatttcgagcggaccacgcgcaaggccgacaacggcaccgagatcg
gcgtgatcgcacagaaaggcaaagtagaccaggcgcagttcgcactggattccggtcgcgatgtgctgcatgaatacaac
gcctatttcggcatcccgtatccgttgccgaagctggacaacatcgccgcacccgggcagagccagttcttcagcgcgat
ggaaaactggggggcgatcttcaccttcgaatactcgttgctgctcgacccggcgacgtccaacatcaacgacaagcaga
gcgtttttaccgtggccgcgcatgagattgcgcatcagtggttcggcaacctggtgaccatggcgtggtgggacgacctg
tggctcaacgaaggcttcgccaactggatggaggcgcgtaccacgcacaagctgcatccggaatgggatatcgacaacac
cggcgcggcgttcaagagccgcgcagcgatgcgtcgcgatgcgtatgtcaccacccacccggtggtgcagcacgtggaca
cggtggaacaggccagccaggcattcgaccagatcacctacgacaagggcgaggcggtgatcgccatgctcgaagactat
gtgggtgccgacaactggcgtaacggcgtgcgcagctacatcaagcagcatcaatacggcaacgccgtcaccgatgcgtt
gtggcagcagatcgatgctgtggcaccgggcaagcagttcacccaggtggcgcacgacttcaccctgcaaccgggtgtgc
cgttgatcaaggtcggtgccagctgcgccgccggcaccaccactgtgacgctggaacaaggcgaatacaccgtcgatcgc
cccgacaaacagccgttgcgctggcatgtgccggtggcggtgcgtggtgccgacggcaagcaggtgcgtgtgctggtgga
tggcactgcgcaggtgcagctacccggctgcgatgcctccatcgtggtcaatgccgggcagaagggctacttccgcacgt
tgtatgcgccggcgcagttcaccgcgctcagcaagcgctttgacgcattgccggtggtcgatcagttgggtgtgctgatg
gacaccggcgcgctggctccggtgggcttgcagcccgaagcagacctgctcgagctcaccgccaaggtgccggtcggcgg
tgcgccggatctgtgggacgtggtctccagtacgtattccagtatcgatggtctgttcgacggcgagcccaaggcccaag
ccacatggcggcgctttgcgcgtgcgcggcttgctcccgagttcgccacgctgggctgggacgagcgcaaggacgacagt
gcccagaccaagcagctgcggacccacctgctcagcagcttgagcaccctggacgatgtgcaggtgattgccgaggcgcg
tcgccgttttgccgccttccagacagacccggccacgttgtcgccggagctgcgcagcaccgtgctcggtatcgtcgccc
gccatgccgacgcggccacctgggacgcattgcatgccatggcgaagaaggaaacctcgtcgatgctgcgcgatcagtca
tacgcgttgctggcctacgcaaaagaccctgcgctggcgcagcgcgcccttgcgctggcactcaccgacgaacccggtgc
caccacgggcgccggcatgatcggcgatgttgcccgcgagcacccagagctggcgttcgacttcgcgctggcgcatcgca
cccaggtggatacgctgatcgactccacgtcacgtgcacggtactacccgcatctggccgcaggatcgagcaagttggag
accgtcgacaagatcaaggcgtacgccgaaaagtacctggcccccacttcacgccgcgatgcagaaactgccatcagcac
gattcagacgcgggtgatgctgcgtgagcggcggacgccgcagattacggcgtggttgaagcggcacaaaagctgaccag
ttgcgttgagatacaaaaagcccggtattttccggggcgaattcaactccgattcgcaacgctgttgaggacctcctcgg
tgaagacttcgagggggcggtctcgacttgcaagcgcaacaggtgtcaatgaaatctgtaagcggtatctgtcatagcgc
ctgcagcggcacgcgctcttcggcgaacatcacctggaagctttgcagccccgcatgcactcttcatcgatcaccgcgat
caccagtgcacaatcatgcacagtgacgcgcaattttgagccaatggcaaagcccaattgctccagccagccaccacgca
ggcgcagagtgggcacgcgctgctggctgtttggataatagccgtaacccaccgtgcactgcttggtcgggcgcacgcgt
cgcggcggccgctgtgcgcgggcaagctcggctgcattgagcgctgcgatttgttctggcgtcagcatgggactcatggt
tggctccgatccgcgcccagccttgccgccgttgcgctcccctcccaggtaggcatcgtcgatctgcacgaacccggaca
gtcgacgcgtggcttcgcgctcggccatgacctgcatgatcttgtgcttcatccgccaggcggtcctgtagttgacggcc
aggtgacgcatcagctccagcgcagccatgttggtcttggtcgaggccaacaggtgcagcgccagcatccaggtgcgcag
tggcagctgggtgccctggaacatcgtgcctgcgatccggctggtctggtgccggcacgtgctgcacgggtagtagatga
cgccaccgcgcttgaagcgcgagcgcgctcgtcccgcgcagcacggacagcgaaatccctggggccaccgccatctgtac
agagcgcggtagcacttggcatcggtgccgtaggacacaaagaactcaggcatcgacaatccagcctggaactgcaaagt
gttgatgctcatctcgccacctcgttgacgtcaggtgacggcaccatcaaccccgcctggcgcagatcctgcgactgctg
gctgaaggtcggggctaatccgtcacccctgaaaaacccctctcaaaccttcagtgccatgtttgcgggccacatggtgc
ttgagggcgttgaggaacgcgcccgcaccacctgcaaccaggcacgcaagcatgcgatccagcgcagcagccagcgcagg
ttgtcgccagcggcgcagccgagcacgtgcagtgcatcgccttgggcgccgttgagatggcagcgattcaagcggcagtc
ctgtttcagatgtccgatcaccggctctaccgcttgccgtcgtttgatccagcgccattgccgtcgtgtcagcgtcttgg
cttggccgcgatgcaggatctgcacaccctccacgtcccgcccgcgataccccaagtccacgatcgccacctgcgggatc
acattcacatcctgcagcagcccgcgcgcctgttccagttgctcggccaacgtatcgccgtcgtagggatgaccgggaaa
actgcgcgcgcccacgatcaagcccttgcgcgcactcaccgcaatgccgaccttgacgccacattcgtacggttggcggg
ccttgcccttgctcatgcattccacttccggcgcgtgcaaggcgtagagtttttgtttgtccttgggacgctgtgccaac
aaccgttgtgcgcgctccagccagacaccgatgcgctcacgtaccgacggttccagctggtccagcttgcgttgcagatc
gcgtgatacccgtcccaggatcgtgcgttggcgtcgcagcaccttgcgcatgcgcttgaactggcgcgcatgcgcatggc
gcccggccttgcggctcaaccccggaccttgcctcacataggtctgccgcaagacgatgccgtgtcgcttggccagcagc
accagcttcttgcgcgccacctccagcaaacggctgtcggtgggatgggcgatcgctttttcctgcacggtggtatccac
gatcacccgcgacaactcgcgcgcatccaccgccttcatcgtgtgagcggtgttgatcgtgtgcgccaacagcgcttcca
tcccggcttagcccaggcgctgtcgccaacgtgtcagggagctgggatcgcacggcacgcaggtctggaacaccacctcg
ccggtgaagaactgccagtacggattttccagccagcgctcgcagaccgcctcgtcggacaggtcgtaggcgtgcttgag
gtaaagcaacccggcgatcaaccgcaccggcaatgcgggccgaccgcctgtgccggtggtggccggcaaccgtggcgaca
gcgcctgctccaacgcactccacggcagccgatggctcagctggaccagcggatggcgcaagtcgatctggttctccagg
cgcgaacgacacagctcatcggcaggcaactgctcggcggcaggacggcgtgtccgcatgggcgaaaactgccagaaacc
aggacgtagcgtaacgaacactggcaattccagcacaccgaaaacccagatgaagccttgcaatggatgtggtctgggag
tttttcaggggcgacgaattaccaccgggccatcctggacctggagagccagctatatagcagtacggacgttgcctgac
ctgcgttctatagtatccttgtcctctgtttcaggacaggggacggatctctttcgttactcatgaaaagtcaagacatc
ctgctcttgctgaagctggtcagccttgagcgccagcaatcggtccctgtaggcggcgagaaagcagcgctcggcattcc
cgatgactggcgcggctgggccatgtcggcggctcaggaggatgggggggcgagcggcttggccgaagatgcgttctccg
tgcgcggccttgaggaatccaccggcatcagcaaatcggaagtcagtcaggcgctccgccgttgcaccgaggtggggctg
gtcgtggccgagcgcggcagcggcatcccgcgcgccaacacgcgcgcgctgctgggcttcgtattgaacgggttgaagta
tgtgtttccggcgcgcccgggtccgattgtccgtggcattcccacggcacacgcagcgcccgtgctggtcgatcgcctgt
tgtcctcaggccaacacatctacgtttgggaggacggctacggcagcgcgcagggccagcg
> 6:727262-851323 + PXO35_assemblies/Xoo_PXO35_PacBio(HGAP4)_illumina(pilon).gb
gcccttcttggtctgatgcatctcagggtcgcgcgcacgatcggcattcttggtcgaactgggcgcagcgatcagcgtcg
catcgacgatcgtgcccgaccgcaggctctgccccttgcgcgacaaatgggcgttgaccgcttccagcatccgagcggca
atgccgtgggtttccagcaaacggcgaaagttgagaatcgtggtctcgtctggaacgttatccaagccgccgagctgggc
aaaacgccgcagggtcgggatctcgtgcaatgcctcttccatcgccggatcgctcaacgcataccactgctgcaaca-ga
tgaatc-cgcaacatcgtcgccagcgcgta--cggctgccgacccggtcgtcctgacaccggata--gtgcggctcgatc
agggcaagcagtcgcttccacggcacgatgcgctccatctccgcaaggaagatctcgcgccgggtctgcttgcgcttgcc
caggccctcggcgtcaccgaacgtcagttgcatggatgcctcctcattccgaacaaatagtgtctcgcatttgtggtgcg
ttgttcagaggtttcatagttccactgtgttactagatgtgaatccgttggtacggtgagaccccgcaacacgggcagtg
tgggaggcttctggcgatcagcctagccagtccgaaggccagcgtggcaatcgagttgggatggtgacgttgcattgggg
ccagaccggcgcgggcggacgcttttggatactgcaggcatcttgaatgcgacggagttttttttactgcgcaggcgctc
gcgcatcaagaacccgtatgcggcgatgcacagactggcgtgatggtgaaaaccacgccagttgcgcccttcatagtgat
gcaggcccaactccgacttcagctcctgataatcgcgttcaatccgccatcggccttgtgccgtggcaaccagtgtcttg
accggcgtttgctttggtagcgtcgagaaccagtagtggcggggctcggactctcccggcggccactcgatcagcagcca
ctgctcgtcatgtgcctggcgattgtgtgcggcacgaacccgcaccgccgcgaaccgcgaactgagcgtggcgtcgctgc
cctggcgccagctgacctgccgatacgtccttgcgggcaagcgctgcgcgacttcatgtaccgagatcggcgcatgtgcg
ctatcgcgcatcggtcgtgtgcggggccgaccgcccttagaacctgttcacaatcttattcaaaccgtgcaaactccacg
aatgcgcgagaagaactatccaagtgacgtgagccgtgagcggttcgagcaaatccgcccgattctggagcaagcccgca
agcgcaccaagcctgtgacagtggatatgtatgaggtgtggtgcgcagtgctgtatctgctacggacaggttg-------
--------------------------------------------------------------------------------
--------------------------------------------------------------------------------
--------------------------------------------------------------------------------
--------------------------------------------------------------------------------
--------------------------------------------------------------------------------
--------------------------------------------------------------------------------
--------------------------------------------------------------------------------
--------------------------------------------------------------------------------
--------------------------------------------------------------------------------
--------------------------------------------------------------------------------
--------------------------------------------------------------------------------
--------------------------------------------------------------------------------
--------------------------------------------------------------------------------
--------------------------------------------------------------------------------
--------------------------------------------------------------------------------
--------------------------------------------------------------------------------
--------------------------------------------------------------------------------
--------------------------------------------------------------------------------
--------------------------------------------------------------------------------
--------------------------------------------------------------------------------
--------------------------------------------------------------------------------
--------------------------------------------------------------------------------
--------------------------------------------------------------------------------
--------------------------------------------------------------------------------
--------------------------------------------------------------------------------
--------------------------------------------------------------------------------
--------------------------------------------------------------------------------
--------------------------------------------------------------------------------
--------------------------------------------------------------------------------
--------------------------------------------------------------------------------
--------------------------------------------------------------------------------
--------------------------------------------------------------------------------
--------------------------------------------------------------------------------
--------------------------------------------------------------------------------
--------------------------------------------------------------------------------
--------------------------------------------------------------------------------
--------------------------------------------------------------------------------
--------------------------------------------------------------------------------
--------------------------------------------------------------------------------
--------------------------------------------------------------------------------
-----------------------------------------------------------------cccgtggcgtgcgtt
gcccagtgactttccgaagtggcgcacggtgcattcctactttgccaagtggagcgaagtggacgatgaaggaatgagcc
tgctggagcgggcgcttaaaaaatcaggttggcgcggcccgcgagaaacaggggcgcaaggcctgcagtacgttcttgat
cgtggacgcgcagagcgtgaagaacagtgatacagccggccagaaaggctatgacgcgggcaagaaggtatcggggatca
agcgccacatcgcggtggatacgcaaggctttccacatgccgttgcggtgaccacggcggaagtcaccgatcgtcaaggt
gcgctggaggcattgaaacgctgccgatcgggtttaggtcgggtgaaacgcctgctgtgcgacagcggctacactggaga
tcccttcgccgagggcgtacaggacattctgggcaagcatgtcaccgtacagattgccaagcgcagcgagctgcatacct
tcaaggtcatgcccaagcgctggattgtcgaacgcagctttgcctggctggagaagaaccggaggctatggaagaactgc
gagcgaaggctcaataccagcttgcagttcatccacctggcgttcctggcactgctgctcaggagatcgtgaacaggttc
ttagggctggctggcggcatgggcgcaggttggtgcgatccccaccagaccttcgtgttgctgcggacgccgaccatgta
caacaggccgcgttcgctgagctggtctcgccagtgggtctcggtgccgtaggccgcatcggctagcacgacgcctgccg
caatccctgtcgccagcgcgctgtcgatctgatccatggccagcgctgtcttggtct---gaaacacgacc---tgatcc
ggaacgcctgccttcttgcgccgcacagtgtcctgagcccactgctcgggaagatacagccgatagcccactggcaggct
gccgtgttcgttggcgatcgacaaactcacggcaacctggcaattgtccgtcttgccaaggcggccacagtactggcgtg
caacaccgaccgaatgcacccccttctttgaaaatcccgtgtcgtccacgatccagtgacacgctgcgctcttcctgctc
aggggcggcagcacctgtgccgccaccgccgccagcagcgcttgatcgctccagtcggcatcggccaccagatggtgcat
cgattgatgggctgagcgcacgttctgcgggtgcacccgcgcggccatgggctccacgctcttgcgccctccaggcagta
gcaaccccttcaggtaccagtgtgcgggctgtttgcgatccgcatgggacagggcggcagcaactacttccccgtactgt
tcaaaacgcacttccagtgtcctattcaacacagctctcccgcgcggcctgaaggtcttccaatagtggcacaaaggtac
gattatttgtaacacagtggaagtaagtgtccgcacgcccccgtgccctgcggtccgcgccaatccttgaacgaaacatt
aacgcatcgcaactgacggtgcagcaacgcgcgtgccatcgcggtggctacaaggtggcactcgcatgcgcgtgcgtgac
gcgccgcgccgcgcatgcgagcggatgcggcgtctgcgccaggtccgcgatgcgtattcactcaggcgctcaggcgtgct
tcggtatcatcgcgccatgacttacgccccccgcttcgccaccgttttgatcggcctgctgtgccttggcagcaccgcgc
tgcatgcgcaaacgctcgacccgcaattgactgccatgcgcgatgccatcgcggccgcagagcgcggccagaccgatgcc
ggtcagctcgccgcattgagccgccacccgctgtatggctggctggaatttgccacgctcaagcgcagcatcgacaccgt
ctccaatacgcaggcgcaggggtttctacagcgctatgccggccaacccgtcgccgagagcttccgcagcatctggttgc
cggcagtggcgcgtcgacaggactgggacacgctgctggccaactggaagtccaccgacaacgtcggcctgcgctgcgca
cagctgaccgcgctcctggccaccagcaaggcggatgcccagtggagccgcgatgcgctgacgctgtggcgtaatggcaa
ggcgctgcccgacgcctgcgatgcggtggtggcagggcttgaatcgcgcggcgaactcactcccgcgctgcgctgggaac
gcgtggaagccgctgccgatgcgcagctgcctgcggtcatgcgcaaggctgcccgcggcctgcccgccgccgatctggca
ctggccaccgactacgctgcattcctcgacaaggtgcatccgcgtgcgctgagctggccgaagagcgtgcgcagccgccg
catcgcggtcgatggtctggccaagctggccaagagcgatccggatgctgccgaacagcagttgccgcagctcgccagcg
cgcttggtttcagtgaggcgcagcgcggacaggtgctgtatcagatcgcgttgtggaccgtcgcctcgtatctgccggat
tcggcacgtcggctcaacgctgtgccagacgcgtcctacgatgagcgcctgcacgaatggcgcgcacgcgaggcaatgtc
gcgcggcgactggccggcagcgttggctgcgattcgcaagatgccggcaagccagcgcaacgattcgcgttggcagtatt
tcgaagcacgcctcgccgaaaagaccggcgttgccgcggccgcacagccgctgtaccgcgccgccgcgcaatcgccgacc
ttccacggcttcttggccgccgaccgcctgcaacagccgtaccggctgtgcccgtgggagcccaacgacagcccacaggc
gaaagcggccgttgcgcgcgacccagccttgattcgcgcgatcgccttgttccagatcgaccgccccggctgggccgcgg
ccgaatggaacgatgcagccacccgcttcgacgacacccagcgccgtctggcagtagaagtggccagcgacaacggttgg
ttcgatcgcgcggtattcgcgctcggcaagcagccggacgaacaacgcctgtattcgttgagattcccactgcaccacga
ggacaccattcgccgcgaagccgccaagaacgcaatcgacccggcctgggtggccggagaaattcgtgccgaaagcatct
tcaatccgcgcgcgcgctcaccggccaatgcaatgggcctgatgcaggtgttgccgggtaccggcgcagccgtcgccaag
ggcatcgccctgcccggctatgcgggcgccaccagcctgtacgagccaaacaccaatatcgccatcggcacggcgtatct
gcgccagttgctcaacacctatgtgctgccctatctcaccatcgccgcctacaacgcgggtcccggccccaccggacgct
ggcaatcgcaacggcccaatttcgatccggacttctggatcgagaccatcagctacaaggaaacccgcgactacgttgca
cgcgtgttggccttcagcgtgatctacgactggcgcctcaacggcgacatgctgccgctgagcgaccgactgatgggcaa
gctggtggacaagcgcctcaagccagtgtgcacaccgggccaggctgcgaataacccggcgcaggattgagccaagccac
gccacgtgtgcagccgctggaattcgcggcgcgttaggcactatggctgccgcacagtactgacaaagaagtacttgcag
cgtgtcttgtggttctgggtgagcaaaaaccttgccgcagactcgcagtgtcgagagtgccgtacccccgccgctcgtgg
gacaccgcaccacgcgaaacgcacaacgcccgcatcactgcgggcgttgtgcgattttatccggcactgcggttgaaacg
ctgcaacgctcggcagttacagcttgcctgcgcctgctttcaccttgacgtcggtagcgaccttatcaacagagagcaag
ttgtaggtataaggcggcgtccacccaatgttgctattccacgcgcacgacagcgccttgccattgagcagcgagccctg
atcgcgatacacgctgccaccgtagccggcggcgatcttgttgcagctgctcacaccgctgatctcgaacacattacgct
cggagaagatcttcgattccttgccgaccccatgcgcgtaggagaaccgatacacgctattgctggtaccacagacgtgg
taattgttgtacagatgcaccttaccgaaacgcacacgtggagcacgcgcggaaacgttttcgaacaaggtgttgtggat
ggtgaccttgagcttgccgctgtcggtgctggatgcactttcgctggagccgatcaggttgttcttctcgtgcgacttga
ggaccgaatacgagacagtgacgaaattggcgcccttcttgatgtccatcgccccatcttggtggtgcttggggcggcca
ttttcggtgccgttctgatcgtcggtacgacgaccatcggtgaaggtgacatcgtccacccacacattactggcgccctc
cacggtcaggccgtcgtactctgaattccagttgcaggcacggccatcattcaggtcccagaccggttccggatcccacg
gattctcgatggcgatgttgcggatgatgacgtcgttggccttgacgtaaaaatagccttcgcggatttctgcgttgctg
gtgatgccgatcagcgtggtcttggtcggcacgtccagacgcgcacgcttcttcatgtccgaggtcctggtgtaaggctt
gccttcgctgatatcgatgatgccgctgaccttgatgatgcgcccattgctccccacgctggcgctcaatgcagctttca
actcggtggcagtcttgacggtgtagatgttggcggctgcggctttggagccgcccttggttctgccgttctgcgtcgcc
caaccaagtagttgcaacgtctagcgccgcatcggcataggcaacgccggcgagcagcaacgacccgacaaacagcgacg
cagtggccgctgtcgaaaattgcgacttcatcttggtgtctccctccaatgggttcgatgctccgcgcagcggcgcatcc
ctggtccagcagaagcgcaaccgtattattcagccatggaatattcgatcgcgcgacaccgatactaggcgcattgaaaa
cgcttgtatctagttctactgtgttactaaatacgaatccgttggtacggtgagaccccgcaacacgggcagtgtgggag
gcttctggcgataagcctagccagtccgaaggccagcgtggcaatcgagttgggatggtgacgttgcattggggccagac
cggcgcgggcggacgcttttggatactgcaggcatcttgaatgcgacggagttttttttactgcgcaggcgctcgcgcat
caagaacccgtatgcggcgatgcacagactggcgtgatggtgaaaaccacgccagttgcgcccttcatagtgatgcaggc
ccaactccgacttcagctcctgataatcgcgttcaatccgccatcggccttgtgccgtggcaaccagtgtcttgaccggc
gtttgctttggtcgcgtcgagaaccagtagtggcggggctcggactctcccggcggccactcgatcagcagccactgctc
gtcatgtgcctggcgattgtgtgcggcacgaacccgcaccgccgcgaaccgcgaactgagcgttgcgtcgctgccctggc
gccagctgacctgccgatacgtccttgcgggcaagcgctgcgcgacttcatgtaccgagatcggcgcatgtgcgctatcg
cgcatcggtcgtgtgcggggccgaccgcccttagggctggctggcggcatgggcgcaggttggtgcgatccccaccagac
cttcgtgttgctgcggacgccgaccatgtacagcaggccgcgttcgctgagctggtctcgccagtgggtctcggtgccgt
aggccgcatcggctagcacgacgcctgccgcaatccctgtcgccagcgcgctgtcgatctgatccatggccagcgctgtc
ttggtctgaaacacgacctgatccggaacgcctgccttcttgcgccgcacagtgtcctgagcccactgctcgggaagata
cagccgatagcccactggcaggctgccgtgttcgttggcgatcgacaaactcacggcaacctggcaattgtccgtcttgc
caaggcggccgcagtactggcgtgcaacaccgaccgaatgcacccccttctttgaaaatcccgtgtcgtccacgatccag
tgacacgctgcgctcttcctgctcaggggcggcagcacctgtgccgccaccgccgccagcagcgcttgatcgctccagtc
ggcatcggccaccagatggtgcatcgattgatgggctgagcgcacgttctgcgggtgcacccgcgcggccatgggctcca
cgctcttgcgccctccaggcagtagcaaccccttcaggtaccagtgtgcgggctgtttgcgatccgcatgggacagggcg
gcagcaactacttccccgtactgttcaaaacgcacttccagtgtcctattcaacacagctctcccgcgcggcctgaaggt
cttccaatagtggcacaaaggtacgattatttgtaacacagtggaactagggaaggtctgaacaacccatcaaacctcta
aaattccagcttcttgcatttcaatgactggaaaaatgctgagtcgggtgcgatttttgcaacgttctggcggttttggc
tgccgccaggcagcattatcccctggccggcagcaagtgccggcgcaccattcacagattcgacagcgcaaataacgtct
gcacctgtgcggtgttcttggccaggccgcgatagcgcaccttggtgtagccgaactgccgcttgatcacccggaatggg
tgctccaccttcgcgcgcacgcttgccttgaagtgttcccaacgttctgcccaagcacgcgcgcgcttgttgccaatggc
ttgaatcgtggagcgcttggcggcaatgaaaaatgcagcctcgcagctctgcaactcgtcgcgtttttccgcaccggtgt
agccgctgtcgccgaacacgctgtcttccttgccgtgcagcaatgcgtgcgtcaccgtgatatcggccacgttggctgcg
gtgcaatgcacgtggtgtaccagcccggaaaattcatccaccccaatgtgcgccttcatcccgaaataccactggttgcc
cttcttggtctgatgcatctcagggtcgcgcgcacgatcggcattcttggtcgaactgggcgcagcgatcagcgtcgcat
cgacgatcgtgcccgaccgcaggctctgccccttgcgcgacaaatgggcgttgaccgcttccagcatccgagcggcaatg
ccgtgggtttccagcaaacggcgaaagttgagaatcgtggtctcgtctggaacgttatccaagccgccgagctgggcaaa
acgccgcagggtcgggatctcgtgcaatgcctcttccatcgccggatcgctcaacgcataccactgctgcaacagatgaa
tccgcaacatcgtcgccagcgcgtacggctgccgacccggtcgtcctgacaccggatagtgcggctcgatcagggcaagc
agtcgcttccacggcacgatgcgctccatctccgcaaggaagatctcgcgccgggtctgcttgcgcttgcccaggccctc
ggcgtcaccgaacgtcagttgcatggatgcctcctcattccgaacaaatagtgtctcgcatttgtggtgcgttgttcaga
ggttccctagttccactgtgttacaaataatcgtatctttgtgccactattggaagaccttcaggccgcgtgggagagct
gtgttgaataggtcactggaagtgcgttttgaacagtacggggaagtagttgctgccgccctgtcccatgcggatcgcaa
acagcccgcacactggtacctgaaggggttgctactgcctggagggcgcaagagcgtggagcccatggccgcgcgggtgc
acccgcagaacgtgcgctcagcccatcaatcgatgcaccatctggtggccgatgccgactggagcgatcaagcgctgctg
gcggcggtggcggcacaggtgctgccgcccctgagcaggaagagcgcagcgtgtcactggatcgtggacgacacgggatt
ttcaaagaagggggtgcattcggtcggtgttgcacgccagtactgcggccgcattggcaagacggacaattgccaggttg
ccgtgagtttgtcgatcgccaacgaacacggcagcctgccagtgggctatcggctgtatcttcccgagcagtgggctcag
gacactgtgcggcgcaagaaggcaggcgttccggatcaggtcgtgtttcagaccaagacagcgctggccatggatcagat
cgacagcgcgctggcgacagggatggcggcaggcgtcgtgctagccgatgcggcctacggcaccgagacccactggcgag
accagctcagcgaacgcggcctgctgtacatggttggcgtccgcagcaacacgaaggtctggtggggatcgcaccaacct
gcgcccatgccgccagccagccctaagaacctgttcacaatcttattcaaaccgtgcaaactccacgaatgcgcgagaag
aactatccaagtgacgtgagccgtgagcggttcgagcaaatccgcccgattctggagcaagcccgcaagcgcaccaagcc
tgtgacagtggatatgtatgaggtgtggtgcgcagtgctgtatctgctacggacaggttgcccgtggcgtgcgttgccca
gtgactttccgaagtggcgcacggtgcattcctactttgccaagtggagcgaagtggacgatgaaggaataagcctgctg
gagcgggcgcttaaaaaatcaggttggcgcggcccgcgagaaacaggggcgcaaggcctgcagcacgttcttgatcgtgg
acgcgcagagcgtgaagaacagtgatacagccggtcagaaaggctatgacgcgggcaagaaggtatcggggatcaagcgc
cacatcgcggtggatacgcaaggctttccacatgccgttgcggtgaccacggcggaagtcaccgatcgtcaaggtgcgct
ggaggcattgaagcgctgccgatcgggtttaggtcgggtgaaacgcctgctgtgcgacagcggctacaccggagatccct
tcgccgagggcgtacaggacattctgggcaagcatgtcaccgtacagattgccaagcgcagcgagctgcataccttcaag
gtcatgcccaagcgctggagtgtcgaacgcagctttgcctggctggagaagaaccggaggctatggaagaactgcgagcg
aaggctcaataccagcttgcagttcatccatctggcgttcctggcactgctgctcaggagatcgtgaacaggttctaagg
gcggtcggccccgcacacgaccgatgcgcgatagcgcacatgcgccgatctcggtacatgaagtcgcgcagagcttgccc
gcaaggacgtatcggcaggtcagctggcgccagggcagcgacgcaacgctcagttcgcggttcgcggcggtgcgggttcg
tgccgcacacaatcgccaggcacatgacgagcagtggctgctgatcgagtggccgccgggagagtccgagccccgccact
actggttctcgacgcgaccaaagcaaacgccggtcaagacactggttgccacggcacaaggccgatggcggattgaacgc
gattatcaggagctgaagtcggagttgggcctgcatcactatgaagggcgcaactggcgtggttttcaccatcacgccag
tctgtgcatcgccgcatacgggttcttgatgcgcgagcgcctgcgcagtaaaaaaaactccgtcgcattcaagattcctg
cagtatccaaaagcgtccgcccgcgccggtctggccccaatgcaacgtcaccatcccaactcgattgccacgctggcctt
cggactggctaggcttatcgccagaagcctcccacactgcccgtgttgcggggtctcaccgtaccaacggattcggattt
agtaacacagtagaactagatcgacgctcgcatcgtcgagcccggatatgtgtgccggagtcgctcgaaattcgaccttt
gaatttgaactggcgcgcgagatctgctcatggctaacgtcggtagcgactacaccatcgaagtagcgtgcgagatcctg
tgagccttgcccgctgccacaaccgcaatcccacgccaatacgcattgtgagacatggcctgcgagccaatcgaagagtt
cggttgggtaggtcggacgtgctttgtagctatctgctacagatccgtaggggctactgaactgcatggacatctagtcc
tcctttagctgttgattccccatcaatgatggtcgtgcaacttccttagcaacaacttccagttgcttcttgagagtttg
ccggtcgcatctatgatgcgtcaacaagcctttgggcgaatgaccctgtccaaaaaaatgtgaccggcgtcccccccccc
catcctgagtagcagtctggtttagagtctggggttgatgatatcgctattggccaactgctgggcataggccgccggcg
tcattccgccgattgtttttttggggcggtgttcgttgtattcgcggcgccagcgttcgatctcggtgcgcgcatgcagc
agcgttgggaaccagtgttcgttgaggcattcgtcgcgtagccggccgttgaaggattcgacgtaggcattctggttcgg
cttgccaggctggatctggcgtagctgcacacgattggcatgcgcccaggcgaccatggccttgccacagaactccttgc
cattgtccgtgcggatcatcttcggcaggccacgactgtgtgccaaccgatccagcacgcgtgctaccccgtggccggag
atggcgcgttccacgtcgatggcgactgcctggtgtgtcgcgtcgtccacgatcaccaggcatttgattgccctgccttc
ggcggtgcggtcgaacacgacgtccatcgaccacacctggttggccttggtgggccgcagcaacggcgcacgctcgccta
ccggcacc-tttttacgcgtgcggcggctgacctgcagctgctgatcgcaatacagccgctccacccgcttataattcac
gagacgcccttcctgccgcagcttgagagagatcatccccacgccatagcggcgatggcgatgcgccaacgcaaggatgc
gctcgcgcaactcaacgttgcggacctcgcccgggcgatagcgcagcgcactggcgctcatgccgatcgctgccagggcg
cagcgctcgctggcgccacctgcgatccactcgcgcaccagcgtacgacgcgccggtgcgctcaccatttttttgcagcg
catccttgatcaggtcgttctggaacacctgctcggccagcaacttcttcagtcgcgtgttctcggcctccaggtccttg
agccgcttggcatcgggcacgctcatgccgccgaacttgctgcgccaca-ggtagtaggacgcctcactgaagccatgcc
gtcggcacaggtccttgatcggcatgccggcctcggcttcgcgcaggaagccgatgatctgctcttcggaaaaacgcttc
ttcacgtccaatctcctcggggtagggaattggactccaaactgaggtgctactcaaaatc-ggggggacgtcggtc---
--------------------------------------------------------------tgaaacaccacctcgccg
gtgaagaactgccagtacggattttccagccagcgctcgcagaccgcctcgtcggacaggtcgtaggcgtgcttgaggta
aagcaacccggcgatcaaccgcaccggcaatgcgggccgaccgcctgtgctggtggttgcaggcaaccgtggcgacagcg
cctgttccaacgcactccacggcagccgatggctcagctggaccagcggatggcgcacgtcgatctggttctccagacgc
gaacgaaacagctcatcggcaggcaactgctcggcggcaggacggcgtgtccgcatgggcgaaaactgccagaaaccagg
acctagcgtaacgaaaactggcagttccagcacgccaaaaccgcaggtgaggcgttgcaatggatgcggtctatagccag
cgccttacgcgttgacagtaggtttggtaggccgcgccgaagcgctcttgcagtgcttcttcctccagtcggatctgcac
ccggtcgatgtacagcagatacacgaccagtgccacgccgccagccggatgtccgagctaggtggcccagcccgccaaca
gcaaggcgtgaccgatgtacatcgggttgcgcgaataacgatgcagtccggtttgcaccagcgcactgcatcgttgcggc
cgacgcggatcgaccgtggtgccggcgcgacggaatcgccatttcggcacgacgttgatcagcgcgccgagcagcatgat
ggctagcgcgcacgcgcgctgcccgggcagcgagatgcccaattgcggccacgtgagggcagccgcccatgcgcctagca
tgccggcagcgacgcagaccggcggcggcaagggggacatcgtgggcctacagcttgccacgttgctcgcgcagaccggc
cagttgggtggtccagtcagccagacgtgcacgctcctgatcgaccactactgctggtgcgttctgcacgaaggtcgcgt
tgccgagcttgccgttgcacttgccgatctcgcctttcacgcgcttgatttccttgtccaggcgcatgcgttcggcatcc
atgtcgaccaggccttccagcggcaccagcagcgtgagttctccgacgatggcggcggcagacggcggtgtgtcctggcc
agcgtccagccaatcgatgcgttccagcttgagcaggaacgacagctgcgaggcgaagcgggcaacgcgcggtcgttcgt
cggcagtgtcggcctgcagcagcaggcgcacctgcttggacggtggcacgttcaattcgctgcgcacgcggcgcagtgcc
gacaccatcgacttgagccattcgacatcagcttcggcggtggcatagccgctggtatcgacatcgccaacctgcgggaa
gcgctgcaatgaaatagtcgcggtggtgatgcccaaacgcggcacgacctgctgccacaactcttcggtgacgaacgggg
tgagcgggtgcaacaggcgcagcaacgactccaacacgtacagcagcgtgtggcgggtgctggcggccgcgtcggtgtcc
tggttgttgagcgccggcttggccagttccacgaaccagtcgcagaacgcgttccaggcgaattcgtacagcgactgcgc
gagcaggtcgaagcgatagttggcgtaatgcgcgtgggtttctgcagtgaccttgtccaggcgcgcaagaatccactttt
ccgcttcggtgcgcggttgtggcacgccggtgaagcgggcgccttcggtgttcatcagcacgaaacgcgtggcgttccac
agcttgttgcagaagttcttgtagccctcggcgcggcccagatcgaacttgatgtcgcggccatgcgtcgcgagtgcggc
gatggtgaagcgcagcgcgtcggcaccgtgggcaatgatgccgtccgggaattccttgcgcgtggctttttcgatctttt
cggccatgcgcggctgcatcaagccgttggtgcgcttggccaccagatcctcgatgctgatgccgtcgatgatgtccagc
ggatcgagcacgttgcccttggacttggacatcttctggccctgcgcatcgcggatcaggccggtgatatagacgtcgcg
gaacggcacctggccggtgaaactgtcggtggccatgatcatgcgcgccacccagaagaagatgatgtcgaagccggtga
ctagcacgcttgaaggcagataacgcgcgaatccgcgctcggccatcgcctgcgcatccggccagcccagcgtggagaat
ggccacagctgcgaggagaaccaggtttccagcacgtcgctgtcctgatgcagcgcaatctccgcacccaagccatgctt
ggcacgcacctcggcttcgtcgtggccaacatggcaatgcccggcatcgtcgaaccatgccggaatgcgatggccccacc
acagctgacggctgatgcaccaatcctggatgttttccatccaatggcgataggtgttgatccagttcggcggcacgaac
tggatctggccgctttcgaccagttccagcccgcgctttgccaatgcgtccattttcacgaaccactggtcggtgaggta
aggctcgatcacctggccggtacggtcgccgcgcggcacatgcagtttgtgcggtttggtttccaccaagatgctcaggt
cttccagctcggacagcaccagcttgcgtgcgtcgtaacgatcaagaccgatgtactgcgccggaatcttgtaggcgagg
tgctgacctaaacgcttgcgctgaatttggtcaagttcgcgccaatcgatgccagcgttgacgaagggggattcgtcatc
tgggtactgtttgcgtggatcgatgatcttcgcatctgcggtgaaaaggtttactagcggaagattatgtcgctccccca
cctggtaatcgttgaagtcatgcgcaggcgtgaccttgaccacgccggtgccgaaggcgcggtcgacataatcgtcggtg
atcaccggcacgtgccggccggtcagcggcagcacgatgcgtgcggtatgcagcgtgagataacgcgcatcttccgggtg
caccattacagcggtatcgcccagcatggtttccgggcgcgtggtcgccaccaccagataatcgcgggtctcgcgcaggg
tctcgttgccgtcggcatcgtgctcgatgtgctcgtaggtgacgccatcggccagcggatagcggatcgaccacaggaag
ccgtcttcttcgacgttttccacttccagatccgagatcgcggtcttcagcaccgggtcccagttgaccaggcgctgacc
gcggtagatcaggccttgctcgtaccagcgcacgaacgcttcgttgaccgcggccgacggctgcgggtccatggtgaagg
tgctgcgcgaccaatcgctggaagtgcccagccgacgcatctggcgctcgatggtgtcgccggatgcggccttccattcc
cacactttggcaatgaagccctcgcgccccagcgagtcgcgcgtttcgcccttgccttccaatgccagattgcgcgacac
caccatctcggtggcgatgccggcatggtcggtgcccacctgccacaaggtgtcgtacccgcgcatgcggtggtagcgaa
ccaacgcatccatcaatgtctgctgaaacgcgtggcccatgtgcagcgtgccggtgacattgggcggcggcagcagcacg
gtgtacggctcacccgtgtcggacggcacgaagtaacctgccgcctcccactgcgcatacaggcgcgattcgaaggaaga
ggggtcgtagctggaggcgagggtggtcatagaggggctgggattggttattcgttattcgggattggttgcgtcatggg
gccggcgagcatgactggcaacccacgcatcaatggcagcgatggtgcggtggaacggagggtggcgatttcggatgcgt
cgttggctgcagcctgtggatgcgcgcaagcccgctgtgacgaatccccaatcccaactccccaatccccgccccattca
catgtcgtacttggtcagttccaggcccagggccttgtactgtttccaacgctcgcgcagcggttcgcgggcggccgggt
cggcgggcacgacttccagcacgcggtcgcaggcgcccaggtacgggtcgtcgcgcaggttgatcaccagcgggcgcgag
ggggcggcgaactcgggggcggcgatcagcaccggggccagctcgtcttcctcgtcggtgccggcgatctggtgcgggac
gtaggcttcgtcgtcgaacgcccacagcaggtcgtccaacgcctcggcctgctccgcatcgcgggccaggatcagcgtcg
acaggttggcgtcgttggccttgcgcgccagctcgcacaccagccgcagcggttcgttgaggaagcgcggcttggcgatc
aggtagaagtcggcacggggcatcaggcggtcacaaagcgagaggagagcaggaatttggtggtcatgccggcggccacg
aacagggcagcacagccgagcacggccaacaacgggccgccgaatgcacgcaggcgttgcccgggcggtagagatacacc
ggcaggaaccgcacggctgatgccacgatgccgatattcatccaggccggccggcggctgtcggccgccagccacacaaa
caacagcaacagctgcacgacgatccagagcaggtcgatgccagggctggtccagcccggcaccgcgctggctgcgccct
tcacgacggagaagccggcaatcagcgccagtgccgcgcgcggcgacatcaggcggcgcgatccagcaaccactgcgtca
gcaggccgaccgggcggccggtggccatgccgcgcttgccttcgtcgctggccacgccggcgatgtccagatgcgcccag
cgctggttttcggtgaagcgcgacaggaagcacccggcagtgatcgcaccgccccagcggccgccgatgttgtagacgtc
ggcgaaggtggaatccagcagaccctggtattcgtcccacagcggcaggcgccaggcgcggtcgaacacgtgctcgccag
cggccagcagctcgttggccaggtcgtcgtgcttgctcatcaggccggcggtctggtgacccagcgccaccatgcaggca
ccggtcaaggtggccacgtccaccagcgcttcggggttgaagcgttcggcgtaggtcagcgcatcgcacaggatcagccg
gccttcggcgtcggtattgccgacctcgatggtcttgccggacatgctggtgatcacgtccgaggggcgataggcattgc
cgtcgatggcgttttccaccgccggcaccaccaccaccagattgatcggcagttcggccttgaccgtggccacgaaggtg
ccgatgacggtggcgccaccgcacatgtcgtacttcatttcctcgatgccgccctgcgtcttgaggttgacgccgccggt
gtcgaaggtgatgcccttgccgaccagcacgtacgggcgcgcgtcgccaccaccgttccacttcagcacgatcaggcgcg
ggcgattggccgagccacgtgccaccgacagcagcgaacccatgcccagcgcttccatctgcgcctcgtccagaatctcg
gcttcggcgcccgggaacttgccggcgaatgcggcggcggtgtcggccaggtaggccggggtgcagtagttcggtggcag
gttgcccagctcgcgggcgaactccacgccttcggcggtggccacgcccacggcgagcgcgcgggcgtcgtcgccggcga
tcgccagggtggtcaggccggtctcgtcgaccttcttcttgcccagcgtggcggtgtagcggtaggccgcatggtcgctg
acggtgactgcctggcggatgttccaggccgcatcgcgggccttgacggtgagttcggtcagggtgagcagggcggtgcc
gactgcgccggtcttcagcgcgcgggttgcatcaccgatggccttgaggtacggcgccacgccgaacttgccggcgtcgc
ccagcccgaccacaagcacgcgcggggcggcgacgccgggcaggtcgtgcagcagggtggtgctgccggtcttgccggcc
acatcgccgcgtgccaacagggcggtcagacggccctggctggcgctgtccagcgcctgggcggcgggcgaaagggtctt
gtcggcgaacgcgccaaccacgatgcagtcgacagcagcgcttgccggcgcgtcttggttcagggtgaattgcagggcca
ttgatcagattccgtaggcaaatccgtacaatcgcgggctgtttacgccaacctaactaggctggcggcgccgcgaacga
attcgagagtttaaaacaagcccaccccatgccgaagctcgatcgatacctgcttagcgatttcacccagagcttcctgg
ccaccttgattgtgctgctggtcgtcagcgtcggcggtgtgctggtcgatatcctcggcaatatcgccgatggccgcatc
ccggcgcgcttgctgctgtcgcaggtggggctgcaattcgtggcctacctgcccatcatcctgccgctggcattaatgct
gggcttgctgctggcactggcgcggctgtaccgcgattcagaaatggccgtcattaccgccattggtgtcggacccacgc
gcatgttgcgcccgctattgatgctggtggtaccggtggtggtggtcatcgggctgtgctcgctgtggctgggcccctgg
gcgagccgcaccgccgaagcgatgctggaagatgccaaccgcagcgtgctgatggccggcctggaatcgggccagttcac
gccgttgtccgatggtggcgtggtgtacatgcagacgatctctgccgacggcaagggcctgggcaagatcttcctgcagc
gccaacagaacgaccgcatcgatgtggtcaccgccgaccgcggcgccctgttcttcgaaggcaagaccgaccgttacctg
cacctggacgatggctaccgtaccgagggtccggccggcggtgcgacgctggactatcgcttgatgaagttcgccagcag
cgacattgccttgcccgaccgcacccgcttgcacgatgccaacgacccggaagtgatgtggaccacacagttgctgtccg
acgagcggcccgccgcacgcgcgcagctgcatgagcgcctggcaccgccgctgctggcgctggcgtttgcaatgctgacc
ttgccgctgtcgcgcagcgcgccgcggcagcagcgctacggacgcatcatgctggcgttcctggcctacatggtcggcac
caatctgatgatcgtcggcacccagtggatcgccaacggcaaggccccggccgcgctgggcctgtggtggctgacgctgc
cgctgctggcagtggcggtgtgggcgtatgcgcgcgatggccgcgtgcgtcggccgagggcgcgcgcatgaagctgacgc
cgcgggtccatgattggtatgtcggccgggtggtgctgtccaccgtgctgctgacgtgggcggtgctgttggggcttgac
ctggtcaacgcctttgccagcgaagccaaggacattggtcagggcagttacacctttggccatgcggtggcttacgtggc
ctacaccgtgccgcgccgggcctacaccttgttccccactgcagcggtgattggcgcgctgatgggcctgggccagttgg
ccgccacctccgagctgaccgcgctgcgcgcgttgggcgtgtcgcgcaaacgcatgtccgcctcggtagtcgcagcgatg
gcgctgctgaccgccagcatggtgatcagtggcgaaaccatcgggccgtgggcacagaaccaggcggacacgctcaaggc
cagtgcccgctacaacagcgatatggccgcttcgctctatgccggcctgtgggcacgtgagggcgacacctttcttaacg
ccttgagtggtgaagagaagttgctcgacggcggcgataccgcactggatctgcacgatgtgcggctgtatcacctcgac
tccagcggcagaatgcagcagctgacctatgcgtcggtggccgaacatcgcgatggccgttggactctgcgccaggtacg
tcgcgacaccttccaggaacgctcggtgcagcgcgaaaccttccccgagttgccgtggcaatcgcaactgaatccggcag
cgctggccgctggcctcgccaagccgcgcaatctgtccgctcatgatctggagcagagcatcgaataccgcagccgcaat
ggattggatgcgcgcgattacgaagatcagtactggagccgttggttctatccgctcaacgtgctggcgctgtgcatggc
ggcaatcccgttctcgttcggttcgctgcggagcggcggcttgggcaagcgtctgttcctgggcatcctgttcgcgctgg
gcttctggctgctgcagctgtttttcggccgcatggccggcgcgctcaagctcgattaccgcatcgcctatgcgctaccg
ccgatggtgatgctgggtgtatcggcgtggttgttccgcaggcgtagtagctgaccgcatgcggcgggtgagcatggtgg
gagtggcgctctgcctgctgtatctggcggcgactgcgttttgcgtgtggggagcgcttagtgcacagggcgatcccaag
ggctaattcgtttttctgcaactgccgctgacgcctcagctgatcgcgctggatgctctccacgcgtatgcctggttaac
caacatgccttgggcgacaacttctgttttgttgattccgccatttttagcggtgctgtatgcgtttgggcatgcagttc
agtggttgattgcgcgccttttgttgggcgctcaataagccgcagcctggctgggtcgccgccgccagtcccgtcgcact
ccaggtgcagttcgcatgcatcgaacaagcgggatcggcgagatgcgggttgtggactgccgacctgatcacttcaatgt
cttggcactgcgctgcagccgggtcccacttgcacggtcgtgccaggtcagccggtcgcgatccagccacgcccaccaga
atcctagcccgcccagcgccagcgacaaggtgccgacggcatagcgtatccacagcgcacgccatgaggcctgtggaccg
atcaagcgcagccgccacgggcgcatgcccagcgtctgtccgccgcggcgccagctcgcggtggcgtagatgcctgcggt
gatccagcagcacagccacaacagccattgccagccgctgaagggtgcgatgttttcgcgtgctgggtgcccggcgagcg
taaagcccagcgtgaatacagtggagatcagcatcgacagcgccagcactggcaaggcgtcgtagcacagcgccagcagc
cgccagcccaccagtgcaggggtgcgtgcaatgcgcggcgaagagagcgaagtcatggcgcgagcataacggtcgccagt
cactgtgcaacgccgcgctgcggtcgctgcgctttggcatttgcccgcgctgacgcattcgctgcgtcgctccgggcaat
cgggcgcaagcccacgcccggcggctccttgtcgtggcatcaatacggtgggtgggccgccgcattcccggtagaccatt
cgtgtttgcgtcttgtctgcctgatcgcaccgcctcacacgcacgcgtacgtcccttccgctgcgcacgtcgtgcgaggc
acgcacaaagaggcacgcaaagagcccctgcgtgcggatggcgtggcctggtcacacatcacaacgctgtgcagcgtaag
ccagtgtgcctaagcatgccgcataccggcgatctgcaacgcgttgtctcgcaacgcgcgcgccacgttctatgctgttg
cgatgtctgccagcagtcctgccgaacgccgccaactcgcccagcagctaccgccgctgcaggcggccgatgccggtgtg
atcgagcgtttcctcgaccggttttgggccgagcaaggcgtggcgcggcagacgctggagagctaccggcgcgatctgga
agggttggcgcgctggcgcgacggcgccggcggcggtttgctcggcatcgaccgcgtggcattgttcgactatctgcggt
ggcgtgcccaggccaattactccccgcgcagcacggcgcggctgctgtcgaccttgcgtgcgttctacggctggtgcctg
cgcgatggcgtgcgcagcgacgacccgacagcgctgatcgacccgccacagctgccgcgctcgctgcccaaagcgttgac
tgaaagtcagatcgaggcgctgctggccgcccccgaggtggatactcctgcgggcctgcgcgaccgcgccatgctggagc
tgatgtacgccgcgggcctgcgtgtgagcgagctggtcaacctgccggcagtcggggtgaatctgcgccagggcgtgttg
cgggtcaccggcaagggcagcaaggaccggctggtgccgctgggcgaggaatcccagcattggttggaacgttacctgcg
cgaggcgcgcccgctgctggccgcgaacaagccggtggcggcggtggatggccaggtgccgttattcatcgacgccgccc
gccaagcgctcagtcgtcagcacttctgggcgttggtcaaacgctacgcagcggtggccggcatcgacccggcgatggtc
agcccacatgggctgcgccacagctttgccacccatttgctcaaccacggcgccgacctgcgcgcgctgcagatgctgtt
gggccacagctcgttgtcgaccacccagatctatacgctggtggcgcgccagcatctgcagaagctgcacgccagccatc
atccgcgtggttagtccgcgcgacgtttgaccagtcgcgtgtgggcgcactgctgatgcgctgagggcccggcggggaaa
tacgtgcccggtcaaatcaagcggccagcggcagctcgaacaacgcttgacggagtttgcgatgcagcatcagccgcgct
cggccgggagcgtggcctcctcgtgccatacatcacgccagcggtcagggcagagtggc-gggggggggcacccgcactg
taaagcgccggagcgagcaggattggacgattaggaaatttcaggacgttctgtgctgccaacgtgcagacctgccgcca
gagccgcgaaaccgcgctgtgcatcgcgtctgtcccatcgccgcagcagttgttcgcttgccgtgttgccaaatgtcgcg
gccgctgccgggcttcatctgcgttgtgcaagaatgcctgcacctcattccatctggatgcgtgaatgtatcgtcttgcc
atcgccgcgctgctgggcgcgatcagccttaccgcctgcgcacaatcgtcgcagcctgcggcaagcactgtcggcgccaa
gcccgccgccgcgcccgccgccgccggcaacgtggatcagcgcgtgagcacggcgctcaaggcgctggacccggatttca
agcctgactacctcggtgctgcaccattccccggcttccgcgaagtggtcgtcggtgggcaggtgctgtacgtcagcgat
gacggccgttacctgatccaggcgcagccgttcgacatccagaacaagcaattcgccgccagcccgggcctgctggccta
ccgccgcaagcagctggacactgtgcccaaagccgaccgcatcgtctttgcgccggcaaacccgaagtacaccgtcaccg
tctttaccgacgtggaatgtggctactgccgcaagctgcacagcgagatcggcgagctcaacaagcagggcatcgcggtg
gaatacctcgcgttcccgcgcatgggcctgggcagccaggaccacaaggaaatgatcgcggtgtggtgcgctgccgatcg
caagcaagcgctgacggccgccaagtccggtcagccggtggcttccaaggactgcaagaacccggtgtcgatggaataca
ccctgggccagcgcctgggtgtcaacggtacgccggcgatctttgcgccagacggcacgcagcttggtggctacctgccg
ccagcgcagctgcgtgaggcgctggaaaagcgcgccgtcgccacggccggcggcagccgctgatccacggcggagcggcg
gtgtgatgccgcttggcgggtcacatcggtggccggtgcgatcgaacggaaggctggaatgcagatgcattccggccttc
tgcgttttttggggcaggctggagggatcgggggcctgaacctggtagttcgcgcccaactgccagccagcccgcgggct
ggctggacagaaaccaatagccaatagccaatgcgtcgacatgtagcctcgtagcccgcgagtcagccagccacggtcac
ccgtgccgcgcagggctggatttggccccgccacacggccgcatcaccccacgcattgcccgcctgcgcccgcgcagtcc
ggcgtcgatccatcagctccgttacaatctgcagccccgtttctgacacggttcctcggacatgatggtcctcgagggcg
cttccgccctttcgccgttccgccgcgctcggctcgaaacccgcctgcaaaccctcgtccccgcgctgcgtatcaccggc
gtctggcacgtgtacttcatccgcgccgaggccgggcaatcgcccgaccaggccaccttgcggcggattctgcaggccaa
tgctgcgcccgccgtgcgcgatgcggatgccgcttcgcgctatgtggtgccgcggttgggcacgctgtcgccgtggtcga
gcaaggccaccgagctggtgcgtggcgccgggcagccgatccagcgcgtggagcgcggcacccgcatcgatctggccggc
tggccggacgacgcggttgcgcaggccgccgtggccaagctgctgcacgacccgatgacgcaatcgctgctcggttcggc
tgctgcggccgaggcgctgttcaatgtgcccgccccgggccagttgcagcgcgtgccgctggatgggctggagcaggcca
accgcgacctgggactggcgctggcgcaggacgagatcgactacctgcgcgaacgtttcgccgcgctgggccgcgacccg
gccgatgtcgagctgatgatgtttgcgcaggccaactccgagcactgccggcacaagatcttcaacgccagctggaccat
cgacggcaagccgcaggagcgctcgctgttccgcatgatcaagcacacccaccagcagaccccgcagcacaccttgtcgg
cctacagcgacaacgccgcggtggtggaaggcgtgccagccgcgcgctatcgcccggatccggccagtggccaataccgc
agggaagcggtgctgccgtcggcctttgcgatcaaggtggaaacgcataaccacccgaccgcgatcgcaccgttccccgg
cgcggccaccggtgcgggcggcgaaattcgcgacgaaggcgccacgggccgcggtggcaagcccaaggccagcctgaccg
ggttttcggtctcgcacctgcgcattccgaccctgccgcaaccgtgggaagcgccgcgcgcactgaatccgcgcatggca
cccgcgctggacatcatgctcgacggcccgctgggcggtgccgcgttcaacaacgaattcggccggccgaacctgctcgg
ctatttccgcagtttcgagctcgccgaaggcccgggcctgacccgcgcctacgacaaaccgatcatgctggccggtggcc
tgggcgcgatcgatcgcaatcaggtcgaaaagctgcgcctgcagccgggcgatgcggtgatcgtgctgggcggcccggcg
atgctgatcggcctgggcggcggcgcggccagttcagtggccgcaggcgacagcgccgaagcgctggattttgccagcgt
gcagcgcgaaaacccggaaatggagcgccgctgccaggaggtcatcgaccactgcgtggcgctgggtgtggacaacccga
tccgctggttccatgacgtgggcgcgggcgggctgtccaacgccattcccgagctgctgcacgattcgggcgtgggcggc
atcatcgatttgggccgtgtgctcagcgacgatccgtcgctgtcgccgctggaactgtggtgcaacgaatcgcaggaacg
ctacgtgctcggcgtgccgcaggcgcgcctggaggaattcgccgccatctgcgcccgcgagcgctgcccgttcgccgcgg
tcggcgtggccacgacggaggagcggctggtggttggctatggagtcttcgactccgggattggagattcgggattcggg
atgcgcaacggcgcactctcgggtgctgaaagcgctcctgcttctccccgctccccactccccactccccactcccagct
tccaatcgatctgccgatggatgtcctgttcggcaaggcgccgaagatgcatcgcgatgcagtgcatccggccgcgccgc
agtggccggtgctgcagaccgcgtcgctggatctgcagcaggctggcttgcgcgtgttggcgcatcccaccgtggcgtcc
aagagctttctggtcaccatcggcgaccgcagcgtgggcggcttgactgcgcgcgagcagatgatcgggccgtggcagct
gccgctggccgattgcgcgatcaccatggccggtttcgacaccttcgaaggcgaagcgatgtcgatcggcgagcgcactc
cgttggcgctgttgaacgcggccgcgtccgcacgcatggccgtgggcgaagcgatcaccaacctgtgcgctgcaccgatg
catcggctggacagcatcaagctctcggccaactggatggccgccgccggccatgccggtgaagacgcgctgttgtacga
cgccgtgcgcgcggtcggcatggagctttgcccggcactcgaactgagcgtgccggtgggcaaggattcgctgtcgatgc
aggcgcagtgggttgaagccggcattggtgattcggcattcggcattggcaaaacaccggagtcctccgctgttgcgaat
ccccgatctccgctgcccactcccgtcgctcacaagagcgtttcaccggtctcgctgatcatcagtgcgttcgccccagt
cggcgatgtgcgcacgcagctgacgccgttgttgcgcagcgatgaagagagcgagctgtggttgatcggcttgggtggcg
gcaagcagcggctgggcgggtcggtgctggcgcaggtgtatgccaatgacgcggcattgccggcattcggcggcgatgtg
ccggatctggacgatgcgcagcgtctgcgcagtttcttcgagctgatccgcgacgcgcgcgacagcgggctgttgctggc
gtaccacgatcgcagcgatggcggtgcgtttgccgcgttgtgcgagatggcgttcgcgtcgcggcagggcctggatatca
cgctggatgcgtggggcgacgatgcgttccgcagcctgttcaacgaagaattgggcgccgtggtgcagatcgccagcgaa
gaccgtgccgcgttcgccgatctggtcgaacgccacgcattgaccgaatgcgcgcagcgcattgcacgccccaccggcac
gccgcgcattcgcgtgagcgggcagggccgcgtgttggccgagtggcgctgggaagagttgttcgatgcatggtggtcgg
tgacccatgccatgcagaagctgcgcgacaaccccgacagcgccgacgaagagcgcgcgctggcgcgtgatttcaaggcg
ccgggcctgcgtccgaagctggtgttcaacccctccgacgatgtggcggcgccgttcgtggccacaggtgcccggcccac
ggtggcgatcttgcgcgagcagggcgtcaacgggcagatcgaaatggcctataacttcgagcgtgccggtttccgtgcct
acgacgtgcacatgagcgacctgatcgaaggccgcgtggatctgagcgaattcgtcggcttcgcggcctgtggcggtttc
agctacggcgacgtgctgggtgccggccgcggctgggcgacttcgatcctggagcgctcggcgctgcgcgatgcgtttgc
cgcgttctttgcccgtagcgatacgttcgcgctgggcgtgtgcaatggctgtcagatgctcagtcagctcaaggacatca
ttcccggcgccgagcattggccgcgcttcttgcgcaaccgtagcgagcagttcgaagcgcgcactgcgctcctggaagtg
gtggagtcgccgtcgatcttcctgcgcggcatggccggctcgcggattccggtggcggtggcgcatggcgaaggccgcgc
ggaattcgatactgccgtggaccaggccgctgcacgcgtggcattgcgttacatcgatggcaacggcgcggtggcgtcgc
agtacccgctcaatccgaacggctcgcccgacggcatcaccgggctgaccagcagcgacggccgcgtcacgatcctgatg
ccccatcccgagcgc-acgccgcgcagcgcaaatttgagctggtatccggccgactggggcgacgactcgccgtggttgc
ggatgtttcgcaatgcgcgggtgtggtgcggttgatggcgtgcggctgatctgcagccgctgatgcctcactcgacggcc
gtgtgcagggatgcacgcggccgttgtcgttttggcagagtgcgctttgcctgtaggtgcggggcggtagaagcttctcc
gcgtgttgcggtactcgcggattctcaagcaaattgaccacgatggtttttaaagcgcaacggtgttcgcaggtgtcgcc
atcgccggcttgttgcgcgtggagatgcaaggcatgcagcactgcgtagctgatgtggactgcctacgagcgcgagccgg
ggcagttcgacgtcctcggcaaaaactgtcttggtgccgatgcatccatgcgtcacggcattagccagacgaggcacttc
atcacactgcgtgccgccaccgaggcccctcacagtggagggcctcgccatggaagcggccagcctgttggtgcgccaat
gatccgaagctcggcaccgctgtcccgcagcatcgtcatttccttggcgcgagacagggcgtgctccacgcgatagatgg
cggtgtgttacccgtgcgacacgttggcacacaaacagcccgccacccatgccttatttgcgcaatcaagtctgcaggtg
tcccgtgaacgggaatttttgtcttttccttttctgcctattcagccctgaaatgtctctacggacatggcctaggttgc
tgttttacaaggatttatcaaaaaatctaataaaggcagccagaactgtgatgaaaaatgcacttctctttgtttaatgt
caaaaacttgacgcctgaaatgatggtggttaacactttgctcagctctatggttgggtggcgttcacttttcgaccaac
caaggagcaggcgcaagccgtcccgccgcaaggcccatagcgcgcatcaccgtggtgagtcgcaggctgtaaagcctttc
gctgcgtggtgttcgccaaaaatcagtccaacaactcaggaatcgtgcgccgatgaatcagatttatcgcaaggtctgga
acaaatcgcttggtgtgtgggccgtcgcctcggaactgtctagtggtgacagccccggagccgttgcgtcagcctcgttc
atcgatcgccgtcatcgcctggcactgactgccgccatcgctctggcgctgggtggcgccggattcgccacgccgcttcc
cgccaatgcgcaatcggtggaagtgggccgcggcgcatcggcaccggccagcaaggccaccgccatcggcgccaatagcc
atgccagcgcaaccggcgcagtggccaccggcgccgacagcagcgccagtggcgtcaacagcagtgcgattggccgcccg
accaatgcgatcggcgaaaacgccctagccatcggccacaacagcttcgtgcgccagagcggcgaaaacggcgtggcacc
tggtgccaatgccggcgtgagcggcgcaaactcgcgcacctacgaagacgacgtggtgtccatcggtagtggcaacggcc
gcggtggcccggccacgcgccgcatcaccaatgtcactgccggcgtcaatgccaccgatgcggtcaacgtggcgcagctg
cgccacgtggccgatgttgctgaaaacaccgcgcagttcttcaaggcgagcccgggcgaagagagcgtaggcgcctacgt
cgaaggcgatagcgcactggctgcaggcgagggcgccaatgccgtcggcacggcgaccacagcgttgggaaccggcgcca
atgcggtggccgagaacgctactgcggtcggcaccaatgcgctggcgtccgggcagaacagcgcagccttcggccataac
gcgcaggccaatggcccggccagcgtggccgtgggcggcgctgcagtgaatgaagatggcgagccgttgatcaccaatgg
cggcgtgccggtcaccaccggcgctaccagcgccggcgtcggcggaaccgcagtcggcgcaagcgccaaggccgatggct
ttgcggcatcgtcgttcggcgtgggtgcgtatgcggccggtgcgcaggcctctgctttcggtgcggtcgccaatgcggcg
ggcgattacgccactgcggttggcacgcaaacccgcgccagcggcaccagcagcactgccgtcggcggtccggtggatct
gattcctggtctgggcctcttcgtgcagacccaggccagtggcgaagcctccactgcacttggcgccggcgcgattgcgt
cgggtacctacgccaccgcggtcggcacgctgagcgaagcctccggcaccgaagccaccgcggtgggctacttcgcgtat
gcgccgggcgaaggcgcaaccgccgtgggcccgcaatccttggccagtggtgaactgagcacggcgctggggtatttcag
caccgcacgtggcgccaattcggttgcgttgggcgccaactcggtcgccacgcgcgccaataccgtgtcggtcggcgcag
ccggtaacgagcgtcagatcaccaatgtagcggccggtacgcaaggtaccgacgcggtgaatctgaatcagctcaacgcc
gttgccgaaaccgcgcaaaccaccggcaagtacttcaaggccagtggcagcgccaaaaaagatgtcggtgcctatgtcga
gggcgaaaacgcattggctgcaggcgagggcgccaaggccgtcggtaccggcaccaccgcgttgggtgcgggcgcgcatg
ccgtggtccgcaaagccacggcagtgggcgccggcgcagtggctgacggcatcggcgcggcagcgctcggtaacaccgcg
cgggcactgggcgacaacagcagcgcggtcggcagcaacgcagtggccagcgatatcggcgccacggcgaatggtgcggg
cgcgcaggcgctttcggcctacaccatcgcactcggcagcaaagcggtcgcgtccgaccttcatgccattgctgagggtt
tcaacagtaccgcctccaatgtcggcagtaccgccttaggtggcttcagccaatccaacggtcgcttgtcgtcggcgctg
ggctacagcgcggtggcgtcgagcgttgacagcaccgccgtcggtgtggcggcgcaggcctccggtgccagcgcggtcgc
cattggcgaaatcagcaaagccaccggcgaagagagcgtggccgtcggcggcagcgcgttctccggctggatcccgacac
aagcgtccggcaagggcgcagcggccttcggtgccggtgcttgggccactgcggactacaccaccgccatcggccgggat
tcctatgccgacggcgtcaatgccactgcggtgggccagagcgcagccgcgctagccgacaacacgctggccttgggtgg
cggtagccgcgccaaggcggtgggcgccagtgtgatcggtgtggatgcatcggccaccggcatcaacagcaccggcgtcg
gtcgtcaggtcaacgtcatcggcgaaaatgcggtgtcggtgggctacaactcgtacgtgcgccagagcgcagtcaacggc
gtggcactgggtgccaatgccggtgcaaccggtgccgattcggtggcattgggctcgggctcgagcacctacgatgccga
tacggtgtcggtgggcagcggcaacggtcgcggtggcccggccacgcgccgtatcgtcaatgtgggcgccggcgcggttg
ccagtgccagcaccgatgcgatcaacggcggccagttgttcgagtcgttgagcaatgcagccagcttcctcggcggcggt
gcggcgattggtgcgcagggtgtgttcgtggcgccgacctatttgatccagggtgcaagctacaacaacgtcggtgcggc
attgactgcgttggacagcaaggtcaccgaactggacgcacgcagtggtggcactcccgccaacaccgcagcacgcaccg
cgtcgctgcgcaccgcaacagtaccggcaatggcggcgactgcggtcagcgctgtgtccagcaacgtcgcaagcactgcg
atcgatgcaacggccggtgtgcagggcacacccaccgccgccgtggtcggcagcatcacgccggcagccacctccacggc
ggtcggtacggcagcagtggccaacaacgtcaccggcacggcgattggtggcagcgcgtatgcgcatggcgccaacgaca
ccgcaatcggcagcaatgcacgcgtcaatgccgacggcagcacggcggtaggtgccaatacgcagatcgcggccgtggcc
accaatgctgtggccatgggcgatggcgcgcaagtgaccgccgcgtccggcaccgcgatcggccagggcgcacgtgccac
tgcacaaggtgctgtcgcactgggtcagggctcggttgccgatcgtgccaatacggtgtcggtgggaagcgtcggcggcg
agcgtcaggtagccaatgtggccgccggtacgcgtgccaccgatgcggtcaacaagggccagttggacaacggcgttgcc
gccgccaatagctacaccgacagccgctacaatgcgatggcagacagcttcgaaagctatcagggcgatatcgaagatcg
tctgcgccgtcagaaccggcgtctggaccgccagggtgcgatgagctcggcgatgttgaacatgtccgccagcgtggccg
gtatcgcttcgccgaaccgcatcggtgccggtgtcggtttccagaacggcgaatccgcattgtcggtgggctaccagcgc
gccatcagcccgcgcgccacggtcaccgtgggcggcgcgctcagtagtggcgacagctcgattggcgtgggtgccggttt
cggctggtaagcgtaattgcatcaacgcggcggcgccagattgcatcaacgcggcggcgccaggtgcgccgtcgcgatgt
gtaaagcctgagggagcgggcaaggaccgtggctgggccggccaacggattcgcatggagtgatggctgtaccaggggtg
gccggcaaggacgcagcgcacggcaccgcgggacgcagcgattgcgctggctgctcccagcctgattcacgaaaaatacg
aagacgacttcaccgtgatcgacaagaatttccgtctcaacccgctgaccggcgccatcctgatgatggcctttggtgcg
tctggcgccctcgctgccgcccccaaactgctggtcaaggaaccgacccaggcagccccggccggcgcagcgttcggtag
ccggttgatcgtgcgttacaaggacaacaccgctgctgcaaccgatcgcagcagcaagctgatcgccgtgcaggccgcgg
tgggccgcgttggtggcagcaccagtgcgcgtagcagcgctgccgtcgccaaggcgatttacgtgcgtaagctgggcatt
ggctcggacctgatcaagctgtccagcacgctgaccgccgcgcaggtggacaaggtggtggttgagctgaagaacgaccc
gtccgtggccgacgtgcagatcgaccgcatgctgcgcccgattgacatcagcaagcgcgttgccgccgccgatgtgagcc
cgcaccttgttcccaacgaaccgttgtacgcgcagcaccagtggcacccgagcaatccccacggcggcatcaatgcgccg
ggcgcgtgggatctgtcgcagggcgccggcgtggtggtggcggtgctggataccgacatcctgccgggccatccggattt
cgccggcaacatcctgcagggctatgacttcatcaccgacgctgaagtctcgcgtcgtcctaccgatgcgcgcgtgccgg
gcgcactcgattacggcgactggcaggaggccgacaacgtgtgctaaatcgggtcgacagcgcaggcaagcacctgccac
ggcacccatgtctctagcaccgtggccgaagcgaccaataacggcttgggcatggctggcgtggcgccgaaggcgagcat
cctgccggtgcgcgtggttggccgttgcggcggttacagctccgacatcgccgatgcgatcgtgtgggcttccggcggca
ccgttgaaggcgtgccggccaacaccaacccggctgaagtcatcaacataagcctgggcggcggcggtccctgcgattcg
gccacccagctggcgatcaatggcgccgtatcgcgtggcaccaccgtggtggtcgcggccggtaacgacggcgacgacgc
agccaaccactcgccggccagctgcaataacaccatcaccgttggcgccacgcgcatcaccggcggcgtcacctattact
ccaactacggcagcaaggtcgacctgtccggcccgggcggcggtggtagcgtggatggcaatccgggcggttacatctgg
caggccggctacaccggtgccacccgccgacctcggatcgctatccctatatagctttaggcggcacctcgatggcctcc
ccgcacgtggctggcgtcgtggcgttggtgcagagcgcggcgatcggtctgggcaaaggcccgctgaccccggctgcggt
cgaagcgctgctcaagaaggccagccgtcgcttcccggtgaccccgccggccagcaccccgatcggtagcggcatcgtcg
atgccaaggccgcgttgaaagcggtgttggaagagccgtgcgacccggccacccagagctgcgcaccgagcgctatcgaa
ctgaccaacaaggcaccggtggctggactgagcggcgccgccggcagctccacgctgtaccgcttcgacgccaaggccgg
tgctttgctcagcttcatcacctacggcggcaccggcgatgtgtcgatgtacgtcagctttggggccgagcccagcacga
ccagctacgacgccaagtcgacccgcccgggcaacagcgaaaccgtgcgtttcactgcacccaaggctggcacatactac
atcaagttggtctgtgcggcgagctacgcgaagctgacgctcgttgcacgacagtaagtagcgaaatagtgtggccgatg
ccccctgccaatcaccgggggcatcgcttttcaaggcgattcagatgcgtgcggttgatcgtcccggcaaactgctacag
tcggcgccggaccagtggagacgagtgtgaacgcggttgccgtcgatcctatcgagcatcgaaatgcggaaatgcgcatc
gtcgatgcgctgcttgaacgccgtcgtctgaaagacaccgatctgctgcgggcgcgccaattgcagaccgaatccggcat
gggcttgctcaccttgctcggccgcctgggtctggtgtccgaacgcgatcatgcagaaacgtgcgccgaggtgctcggcc
tgccgttggtggatgtacgccagcttggcgacaccccgccggaaatgctgtctgaagtgcagagtctgtcgctgcgcttt
ctcaaacaatttcatctctgcccggttggcgaacgcgctggccggctggagctgtggatcgccgatccctacgacgatta
cgccatcgatgcagtgcgtcttgccacgggctgcacgctgctgttgcaggttggcttgcgctcggaaatcgacgatctga
tcgagcgctggtacggccagggccgtagtgcgatgggcaccatcgtcgaaaccgccgatggcgatgccaacagcagcgac
gacatcgaagcgctgcgcgatctggcatccgaagccccagtgatccggctggtgaatctggtgatccagcacgcggtgga
actgcgtgcctccgacatccatatcgagccgttcgaaagccggctcaaggtgcgttaccgcgtcgacggcgtgctggtgg
aaggcgaaagcccgccggccaagctcactgccgcagtgatcagccgcatcaagatcatggccaagctcaatatcgccgaa
cgccgcctgccgcaggacggccgcatcatgttgcgcgtgcagggcaaggagctggatctgcgcgtcagcaccgtgcccac
cgcgcatggcgaaagcgtggtgatgcgtctgctcgatcgcgaaacggtggtgttcgacttctacaagctcggctttaccg
aagcgtttttgccgcagttccgcaaggtgctggaacaaccgcacggcatcatgctggtcaccggtcccaccggttcgggc
aagactaccacgctgtacaccgcgttgagccagctcaacacctccgacgtaaaaatcatcaccgtcgaagacccggtgga
ataccagatcgaaggcatcaaccagatccaggccaagccgcagatcgggctggatttcgccaacgccctacgcagcatcg
tgcgtcaggatccggacatcatcatgatcggcgaaatgcgcgatctggaaaccgcgcgcatcgcgatccagtccgcgctc
accggccatttggtgctgtccacgctgcacaccaataacgcagccggcggcatcacccgtctgctcgacatgggcgtgga
ggattacctgctcacctccaccattaacggcatcctggcgcaacggttggtgcgcaaactcgatctggccaatgccgaac
gctacgccgcatcgcccgaagagatcgaacgcttcaatctgcgccgtctgcagcccgagggcgagattttcctgtatcgg
ccgcgtccctcggccaccgcacccaccggttatctgggccgcaccaccatcgtcgaattcctggtgatgaacgacgaatt
gcgccgcgcggtgatgcgccgcgccggcatgggcgagatcgaacaactggcccgccaggccggcatgcgcaccatgtacg
aggatggcttgtccaaggccttgcgtggcgaaaccaccatcgaagaagtcctgcgcgtcacggaggatgcgtgatcggta
agctggcaggaacgcgctttgcaggcaccggaccaacgacccgccagcacatcaatccgccggcttcgctgtgcgtggac
agcgatgcgtgcgcgatgtcggcagtgcgctgcgatgcgctgttgcccattcccaagtcccgattcccgattcccggccc
caccgtctgatgcctctctaccgctacaaagccctggacgcgcacggcgaaatgctcgacggccagatggaagcggccag
cgacgccgaggtggcgttgcgtctgcaggaacagggccatctgccggtggaaacgcgcctggccaccggcgaaaacgatt
cgccatcgctgcgcatgttgttgcgcaagaagccgttcgataacgcggcactggtgcaatttacccagcaactggcgacg
ttgatcggggccgggcagccgctggatcgcgcgctgtcgattctgatggatctgcccgaagacgaaaaaagccggcgggt
gatcggcgatgtgcgcgataccgtgcgcggcggtgcgccattgtcgtccgcactcgagcgccagcacgggctgttttcca
agctgtacatcaacatggtgcgcgcgggcgaagccggcggcagcatgcaggacacgctgcaacggctggccgattatctg
gagcgcagccgtgcgctccggggcaaggtgatcaacgcgttgatctacccggcgatcctgctcgcggtggtgggctgcgc
gctgctgttcctgctcggttatgtggtgccgcaatttgcgcagatgtacgaaagcctggatgtggcactgccgtggttta
cccaggcggtgttgagcgttggcctgctggtgcgcgactggtggctggtgctgatcgtggtgccgggcgtactggggctg
tggctggatcgcaagcgtcgcaatgccgcattccgtgcgtcgctggacgaatggctgctgcgccagaaagtggtcggcag
cctcatcgcgcggctggaaaccgcacgcctgacacgcacgttgggcaccttgctgcgcaatggcgtgccgctgctggcgg
cgatcggcatcgcgcgtaatgtgatgtccaatctggcgttggtggaggatgtcgctaacgcggccgacgacgtcaagaac
ggccatggcctgtcgatgtcgctggcacgcggcaagcgctttccgcgactggcgctgcagatgattcaggtgggcgaaga
atccggcgcactggatacgatgctgctcaagaccgccgacaccttcgagctggaaaccgcgcaggccatcgaccgcgcac
tggctgcgctggtgccgttcatcacgctggtgctggcctcggtggtggggcttgtcatcatttcagtactcgtcccgctg
tatgacctcaccaatgcaatcggctgagagcggaggtcactgcaccggtgcagccatcaggcgaacgcagccggcgctcg
gaatcggcctggaccgctcgtacactgcatctcctgcgcgcgcgccgggcccaacggccaagcgcgcgcggcgctgtgcc
agtcgtcttgaccgggcagcgtattcaccacaacgttccggtgaccgcacgacacccatgcgggaaccattgcaatggtc
gccgtgtcatttgttggcggcggcatccttcatcgacgtgcaaggaaatcgttcatgatcaagcgttccattacccgcag
tccgtcgcgcgcaggccaggccggcatgagcttgctggaaatcatcatcgtcatcgtgctgatcggtgcggtcctcacgc
tggtcggcagtcgcgtgctcggcggcgccgatcgcggcaaggccaatttggccaagtcgcagatccagaccctggccggc
aagatcgagaattttcagctcgataccggcaagttgccgagcaagctcgatgacctggtcacccagcccggcgacagcag
cggttggttggggccttacgccaagccggccgaactcaacgacccatggggccacgccatcgaataccgcgtgcccggcg
acggtcagccgttcgacctgatgagcctgggcaaggacggcaagcccggtggcagcagttacgacgcagacatcaagtac
caataagctctcgtcatgcgcgttgcgtgtcagccgttgtttcatccgcatggagggggcggccctggtcgggcacgcac
gcgtggcacctcgttgctggagatgctgctggtcatcgcgttgatcgcaatggccggcgtgctcgccgctgcggcactga
acggcggcatcgacggcatgcgcctgcgcaccgccggcaaggcgatcgcctcgcaactgcgctatacgcgcacccaggcg
attgccaccggcacgccgcagcggttcttgatcgacccgcagcagcgtcgctgggaagcacccggcggccatcatggcga
tctgccgccgtcgctggagatccggttcactggcgcgcgccaggtgcagtcgcggcaggatcagggcgcgatccagtttt
tcccggatggcgcatctaccggcgggcgcatcgatttgcaggtcaaggacgccagatggcgtgtcgacgtgggctggatc
accggcgaggtgcgttcgggccccttgcggacgccatcgccatgaagtgtcagcgcggttacaccttgatcgaagtgatc
gtcgcctttgcgttgttggccttggcattgagcctgttgctggggtcgttgtccggcgccgcacgccaggtgcgcgcagc
cgatgaaagcacgcgcgccacgttgcacgcgcaatcgctgctggcggtgcaaggcatcgaaaagccgctggagcccgcgc
agcaacaaggcaccttcgagaacggccactttcgctggtcgatggatgtgcgcccttacgacgaaccgcggcgcaacctg
caggcgccgctatcgcccggcgcgcatcgtctgctgcaactgaccttggtcgtgcgttggggcgagcagcccaatcagat
gctgcaatggcgcaccttgcggctggtggccgccagcgcgcagggcaacccgtcatgagccgttcgcgcagcgcgggctt
caccttgatcgaagtgttgctggccacgatgttgttggtcggtgggctggcgttggcgtttgccaccttgcgctcggcca
gtgcggtgagtcagcgcggcgaagcgatcgcacaacgcagcgagcgggtgcgtgcggtggaagaattcctgcggcagcgc
ttggctgcggcattgccgatcgccatgggcatcgatacgcaaagccagcagccgatcctgttcatcggcgagccgcagcg
cctgcgctttgccgcagacgtaccggattatcttggccgcggcgggccgtatctgcacgacctgtcggtggccggcgatg
gcgatcagcgcaacctgctgattgcgttgaccatgctgcaatccggcaagacgatcgaagagagtagcccgctgccgccg
gaaaaacttgccgaaggcgtgcaacaggtgaatttccgttatcgcggtatggatccccaaaccagccggctgagcgcgtg
gctgccgcagtgggaatggcacgaccgcttgccgttgatggtgcgcatcgagatccgcagtgacgatgccgcatggccgc
cgatggtggtggcgttgccgcaatccagcaacccgggggccgggcaatgagccgcgcgcgcggtgccgcgctggtgctgg
tgttgtggttgatcgcgttgctcaccgcgatgatcggtgcgttcgcgctcactgcacgcgtggaagcactgcagggcagc
atgctgcgcaacggcgcgcaggcgcaggaatacgcgcgcgctggcctggaatacgcattgtttcgcttgcaagacgccga
cacccaggcacgctggcgtccagacggccggcgctatcgctggcaaatggacgatgccagcgtggagattcgtatcaccg
atgaaagcggcaaggtggatctgaacatggccgagcccggcttgctggccggtctggtgcgcgcggtcggtggcgaccag
tccagcgccacccggattgccggtgccattgtcgattggcgcgataccgattcattgagccagcccggcggtggcgcaga
agatcgcgattacgccgatgccggtctgccgtatggcgcaaaagacagcccattcgaaacgctgggcgaactgcgcctgg
tgctgggcatcgatggcgagctgtatcgcaagctgttgcccaacgtcacgctgtacagcggtcgttcgcggcctgaagcg
cgttttgcgccggccccggtgctcaccgcgatggggctggacgcgcagcaactgctggcccagcgtgacgcgccgctggg
tttgccgggcagcgacgcgacgatcggtggctcgggcacttatagtatcgagagccgggcgcgactgagtcagggacgcg
aggctgtgttgcgggcgttggtgtcgaccggcgcgtccgcattaccagggtcggcctataccgtgttgcgttgggaagag
ggagcagcagtgcaatgaccgcatggcgggataccttgggtcgtatcggcgtacgcgccatgccgggagccggagggttc
tggcgttggtggcaacaatcgctgctggcctggctgccgcagcggtggcaatggcaattgggtttgtcgcaggcacgcct
gttgttgcaacaggacggcgacgcgctgcagttgctgcgccagcgcgaccatagctgcgacagcgtcgccagtctgccgt
ggccggtccatccgcaggaagtgaatagcttgctgccgactgcgctggaaagcctgccgcggcattggctgttgccggcc
gcgcacgcgctgcgccggccattgcgcctgcctgccgcggccgcggcgcggttgcaggatgtggcgcgtttcgagatcga
tcggcaaaccccgttcaccgccgaccaggtgtatttcgatgcgcgcgtgctcgacgtgcgcgaagacggccagttcgatg
ccgaactggtggtggtgccgcggcgcatgatcgatggcccggccggtgtgccggacgcatggaacagcgcgctgtcgggc
atcgatgtcaccgatgcgaaaggcctgccactgggtgtgaacctgctgccgccggcacgccgcctgcgccgcagcgaccc
gatgcagcgctggaatctgctgcttgccgcttcagcgctggtcttgctggcggtggccggctggctgctgctcgacaatc
gccgccaggccgccgacgatctgcgcgccaaggtgcaggccaacgccgcgcgcgcgcgccaggtcgctgccgaacgccag
caattgatggatctggttgaaggcgcgcggttcttccagcaacaacgcgcgacccgcccgacctcggtggagatctggga
cgaactgagccggcgtttgcccggtggcacctatctggaaaaattttcagtcgaaggcgggcaattgcagttgatcggat
tgagcaatgaagcttcttcgctggtgcgtcgtctggaaggctcgccgctgtggcgcacgccatcgctgaccggcgtgctg
cagagcgatgccggccgtaacgtcgaccgcttcaccatcaccgccgaacttgccggccccgatgcgaaggaggcggccga
tgccacgcagcgttaagcgcgatcgctggatcgctttgggcctgctgttgctggtgctcggcgtggcctacctggtgctg
gtgcacccgtggttcacgcaaccgatgattgcggtgcaggacgacctgcaagcgctacgcgagcgcgaactgcgcgtgcg
tgtgcagctgcagcaggcaacggaagtcagcaagcggctgcggcaggcgcgtcagacgctggaaagccgcccaggctttt
tgccggaaacctcggccgaactcgcctccgctgggctggtgcagcgcctcgagcgcgcggttgtggaagccagccccggt
aaccgcagttgcgccatcagcaaccgttcgccgctgcagcccgagagcaagaaccgcttcacccgcgtggcggtgcaagt
gcgtttgcgctgcggcacgccagaactggcttcggtgctgtacagcctggaaaacggcacgccgcggttgttcgtggaca
acctcaacgtgatggcgcagcgctaccagctctcgccgaacgaaagcggcaatggtctggatattgccttcgaactggcc
ggttatctgcgcccgggcgccagcgccgcaccgctgaataacgaaaccgcacctgccgctcccaacgccgcggaggccag
caatgcgccttgacatgatcggcctgcgcacctggttgctggccaccgtggtcgggtgggcgatgctggtgtgcgcgctg
gccgttgccggcctgggcaagcgcgtcgagctgctgcccgacgacccggccttggtgcagcgcctgcccacgttaccggc
accggcaccggagcgcctgggcgcgttcgaaaaatattcggaaatcgccgcgcatccggcgttcgccgaagaccgcctgc
cgcatccgttcttcctgtccggcaacgacggcagcggcgctgcttcgacagtgcgcctgaccggcgtgctgctgaccgat
accttcaagatggcgacgttgagcctggacccacaggattcggtgcgcgtgcaactgggcggtgatgcggtcaaaggctg
gcgcctgctcgccttgcagccgcgtagcgccaccatcgaaggccccagcggcacgcaaacgctggaattgcacgtgttca
acggccagggcgggcagccgcccactgccaatgccgccgcacgtggtgccggtactgcgactgcgccggtgccgtctccc
gacgctgcggcagttgccgtgccgccgccgcaacagcaacaaccgcaaccgcaaccgcaatccgtgccgccggtgcaaca
gcccggctggcaggcactgccaaccgtgcagccgcagcgtagcgatggcgcgcaggaagctccacgcccctccgacgatc
agatgcgtgccatccgcgaacgcatcgaagcccgacgccgccagctgcaacagcagcgccagagcggctctccccccggt
cagacccaatgagtgaacgcatgacgccgcgcctgtttcccgtatccctgctgattggcctgctggccggttgcgccacc
actccgccgccggacgtgcgccgcgacgcgcgcttggatccgaacgtcggcgctgccggcgccactcaaaccaccgccga
gcagagtgccgacggtaaggccagcgccaagcccagcccagtgatccggcgcggcagcggcaccatgatcaaccagagcg
ccgcgtccgcgccggcgcccacgctgggcatggccagcagcggcagcgctaccttcaatttcgaaggcgaatcggtgcag
gccgtggtcaaggccatcctgggcgacatgcttggtcagaactacgtcatcgcgcccggcgtgcagggcaccgtgaccct
ggccacgcccaatccggtctcgcccgcgcaggcgctgaacctgctggagatggtgctgggctggaacaatgcccgcatgg
tgttcagcggtggccgctacaacatcgtgccggccgaccaggcattggccggcaccgtcgcgcccagcaccgcctcgccc
tcggccgcgcgcggtttcgaggtacgcgtggtgccgctgaaatacatctcggccagcgaaatgaagaaggtgctcgagcc
ctatgcgcgcccgaatgccatcgtcggtaccgacccggcgcgcaacgtgatcaccctgggcggtacccgcgccgagctgg
aaaactacctgcgcaccgtgcagatcttcgacgtggactggttgtcgggcatgtcggtgggcgtgttcccgatccagtcc
ggcaaggccgaaaaggtcagcgccgatctggagaaggtattcggcgagcagagcaagacccccagcgccggcatgttccg
cttcatgccgctggaaaacgccaatgccttgctggtgattactccgcagccgcgctacctggaccagatccagcagtggc
tggaccgtatcgacagtgccggcggcggggtacggctgttttcgtacgagttgaagtacatcaaggccaaggacctggcg
gatcgtctgtcggaagtgttcggcggccacagcagcggcggcgattccaatgcatcgctggtgccagggtcggaaaccag
cgtgcttggcggcgcgctcggcaatcgcgacagcagcatgggtggcagctccggcatgaccggcggcagcatcggcgaca
gcggcgatggcagctcgtcgggcagcagcttcggcagcagtggaggtggcagcagtggtggtctgggtaacggcagcctg
cagctgtcgccgcgcagcaatggcaacggcgcggtgacgctggatgtggccggcgacaaggtgggtgtatcggcggtggc
cgagaccaataccttgctggtgcgctctacgccgcaggcctggagctcgatccgcgatgtcatcgaaaagctcgacgtga
tgccgatgcaggtgcatatcgaagcgcaggtggccgaggtgaatttgactggcaagctgcagtatggtgtgaattggtac
ttcgagaactcggtgaatgctgcggcggattcggccgccaatagcaccggaattggggctggtgccggcttggcaagcgc
agcagggagaaacatttggggagatatcgctgggaaaatcaccggtgaaaaaggcgctcagtggacgttcttgggcaaga
atgcggcctcgatcatccatgcacttgatgaggtgactaatgtgcgtcttctgcaaacgccttctgtttttgtacgcaac
aacgccgaggcaacgctgaatgttggctcacgtattgcgatcaattcgacgtctatcaataccggtctcggaagcgacag
cagcttttcctcggtgcagtacatcgacactggcgtaatcttgaaagtgcgtccgcgtgtgaccaaggacggcatggtgt
tcttggatatcgtgcaggaagtcagtagtcctggtgatcgtcccgctgcctgtacttcggctactgcgacggtcaatgcc
gccgcttgtaacgttgatatcaatacgcgccgtgtaaagacggaagctgccgtgcagagcggcgatacgatcatgttggc
cggtctgatcgacgatacgaccagtgatggcagtaacggaattcccttcctgagcaagctaccggttgttggcgcgctgt
ttggatccaagagccgtaacagcgcccgccgcgaagtcatcgtgctgatcactccctcgatcgtgcgcaacccgcaggaa
gcgcgcaatctcaccgacgaatatggtcagaaattcaaggccatggagccgctgaagcccagccagaaaccgcaatgagt
gcagcgctgccggtcgtgttggtgccggtcggcaccgacgaggaggcgttggatgcatgtctgggggcgttggatgccgc
cacacccgcaggcacgcgggtatggctggccgacgatgcgcaagctggcccgcgtgggcgcgcagtaatcgagcattggc
tggtgcgcacgcaattgcaggcgcatcacacccgtcgccagcgcatgctgggcgaggtcgcgcatctggacgaaatgctc
atcgcttgcggcgatgccgacgtggtggtgctcggagtggatgcccgcccgttgcctgggtggttgcagcaactgaccgc
atgtttcgcacgcgacgccgcgattgccaccgccacgccttggagcaatgtgggcgaagcctgcagctggccgcggctgg
gcgaactcaaccccatgccggatgcaacggagcggcttgccgctgcctgtgccgcaatgccgccgctgcatccggaactt
ccatcggcgatcgggcacgcggtgctgttgcgtggcgctgcacggcgcaaggccggcggcctggatgccagcagctatgg
ttcgtggtacgccgcgctggtggatttgagtctgcgcatgggcgggctgggctggcgcaatgtgttgtgcggcaccgctt
tcgtcgcctcgccacacgagggccgcccggccgatggcgacatggatgccttggctacccgctggccggcctggcatgcc
cgtttggccaacttcctgatgcacgacccgctgcgtgcgcagcgcgatcagctgacccacttactggccgacctgccgcc
accggatccgcaacgcgcgttgttcgacgcgtagagcagctgacaacacaatttcgcgcacagccagatgtttgcgcccg
gtgcgttgtgcggcgtacaccactcgtccactgcggtttcccgtgcgccggctacggccacctgacagctgcccgccaag
tcttgttgttagcggctcttggtcgtctcgcgaccgtgcttcgcagggtcctcggatcgacacagtgatgcacttgatca
agcgaccgaaacaccaccgcacagtcggcatccgtgtgcagccgctgccagccactgcaggtgccacctgtgcgctctgc
tccgagcacaccacccgcatccatcgcgacagttgcaatgagtctgtaatgaggcgccgcacccgcaaccaagatgacgg
cgaggcatgctcttaatcgattcccgattcccgattcccgattcccgtcgctacagcgccgaccgcgtcggtgcctctgt
ccgcaccaccacatccactgcgtcatgacgccaggattcgatatccagttccaccgcgcggccatcttcggcaaagctga
tccgctgcagacggaagcacggcgtgccgggagcggactgcagcagcatcgcctgtgctgcgtccaaaccggccgggtgc
atcgacagttgcgcgcggctgagaaacaggccgagttgctggttgaacaccgtcgacagcgacccggccagatcgtgttc
gagcaggcccggcgcccaggccgcgagcaccacattggtttccagcagcacggcgcgacgatcgatccaacgccgacgtt
gcagcacgaaaacctcgtcgtacgggctatccaatcgcaatgccgcagcgtaggcagcgcccgcgacctgtctggtagcg
ctcaataattcggtgcgcggcttgcgcccttgcgcggccacgtactgcatgaaaccggcgatgctggtggggtcgtagcg
cacgcgcgacgcgctgacgaaccagccgcgacgattctcgcggtagatgcggccttcggcttcaagttgttgcaaggctt
cgcgcagcgtgatgcgggtgcagccgaaccgctcggccaatgcgcgttccaccggcaagcgttgatcctgaccccattcg
cctgctgcaatctgtgcggagatcgcttcggtgatggtgtgctggcgcgacacgctcatgcggcgaaccgttgatggaag
gcgcgggatctaggcaatgccatgaggtggaaggcgtgcatgttgcgatggtaaagaagaacgcgtgcacaaaacgcgcc
tggctcagcgtgcgctagccaggttcgggttctgttgggttttccagctgcgccagccgtacaccgcaagcgccacgaag
ccggcgtagagcgcggcagtagggtgcagccccttgctgatgaagacgccgacataaacgcagtcgagtacgatccacaa
cacccagttggcgatacgcttgcgtgctgcccacaggctggccaccaggctgaaactggcaagcgccgcatccagccacg
gcagcgccgcatcggtgcggtaatgcatgtaggcgccgagtgacgcagcgaacgcggcgccgatgcacagcgagagccag
cattccatcaccggcatcggcagcgggcggatgcgcgtgtctgcagggcttccgcgttgccagtgccaccatccgtagag
ctgggtcagcacatagaccccttgcagcagcatgtccgagtacagcttccactgatagaacagccacgcgtacaacgcca
ccgccacgatgcccaccggccagcaccagcgaatgcgccgcgcggtcagccacacgcccagcaggttgatcgcgacggcg
atggattcgagcagcgacatacgggatctggtgcggtgtggattatggtggagatgcgtaagacaacttagggcggctaa
caaaaccactgcgcagtcgccatgcaggggcgtccagtgcgcggtgtggcgtacatctcgcaaaaactccggttccgcag
cgccgttcatacccgcctgacgaatgcttgctaggtcctggtagccgcccttcgaacccggatgctgcgtgcagcaaacg
cacggcgcgcaacatgccagcaaggcaggtgacaagccgctgatcacagcatcttgcggatgcgtcggcggccgacgctg
ccaagcagcgcatcacttgcgcgttcttcccgcgcaggcacgggaaggcatgtagcgagtgcatgccatggcgatctaga
aatccacctgcacggtcaaccgcgcagtgcgcggcgcaccggggaacagatacgcatcgccctgatattcgccggaatcg
cgccaatagcgcttatcgaacacgttgtccacgttcaaacgccaggtggtcgccagcccgcccagcgccgtggcgtagcg
cgcacccagattggccacggcgtaggccggcacgctggcgttgccgaggcggtcggcgaacttgcgcccgctgtattgca
cgccggccagcagcgccagtccatcgacgccggccacgctgtaatcggcctgcacgctggcgcgcagcttgggcacgttg
atcgcctgatggccctcatactcggcaatgtcggtgtcttctgcacgcgcgcggattgctgcgatgctggcgaacagact
cagctgccgggtcgctgcaccgtcggcagacagctccaggccgcggttgtgcaggcggccctgctgcacatagagcagac
cgccatcggcctgcggttgggtgaactgataggcctgacggatgtcgaacaatgccgcgcccaggcgcaggctctgcagg
tcgatctttgcgccggtttccagctgatatgcattggtgggcggcaggatctcgtcggcgttatcggcaaaccacggcgc
cgtgccgccggccgccaggctcttggcgtagctggcatacagcgacacgttctgctgcggcttgaacagcagcgccgcct
gcggcagcaccgtgtctttgcgcatgcgtcgttccagcaggccgtcgcgatcgaagctgcgttcgtccagttgcacgtag
cgcccgccaagcgacagttcccattgcgcacccaggccgatgcggtcggccaacacgagcgcgcgctggcggctatccag
tcggcgctgctttggggccagcggcacatcggtctgcgcaaacacctccgggtcgcggtcgatgctgccgctgccgacga
atgcgttgactgagccaaaacggtcgatggtgcggcgcaaccattcgccgccgacgctcaggcgatgctccagcgcgccg
gtagcgacacggccttccagcgtggcacgcagttgattgtgcacgcgggtgtcgtcggggctgcggtaatcgtagacgtc
gtactcgccctgcgcgctgaagaagttcggcgtggcgaagtcggcgcagcttgccgcgccataacagccccaggcgaacg
cagagaagtcgttgatcgttgagcggctgcgcgatgcgtcggcagtggcgcgccagtcgtcgttgaactggtaggcgtac
cggaactgcgcgttgagcgaatccatttccaccggacgtgcccacggctggtagccgagcaggcgatgcacatcgatatc
acgcggcacctgcgtgccacccagcagttgatagcccggcaccgagcgctgttgccgatgctgatattccacgtccagct
gcaacagcgcttgcggggtgatcttccagtcgccggccagcgacaggaaattgcggtagccgtcggcatgatcgacatcg
ctgtcgatgtcttcgcgtgcggcgttgatgcgcacgcccagcgtgcgttcggcaccgaaccagtcgcccagatcggcggc
gagatagcgtgagccttgttcgtcggtgcccagggtcacgctgcgcacgtgctcaggccgcttggtgcggtagtcgatca
gcccggccggttcgttgacacccgactgcaacccggccagacccttgaggagttgcacctgctgtttgttttccaacgcg
atcgattgttcgcccaccgcgctcatgccgttgatacggtagctgttggcggcattgagcgaatagccgcgcaccacgaa
gttttcgtaatagccaatgggcgcatacgcatcgccagcggaagcatcggcacgcaggacttcactgagcacgcgtgcct
gacgatcgagcaattgctgacgatcgatgagcgcgatcgacgcgggtgcgtccagcagccgggttgcgccgaatccgctc
aatgccgtgctggtctcgacgcgctcgccacgcacgttgaccgcatccagttcgacggcattggcgtcgggttgctgctg
cgccagtgcaggggtgcagcacaacgccaataccagcgcgagcgggcagcgggagagcagggggaaggtcgcagacattg
acaacgctcgacaggaaagagaaatgagggcgctcacggcagccggcgcgcacgcgcgtgcagatgctcaagcaggtgct
ggccatcggcgctggtaaaccagtccgcatggccgagcaaatagcggtgataggcgatgtcggcgttggtgggcgaacgt
gtgatgccggcgaaatattcgatttcgctcaaggcgaagtcggcatgcacgatcggcagcagtgcggccaggcggcgcaa
ctggttggcatccagtggacgatgctgcgcatagccatccagtagcgcgtcgagctgtgccagttcggcctgcgcgcgtg
cgccggtgtccaggcgcagccaggggatgaggttgcgctcgatggcggtcgccagatcgaacagtgcgctgctgcaatcg
ctcaacccgaaatcgaagatggcgctgacgcgggtgtgcccgtcgtcggtgtcccacagcaggttggacgcgtgccaatc
gccatgcgtccacagcggcggtagcgcgcccggcgcagacagcagcggccacgcgcgcgcatgccagggcagcagatggg
tggcgagatcgtgttgccaggggcggtattgcaaggcggctgccaggtgcggccgcgttggcaatgcatcgtgcaacgcc
tgcagcgggtccgcctgcgcaaacagccgcaggttggcgaccagcacgctggtggagcgcaccggcgcatcgaagccctg
ggcggcgctgtgcagttgcgccaacgcagcgccggccgcccgcgcatgtgccacgtcggtgaacggtgtccacgacaatg
catcgcggtagaggtcgcgcccggcgccgacgcgctgcacttcgtacacccactcgtcgtacgtcagtgcggtgcagccc
tgggcgtcgtgcagcacctccgccactggcgcgccggcccagcgcagatgggcaataaagttgtgttcctcgcgcagcgc
ggcgacgctgcgcacgctgcgatggtggcgtttgacgatgaccgggccgctttcagcgtccacgcaagctgctgccgaga
acgggcgcgcgctctgccatcgcaccgcaatgagccggcctgcggctgcacacccatgcagcacgcgatggatttcatcg
gtggtgagcaccggccagtccggcagcgccagttccaggctcatgccatgcacctgatgcggcacgttcatggcctgatt
cctgacagacccacggatcgctctgccccggtgagtggtatagaccaatggaaagggggcgaagcggcggacccggcact
cgcgccggcaatgacaagaacggcgctgccaggccgtcgtcgcatcgcatccgccatcaggcagcggcgatgcagggaat
gaaaaggcagcgcgaaaccgaaagatcgctagccgtcatctcaacaatcaggtgtgggagtgcaccaaaagcgattggca
aaacaactggcgatcagatgggtgtgggcggtgtgctctgaagcggatgtacgcgcgttacatgcatcgagtgccgcccg
cgcccgcctggtggctgcgcagtcgttttgcaggtcgctcaaaatgtcgtaaacggagaccgcacggcggctcccgacgc
gcagtatgcgctttgccagcatgggtcgccatgccgccaagcgcatacggcgcgagtgactgcctgcaagcaggagcgtg
gcgcaatgtccagcccgcccgggaatatcaacgcaatgcagccgcgacaacgcctgatgcgtagcttgcagctgcgaact
tgagatggcgctgcgccgctccggcaccggataatgggcggatgactgccgtccagatcgccgccgtcgttgtcacctat
cagagcagcagcaccatcgatgcctgcctgtcgcgattgcgcgcggccgagggcatcagcgagatccgggtggtcgacaa
cgcttccagcgacgacaccctggaagtcgtgcagcgtcatgccctggccgatgcgcggctgcatttcatcgccaaccccg
ataaccccggtttcgccactgcgtgcaatcagggcgcgcgcgactcgcaggcgccctggctggtctttatcaaccccgac
ttgatggtcgcgcgcgacaccttgctgcagctatgcgaccgcgcagcggggcatccggcggtactgctgggagtggagca
ggtggatgagcaagggcgtccggatatggctgtgcgccgccgcgacccggattttgcggcgatgctgcgcgcgccgcgtg
ctgccgccaatctgacggtgccggccgacccgtcgcgggccctgcagccggtagacgccatctccggcgcgttgatgctc
atgcagcgcagcctgttcgaccggctggacggctgggacggcagttatcgcctgcatgccgaagacctcgacctgtgccg
gcgtgcccgccaggccggtgccctggttgcggtggccaacgatctgcaggtagtgcatgtgcgcggcgtctccagccgcg
cgcggccatttttcgtggagtggcacaaacatcgtggattgtggcgctatttccgcaagttcgaagctcgccaccgcggc
ttgatgacgcagctcggcgtctggcttgcgatctggacccatgcggctgcgcaggtgccgcgtttgttgcagaagaagtg
actttctgtgcgttactcataagtcagtaaattagggagcaaatgccggtgtctgctgtccaaccatccatgaagaagag
agacggacgtttggtatcgcgggcagtgctggaagaaatgcgcctgatggcgttgcaacggatgggcgaaggcgaatcgc
cggccgaagtggcctcgtcgttcgggctgcatcgcggctgggcgtacaaagtgctggcgcgagcacaggagggcggcgct
ggcgcattgatgacgcgtaaaggcagcggtcgcccgcggacgttgacgccggcgcaggagcgccaggtgttcggctgggt
caatggcaagaaccctcgccagcatggcttcgccttcggtttgtggacgcggcaggtcgtgcgtgaactgatcgagaaga
aatgtgccgcacggttgagtctggccagcgtcgggacgttgctggcgcggctggggctgagcccacagaagccgctgcaa
cacgcctatcagcgcgatccactggcggtagcacagtgggaaaagcagacttacccggcgatcgtgacgcacgccaagcg
ggaaaaggccgagattgacttctgggacgcgtctggcttccgtgccgatgcggtgcaaggacggacgtgggccgtcaagg
gcgtcacgccggttgtcgctgtgccggggcagcgccagagcatcagtgcggcctcggcggtgaacagcaagggcgggttc
tggttcgccgtgtacagcggcggcttgaacggtgaattgttcgtggccctgctcaagcgaatgatgaaaggccgtcgccg
tccaatccatctggtgcttgatggttcctgattagcacgcactttcagcggtgaacatggtgacatcacgcagggcccgc
tcggaccacggcttgctggcggctgcggcggccagcaagctgggcaccacttgaggaacgccggcaacgacagcccggct
tggaactgcacacgattcatggccatgatctggtctcggtggagcgacggtcctaccatcgaccggtcggctctcactgg
ctgcgactgtgctgaaagatcgtgctaatcaggtgatggtttgcctgcccacaagacccgtggcttgcgcgatgacgtgg
acagcctgaagggcaggctgacgctgcatttcctgccgggtgacgcgccggacttgaatcccgacgagttggtgtggagc
tacaccaagcgcacgggcgtagcgcgcagcccgctgcgcagtggcgagaagctggccgatcgggtgcatgatcagttgtc
cgacattgcagctcgaccagaattggtgcgctcgttcttcacgcatccaagtgtcgcctatatttctgacttatgagtaa
tgctgacgcgtcatgtttcaatccacgcgcccgtgaggacgcgacggccagcctgcgccgacaccgaccccgggcactcg
tttcaatccacgcgcccgtgaggacgcgactctgcgacggggttaccagctccagcccgtcgcggtttcaatccacgcgc
ccgtgaggacgcgacggtatcccagcaaagacttgctcatacccgtcgggcgtttcaatccacgcgcccgtgaggacgcg
acggcggacaacattgtgggtcttccgggatgcggtgtttcaatccacgcgcccgtgaggacgcgactcgcaccgacagc
gccctgattgagtatgtgcaggtttcaatccacgcgcccgtgaggacgcgacgtggcgcgagcgctataacaagcgctcg
ttctacgtgtttcaatccacgcgcccgtgaggacgcgaccgcttcacgggccgtggatacgttactacccatgtttcaat
ccacgcgcccgtgaggacgcgacttggatcgaaccggaggaacgcgccttgaggtcgggtttcaatccacgcgcccgtga
ggacgcgacgcggccttttcagcgatgcagaaacgcagatggtgtttcaatccacgcgcccgtgaggacgcgacgcaacc
ttaagatcaccctccacgctccgtatagtttcaatccacgcgcccgtgaggacgcgaccgttaatcgccgaccaggtgat
cacgccgcgaaagtttcaatccacgcgcccgtgaggacgcgactgtccacatatccacggtcctttgtgggcgatctagt
ttcaatccacgcgcccgtgaggacgcgaccagcacagccgacaacgcctgttccagcaccatcacgtttcaatccacgcg
cccgtgaggacgcgacttgcttgctgatctgcgcatgcgcgctcatgaaatgtttcaatccacgcgcccgtgaggacgcg
acgccgcgccgatcatcaccagcgagggtccaatcttgtttcaatccacgcgcccgtgaggacgcgacggccaccggctt
attggggtcggcgcgatctttggtgtttcaatccacgcgcccgtgaggacgcgacacgcgtgcagacgctttgacagcgc
gcaacacctgtttcaatccacgcgcccgtgaggacgcgactggtgaaattgtagaagcatccatcgtcacaactagtttc
aatccacgcgcccgtgaggacgcgacggctacagcgccttcgtagaggctggccaacgtcgggtttcaatccacgcgccc
gtgaggacgcgacagcgcccctacggataacgctccacacgcgctgagtttcaatccacgcgcccgtgaggacgcgacca
gcaatgcaacgtttcagaggtttcgcgttggcgtttcaatccacgcgcccgtgaggacgcgacgtcagcatatgccagtg
cagacctccgatttgggtttcaatccacgcgcccgtgaggacgcgactacgccacttcgccctcaggtctgtctgtaaat
gggtttcaatccacgcgcccgtgaggacgcgacggcgaatctgcgcgatgcgcgcagcgtcatgtgcgtttcaatccacg
cgcccgtgaggacgcgacagacatcggatttctgtgcgatcggcgtgtgggcgtttcaatccacgcgcccgtgaggacgc
gaccgtagcggaaggtctctagctgaccgtcccggaggtttcaatccacgcgcccgtgaggacgcgacctggtcaagctg
ctcggcatcaccccgaacggtctgtttcaatccacgcgcccgtgaggacgcgacgcgcgatccgttcgccgcgcgccaag
cgctcgagtttcaatccacgcgcccgtgaggacgcgacggtcaatgcgcacggcttcgcctatccgcccaagtttcaatc
cacgcgcccgtgaggacgcgacgtatattgagcaagtacgcgagctcgccctcgcaggtttcaatccacgcgcccgtgag
gacgcgacagtgctctgcaaacaactgtcaccgcaattgacggtttcaatccacgcgcccgtgaggacgcgacgccacat
gccagagttacagcgaacgctgggtaaagtttcaatccacgcgcccgtgaggacgcgacttagcatgtctggtagctggg
gacgtaatcaactgtttcaatccacgcgcccgtgaggacgcgacatcctgctgaggataattgagatgcacagggggagt
ttcaatccacgcgcccgtgaggacgcgacgatgtgccttccgtcgctggtaagacacttggcacgtttcaatccacgcgc
ccgtgaggacgcgacaagatgatgcggggaatgacgtgttttttggtttcctgattagccccatccctcagccgctagtt
gcaggatctgcgacgctgcggttggacaatgcccccagctcaaggcaacggaggtgggagatgggcatcaatatcgtgca
gtttcagccaggcttgtcgctgagcgagttcatggatcgctacggaaccgaagccaagtgttaccgggcgttgtatcggt
ggcgctggccgaagggatttcgctgcccgcagtgcgacggtcgcgcgcgctcgcgctttcgacgcgatgatcaggtgtac
taccaatgccgggcgtgccggcatcaaaccaccttgcgtgccggcacgctgttgcaatcgagcaagctgtctttgcgcct
gtggatgcaggcgatgtacctgttgacctccagcaagaccaacctggcagcactggagttgaagcggcatcttggggtga
cctacaaggcggcctggcgcatgaagcacaagatcatgcaggcgatgaccgagcgcgaagaaccgcgaaaactcaaggga
ttcgtgcagatcgatgacgcgtatctgggcggtgagcgcagcggcggcaagcgcggacgaggttcggagaacaaacagcc
gttcgtgatcgcggtgcaagtggaccacacccacgaacaccccgtctttgcggtgatcgagccggtgaaggcctttgaca
acgcctcgctggaggactggatcgcgcgccgtctggagccggagtgtgaggtctatagcgacggcctggcgtgctttcgc
cgtctggaggaggccgggcatgcccacaccacgctcgataccggcggcggtcgtgctgcaaccgacgtccagggagcacg
ttggttgaatgtggtgctgggcaatgtcaaacgcgccatcagcgggacctaccatgcggtgggccaggccaagtatgcaa
ggcgctacctggccgaggcggcctatcgcttcaaccgccgattcgacctgaaacagatgctgccgcggctggcgacggcg
ctgctgcgctgcacaccttgcccagagcgcgttttgcgtatggcaagcaacttccatggctgaaggatggggctaatcag
gtttggttttgtttcaatccacgcgcccgtgaggacgcgacggtccaattgcagcccatgcaggcctgcctcctccatgt
ttcaatccacgcgcccgtgaggacgcgactgaagtccacaacctgcccgttattgccaatcttgtttcaatccacgcgcc
cgtgaggacgcgacggcataccaatgtactgatttacgttcataatcagtttcaatccacgcgcccgtgaggacgcgaca
cgctcaccattgacatggtccaagtgctttgtagggtttcaatccacgcgcccgtgaggacgcgacaacgcgttcgccaa
gtacctatcaacgccaacgaagtttcaatccacgcgcccgtgaggacgcgacgagcgtgcacgcctcgcgccgtgctgct
cgtgcctgtgtttcaatccacgcgcccgtgaggacgcgacattaattgtccgcccagttcgtggttgtgtcatcgagttt
caatccacgcgcccgtgaggacgcgaccaagggtcagtgtcttgtcagcattctgctgccagtttcaatccacgcgcccg
tgaggacgcgacacggagaacttcctctctgctcagaccgtaggtttgtttcaatccacgcgcccgtgaggacgcgacga
gccagcaccgataacggtggcggtgttattaagtttcaatccacgcgcccgtgaggacgcgacgcgcaggtaatcatctc
tgacaaagccggcgcagctgtttcaatccacgcgcccgtgaggacgcgaccagagccaccacttagtccacctagcacag
tactgtttcaatccacgcgcccgtgaggacgcgaccattactgcccgacctgtcctcaggcaatgtaattgtgtttcaat
ccacgcgcccgtgaggacgcgacgatggaccacatcgccagctagaggctgcctcaatgtttcaatccacgcgcccgtga
ggacgcgacaagtgggatacccttgcgctcggcactgtcagttggtttcaatccacgcgcccgtgaggacgcgaccatcg
acatgcgcgcacggatcttgcgtatgtcgtttcaatccacgcgcccgtgaggacgcgacgaccatacgccagcgtgcgtg
cgctgacgcagctgtttcaatccacgcgcccgtgaggacgcgacccccgcgctggcgcaagggcgactgctacatcacgt
ttcaatccacgcgcccgtgaggacgcgactctcagaggatgcacacagcctgattgatgacatagtttcaatccacgcgc
ccgtgaggacgcgacgcgctcttccgccagcaccgtaatcagtcgcccctgaaaaacccccagaccgcatccattgcaag
gcctcacctgcggttttggcgtgctggaactgccagttttcgttactctacctactggtttctggcagttttcg------
--------------------------------------------------------------------------------
--------------------------------------------------------------------------------
--------------------------------------------------------------------------------
--------------------------------------------------------------------------------
--------------------------------------------------------------------------------
--------------------------------------------------------------------------------
--------------------------------------------------------------------------------
--------------------------------------------------------------------------------
--------------------------------------------------------------------------------
--------------------------------------------------------------------------------
--------------------------------------------------------------------------------
--------------------------------------------------------------------------------
--------------------------------------------------------------------------------
--------------------------------------------------------------------------------
--------------------------------------------------------------------------------
--------------------------------------------------------------------------------
--------------------------------------------------------------------------------
--------------------------------------------------------------------------------
--------------------------------------------------------------------------------
--------------------------------------------------------------------------------
--------------------------------------------------------------------------------
--------------------------------------------------------------------------------
--------------------------------------------------------------------------------
--------------------------------------------------------------------------------
--------------------------------------------------------------------------------
--------------------------------------------------------------------------------
--------------------------------------------------------------------------------
--------------------------------------------------------------------------------
--------------------------------------------------------------------------------
--------------------------------------------------------------------------------
--------------------------------------------------------------------------------
--------------------------------------------------------------------------------
--------------------------------------------------------------------------------
--------------------------------------------------------------------------------
--------------------------------------------------------------------------------
-------------------------------------------cccatgcttacacgccgtcctgctgccgagcaattgc
atgccgatgag---------------------------------ctgtttcgttcgcgtctggagaaccagatcgacttg
cgccatccactggtccagctgagccatcggctgccgtggagtgcgttggaacaggcgctgtcgccgcggttgccggccac
caccagcacaggcggtcgacccgcattgccggtgcgtctgatcgctgggctgctctacctcaagcacgcctacgacctgt
ccgacgaggcggtctgcgaacgttggctggaaaatccgtactggcagttcttcaccggcgaggtggtgttccagacctgc
ttgccgtgcgatcccagctccctgacccgttggcgacagcgtctgggcgaagccgggatggaagagctgttggcgcatac
gatcaacaccgctcacgcgatgaaggcggtggacacacgcgagttgtcgcgggtgatcgtggataccaccgtgcaggaaa
aagcgatcgcccatcccaccgacagccgtttgctggaggtggcgcgcaagaagctggtgctgctggccaagcgacacggc
atcgtcttgcggcagacctatgtgaggcaaggtccggggttgagccgcaaggccgggcgctatgcgcatgcgcgccagtt
caagcgcatgcgcaaggtactgcgacgccaacgcacgatcctgggacgcgtattacgcgatctgcaacgcaagctggccc
agctggaaccgtcggtgcgtgagcgcatcggtgtctggttggagcgcgcacaacggttgttgacacagcgtcccaaggac
aaacaaaaactctacgccttgcacgcgccggaagtggaatgcatcagcaagggcaaggcaagcagcccgtacgaatttgg
cgtcaaggtcggcattgcggtgagtgcgcgcaagggcttgatcgtgggcgcgcgcagtttcccgggtaacccgtacgacg
gcgacacgctggctgagcaactggaacaggcgcgcgggctgctgcaggatgtgaatgtgatcccgcaggtggcgatcgtg
gacctggggtatcgcgggcgcgacgtggagggtgtgcagatcctgcatcggggcaaagccaagacgctgacacgacggca
atggcgctggatcaaacgacggcaagcggtagagccggtgatcggacatctgaaacaggactgccgcttgaatcgttgcc
atctcaacggcgcccaaggcgatgcactgcacgtgctcggctgcgccgctggcgacaacctgcggtggctgctgcgctgg
atcgcctttttgcgtgcctggttgcaggtggtgcgggcgcgcccctcaacgtgctcaagcatcatgtggccagcaaacat
ggcatttggtgtttgagagggtttttcaggggcgactaaagcgttcgctggacggtgcctagcacgccttcaaattcgcc
aaatacgcccagcgctacctggcagagacgatgtggcggttcaaccgccgtttcgatctgacccggctggtgcccagctt
gctggccgccgcagccgacagcaagccgtggtccgagcgggccctgcgtgatgtcaccatgttcaccgctgaaagtgcgt
gctaatcagtcgcccctgaaaaacccccagaccgcatccattgcaaggcctcacctgcggttttggcgtgctggaactgc
cagttttcattactctacgtactggtttctggcagttttcgcccatgcgtacacgccgtcctgccgccgagcaattgcat
gccgatgagctgtttcgttcgcgtctggagaaccagatcgacgtgcgccatccactggtccagctgagccatcggctgcc
gtggagtgcgttggagcaggcgttgtcgccgcggttgccggccaccaccggcgcaggcggtcgacccgcattgccgctgc
gtctgatcgctgggctgctctacctcaagcacgcctacgacctgtccgatgaagcggtgtgcgaacgttggctggaaaat
ccatactggcagttcttcaccggcgaggtggtgttccagacctgcttgccgtgcgatcccagctccctgacacgttggcg
acagcgtctgggcgaagccggtatggaagagctgttggcgcatacgatcaacaccgctcacgcgatgaaggcggtggacg
cacgcgagttgtcgcgggtgatcgtggataccaccgtgcaggaaaaagcgatcgcccatcccaccgacagccgtttgctg
gaggtggcgcgcaagaagctggtgctgctggccaagcgccacggcatcgtcttgcggcagacctatgtgaggcaaggtcc
ggggttgagccgcaaggccgggcgctatgcgcatgcgcgccagttcaagcgcatgcgcaaggtactgcgacgccaacgca
cgatcctgggacgcgtattacgcgatctgcaacgcaagctggcccagcaggaaccgtcggtacgtgagcgcatcggtgtc
tggttggagcgcgcacaacggttgttgacacagcgtcccaaggacaaacaaaaactctacgccttgcacgcgccggaagt
ggaatgcatcagcaagggcaaggcaagcagcccgtacgaatttggcgtcaaggtcggcattgcggtgagtgcgcgcaagg
gcttgatcgtgggcgcgcgcagttttcctggcaatccctacgacggcgatacgttggccgagcaactggaacaggcgcgc
gggctgctgcaggatgtgaatgtgatcccgcaggtggcgatcgtggacctggggtatcgcgggcgggacgtggagggtgt
gcagatcctgcatcggggcaaagccaagacgctgacacgacggcaatggcgctggatcaaacgacggcaagcggtagagc
cggtgatcggacatctgaaacaggactgccgcttgaatcgctgccatctcaaaggcgcccaaggcgatgcactgcacgtg
ctcggctgcgccgctggctacaacctgcggtggctgctgcgctggatcgcctttttgcgtgcctggttgcaggtggtgtg
ggcgcgccc-----------------------------------------------------------------------
--------------------------------------------------------------------------------
--------------------------------------------------------------------------------
--------------------------------------------------------------------------------
--------------------------------------------------------------------------------
--------------------------------------------------------------------------------
--------------------------------------------------------------------------------
--------------------------------------------------------------------------------
--------------------------------------------------------------------------------
--------------------------------------------------------------------------------
--------------------------------------------------------------------------------
--------------------------------------------------------------------------------
--------------------------------------------------------------------------------
--------------------------------------------------------------------------------
--------------------------------------------------------------------------------
--------------------------------------------------------------------------------
--------------------------------------------------------------------------------
--------------------------------------------------------------------------------
--------------------------------------------------------------------------------
--------------------------------------------------------------------------------
--------------------------------------------------------------------------------
--------------------------------------------------------------------------------
--------------------------------------------------------------------------------
--------------------------------------------------------------------------------
--------------------------------------------------------------------------------
--------------------------------------------------------------------------------
--------------------------------------------------------------------------------
--------------------------------------------------------------------------------
--------------------------------------------------------------------------------
--------------------------------------------------------------------------------
--------------------------------------------------------------------------------
--------------------------------------------------------------------------------
--------------------------------------------------------------------------------
--------------------------------------------------------------------------------
--------------------------------------------------------------------------------
--------------------------------------------------------------------------------
--------------------------------------------------------------------------------
--------------------------------------------------------------------------------
--------------------------------------------------------------------------------
--------------------------------------------------------------------------------
--------------------------------------------------------------------------------
--------------------------------------------------------------------------------
--------------------------------------------------------------------------------
--------------------------------------------------------------------------------
--------------------------------------------------------------------------------
--------------------------------------------------------------------------------
--------------------------------------------------------------------------------
--------------------------------------------------------------------------------
--------------------------------------------------------------------------------
--------------------------------------------------------------------------------
--------------------------------------------------------------------------------
--------------------------------------------------------------------------------
--------------------------------------------------------------------------------
--------------------------------------------------------------------------------
--------------------------------------------------------------------------------
--------------------------------------------------------------------------------
--------------------------------------------------------------------------------
--------------------------------------------------------------------------------
--------------------------------------------------------------------------------
--------------------------------------------------------------------------------
--------------------------------------------------------------------------------
--------------------------------------------------------------------------------
--------------------------------------------------------------------------------
--------------------------------------------------------------------------------
--------------------------------------------------------------------------------
--------------------------------------------------------------------------------
--------------------------------------------------------------------------------
--------------------------------------------------------------------------------
--------------------------------------------------------------------------------
--------------------------------------------------------------------------------
--------------------------------------------------------------------------------
--------------------------------------------------------------------------------
--------------------------------------------------------------------------------
--------------------------------------------------------------------------------
--------------------------------------------------------------------------------
--------------------------------------------------------------------------------
--------------------------------------------------------------------------------
--------------------------------------------------------------------------------
--------------------------------------------------------------------------------
--------------------------------------------------------------------------------
--------------------------------------------------------------------------------
--------------------------------------------------------------------------------
--------------------------------------------------------------------------------
--------------------------------------------------------------------------------
--------------------------------------------------------------------------------
--------------------------------------------------------------------------------
--------------------------------------------------------------------------------
--------------------------------------------------------------------------------
--------------------------------------------------------------------------------
--------------------------------------------------------------------------------
--------------------------------------------------------------------------------
--------------------------------------------------------------------------------
--------------------------------------------------------------------------------
--------------------------------------------------------------------------------
--------------------------------------------------------------------------------
--------------------------------------------------------------------------------
--------------------------------------------------------------------------------
--------------------------------------------------------------------------------
--------------------------------------------------------------------------------
--------------------------------------------------------------------------------
--------------------------------------------------------------------------------
--------------------------------------------------------------------------------
--------------------------------------------------------------------------------
--------------------------------------------------------------------------------
--------------------------------------------------------------------------------
--------------------------------------------------------------------------------
--------------------------------------------------------------------------------
--------------------------------------------------------------------------------
--------------------------------------------------------------------------------
--------------------------------------------------------------------------------
--------------------------------------------------------------------------------
--------------------------------------------------------------------------------
--------------------------------------------------------------------------------
--------------------------------------------------------------------------------
--------------------------------------------------------------------------------
--------------------------------------------------------------------------------
--------------------------------------------------------------------------------
--------------------------------------------------------------------------------
--------------------------------------------------------------------------------
--------------------------------------------------------------------------------
--------------------------------------------------------------------------------
--------------------------------------------------------------------------------
--------------------------------------------------------------------------------
--------------------------------------------------------------------------------
--------------------------------------------------------------------------------
--------------------------------------------------------------------------------
--------------------------------------------------------------------------------
--------------------------------------------------------------------------------
--------------------------------------------------------------------------------
--------------------------------------------------------------------------------
--------------------------------------------------------------------------------
--------------------------------------------------------------------------------
--------------------------------------------------------------------------------
--------------------------------------------------------------------------------
--------------------------------------------------------------------------------
--------------------------------------------------------------------------------
--------------------------------------------------------------------------------
--------------------------------------------------------------------------------
--------------------------------------------------------------------------------
--------------------------------------------------------------------------------
--------------------------------------------------------------------------------
--------------------------------------------------------------------------------
--------------------------------------------------------------------------------
--------------------------------------------------------------------------------
--------------------------------------------------------------------------------
--------------------------------------------------------------------------------
--------------------------------------------------------------------------------
--------------------------------------------------------------------------------
--------------------------------------------------------------------------------
--------------------------------------------------------------------------------
--------------------------------------------------------------------------------
--------------------------------------------------------------------------------
--------------------------------------------------------------------------------
-------------------------------------------------------------ctcaacgtgctcaagcatc
atgtggccaccaaacatggcatttggtgtttgagagggtttttcaggggcgactaatcatattgcgctggtttcaatcca
cgcgcccgtgaggacgcgacagatctgcgcagccagatcaaacgcaccaaccaggtttcaatccacgcgcccgtgaggac
gcgacgcggcaagcgcccaggtgctggaaggcctaagggtttcaatccacgcgcccgtgaggacgcgacaagagacgtga
taagcaccgaaccgtaagtgcttatgtttcaatccacgcgcccgtgaggacgcgactctcccaataatttgatggttgca
cgggtctcatgtttcaatccacgcgcccgtgaggacgcgacggacggcacatcgaaggttagagtgtacttttggtttca
atccacgcgcccgtgaggacgcgacacacttctgccgtgatctgtgtctgcacatcggcgtttcaatccacgcgcccgtg
aggacgcgaccatagcgatttgtgttgttggactggttgacgtcgtttcaatccacgcgcccgtgaggacgcgaccaccg
cacccctgcaaactttcggtacgggtgcagtttcaatccacgcgcccgtgaggacgcgacgagccatacaggccctggag
ctgactaccttgctggtttcaatccacgcgcccgtgaggacgcgacactgggcccgcatctccagctgctggcacactca
atgtttcaatccacgcgcccgtgaggacgcgacgcctccgtccggccacgtccgaaggcccgcgcatgtttcaatccacg
cgcccgtgaggacgcgacaactttcggtacgggtgcagaagattctgggcgctggtttcaatccacgcgcccgtgaggac
gcgactaactgactggccatcaacggcaacagggacataggtttcaatccacgcgcccgtgaggacgcgacgggagggct
ataaccctcccgaacatctcctgctgtttcaatccacgcgcccgtgaggacgcgacgcgtcgcaccgaaaatctgcacct
tggcgttgttgtttcaatccacgcgcccgtgaggacgcgactcccaaagatcggcctgccgcatgccaggcagcacgttt
caatccacgcgcccgtgaggacgcgacgctcggcgttgcgggcatcgcaaattacggcctgatgtttcaatccacgcgcc
cgtgaggacgcgacaagtccgttgccacagaccccttttcaagctgaggtttcaatccacgcgcccgtgaggacgcgacc
acccacgccccttaccttgtccacaacattccagtttcaatccacgcgcccgtgaggacgcgactttacagtgatatcac
caggacctatctcattaaggtttcaatccacgcgcccgtgaggacgcgacgtctgatccgtggtttgaaggtcaaggaag
atgcggtttcaatccacgcgcccgtgaggacgcgaccagtgccggtacaggcatgcagtttgatgggattagtttcaatc
cacgcgcccgtgaggacgcgactcccacgttgggtgtatgcaaacaagatcaagcttgtttcaatccacgcgcccgtgag
gacgcgacgcggttgagtctctgtggtactgagtccagctcgtgtttcaatccacgcgcccgtgaggacgcgacctgtga
tgccctgcgcctctgggtgttcgcgatagtttcaatccacgcgcccgtgaggacgcgacagcatccatcgtcacaactaa
aaccactaccatcggtttcaatccacgcgcccgtgaggacgcgacgcggtgaatcccatgtcgtaggaacgcaccttgcg
tttcaatccacgcgcccgtgaggacgcgaccacgcgtgcagacgctttgacagcgcgcaacacctgtttcaatccacgcg
cccgtgaggacgcgacctgctcaaggactacgcccaaggcatgggcagcgggtttcaatccacgcgcccgtgaggacgcg
acctcaaccgtcactcttgccggaactggcggtgaaggtttcaatccacgcgcccgtgaggacgcgacgtagatgacgtt
ctcggaaaacaaggcctacaccaagtttcaatccacgcgcccgtgaggacgcgacaggactccggcgaaccattgcaggc
ggccgctgcggtttcaatccacgcgcccgtgaggacgcgaccccgccagcataagtgcttgcgcgtcttgagggaaaacc
cgtcatttcgcgaacaggaacgcgaacaggttccatgccttgcaaatatgagcacccgcgatggcaagtgaagtgatttt
attttaaaatcaatcacttggaaatttcgcgagcctgcccggctttcgcaagtcgcttggggttcgcgtcagaagatcag
cggacccttgaagtccaggcttggcttggcaccgacgtgctctacgcgggcttcccactttgcgccgaggtggtagaagc
gcaggctgtcgacgctgggatcaatcagatcacataggcgttgcctaagctcggcccattgcgccggttccacttcaacc
tcgaagaccgagtactggacacgctgaccaaggtccctgcaagctttggcgaccttgcgcaggcgtttctcgccgcccgg
ggagctggtgctgacatcgtagctgatcaagaccatcatgcgcgggcgtcctcttacttccagaagaacgccgggtagcc
atccaggtccccgcgcagatgccgcgcaagcagctgcgcctggacgaacggtagcaagccgatgtcgaccttttctccca
gaaaggcatgctgcagttgttcgcgcttgcgctcctggtaggcgatcagcacggtcttgcgcgagtcgtccttgagcagg
accgcgccgttgtcgaacacctggaagtcgcgttcgttcaattgccggcgattgatcaacgaaagtgccagacgttcgcc
gagcaaggggcggaactcttcggccaagtccagcgccaggctcggtcgcccgggccggtcgcgatgcagaaagcccaccg
ccgggtccaggccgaccgactccagggcggagcggcagtcgtgtgtgagcagggtatagaggaaggagagcagggcattg
aaggcgtcgcgcggagggcggcgattgcgtccgccgaagcgcagaagtggcttgtcggcacgcaccagctgtccgaacac
accgaagtaggactgcgccgcctcgccttccaggccgcgcagcacgtccacgtcggtctcgaccagaacgcgctgtggga
tacgcttgagccgcttcaaagagtgctggaaggcggccacgtcggtcaggcagtcgccgtgatcgcgccagccgcgcgcc
aagaccgcgcgctggttgtggatcttgccggccagcaggtggcggacaatggcggcgcaacctgcgggatcgtcgctgcg
ccggtactgtgcgcgccgcagcagcacgttgccggagaccggcccttcgacccgcgccaggaaacgcccctgcggcgtca
ggtagcagatgctgatgccgtgttcgctgcagaagccgagcagttgcggcgacaccgcgacgcggccgatgcagaccagg
ctctcgagcatgtgcacgggcaggcgtgcgcgctcctgccgctccacctccatgacgatgttcgcgccgtccttgcgcag
ccaggcaccgtctgtggtggcatacagtgtgttgagttggcggcgcatgctcagtcctcgtctgcattgagttggcggcg
gacccactggtcgacgctgccgcgatcgagcaggcgtggctggcacacgtcgatcagggagcaggcgtcgcagcgcttgg
cgtcgtagcgcgcggcgggcgtgtcgctgtcgtgcagcatggcgcgcgtgtcggcgatggtgtccagggttagcgcgcgc
agtgcggcatcgaaggcgacgtccttgcgacgacgggtctgcccatagaacagtgcacctgtcggcacggcgcgcccaag
catgtgctccaggcacaaggcctgcgcgcacaactggacctcatcggcgcgatgcaccttgggatgcccccgcttgtact
ccaccgggaaggccacctcgccatcgccgtcgcggtggaattccaccacgtcggccttgcctgtgatgcccaactccagc
gccagcagcggcatcgcggtgacggtgcgcacgccgcgccgacg-ctcggcctgcggcgcgtcggcgcgttgatgcagca
agcgcccttcggcagtctgtcggttctccgcccactgctgctccacatggattagcgcgcactggcgcgggcaatacagg
tagtgctgcagggcggagagcgggatcaggtcggcgtcgtccatgtccggctccctgcatccttcagaacagttcttcga
cgctgacgcccgccggcagggcgcgatcgatcgtgacccggtagtcggcgaagctgcgtgccggcccggcgtccacctcg
gcgacgcgctcgaccgtgaccttgtcgaataacacgtgcgccggggcattgcccatctggtgctcgtgcttgaacacgat
cagcttgcgcgccgacatctcgccgcgtgcggcggaacggtcgtgctcgaagaggttggtcaatgcgcgccacagcagtt
gcaggtcgtcctcggagaagcctgtgcgttcggcaagcttggcggagatgaagccgtgtgcgcgatacaggccgtagggc
aggatgtgcttgcggcccatggtgcgctctttctccagatccttctcgttggtgacggctacgcgggtgatcgacacttc
cagcggcagcaccggctccactgaactggcgaaggccagttgcaccgggccacggacctgtccggagttgacctcggtgg
tcatcaccgcgccgaaggtgcgcacgtcgaagaagtttttgcacatccacgacgtcaactcgcgtgccttggcttcgtcc
ttgggcagcttcttggcttcgtgttcgatccccagcgcggcataggcctgcttgtgttggttgttcaacaccgacttttc
ctgcatgtagattgcgtagccggcttgggcctcctgctccagcgcgacgtagttacggatcttacgcttgagtgcaacgt
cggtgaccaggccgcgattggtttccggatccaggcgcggcaggttgccggcgtcggggtcgccgttgggattgccgttg
atgacgtcgaacaggtagacgaattcgtagcggttggcgatggcgctcatgcggtctctccttcggaagcagtgtcgggg
gcgtccgggccgtcgttgcgggcgaagcgcgcctgggtctggtggtagtagccgatcgcgaagcggccttgttcctggat
cggcaggctgcgtgggaagctggggggtagggcatcgatgatctggccgatctccttttccaggttcaccgccaggccgg
ctttttctttacgcagcttgccgaaatggttctgcgcgctgcgtagcagcaccggaaagatgctggctggcgtcgccgat
gcggcaccgtagtaacggtcgcggatggtcgcgttgatacggtcgccgagcgcggcgcgttgtaggttttccagcgacgc
gaacagccgccccagcaggtagccgggatcggtattgcctgtatcgagactcatgggtggttcctttgggtcggtggaca
gtccttgttgcctgcacaagcgcgcgtcgcgtgccaggaccgcccggcacagcgcgatgcgtaatggggtcagttgcccg
tcggcgcggaagcgcatgacgatgctgccgagcaggctttgcggatagcggatgccggtgaggatcgccctggtcagttc
gccggcgagcaagggcgaaacgtcttcggccttgggcttgccatgctcgccgtagacgggagcggtctgcagcgccaggt
aggcaggcgtcggtgggcgcttccacgccggcggttccaacgcgagatcgtcgtagtgatcggccaggcgtttagcgaag
ccagccagcgactgtgtctcccagaagcggatggacaggcgcgaggcgttcggtgccaatccgagcacgaagatgcgggc
gtcgtcgtccagcgagtcatccagatcgcgcaacggccgcgcctggcggacctgcttcatgaccagttccagccgccggg
tggcttgaccgtcggcgattgcggggtcgtcggcgtcgctgccgcgcatgaaatcagcgaagatgtcctcggcattctgc
gaccgcattggggtactggcctgcgcccagaacaccacggtggtgtcgccgatctgcacgcgctggcggttgtgagggtc
gcgccgcagcagatggttgagggcggtggtataggcgaatgccgcttgttcggaaacgggagcgttctcgccttgttgct
tgccgtaggaggtgaaggcatctagattgaaagagacgatggaagcgccggcactctgggcaccgttcacgcctttgatc
gccggatgcagtcgtgccagcggtgccatcgtgccgctgaccagacataggccgctgacgccatcggcgccccggccttg
ttgcccgtcccaggcagcgcgtgcagcaggacgctcgtgcagatagcaggaatcaccctccagccggaagaccagattgg
catccagcagagccccgctgtgcggggcgaacgctggatgatcgacgtacccgtcgggcgtccatctttcgatgaatgcc
aacagtgcatgcagaccgggatcatcagtgtcggatagcgcctgatcgtgcagggccttgaacgcggcgtgctcctgctc
gctgcgcttgctgctggcactgatgcccaggacgtagctggttttgtcccaaaggaagaacgacttcgctccggttcccg
gtcgcttgaacgacgccggtaccgaaactgacttcggcaaacgctttttgccgtcagcgcggtgctcgtcatctaccgag
atcacgttgccattggtggctagtaccacggtatagccaatcttctcccgactgtagccaggtgcggagatgccggactc
tggatcgtccagcagccgttggtagtagtcggcgagggcggacaggatcatgcgcgcaccccgccgtcctgcggcggcgg
caccgcgaccagcccatcgaccatccgcgcacgaaagaagcgcggggtcatgccgtcggcgaagtcgatgtcgtgcagca
tccagcccaggtcgcgttcgccggacaaggccgggtcgctggctggtggcgtgtcgtcgtcgccgagcagggcgaagctg
gcgggaaactcgcgggtgccaaggcatggcgcctggaagcactgcccgcgccgtgcgcggcggttgaagatgtccaggtg
cttgccgacgttgtcatccgggcctgccttgtcggtcatctcgaagtgcgcggcgatgatgtagccgacctcgcgcagca
cggtggcggcacgctgttgccgatcttcctcaacgtatttgaccagttcgtcagtacgcccggccttgatcgccttgctg
atgctggcggcagacagcttgctgccgacttcgttgcggcggatcgactcaaagcagatcggcttgaggacctggatgct
gtccaccacccagcggatcgctggcttccagtggatcgcttcgaggatgccgcgcgcggccgatggcgtgatgatgtcgt
aggacacccgctccaccttcatttccggacgcgtgaacagcgcccgctcgccccagacatggagcctgactccgtaactc
atccttgttccccttacttaactgcggcgtgtcctaaactgctgcgttaaataaataagcagcattcgctgccttattgg
cggcgccagcataacatcacttctgacgagtaaaagctgcaggcatgactcaggggcagagggcttgtgcatccagaaac
tgcggatcctcccaatgcaacccgaaccgagcgtcgtacagcctcgagttgcgcaggcagacaaactgctcgccatagcg
ttcaggcgcaatcggcgcaatcgcggacgcctgccatagcgctctgtaagcctgctcgggcacctgtaccagccacggtt
gcaggcgacgcgcagcaccggctacgccgatccggtcggcgtgttccagttggcgcagcacttcgttcacttccgctact
tcgcgctccgcggcatttcggtcggtcacatagggcgcatacggcacgatcagcgggcgcatggttgtctggatcatccg
gaacttctgagccagtgtgtcgaatggcaggtcgcccagatgggcggtgcgcagttgcgtcaggatcgcttcgtcgtcca
gtaggttgtcgcccaagcgccggtacagcctctggaaataggcgtggatggcttccatcgccagcaggtcgccgctgtga
gtgcgctcgatttcacggaagacttcagtgaagaccttcagctcctgtggcggctgccagttcacgggggagaacacgag
cacttcactggcatccgtcggacgccggccctcgcgattgcaccgccctgccgcttgcgccaccgaatccaggccggctt
ctgcgcgcaggacggtcggaaagtccacgtccacgccggcttcaatcaagctggttgcgaccagtcggcatggcctgccc
gctttcagctcctcgcgtacccgcgtcaacgccgcactgcgatgtcgtgcgtgcatcaacgtggtcaggtggtgcgcgcc
gggttgttcggcaatggcgtcgaacagggcgcgggcgtggcgtcggttgttgacgatgcacagcacttgtgtgcgctgcc
gcagttcctcagccagcgcgtcgtcttccagtgcgccaacatggcgcacccggacgcgacgtagttgtgcatatagcacc
ttcggctctgcgaccagttcctcgacctgttcgaggccgccagggaagccctggtcctggcgcagagcgggctgggtggc
ggtacacagcaccgggctgacccggtagttgcgcgccagttcgtccagtagcgcgacgcaggggcgaagcagcgtctgcg
gcagggtctgcgcttcgtccaggatcaccacgctgccggcgatgttgtgtagcttgcggcagcgcgaggggcggtcggcg
aacaggctttcgaagaactgcaccgaggtggtgacgacgatcggtgcatcccagttctccatcgccagcttgcgcttgtc
gatcgcctgtagtgccttggccggatcgtcgaagaaggcactgtgatgctccagcaccacgtcgtcgcggtcctgcacgc
ctaacgccttgcggaacacctgcgccgtctggtcgacaatgctggtgaacgggatcacgtagatcactcggcgtaaacca
tgggcgatggcgtgatccagtgcgaacgcaagcgaagccagtgtcttgccaccgccggtagggacagtgagcgagaacag
tccgatacgcgcgtgcgccttagaccgggcttggtgcaggatggtcgcacggatcggattgatgccgtgctcgctggaca
ggccggccagatggctgtccagccgttcgcgcaattcttccagtgtcagccgtgtgccggcctgctctgcgcgtgtcttg
cgcccttccacgcgccggtagaaatcgtcggtatcgacgaaatcggcatctactagacaggagaacagcatgcgtgccag
gaccgtcatctggaaggcgcggcgctctgtgcgcgggtggcctctgaatcctgttggtagttccagctttgcgggcagca
ttacttcccgttcccagtctggtagcagcggcggcaacgcatgcgcacagtactcatccgaaagccgctcatgcagagat
ggccgggacgtcagatcgtcgcggcgtccatcagccagccccgcgtgatgcccggcaatgccataggccaacagcgttcc
gccactgcgatacagctcgcaggctttccgtgcaccccaggtcgcatggtccaccctggtcgggtcgcctgccaggcgtg
cctgaaatttttctgtgtacttacccaggtcgtgcagctgcccggcgacgcgcgccatcacctgtccgccgaatgcctcg
gcgtgcactgatgcgcgctcgccgacgccattcagatgctctgctaagccctgccaatcgctgtggtcccgacgctgtgt
cgagtgggcataaaacgccatgttcccctcttacccaattccttacctgattagcacgatctttcagcacagtcgcagcc
agtgagagccgaccggtcgatgctaggaccgtcgctccaccgagaccagatcatggccatgaatcgtgtgcagttgcaag
ccgggctgtcgttgccggcgttcctcaagcgctatggcaacgcgcagcagtgcgagcaggcgttggagatctcgcgctgg
ccacagggctttgtttgtccgcgttgcgccgctaccgcgcacagtcgattccagcgtcacggcaccacgtactggcagtg
cacggcctgctatcgccagaccagcctgcgctcgggcacggtgatggacaacagcaagctgccgctacgcacctggctgc
ttggcatgtatctgctgggccagagcaagacgaacctgtcggcgctggagttgatgcgacacctgggagtgagctacccg
acagcgtggccaatgaagcacaagctgatgcaggccatgacccaacgcgaggcgaaccgcaagttgggcgggatcgtgca
actggacgatgcctacctgggcggagaacgcaacggtggcaaggccgggcgcggctcggagaacaagcgccctttcgtga
tcgccgtggagaccactgaagacggtcgtccattgcgcgcggtgatggatccggtcccaggcttcaccaaggcggcgctg
tcggaatggatcgggcaacgcctgcatcctggagcagatgtctacagtgatggactcggtgcgtttcgagcactggaagc
cgagcacgcgcacacggtgatcgaaggc---agcggtcgaagtcgctgcgaggcagagaacgcacgctgggtgaacgtgg
tgttgtccaacctaaagcgttcgctggacggtgcctatcacgccttcaaattcgccaaatacgcccagcgctccctggca
gagacgatgtggcggttcaaccgccgtttcgatctgacccggctggtgcccagcttgctggccgccgcagccgccagcaa
gccgtggtccgagcgggccctgcgtgatgtcaccctgttcaccgctgaaagtgcgtgctaatcagttcttcgcttggccg
gaaacacgttatctggagggcaagcaggtcgccaccgatccagttgtcatta----------------------------
------------------------------ccgaggttgctgcgatgcctgtccgtaaccttttgcaagatgcctcggcg
gttcggtttgatttcaaggcagagacatcggtaacgcggctggtactgttgtgcgatgaaactccgctaggcatggcaac
gcgtgtgggacgggcaccgtgggttggttggtcggcacgcagcgttgctccgtcgtgtcttcgtgctctcaaagttaaga
ggtaaccccgggttttaggcctgtcttcgcgcccggtggtccaag-----------------------------------
--------------cgattgagtcggtttgcatggcaagggaggtcttgagacctcctgagccatcgttgtcgattactc
aaggcagatgaaatcccgcctcccgtaacaaccgcgccagcgcgatcaatggcaggcccaccagcgcggtggggtcttgc
gagcggatcgcgtcgaacaggctgatgccgaggccttcgcatttgaagctgccggcgcaatcc---agggccggttcggc
gtccagatagcgctcgatctcggcgggcgtcagcgcgcgtagctgcacctcggtcaggtccagtgcgtgcagctcgcgct
tcgggccgatcaggctgacggcggtatggaagcgcactgtccggcc----------------------------------
--------------------------------------------------------------------------------
----------------------------------cgacatggccgtcagttgcgcctgcgcctgcgcacgcgtccccggt
ttgcccagtgcctggccgtccaggtcggcgacctgatccgagccgattacccaggcacctgggaggcgaactgccaccgc
ggcggccttttcggcggccagacgg-------------------------------------------------ctggcc
agcgcgctcggggcttcgcccgactgcggctgctcatcgacctcgggccggccagtgtcgaattcgagctgcaggcggct
caggagctggcgtcggtaggcagaggtggaggcaaggatcaggcgtggcatcatggcgcactacacggggcgggcagggc
agtctgccgtcccatgggaagcgcggcaatcgcatgaatggagctgtttgacatggccgctgcaggtctttaacattttg
cggcttatgtccgcgaacgtacccgaaatgctggatgcttggcggatggtcgcagcgcgcaggcgcttcgatggccgcat
cccgctatctgcgatgacccgtctgcagggaagtcttgtcgataccgaaggcgaatgtgtctattcgcttcaattcgatg
aggacaccctgctcaaggtcgcctacgtcgaactcagtatcgatgtagagcttccgctggcatgccagcgcagcctgcaa
cgtttcctgtacccggtgcacgtcagacagcgtcttggtttgatccgtgacgaagccgacgaagctgcattgc---cggc
cgactacgaagcgttgttggtgtcggaagatggcatgctgcgggtcgtcgacatggtcgaggacgagctggtgctatcag
taccagtggtgccgatggcgccgggtagcgaggcgatcgacgccgaatgggtcccgacccaggaagagcaggacaaggcc
agtccgttcgcggcactggcagcgttgaagaaacagtaaccgccgctgttaagggcggtaagataggtcgacgcgggcgt
agagcgtgctgttcgactcaacagacaagttatcgaactaaaggttggagcaatcccatggctgtgcagaaatcccgtgt
caccccgtcccgtcgcggccagcgtcgttcgcacgatgccctgaccgccaagcagctgtcgaccgacccgaccagcggcg
agatccatctgcgtcaccacatcacctctgacggttactaccgtggcaaaaaggtgatcacgaccaagtcgtcggccgtt
caagaagattgatccgtggcgcccgccgcgttcgacgcggccgggtgatctcgcttcttccggagccgcaggtcaccgcg
gctcttgcaacagggaacagtatgagcaagcggatctattccagaatcgcgggcacgggtagctatttgcccgaaaaggt
gttgaccaacgacgacatgtcgaagatcgtcgacaccagcgatgagtggatcttctcgcgcactggtattcgtgaacgtc
acatcgctgccgacgaccaggccaccagcgacctggcgtatttcgcctcgctgaaggcgatggaagcggccggtgtgact
gccgacgagatcgatctgatcgtcatcggcaccaccaccccggacctgatatttccgtcgaccgcctgtctgctgcaggc
gcggctgggc----------------------------------------------------------------------
--------------------------------------------------------------------------------
--------------------------------------------------------------------------------
--------------------------------------------------------------------------------
--------------------------------------------------------------------------------
--------------------------------------------------------------------------------
--------------------------------------------------------------------------------
--------------------------------------------------------------------------------
--------------------------------------------------------------------------------
--------------------------------------------------------------------------------
--------------------------------------------------------------------------------
--------------------------------------------------------------------------------
--------------------------------------------------------------------------------
--------------------------------------------------------------------------------
--------------------------------------------------------------------------------
--------------------------------------------------------------------------------
--------------------------------------------------------------------------------
--------------------------------------------------------------------------------
--------------------------------------------------------------------------------
--------------------------------------------------------------------------------
--------------------------------------------------------------------------------
--------------------------------------------------------------------------------
--------------------------------------------------------------------------------
----------------------------aacgtcggttgcggtgcaatggacgtcaacgctgcctgttcggggtttgtct
acgcgcttagcgtggccgacaagttcgtgcgcagcggcgacgccaagaccgtgctggtggttggcgcagaaacgctgacc
cgcatcctcgactggaccgaccgcaccacctgcgtgctattcggcgatggtgccggcgcggtgatcctcaaggccgacga
agagaccggtattctcagcacccacttgcgtgccgatggcagcaagaaagagctgctgtgggatccggttggcgtgtcgg
tgggcttcggtgaaggcaagaatggcggcggcgcgttgctgatgaaaggcaacgacgtcttcaaatacgcggtcaaggcg
ctgaactcggtggtcgatgagactctggcggccaacggctacgacgcgcacgacctggattggctgattccacatcaggc
caatctgcgcatcatcgaagccaccgccaagcggctggacctgccgatggagcaagtggtggtcaccgtggatcgccacg
gcaatacttcctcggcgtcggtgccgctggcattggacgaagcggtgcgctcgggtcgcgtgcagcgcggccagttgctg
ctgctggaagccttcggcggcgggtttgcctggggctcggcgctgttgcgctactgaggtcgttgtctcctgcatcgggc
aggcgaacgcggccgcccagtcgcgttcgtgcctcgcggtcgatgcgcctggcgcattgggatggcggcatcctgttctt
atcgtggccgcgttgcgtcgttgaactccgccagtctgagctcctttcagatcgcttgattcgcttaacgcgaccggtct
gcgggccagtacgtcagaccagcggcccggcaggtaaattcggggcatgcaccccgctcacgatcccatcttcgtcgcct
tgcttgtcggcagttacgagcggttcgcaggtcgcccgctggttgcagatcggcagatcgagcccgattggctgtatcac
gaagcgccattcgcgctgcttgcgcacgataccgctgcagacccgcggtttgtttatgcgaaccaggcggcacagtgcgt
tttcggttacgactggagcgaattcgttgggatgccctcgcggctgtcggcagagttgc---------------------
--------------------------------------------------------------------------------
--------------------------------------------------------------------------------
--------------------------------------------------------------------------------
--------------------------------------------------------------------------------
--------------------------------------------------------------------------------
--------------------------------------------------------------------------------
--------------------------------------------------------------------------------
--------------------------------------------------------------------------------
---------------------cggagcgagcggaacgtcagcgtttgctcgatgcggttacccgcgatggcgtggtgaag
gactatgcgggcgtgcggatcgcgaaggatggctcgcgcttccggatcgccgagggcgtggtctggcagctcgtcgacgc
ggccggggtgctgcgtggacaagcggcggcatt-----------------------------------------------
---cccgttgcccgggtagaaaaggcgcaggcggcagcacctggtagtgccgagtcgttagcttcctcgttggccttgca
ggcagggggggcaccgcattggtcggcagcgctttcaacatgggttccggactgccgcgcatctgggcggctgtctctgc
tgcgtgcgcaggcaagactggtatgcggttctgcgacgttggaagctgctctgttggctcctgcatacgcggcagtacag
acgccacggcgatttcgcacgtatgatcccggctcgatttttgtaggcagcaacgcgtgaccgaatccactctcgccttc
gtgtttcccggccagggctcgcagtccctgggcatgctggccgaactgtccgaactgcacccgcagattcgcgaaacgtt
cgccgaagcctccgaaggcgctggcgtcgacctgtgggcgctgtcccagggtggcccggaagaaatgctcaaccgcaccg
aatacacccagccggccttgctggccgcaggc-gtggcggtatggcggctgtggactgcccagcgcggacagcgtccggc
gctgctggccgggcacagcctgggcgaatacaccgcgctggtcgctgccggcgtcttgtcgcttcacgacggcgcgcatc
tggtgcggttgcgcggccagttcatgcaggctgcggcaccggcgggcgttggcgcgatggctgcggtgctgggcgccgaa
gacgccgtggtgctggaggtctgtgccgaggcggcaggcagccaggtagtggtgccggccaacttcaattcgcccggcca
gatcgtgatcggcggcgatgccgcagcggtggatcgcgcgctggcgctgctggccgagcgcggcgtgcgcaaggcggtca
agctggcggtgagcgtgccctcgcacaccccgttgatgcgcgatgccgccaaccagctgggcgaggcgatggcagggttg
agctggcatgctccgcagattccggtggtgcagaacgtggacgcgcgcgtacacgacggcagcgcagccatccgccaggc
actggtggagcagctatatctgccggtgcagtggaccggttgcgtgcaggcgctcgccagccagggcatcacccggatcg
ccgaatgcggcccgggcaaggtgctgagcgggctgatcaagcgcatcgacaagagcctggacgcgcgcccgctggccacg
cctgccgattatgccggcgcgctcgacgcgtgggcccactgatccaacgccgctgccggttgtgccggcatccctcgacg
ttcgcggccgcggttgcgacgtcccctttcgaggaacagcattcatgagcaagcccctgcagggtgaaatcgccctcgtc
accggtgccagtcgcggcatcggtgcggccattgccgataccctggccgcccagggcgccacggtgatcggcaccgctac
ctcggcctccggcgctgtggcgatcggcgagcgtctggccgcccacggcggacacggtcgtgagctgaacgtcaccgacg
cggcggcggtcgatggcttgatcgatgcgatcggcaaggagttcggcgccatgtcgatcctggtcaacaatgccggcatc
acccgcgacaacctgttgatgcggatgaaggacgacgattggcaggcgatcatcgacaccaacctgaccagcgtgtttcg
cacttcaaaggcggtgatgcgcggcatgatgaaggcgcgtaagggtcgcatcatcaatattgcctcggtggttggcgtga
ccggcaatccgggccagaccaactacgctgcggccaaggccggcatcattgcgttctccaagtcgctggccaaggaaatc
ggctcgcgcggggtcaccgtgaatgtagtggcgcccggtttcatcgataccgacatgaccaaggcgctgccggacgaggc
caagaccgccttgctgcagcagatcgcgcttggccatctcggcgcgccggaggacattgcccatgcggtggcattcctgg
ccggcccgacggcccgctacatcaccggtgagaccctgcatgtcaacggtggcatgtacatgccgtgagcgtgcggcgcc
gggaggcgctaagtggctgatcgacctggggttgtgttgcaatgcaaggcccggtcgcttccactacactatccaacgcg
gccatcgcagcggcgatggcgttttgtgagtccctcacaggagcaccgcacatccgtgtgcggggatcctaaaactcgaa
ccaccactactccatctggagcgatatccccaatgagcaccatcgaagaacgcgtcaagaaaatcgtcgtcgaacaactc
ggcgtcaaggaagaggaagtcaccaccagcgcatcgttcgtcgatgacctgggtgccgactcgctggacaccgtcgagct
ggtgatggcgctggaagaagagttcgagtgcgagatcccggacgaagaggccgagaagatcacttcggtgcagcaggcga
tcgactacgtcaagtctcacgtaaagagctgatgcgttatttctgatcgtggcggcgcgcatcaagccgctgccgcgtca
gacattccatggggccgctgatgcggccctgtgtttttcaagcgtcatccgcaacccccaagcaccgtccgttacgtggt
taggagatctgcaatgagtcgtcgtgttgtcgttaccggcatgggcattgtgtcgccgctgggcaatgatctggccacca
gctgggatggaatcgtccacggccgctcgggcattggcccgatcacgcagatcgatgcctcgcagttcaccaccaagatc
gccggtgaaatcaagaatttcgaccccacgctttttgtgtccgccaaggacgtcaagaagatggattcgttcatccacta
cggtctcggcgcctcgttcatggcgttggacgattccggcctggaaatcgacgacagcaatgccgaacgcgtgggcgcca
tcctcggctccggcatcggcgggctgctcggtattgaagagcagaccatcaaattccatgagggcggcgcgcgcaagatt
tccccgttctatgtgcccagcaccatcatcaacatgctgcctggccaggtgagcctgatcaaaggcctgaagggcccgac
gttctcggcggtatcggcctgcgccacctccaaccattcgatcggcaccgcgatgcgcatgatccagcacggcgatgccg
atgtgatgctggccggcggcgccgagcgcgggtcgtcgccgggttcggtgggcggcttctgcgcgatgaaggcgatgtcc
acccgcaacgacgacccgaccggcgcctcgcggccgtgggacaagcagcgcgatggcttcgtgctgggcgacggtgccgg
cgttctggtgctggaagaatacgaacacgccaaggcgcgtggcgcgcgcatctatgcagagctggttggcttcggcgcca
gttccgatgcgttccacatgaccgccccgagcgaagatggcgaaggcgcggcgcgcagcatggccgcggcgatgcgcgat
gccaagctcaatcccgagcagatcggttatctcaatgcgcacggcacctccacgccgctgggcgatctggccgaaacgat
cgcgatgaagcgcgcgctgggcgatcacgcctacaagaccatggtgagctcgaccaagtcgatgaccgggcatctgctcg
gcgcggccggtggcgtggaagcgatcttttcggtgatggcgctgcataccgggatcattccgccgaccatcaacctggaa
gagcccagcgaaggctgcgacctggattacgtgccgaacgtggcgcgcgaggtgcaggtggacgcggtaatgtccaacgg
cttcggctttggcggcaccaacggcacgctggtgttcaagcgcgtctgatccggcgtaccggtcgcgtcgccggcatggg
cgcgcgatctacctggccgcggcatgcactgcgtgcgggcttccgatgttgaattcgttgatcaaccgttgatccactca
tcgcgcacgctgcgtctatcgcagcggcgcgcgtctgcacctcacgccacgcctgaccgatgacgctgacccgatcactg
cacgtggacatcgacctgctggcgctgcatcggctgtcaccgcaacgctatccggctttgctcgaatccaccgcttccgg
caccgcacacggtcgttgggacgtgctgctgctggcagagggcgcatgcctgcggctggatccggatggctgcacgcgca
acggcgaggggcaactgctggaagccagctttctgggcgcgctggatgccgcgtggcaggccgagcgcgtgccgcacgac
gctgcaagcccatggccgtttcgcggcggttgggcagtgctgctggattacgaactggccgcgcaggtcgaaccgattct
gcagttgcccaaacgcaccgatggcctgcccaccgcgctggccttgcgcgcgccagcagcggtgctgcgcgatcgcgtgc
aagggcgctgcgtggcgctggccgagcccggtcgcgcggatctgttgcagcagatcgttgacgacgtggctgcgtgctct
gcgctgccgccattgcctgactggatggggccacgtgcggtcgaagaggatgcgccagagcgcttcaccgctgcagtgga
gcgcgtgctcgattacctgcgcgccggcgatgtgttccaggccaatatctcgcgtgcctggcacgcggcattcgtcgatg
cagtcgacccggccgcactgcatgcgcgcctgcgtgcggccaatccggcgccgttcgcggggctgttcgtggcggccggg
cgtgcagtggccagttcctcgcccgagcggctggtctcggtgcagggcgaggcggtgcagacgcggccgatcgccggcac
ccgcgcgcgctttgtcggcgacgacgatgccgcgcgcatccgcgaactggttgggcatccgaaggagcgtgccgagcacg
tgatgctgatcgatctggagcgcaacgacctgggccgcatctgcgcgccgggcacggtggaagtggacgaactgatgtgc
gtggagagctacgcgcatgtgcatcacatcgtcagcaacgtgcgcgggcgcctgcgcgccggggtgacgcccggcgaggt
gattgcggcggtgtttcccggcggcaccattaccggctgcccgaaggtgcgctgcatgcagatcatcgccgagctcgaac
agaccgcgcgtggcgcctacaccggcgcattcggctggctcaatcgcgatggcgacatggatctgaatatcctgatccgc
accgccgaggtggccggcaaccaggtccggttccgcaccggggccgggatcgtggtggactcggacccgcagcgcgagtt
ggacgaaacccgcgccaaggcgcggggcgtgttgcgcgcgatcgagcaaacatgagcgcttcaacgggacatcaccggca
cgcggtatcctgcgcggcgatggggcaatgacgaggtgggtgtggcggtgactggcaaacgcggatgtctggccgtgctg
ggcacgggattgctgctcgcagcgctgctggcgattgccgccgtggtggcgtggcggcattacctgcacttcgccgatac
tcccgtgcccgcgagcgcgcccagcgtggtgattgcgcccggtgatgcgctcaaggccacactgcgcaaactgcgtgcgg
ccggcctggcacagggcaccgagctggaatggcagctgctggcgcgtcaggtcgatgcggccggcaagctcaaggtgggc
gagtacgcgctggcaccggcgctgtcgccgcgcgaactgctgacgcgcatgcgccaggggcgggtgatccagtaccgctt
cacacttgtggaaggctggaatttccgccagctccgcgccgcactggcgaccgccacgccgctgcaacattccaccagtg
tgctggacgatgccgcgctgatggcgcggctggggttcgccaagcagcacccggaagggcgcttcctgccagaaacctat
gtgtaccagcgtggcgacagcgatctcgacgtgctcaagcgcgcgcatgcggccatggacaaggcgctggcgcaggcgtg
ggaacagcgcaccccgaatcttccgctcgcttcgccggaacaggcattgatcctggcctcgatcatcgaaaaagaaaccg
cgttggccaccgagcgcccgctgatcgccggggtgttcctgcgccgtttgcagatgggcatgaagctgcagaccgacccg
accgtgatctacggcatcggcagcagctacgacggcaatatccgccgccgcgacctgaccaccgacacgccgtacaacac
ctacacccgcaccggcctgacgccgacgccgatcgccatgccgggccgcgaggccctgctggcggcggtgcgtccggcgc
ccggtgaggcgctgtatttcgtggcggtgggcgatggcaccggcgcgcatgcattctcggccacgctggccgaacataac
gcagcggtggcacgctatctgcagcgccgccggctgcaaagcacgccgcaaaccgagcccacgccatgaccgccgcattt
gcaccctggcagcagcgtgccttcgaccagaccgtggccgcgctggatgcgggacggctcgggcatgggctgctgatctg
cggcccggaaggtctgggcaagcgtgccgtcgccctggccctggccgagcacgtgctggccagctcgccggacccggcac
tggcgcagcgcacgcgccagttgatcgccgccggtacccatccggacctgcagctgatctcgttcgttcccaatcgcacc
ggcgacaagctgcgcacggaaatcgtcatcgaacaggtgcgcgagatttcgcagaagctcgcgctcacgccgcacgacgg
cattgcccaggtggtgatcgtcgacccggccgatgcgatcaatcgctcggcctgcaacgccttgctcaagaccctggaag
aaccctcgcccggccgttacctgtggttgatcagtgcgcagccggcgcggctgccggcgaccatccgcagccgctgtcag
cgcctggaattcaagctgccgcccgcgcacgaagcccttgcctggctgctgtcgcaaggcgtgagcgagcgcgccgcgca
ggaagggctggatgccgcgcgcggccatcccggcctggcggcgcagtggttgcgcgaagacggcctggccgtgcggcgtg
cggttgcgcaggatctggagcagattgccagtggccgcgccggcgcagtcgatgtcgcgcagcgctggaccaacgacggc
caggccgatcaacgcctgcgccatgctgccgatctggtattggcgcaggcatctgccggcttgaccgatccatcgcggtt
gcacaagctggcgacctggttcgacgccgccaaccgcacccgcgatctgctgcgcaccaccgtccgcgccgacctagcag
tgacggaattattgctgtcctggcgcgagggagagcgccagccacgttctaggggaactcgatgagtgcaatgaatgcac
gccaaggcattttgtcgctggcgttgaaagacaagccagcgctttacagcgcctacatgccgttcgtgaaaggcggcggc
atcttcgtgcccacgcccaagcgctacatgctgggcgacgaagtcttcgtgctgctgaccctgcctgactccagcgagcg
cctgccggtggccggcaaggtcatctggaccacgcccgctggcgcccagggcaaccgccccgccggcatcggcgtgcagt
ttcccgatggtccggaaggcgaggcggtacgcaacaagatcgaaacgctgctggcagggttgacgacctcggacaagccg
acgcacacgatgtaaggctgcgtttgtgcggaatgggtcagctccagaccgcactcggcgctgggctgatcaccgaagta
tcggcgctatgcagagccggcccggggcaccgcatctccgcgctgcctggggcttaccaggttcctgccacgcttcagat
agggtggggccgaggctgtccgagcggtttttccagcctccgaatgcagcggtttcgagcagctgcggcgtcatcgcatg
cagcggttgacgaccgccgcagctgccctatactgtgcggcctgcatcaccgggcggttagctcagcggtagagcattgc
cttcacacggcaagggtcacaggttcgaaccctgtaccgcccaccaaataaccttgaatttcaaggatttacgagactcc
gcggaagcggggtttttcgtaactgctgggtaactgcaaagggagcttgtatgactaaggcggaagtgagagtggctttc
cctcggctgcttgccacttggtgtgcgttaccagcgaacgccaagcttgacgaacagtcgcttgtgttctctgattttca
caactggctgttggccgagcatccggaagcgactagctttcgttcagttggcggggcgagcgatgcactagaacggtggt
tcgatcaggccacgcaccagacatggcggaactaatccggaagtcagagcgatgggagccatgatatggcgctcgtagtg
ttcgatgatcctgcgacttgggagcaatcactccgggaagcgcttggtgaactctactccagccgcttaaatgcgatgaa
ggagcctcacgaatacgctgaggacgccttggacactctagagattgttgacaagactgctatccgccgcgtgacggtcg
actggctgtcccagcgaatgattgccgcatatcacggcaccagactgaacctttcagagcttcaatcgattcgcaacact
ggcctgcgcgcactgaattccgaacacagggaagacaggctaatacgcactctctcaaaacatccggactggaattcaat
ctcttcgggactgccagacgcaatagacagtgttgcgaacaagttcggaaaacggctcggccaagcccaccttactcttt
caaagttcggactcgaaaagagcttcaatcattacctccaatacgggtctgagttcgatcaatgcgtggcgcacgttcta
ctaggccaggaaggggtggagcttcttcaatccgataatattccgtatgtactggaattcgctgtgcctggagcaaaagc
aattgctgcggcgaatcgcttttttaccgtcgatgaagcgatcgtgagagaggatggccccaacttagttagagaatttc
tgaaagttcttagctgtcgcacaaatcatgcaagctttgatcaatcgtccttaagagttgactgcggaattactttcaca
aaagacatccctgccgaatggctacattcaagttccatatggacaggacgtgacgcctaacgagtttgctcattcggcgt
tcgtcgttccacttcagacaaacagcaatcctgggacctcaagcggagctatgaaagtgagcccgccgttgtcttgctgc
gcgccttgcgcaacgcatatgcccatcgtagggatgactgggctttcgggaatgcaaagctgccgcttcgatggcggcag
ctggatcttgttcctggaatgcagggtctaacagtcagcgaaacgatttttctcaatgaacaacttttactcatcaacga
cgcgatctatctcgcttaagcacttttcgctagggccggtgccttgtgagctcgacagggacttgccatcctgcaaaacc
cctattcgacatggaatggcgatgaacacgctgctgagaagtgtgctggttgctgcgctactgatggccggctgtgcccg
cgacgtgggcgagcaattcgtgggcaagtgggtcgacgtaacgtcggaaaagaacgtgctgagcatcgagcacaatggcg
agagcttcatcattcgcgatacccggccggagctgttcggcaatggcgtcaagacccgcaaccatccggcactgctgacc
aacggcgtgctgcaggtgtccaacggggtcgggacggtcaactacgcgatcgatgaggcgaccggcaagctcagtacagg
cgataccgagtacacgcgggtgaagtaacggccaggcgccgtgccaacgggtgggggctgcagtgagcggcgttgcggtc
ggcgcggtgattgctttgtcagtgtcgctgtctgtcgtgcgggctgcggcgcatgccgctgtgagcgtggatcgcgtatc
catgcgctaggcgcgcaaggccgcgccttcgctcccctcctgtagtgaggaagaccaagcccgtgcgtagtccgattgaa
taatgtcaaagcacgtccgtgtcttacgtacgcgccgacgcctgtgcctgcatccagcgccacaacgtggtgcgcgagac
gccgagtgcctgtgcagcgagggcgcggttgccgttggcgcggtcgagcgctgcgcggactgcggtggcagtgagctgca
ggcgagaggtcgccaaatcggcaagctcacgtggtgcttcgcggttgccgaaatgcgtgtcgaataactccggcgtccag
cgttcgagttgctccaggctgaggctgtcgtgcggttgggatttccagtgaatgcatagacgttcgaccaggttgcgcag
ttcgcgcacgttgccgggccagctgtgctgttgcaggcgttgcaatgcggcgggcgacaacggcgatgcgatgttgccga
gttgctggaaataatgcgcaagcaacagcgcgatctcgtcgtgccgactgcgcaatggcggtagtgcgatgcgaagtgcg
gccaggcgatagaacagatcgcggcggaagcggccttgttcgaccaactgctgcagctcctgcaggctggcagcgaccac
gcgtacgtcgaccgcaatgggcacggttgcgccgacgcgcagcacttcgtgttcttccaagacgcgcaatagccgtgttt
gcagcgccatcggcaactcgccgatttcgtcgaggaacagcgtgccgtcctgcgctgcttcgatcaggccggtgtggccg
ccgcggcgcgcgccggtgaaagcgccatcgctgtagccgaacagttccgcttccagcagcgattcgctgatggcgccgca
gttgatcgccacgaagcggccacggcggcgactgccggcatgcagttgccgtgcaaccagttccttgccggtgccggtct
cgccgctgatcaacacggtgccggcatgcggtgcgtatagctgcaccaactcgcgcacctgcagcatcgcgctgtcttcg
ccgagcagggcgtcggcacgtcgtgctcggcgcgtggcgctgcgaccggcgaggtcatcggtgcttggggcggcgcccag
ggcgatggcctgttccagcgcctggcgcaccgaatcggccgaatacagcagcacaccgggcagcccagcttgttcggcga
aatcgatcgccatgccggtgccgacgatgacctggatgccgctggcgcgcaggtcggcaatgcaatcgcgtgcgtcttcg
gcggtgacgaagcggcggtgttcgatatccagatcgaagctgtgctggaaggcgcgaaacgacggcacatcgctggcgtg
ggtgaccacgccgatgcgtggcgcgatgcggcgcgcacgcgccagtgcttccatcagatcgaacccggtggcctggatgt
gtgcgaagggcagcgccagccggctgcgcaggtacgccgcattggagccgccggccaccagcgcgtcgcagcgttcgcgg
cgcaggcgcaggccgatgacctccactgcttcggcaaagccgaggttgatctgctcgatacgcgcgcgctggtcgaactc
gggaatgacatcggccagtaagccggtcaggcgcgagacgctgacggtccagatgacgggtagggcggcgtctgcggttt
ccggagtggcatggctacgcatcgagttgccacgtttcagtgatgtttcatggtgaatcaagcgttgcgcgcttgcaaca
tctggagcggcgacgtctaaaagaatcaacggcgtgtgattggcacggcgtttgcgcctacagcgatattccacccaagg
aaccgccatgacgccttcgtccccctcttcggccggcacgcgcttccgcgccgcgctgtctgccgaatcgccgctgcagg
tgatcggcgcgatcaacgccaaccatgcgctgttggctcagcgcgccggctaccaggcgatttacctgtctggcggcggc
gtggcggccgggtcgctggggttgccggacctgggcatcaacacgctggaagacgtgctgatcgacgtccgccgtatcac
cgacgtgtgcgagctgccgctgctggtggacgtggacaccggcttcgggccgagcgcgttcaacatcgagcgcaccatca
aatcgctgatcaaggcgggcgcgggcggttgccatatcgaagaccaggtgggcgccaagcgctgcggccaccggccgggc
aaggagatcgtgagccagggtgagatggtggaccgggtcaaggcggcagccgatgccaagaccgacgcggcgttcttcct
gatcgcccgcaccgacgcgatccagatggaaggcgtggatgcggcgatcgaacgcgccattgcctgcgtggaagcgggtg
cggatggcatcttcgccgaggccgcctacgacctggaaacctacaagcgttttgtcgatgcggtcaacgtgccggtgctg
gccaacatcaccgagttcggcaagaccccgctgtttacgcgcgaccagctggcgcaggccggcgtggcgattcagttgtt
tccgctgtcggcgtttcgtgccgccaacaaggccgctgaggcggtttacacggcgatccgccgcgatggccatcaacaag
ccgtgctggacagcatgcagacgcgcgaagagctgtacgaacgcatcggttaccacgactacgagcagcgcctggatgcg
ttgttcgcgcgcaaaggcgcatgattgcgcgttgctgatcatcttcattgtcgccttttcagccacaccgcgacacgaca
cagtttgggagctcatcgcatgaacgacactgtcaagcctggtttcaagccgaaaaaatccgttgccttgtccggtaccg
ctgcgggcaacaccgcgctgtgcacggtggggcgcagtggcaacgatctgcattaccgcggctacgacattctcgatctg
gccaccaccagcgagttcgaagagattgcgtatctgttggtacacggcaagctgcccaacagcggcgaactgcgtggtta
caaggccaagctgcgctcgctgcgcggtgtgccggctgcagtgaaagctgcgctggaacagttgccgccgtcggcgcatc
cgatggatgtaatgcgtaccggcgtgtcggtgctgggctgcctgcagccggaaaaggacgaccacaatcatcctggcgcg
cgcgacatcgccgacaagctgatggcgtcattgggttcgatgctgctgtactggtatcactacagccacaacggcaagcg
catcgacgtggaaaccgacgacgactcgatcggcggccatttcctgcatctgctgcatggctttgcaccgaaagacgcgt
gggtgcgcgcgatgcataccagcctgatcttgtatgccgagcacgagttcaatgcgtccacgtttgcgagccgggtgatt
gccggtaccggcagcgatatgtacagcgccctcgccggtggtatcggcgcattgcgcgggccaaaacatggcggcgccaa
tgaagtggcctttgaggtgcagaagcgctacgacaccccggatgaagcagaagccgatatcaaggcgcgcgtggagcgca
aggaagtggtgatcggcttcgggcacccggtgtacacggtgtccgacccgcgcaacaaggtgatcaaggacgtggcgcgc
gagctctccgatgagcagggcagccgcaagatgtacgacatcgccgagcgtctggagagcgtcatgtgggacatcaagaa
gatgttcccgaacctggattggttcagtgcggtgagctaccacatgatgggcgtaccgacggcaatgttcaccccgctgt
tcgtgcttgcgcgcactgccggttggagcgcgcacatcatcgagcagcgcgtggacggcaagatcatccgtccctcggcc
aattacaccggcccggaagatcaggtgttcgtgccgttggatcaacgccgctgaggcagccgaggatgccttgcgcagcc
accgacttgtgcgcttcggtcgccttcttcaacgaaggcgattggagctcgcaagccagatcagcgacagcacgacctgc
agacctctgaaacgctacttcgattcccgattcccgattcccgattccccccgcccgcttcgatatcgccagccatgaat
agccagtaccgcaagcccttgccgggcacctcgttggattacttcgatgcacgcgccgccatcgacgcgctgcaacctgg
tgcgtatgcaggcttgccgtacaccgcacgcgtgcatgccgaaaacctggtgcggcgcgcagaaccgcagctgctggagg
cgtacctgcgccagctgatcgagcgcaagcgcgacctggatttcccatggtttccggcgcgcgtggtctgccacgacatc
ctcggccagaccgcattggtggatcttgcaggtttgcgcgatgccattgccgagcagggcggcgacccggcacaggtgaa
tcctgtagtgccggtgcagttgattgtggatcactcgctggcggtggaatacgccggcttcgacaagcaggccttcgcca
agaaccgcagcgtggaagaccgtcgcaatgccgatcgcttccacttcatcgagtggaccaagcgtgcgttcgagaacatg
gaggtgattccgccgggcaacggcatcatgcatcagatcaatctggagaagatgtccccggtgatctatacgctggacgg
cgtggcatttccggacacctgcgtgggtaccgacagccatacgccgcatgtggatgcgctgggtgtcatcgcggtaggcg
tcggtggattggaggcggagaacgtgatgctggggcgcgcctcgtggatgcgcttgccggacatcatcggcgtggaattg
actggccggccggcgccgggcatcactgccaccgacatcgtgttggcactgaccgaattcctgcgcgcgcaacgcgtagt
cggtgcgtatctcgagttctacggcgatggcgcgcgtgcgctgaccattggcgaccgtgcgaccatttccaacatgacgc
cggaattcggtgcgacggcggcgatgttctacatcgaccagcaaaccatcgattacctgcgcttgaccggtcgcgaagac
gcgcaggtcgcgttggtggagacctatgcgcggcacaccggcctatgggcagacgacatggccaccgcgcactacgagcg
cgtgctgcagttcgatctggcgagcgtggtgcgcaacatggccgggccgtccaatccgcataaacgcgtggcgaccaccg
agctggcgcagcgcggcattgccggtacgtgggaagccgtcccgggacagatgcccgatggcgccgtgatcattgcggcg
atcacctcgtgcaccaacacctcaaacccgcgcaacgtcattgccgccggcttgctggcgcgcaatgccaatgcacgtgg
cttgacccgcaaaccgtgggtgaagagttcgctggcgccgggctccaaggcagtgcagctgtacctggaagaagccggct
tgttgagcgagctggaacagctgggcttcggcatcgtggcgttcgcgtgcaccacctgtaacggcatgagcggggcgctg
gatccggtgatccaacagcagatcatcgatcgcgatctgtatgccacagcagtgctctcgggcaaccgcaatttcgatgg
acgcatccacccatatgccaagcaggcatttctcgcctcgccgccgttggtgattgcctatgcaatcgccggcacggtgc
gcttcgatatcgaaaaggatgtgctgggcatcgatgccgcgggcgtgccggtcacgttgaaggatctatggccgagcgat
gccgaggtcgatgcggtggtggcgcgcagcgtcaggccggaacacttccgcagcgtgtacgacccgatgttcaagcgcag
cgtgggacaggggatcaacgtgaaccccttgtacgactggcgcccggccagcacgtatattcggcgcccgccgtattggg
aaggcgcgttggcggggacgcgcacgctgcgcggcatgcgcccgttggccgtgctgggcgacaacatcaccaccgaccat
gtgtcgccgtcgaacgcgatcatggccggcagtgcggccggcgaatatctggcgcacatgggcgtgccggaagaagactt
caattcttacgccacccaccgcggcgaccacctcaccgcgcagcgtgcgacgtttgccaaccccaagttgatcaacgaaa
tggtggtggtcgacgggcaggtcaacgctggctcgctggcgcgtctggagccagaaggccaggtgctgcgcatgtgggag
gcgatcgaaacctacatgacgcgcaagcagccgttgatcatcattgctggcgccgattacggtcagggctcgtcgcgcga
ctgggcggccaagggcgtgcggctggcgggtgttgaagtgatcgtggccgaaggcttcgagcggattcatcgcaccaact
tgatcggcatgggcgtattgccgctggagttcaagccgggcaccgatcgcaagaccctgggtatcgatggcagcgaaacc
ttcgatgtggtgggtgagcgtaggcctggtgccacgctgacgttgtcgatccatcggcgtgatggcgatcagctgcaagt
gccggtgacctgccggctggatactgccgaagaagtgtcgatttacgaagcaggcggcgtgttgcagcggtttgcgcagg
attttctggaagcctccgctgcctgagggtgctgatggaaacgccccagtcggcatgcacctgccaaatggggcacacac
gttggcaatccttgtcattcggaggatgtatggccaccatgaacattgctttgcctgacgagctccagcagtgcgttgat
ccgcaagtggcggagcatgcttacgggcccggcagcgggtacttgcgtgcgctgatgcgcaagcaacgcgatattgaaca
gctgcgtggcgtgttgcttgatggagcgaactcctgaacggcagtggcggccgctgccggcttcttcatcgcgatgcgag
agcgtgctgacgcgcgtgccggcgcgcagtgaagcctgcgcacttgcgtccgttggcgctgcgcgatactggcgccgcag
ccgcgtggtacggcgaaccggcagggctggaggtcgaactggcgtttgttgacgcactggaaccggcggtcgacaggctg
gtgtagcatcctggtgctgttctagccgccatgcggtgatgttgaagctgcaggacgtgcgcatgtagccgctcaacgga
tgtccctacctacttttctacgtcgagcgtgataccagcattgtgatctggcgtgtgctgcagatgcagcgcgatctccc
cgcatggatgagcaaagcacaatgaactgcataacgcacgcgtagcgctgagcgcttgcactgctgcaatcgctatcccc
tttgctgcgactccgtccagtgagctaaccgaggttccatgcgccatcttccccaactccgcatccccgccacctacatg
cgcggtggtaccagcaagggcgtgtttttccgtctgcaggatctgcccgtggccgcgcagcagccgggcgctgcacgcga
tgcgttgttgttgcgggtggtcggcagcccggatccgtatgccaagcagatcgacggcatgggcggtgccacttcgagca
ccagcaagagcgtgatcgtgtcggccagcacgcgcgatgggcatgatgtggactatctgttcgggcaggtctccatcgat
agcgcgttcgtggattggagcggcaactgcggcaatctgtcggcggcggtggggccattcgccatcgccagcggcttgat
cgatcccgcacgcgtgccacgcgatggcgtggcgacggtgcggatctggcaggccaatatcggcaagacgattgtcgcgc
atgtgccgatgaccgatggggcggtgcaggagaccggcgacttcgaactggacggcgtaacgttcccggcggccgaagtc
cagctggaatttctcgacccggccgacgatgccgagggcgagggcggggcgatgtttcccaccggcaatgtcatcgatca
actggagatccccgggctgggcacgctcgatgccacgctgatcaatgcgggcattccaaccatcttcctcaacgcacgcg
acctgggttacaccggcaccgagctgcaggacgccatcaatggcgacccgcgcgccttgatcatgttcgaaacattgcgc
gcgcacggcgcagtgcggatgggcttgattgcgaaggtggaagacgctgcgacgcggcagcacacgcccaaggtcgcctt
cgtggcaccgcctgccgactacaccgcgtccagcggcaagccggtgcattcggccgaaatcgatttgctggtgcgcgcaa
tgtcgatgggcaaattgcatcacgcgatgatgggcactgcagcagtggccatcggcaccgcggcagcggtgccgggcacg
ctggtcaatctggctgccggcggcgcggcgcgttcggcggtgcgtttcgggcatccgtccggcaccttgcgggtgggtgc
gcaggcgcagttggtcgatggccagtggcaggtgaccaaggcgctgatgagccgcagcgcgcgggtgctgatggaaggct
gggtgcgggtgccggctcctgttgccgaggttcagtgacgcgcaccgggtgcgggactgcttggatgcacgcggcgcacc
ggtcgtcgtggacatgcattcgcgatgttgcgtgcggtgtctgcatcgctttgatcgggcgtcagcggggcgcgcaatga
tggcggtggcggcacacgcatgcattatctggggccgttgcgcatcagcctttcagaacgtgagtgttagaaccaggcca
tccgcgtcgcggcttggcgcgcgcaggcgctggatggccaccgacgctgtcggtggtggacattctcgcgctcgacgagt
aacccacacccgacgtggagagagcgtggcaagcatccctaatcgaggctcccacacgcatcgcacaaagggaatcgggt
gttgcattagaacgcctcctcgaatgatggaaactttgtcgtacgggctttgccatatttgtgtaaatcgtgttaattct
gccgcactgcggcacgcaggccgggccgccccgccaccagaatccggagttctccccatgtccgccagccggtcgctcaa
gatcagcgcgctcgccgttgccgtcgtttcccttcttccgcttgccgctgccgcccagcaggcgcccagcgacgacggtg
tcgtgcgtctggatgcggtcaaggtcacggtcgagcgtcgttcggaagactccaaggacgtgccggtctccgcatcggtg
ctgcgcccggaattcctggatgccatctccaccagcggctcggacatccgtgtgctggccggcaaggcgcccagcctcaa
tatcgaatcgtccaacggccgtgtgttcccgcgcgtgtacatccgcggctacggcaataccgacttcaatacctatgcct
cgcagccggtgtcgttgatctatgacgacgtggtgcaggaaaacgtgttcttgaagggcttcccgatcttcgatctggaa
ggtctggaagtgctgcgcggtccgcagggcacgctgttcggccgcaatacgccggccggcgtggtgaagttcaactcggt
caagccaatcatcggcgccaatgacggctacgccagcctgtcgtacggcacctacggcaccatgaccctggaaagcggcc
tgagcatcgccatgggcgaccattgggcagcgcgtctgtccaccctgggtcagcgccgcgacgattgggtggaaaaccgc
gacggccgcgatctggaaggctatacggattcggccgtgcgtctgcagttgctgtaccaggccagcgacgatttcagcgc
gttgttcaacgcgcatgcgcgccatctggacggcaccgcgcgcctgtttcgcgccaacatcatccagccgggtaccaacc
agctggtcgagggtttcgatccggaaaactcctttatcgacggtgccaaccgccaggaactgcaaacctacggcggcagc
gccaacctgacctgggatctgggcgatatcgcgctgcactcgatcaccgcctacgaaggcatcggcaagtactacagccg
cggcgacatcgacggcggcttcggcgcagtgttcgcaccgccgtcgggcccgggcgtgattccgttcccggtggaaaccg
ccggtggcatcaagagcctggaccagtacagccaggaagtgcgtgcgcaatcgcagtacgaaggcccgctcaactggcag
gccggtctgtactacttccatgacgatgtggaaggcgagaactacacctataacaccctcagcggtggcgatctggccag
ctatcagctgatccgccagcgcaatacttcgtgggcggcgttcgggtcgttgaactacgcggccaccgatcgtttgaacc
tgcgcgccggcatccgctacacctacgacaagaagaccttcgacgcgctggcgctggaccgggtcaccctggtcgaaccg
tccagcggcgagaccgacaactccaaggtcaccggcgatctggcggcaacgttctccatcaacgacgacgtcaatgtgta
cgcacgtgcggcacgcggcttccgtggtgccagcttcggcgtgccgtcgggcaccgcgccgctgaccgtggccgagccgg
aaacggtggattcgttggaggtcggcatcaagtcggacctgttcgacaaccgcgcgcgcctgagcgtcgacgtctacgat
ttccgggtgaagaaccagcagctcaccgcagtcggtggcgcgtccaacgacgtgcgtctgctcaacgccgacaagaccaa
ggcgcgcggcgccgagttcgatttcgaagccttgctcacccagaacctgcgcgtcaccgccggtggcgcctataactgga
cccgcatcgacgacccgaacctgtcggtgggcatctgccgcacctgcaccgtgaccgacccgatcaacgcggccggccgc
gcggtgatcgacggcaatgacctgccgcaggccgccaaatggatggccaatgccaccctgcgttacggcatcccgatggg
caacgacggcgagctgttcttctacaccgactggtcgtaccgcagtgaagtgaacttcttcctgtacgattccaaggaat
tcaccggccagccgctggtcgaaggtggcgccaagatcggttacaactggggcgcgggtgcgtacgagttgtcggtgttc
tgccgcaactgcaccaatcagatccgcgtgaccggtgcgatcgacttcaacaacctcaccggcttcatcaacgacccgcg
catcgtgggtgcgcagttgcgcgccaacttctgatcggcgccgtggtgtagcaacatccaaccgccggcgatcatgccgg
cggtttttttttatggcagcaggagtgggcagatgcagcggacctggcaacgcgcgtggggattggtggcaatgtggtgc
atgtcgacggccgtgtgggcgcagcagcctgtagcggccgtgcaatcgacacctgcattggtgcagaccgagaaggtgat
ggtgtccaccgacatcggcgacgacatcgacgatgcgttcgcgttggggctgctgctgcgtagcccgcagttgcaggtgc
tgggcatcgcatcggcgtggggcgacaccacgttgcgtgcgcagttgctgcagcggttattgcagcaggccgggcgcagc
gagatcccgctggcggtgggggcgcgcaccaccagcagtattgctttcagccaggcgcgctgggcggccagggggcagtt
gccggccgcgctgccggatgcggccacgatgatcctgcagcaggcgcgccagcatccgggcgaggtcaccttgctggtgc
tggggccgatgaccgatgccgcgctggcgcaacaacgcgacccggtcgggtttgccaagctcaagcgtgtggtggcgatg
ggcgggtcggtgcgggtgggttacggcacatctgcgtatcgcccggccagtgcgctggcgccggagtacaacatcctggc
cgacgtgccggcagcgcaacgcgtgttcgcggccggggtgccgatcgtgttgttgccactggatgccacgcagatcacgc
tggaagagcccgagcgcatcgcgctgtttgcgcatggcgacgggctgaccgatgcgctgactcagctgtactaccaatgg
cgcaacaccgaccagccctgggccagtgccacgcccacggtgttcgatgcggtgccggtggcctggttgctgcgaccggc
gttgtgcccgaccacgccgctgcatctggacgttgatgcgcagggctatacccgcgaaggggctggcaaaccgaatgtgc
aggcctgcctgcgcgtggacaagccggcgctgatcgagatgtacatgcgtgcggtgttggagttgcactgaaagtggcga
ataaaacttggtgaatcccgtggagtgcggtgagtgcagttttttcgcggcatcgtttcagctgtagtcaaaagcctggt
tggtagcgcgcgcgatgccctcaccgcttgcgggacacgccgtgaatccatccttggaggctcgatggcggcatccatgc
cgccaacggtcccgccatcggtgaggacaccgcgccagacagttggtgggtgactttgttgaaaaacgagcagacagcgt
cgtcaatttgttgcgtttggccctgcagccactgcgaagacatcgagtgcgcggcgccctcaccgcgccagacagttggc
tggtggccaactgaaagcgggttactcggctagcgtgctgccgcggcttgaactgccccgagctgcgcggtgtgggccgc
agcatgccagccacgaggacggtggtgcagccttaggagatcactgtaggagcgcgcgtgtgacgaggctgtcccggtca
tgccccatcgcgcgcaagcgcgctccgaggtttcggaagtttcctcaccgacgcgagcgtccgactccgatgcaagcatt
tgcatggctgggccagcatgcatccatggtcagctctatttccgcaggacaccgtgcgctacctcctcgccggcgcgcgc
ttgcgaattgctgctacctactcaccgttacaaactgccagcggcaacgcatcgtcgacgattttcagctggccgcttca
gcgtgccgcgttttcatcgccgcgctgcaagaagatgctgcgttgccggcctgggtgctgatgccggaccatgttcactg
gctggtgcagttggggaatgtcactccgctggcgcgggtcgtgtcttgcatgaagacggcaagcacgcgtgcagtcaacc
agcaacgctgggtgcctgccgcagtctgggcgcgggcctaccacgaccgcggcttgcgcaaggagacgatctgcgcagcg
tggctggtgacctcatcgccaatccgctacgcgccggactggtcgagcgggtcggcgattccccattctgggatgtaatc
tggctggcgtaggagcgcgctagcgcgcgatggagtattaccgaaaaagtccggtagcgcgcaagcgcgctcctacgcag
gccccggattcccatgtggcgacatcgctgcatcttgtcttttcggtgcaatgttggcgaaacgcaacggtcatttttac
gctctaagttagcgtcctttctcattggcgcggtgtgattgctgcgcgacttacggaattccatgcaacgcttccattct
taccgtgtgcgcctgtccgttcttgccgtggccattgccgcatgctcgcctgctgtgcaggctcatagcgtcggcgcgtc
atccgacgccgcgcgcctggcgtcaccaacacgtccaaacagtacttcatccgacgagagtcagtctcctgccgaaacag
cgtcggcggcagagcaaccctcaagcaacgaacacacaccctcgctcaacgacacgggcggcagcgatgcacctgccgca
gacgcagctaaaggcagtgtacaaacgctcgatgccatgcaggtcaccggcgtgcgccgcgccaatgcggcggcggtgga
aagcaagcgcgctgcgaccaacatcaccgatgtgatcagcgccaccgatgtgcgcgccttgcccgacagcaccatcgtcg
aggcgttgcgccgcgtgcctggtttgtcggtgttgccggccaccgacaacgagcatccgcgcgatgaagccgccacgccg
gtgttgcgtggcctggggccgtcgtacaacaacgtcaccatcgacgggctgaccatcgcctcgcccggcacaccgaacgg
cacgcttggctcgatcacccgcggcgtgcgtctggatttgctgccggcctcgatggtcagcgaactgcaggtggtcaaaa
cctttacgcccgatctggatcccaacgcgactggcggtgcgatcaacctcaagacccgcagcgcgttcgaaaatggcggc
aagccgttcttcagcgccgacgcggcacttggtcatgccaacgatgtgggcaagccgcgcgatcaggaagatcccggtta
tcgcgtcaacgccaccggcagccgcaccttcggcagcgagcagcaatacggcgtcaccgtctcggccaactatcaaacgt
tgagcagctacaccgaaacccatatgaccaccgacacggtgcattacgggttctacgacaacaacggtgtgttgcagagc
ggcgccaatctcggcaatggctgggcggtgccgcagcaggataaatattggtacgtgcaagatcagcgcgaccgctacgg
cgtcaccggcaaattcgagatgcggcctagcgcagcgctc-gaagcatatgccatggccggttactactatttcaaggac
gacatggagcgcaacgaggtcatcatcgacccgcgcaaccgtggtaaggtcttcaatcaaaccgctacctctggcagcta
tcccggcggcgatatcgaggtgggttactcgaaccagatcgtcaccacgcggaccaaggttgcgcagctgggcacaattt
ggcgaccgaccgatcgacagcagttttccgcgcgcggcgcctggtcggatgcgacttacgacgagccgatccgcatgatc
aagtacgcgaccggcatcacgcgcccggcaccggtgccggtgggtcagaccggtagtggcgtgaccatccatgccacgcc
gaactatgcgttcaattacgacacgtccggtttcgatcaacgtttcggtgtgtcgccgcaggcgtacaacaacttggaca
attacagcctgttgtactggcgcccggactacaaacgcaccgcggccgatcgtatcctcaccggccggctcgattacggc
ttcaatcagggcgaaagcgatcaaggcatcggttttgccgcaggcgtctcgtacaccaccgacaagccgtcctatgacat
ctatcgcgtggaatatcagcccaattcgacggcgccggcattcggcctggccgatgtggcgggtaccggcaggccgccga
tgcgctatgtcggtttgaa-cctgctgagcatcgacccgaacaaggcgaaccgcgtgctggccgccacgcccttgagtgc
cttcaacagcaccgatcagcaggctttcagcaatcaggataatttcacgcataccgagaaaacgtttggcagctatggtt
tgatcagctatcgcagcgatcgtttgaatgtgcaagccggtgtgcatttcgacagcaccacgctcgacacggtcggccgc
gagcggcagctggacagggcaagcaatcgctacgtgtatgtcgataatccgaccactgcggactacaactatctgttgcc
gtcggcggtgatgacctatcacctgaccgatgcactggatctacgcgccggtgcaagccgcacgttgggtcgcccgccat
acgatgcctatgccgcgcgtacgtcgatcggcttcgtcaacacaacggacgccggcaacccgaatgcacagggcgttacc
gtcaccattggcaacccggatatcaagccacgcgtgtccaataacctggatttgtcgctggaatggcgccttcccggcga
tttcgatgcattcgcctccgctgccgtgttcgacaagcacatccaggacgagatctttacgctttcgcgtgccgacagct
ttaccttcgacggcaccacttatgcgaatgcattgatcagtacaccggccaatgccgccaaggcgcgtatccgcggtgtg
gaattcaatggcatcgtcaatacgctggggccgatcgcgccatggttgagcggcgtaggttttagcgccaatgtcgcgtt
gctcgatggcagcctggatgtgccttacagtgtcggcagtggcagcagcgtgagccaaagcgagcgcaaactcgataact
tggtcggtcagccggactacaccgccaatgccacgttgttctacaacaccggtgggctggaactgcgtgcggcttacaac
cggcaaggcaaggcgctgcggtccatcgtcagcaataccgattggcaagacctgtactggtcgccgcgttcgcaactgga
tttcaccgcaacctatgcggtgagcaagcagttgagcctgatcggccaggtcagcaacatgacccatagccgcatcacca
gcgtgaccggtccagggcagaatctgctcaaggacagctattcggtacccaccacctattgggtgggtctgcggttcacg
ccgacgttgtaagcacgattggcccgcggtgacggcctttcggatcgttgccatccagctggagtgcttccttccataag
cccatcactgcaggccacgcgttgcatctgccgcaacgcgtaccgcgcgcggcgttacatctctgccgcagggttgtttg
caagtcacatgattggagttgttcgaatgacatcacgttccattgctgccctcgccgccgtgctgtgcgctgccatctcg
accaccgcgagtgcagcgcctgccggcgtggccgcgatccaggcgcgcctgaccaacccgcaaggcggcctcgtggtggt
cgcgcatcgcggatgtcatgccgcagcgccacagcacggcttcaccgacaccgcgccggaaaactcgctggcggcgctgg
agcgctgcatcgccatcggtgccgacgtgatggaaaccgatgtgcggcgtgcggccgatggcaccttggtgatgcttcac
gatgccaccgtggaccgcaccaccgatggcagcggcaagttgtccgatctcacgctggccgatctgcagaaactgcgcct
gcgcagcgacgaaggtggcgcccaggcaccgttgaccgaccagcgcgtggtaacgctcgagcagatgctcgccaaggcga
aagggcacatcctgctcaatctggacgtcaaggatgcgatctacgtgcaagtgatcgacgcggtcgcacgcgccggcatg
cagcaccaggtgatcgtcaagaccgaagccggcattttcaccgcgccactggctgcgatgccgccgttcaacaccgtgta
ctttttcccgatcctgatcaacgcgcatggcactgccgaccttgcggcaatcgccactgcgcaggcccgcaatgcgcatc
cgatggcattcgaattgccaaagatggctgccgcgcaattgccggcgctggtggcagtgagcaagaaacacaatgtgcgg
ctgatggttaattcgttgtgggaaggtttcatcgccggttacggtggcgacgccgatgccgagcgcgatccgaacaaggt
gtggggccggatgtaccgcgacggcgtgtcgatcatccagaccgatgcgccggaagccttgttgcgttatcgcgccacct
tggaagcgcgttgaggcatccatagtgcgtgcagatgcgttgccgatgcgtcgagagatcgcagtacaagaaccgatgcg
cgaaattcgccccagtggcgtgctggtaccgcgcgatacgcgttggattgcggcaggcgcgccagcgaccttgcagcagg
tcatggtgcaggccgtacggtgatcctgcgcatgctcaaccccgagctgctggccaatcaggaaaaggccactgccgcat
tggcgggtgccgaggccgatgtcgctgcaatgcgcacgtcgctggcctcgcaactgctcgatcagcaggcggtgcaggcg
cgtgccacctccgattggcgcatcgccgaggtgaaaaatcaggcctatgagcgtgcacacgtcgccggggtgatttcggc
gctcgcgttgcgcgagagccggatcaccgaagaacaacaacaccgccgcgccgacatcgagcgccaacgcgtggctgcgt
cccgccagaacatggcagcacagctgcgtgccgcacaggcgcgcagcgacgaagtggccagcacgttggcgatcgcccag
cagcaggttgcggcgttggacgtgcgcgccggtatcgacggcatctaagaacctgttcacgatcttattcaaaccgtgca
aactccacgaatgcgcgagaagaactatccaagtgacgtgagccgtgagcggttcgagcaaatccgcccgattctggagc
aagcccgcaagcgcaccaagcctgtgacagtggatatgtatgaagtgtggtgcgcagtgctgtatctgctacggacaggt
tgcccgtggcgtgcgttgcccagtgactttccgaagtggcgcacggtgcattcctactttgccaagtggagcgaagtgga
cgatgaaggaataagcctgctggagcgggcgcttaaaaaatcaggttggcgcggcccgcgagaaacaggggcgcaaggcc
tgcagtacgttcttgatcgtggacgcgcagagcgtgaagaacagtgatacagccggccagaaaggctatgacgcgggcaa
gaaggtatcggggatcaagcgccacatcgcggtggatacgcaaggctttccacatgccgttgcggtgaccacggcggaag
tcaccgatcgtcaaggtgcgctggaggcattgaaacgctgccgatcgggtttaggtcgggtgaaacgcctgctgtgcgac
agcggctacaccggagatcccttcgccgagggcgtacaggacattctgggcaagcatgtcaccgtacagattgccaagcg
cagcgagctgcataccttcaaggtcatgcccaagcgctggagtgtcgaacgcagctttgcctggctggagaagaaccgga
ggctatggaagaactgcgagcgaaggctcaataccagcttgcagttcatccatctggcgttcctggcactgctgctcagg
agatcgtgaacaggttctaagggcggtcggccccgcacacgaccgatgcgcgatagcgcacatgcgccgatctcggtaca
tgaagtcgcgcagcgcttgcccgcaaggacgtatcggcaggtcagctggcgccagggcagcgacgcaacgctcagttcgc
ggttcgcggcggtgcgggttcgtgccgcacacaatcgccaggcacatgacgagcagtggctgctgatcgagtggccgccg
ggagagtccgagccccgccactactggttctcgacgcgaccaaagcaaacgccggtcaagacactggttgccacggcaca
aggccgatggcggattgaacgcgattatcaggagctgaagtcggagttgggcctgcatcact----atgaagggcgcaac
tggcgtggttttcaccatcacgccagtctgtgcatcgccgcatacgggttcttgatgcgcgagcgcctgcgcagtaaaaa
aaactccgtcgcattcaagatgcctgcagtatccaaaagcgtccgcccgcgccggtctggccccaatgcaacgtcaccat
cccaactcgattgccacgctggccttcggactggctaggcttatcgccagaagcctcccacactgcccgtgttgcggggt
ctcaccgtaccaacggattcgcatttagtaacgcagtagaattagacatggctggccgtttcccttctgagtggacgggg
gcatcgatggctcaatccagcaggtgctgcagcacgtgatcggcggcagataccttgaattcgccgggttcttcgacaaa
caacgcttcgaccacggcgtcgtctgcatacagtgcgtaacagcgcgagcgcaggcccatgcccgagccgctggcgtcga
tttcaaggtccggggcgcgcgccagttcggggttgccatctggcagcaggtgcaggccgtcggggatcagcggattgcgc
ccccaggccggcatcacgaacgggtcgttgacggcagtgcaccgcacttcgataccgcgtttgcgcaatgcatcgaagtg
ttccacatagcctggcaaatgcttggccgagcaggtgggggtaaacgcaccgggcaccgcaaacagcagcaccgtgcggc
ctgcgaacaaggtgtgggtgtcgactgcctcaatgccatcgcgcatgcgcttgagcacgatttcggggatgcgctcagca
acgtggatggtcatgcggcaggctcctgtggctgaacgaagcctgcaaaagagcaggggaaaagcgcggcaacacgcttg
aaatccgcccggccacgcctatctgacgcacatggccggcgcaactgcgcacgccgcggtcgccggcccggtcatcaacc
cttttggaggcttgcaatgaacatcgttcgttatccccaattttccacccatgcgctgcagaacgagatcaagcatgtgt
tcgatcgcttcttcgagcacaacagcgacaccgacgagtcggccgtggtgacggcgcagtgggtgccgcgcgtggatatc
aaggaagagcccaagcatttcgtgctgtacgccgatttgccggggatcgatccgagccagatcgaggtgcagatggacaa
gggcatcctgtcgatcaagggtgagcgcaagagcgaatccagcaccgaaaccgagcgcttttcgcggatcgagcgccgtt
acggcagcttccatcgccgcttcgcgctgcccgacagcgccgatgccgatggcatcaccgcatcgggccacaacggcgtg
ctggaaatccgcattcccaagcgcccggccgcgacgccgcgccggatccaggtcggtaacggtcaggacaccagcgacag
cacggtgcagtaagcagcggatatcgcggcggcgcgcttcaccgacgcgcggtctttgctgggtaggcctgtgctgggcg
cagagggctgcgcagcgaccggaggcatccggctggcaggtctgccagtgcaggcgggccgctgtagcacgctggacctg
gagcggagccatcggcttcgctccccggcgacagccgcgccgtagaataggcgcggttgcccgcccggctgcgaatagaa
tggccacacgtccgttgcgtgaccgcgttgtgggcgcggcgggtatgcgactcggcacgtacgcccgtacgctgcagggc
cgcacaccttccgcgccgcacgcgcgctgtcggcgggagtcctggctgctcgaactggctcgtggcctcggctgcgggcc
atttttttcccagaggtgattagatggaattcaaggattactacgcaacgctcggcgtggagcccagtgcgggcgatgcg
gagatcaaaaccgcctacaggcggctcgcgcgcaaatatcaccccgacgtcagcaaggaagccggcgccgaagaaaagtt
caaggcgatcagcgaagcctacgaagcgctgcgcgacccggccaagcgcaaggcttacgaccaattgaaggcgcaggggt
tccgcccgggcgacgagttccaggccccgcccaattacggcggcgggcagggcttcgatttcgaagaggtgttcggcaac
ggcggtgccggtggcggcttcagcgatttcttcgagagcctgtttgccggccagcgcggcggccgtcagcgcggtcccgg
cgccggccccggcgcaggtgccggcccgcaggcgcgtggcgacacccgcgccaagcttgcggtgccgctggaggcggtgc
attcgggcgacagcgtgcgcatcaccatcaacggcaaacagctggacgtgcgcgtgcccaagggcgtgcagcccggccag
gtgatccgcctgagcggccagggtaatggcggcggcaacctgttgctggagatcgaatacgcggcgcacccgcacttcga
ggtggacgggcgcaacatcctgtacaccttgcaggtcatgccctggcaggccgcgctgggcaccacgatcagcgtgccca
ctctgggcggctcggtcgaattgaaggtgccagccgactccgacgccggacgcaagttgcgcctgcgcggtcgcggcctg
ccaggtaccaccccaggtgaccagatcgtggagctggaaatcctggccccggccccgaccgacgatgctcagaagaaggc
ctaccgcaatctggccaaggcgttcggagagacggtgagctgagctgatgactgcatgctggatatctactaaaacttga
ccacgacaaaattcgctgtccgtagacctgtgcgttgaatccaagcctgccctttccgacgtagtatcccggcagtcgtc
tacaaagaacgagcgcgtgtatgtccatcgcgtagtgcaacacttgccaagcaccaggcacggcccagctaccgcaagcg
cagccttggcactacactcgcggcgcacactaggggaaacacatggcacgtattttgatcgtcgacgactcaccgtccca
actgctggggattcagcgcatcgtggagaagctggggcacgaaaccatcatcgccaccgatggggcagcgggcgtagaag
cggccaaggaatcgctgcccgatttggtgcttatggatgtggtgatgcctaacctcaacgggttccaggccacacgcacg
ctcaagcgcgagcccaccacccagcacattccggtgatcctggtcaccaccaaggatcaggacaccgaccgtatgtgggg
catgcgccaaggcgcccgcgcctacatcaccaagccgttttcagaagatgaactgctggaagtgatggagcgcgtgttca
atcagaaagacgaaacgccgaaagcataggtacatcggccagacgtgatcgacgtcagatatcgcgacaggtcgattggg
gcggcagtcgatgtgggagacgggcaagcccggctcctgggtggcgagaaggcacggttggcgtgccggtggcacgcgtg
cccttgagcgcccgcgccgcaagggcgtgccggggtgcgtagccacttctctgcctgaaaccccccatcggcttgaagac
atgggttccaagtaagcaatcgcttcgcggcatgcccgccagccacgcgcatcaccatgcctgccgtgataaccagtcaa
tcaggcaggcactcggcatgccgagtccacgcagccaggacccgatcagcggcccgggctgggaccaataacgcgcatgc
acacctaccgggcggcatggcccgcggcagccgtcggcgcgtaccgcgcgcatcccggtgcccggcgcgctgtcccactg
gaaagaaccgccgcgttggttgccgggccgcccaatccggcccgccggttaaaccaacaatgcatcacaccgggcctttc
aaaacggccggtctgccccatctagtagaatcggcgaatcaaacaacatggcggcactgcgggactggcccgcacagccc
ctcgatcatggagcgtgcatggcctggaacacacccggcaacaagggcggagacggcccggatcccaaccgtcgcaggtc
ctgggggccgcgcggcggtggcaacggtggcggttggggcaatctgcccgccccgttgaaagagctgttcgatggcggcg
tggggcgctggatcctgatcgcggtggtgctgatggtgctgttctccagcttccagctcatcggcgagcagcagcgtggt
gtggtgctgcgcttcggccagttctcgcgcatcctgcagcctggcccgaacttcaagctgccctggccgatcgagtcggt
gcgcaaggtcaatgctaccgagatcaagaccttcagcaaccaggtgccggtgctgacgcgcgacgagaacatcgtcaacg
tctcgctcaacgtgcagtaccagatcagcgacccgcgcaaatacctgttcggctcgcggaatgccgatctggtgctggag
caggccgcgcagagtgccgtgcgtgagcaggtggggcgttcggacctcaacaccgtgctcaacaatcgcggcccactggc
gatcgcttcaaaggaccgtctgcaggcggcgctggatgcttacaacaccggcctggccgttaccggcgtgaccctgccgg
atgcccgcccgccggaagaagtgaagccggccttcgacgaggtcaatggtgcccagcaggtgcgcgagcgcctgatcaac
gaagcccaggcttacgccgccaaggtagtgcctgaggcgcgcggccagggtgcccgcactcgcaccggtgccgaaggcta
caagcaggccaccatctccaaggccgaaggcgatgccgaccgcttcacgctgttgcaggcgcagtacgtcggcgcgccgg
aggtcacccgcaagcgtctgtggctggaaaccgtgcagaaggtgctgtcggagaaccgcaaggtgatcggcagcgatggc
cgccaggtcatctacgtaccgctgccggccgacgccagcaagccggccactgccagcggcaacgccggtatgccgtcgat
ggtgccgcaggacgtgttgttgaatccgccgcaaaacaccagcagcgaggccatccgtaacccggaacgcggcccacgcc
taactggccgtgagggaaccgaataatgaagaattcgctagtgatcggcctgatcgtcgccgtgctgctgaccctgatgg
gctcggtgttcgtggtgcgcgaagaccagaccgccatggtgctcaaccttggccgtgtggtgcgtgccgacctcaagccc
ggcctgcacttcaagattccgttggtggaatcggtgcgggtgttcgatcgccgcttccaggtactggacaccgccccggc
gcgttacttcaccgccgagcagaaagacgtcagcgtggacttcttcgccatcggctacatctccgatgtgcgggccttct
atcgcgctaccggtggtgaggagtcggtcgccaactcgcgtctggccccgatcatcaccgattcgctgcgcaaccagatc
aactcgcgcaccctgcagcagctggtctccggcgaccgcagcgaactgatcgccagccagctcaagggcatcaatggcgc
catcaagggcctgggcatgcaaatcaccgacctgcgcatcaagcagatcgatctgccgaccgacagccaggtgatcaacg
acgtctacgaacgcatgcgcgctcagcgcaagcaggaagccagcaaactacgcgccgaaggcgaagagcaggccctgacc
atccgcgcgcaagccgaccgcgagtccaccgtgatcgtggccgatgccgagcgcgacgcgcagaagctgcgcggcgaagg
cgatgccgaagccgcccgcatctacggccaggccggttccaaggacccgtcattctatgccttctaccgcagcctggagg
cgtaccgcagttccatgaccgacggcaatggcgtgatcgtattggacaagaacgacccgttcctgcagtacctcaagagc
gatcgctgacggtccctcacgagtggtcgccgaggcgctctgcctgaacgaaaaaacgcccgcgtcatgtgggcgttttt
tatgcgccattgcgagcgagcgcacatggggctggcctctcatccgcctgccacgccctcggcacgacaaccggcaatgt
ccagatacaatgagcgcacccgggcgcgacctgctgttcccggtaatgcccgtcgcgccggggttcgctcctctccgtcg
cgggtgagtgtcgggccgcggatgcgggcacactaaagctccatcccgatgccgcatcgcccatgcatgatctgctcacc
gccctgtgcctgatcttcgtcatcgaaggcctgctgctgtttgctgccccgatcgcctggaagcgcatgatcgaccagct
cttcagcctgccgatcgcccaggtgcgggccatcggtgcggtcaccctggcgctggccgtcatcggactgtggatcgtgc
gccactgacccgcatgcggcgtgcggcattggcactgacgtgaagggggcagggcggcaacgacggtcaggcctggcggg
tgcagcccatcccgatccctgatgtatcaagcggccttttcacgcgcggcaggggtagtgcacgtccgcggaaacccgga
taatgcacaaaagccggccgggcacgctccaaccagagcactccgttcggctttttccgtgtcagggctgtcgcgccact
gcaatgctccccgatggagctgcgcgcagggtgtcgctgccaaccctgcgtcggtcccatcccgcggccccgatggccgc
agcaaaactcaggagttcacccgtcatgggtcagtcagttgtcgtgctcggtgcccagtggggcgatgaaggcaagggca
agatcgtcgatctgcttaccgaagaaatcggtgcggtcgtccgcttccagggcggccataacgccggccatacgctcgtc
atcaatggcaagaagaccgtcttgcatctgatcccgtccggcatcctgcgcgacgacgcgctgtgcctgatcggcaatgg
cgtggtgatctccccggccgcgttgatcaaagagatcagcgagctggaagacgctggcgtggaagtgcgctcgcgcctga
agatttccccggccgcgccgttgatcatgccgtaccacatcgccctggatcaggcgcgtgaaaaggcggccggcggcaag
gccatcggcaccaccggccgtggtatcggcccggcgtatgaagacaaggtggcgcgtcgcggcatccgcatcgccgacct
gcattacccgccgcagctggaagagctgctgcgcaccgcgctggattaccacaacttcgtgctgaccaagtacctgggcg
tggaagcggtcgatttccagaagacctacgacgaagcgctggccttcggcgactacgtccagccgatgaagtcggacgtg
gccggcatcctgcacgacctgcgcaagcagggcaagcgcgtgctgttcgaaggcgcgcagggcgcgttgctggacatcga
tcacggcacctatccctacgtcaccagctccaataccactgtgggcggcgcgctggccggcaccggtgtgggcgccgatg
cgatcgactacgtgttgggtatcgccaaggcgtacgccacgcgcgtcggcggcggcccgttcccgaccgagctggacgat
gcagtgggccagggcatccgcgaccgcggtgccgagtacggtgcctccaccggccgcccgcgccgctgcggctggatgga
catcgttgcgctcaagcgtgcggtggccatcaacggtatctccggcctgtgcatcaccaagctcgacgtgctcgatggca
tggaaaagctcaaggtctgcatcgcctacgaataccgcggcaagcgcaccgaatatgcaccgctggacgcgcagggttgg
gaagagtgcacccctgtgtacctggaattcccgggctggaccgagaacacccatggcatcaccgagtgggacaagctgcc
cgtcgcggcccgcgcctacctgcgcgcgttggaagaactggctggctgcccgatctcgatcgtctccaccggcccggacc
gcgaccacaccatggtgctgcaggacccgttcgcgtgatcggctgatgcgtgagtgaagcgacaaaagccctgcgaaagc
ggggcttttgtgtgcgtgatgctgtcgagcgctgcttttgcaagccctatcggtgcggggcgtgttcagcacagccctgt
agcatgcctgcgtcagtgggatggcttaccccggtctgatgtactcatgctccgtcgttaccgtggcttctctttgacgt
ctgtgtcttcgcgtctgcagggcttgcgcatgactttcggccgtgtgtgcgcatctgcgccggggccatgctaccggccg
ctgcctttactccgtttagttcattactccttttaggaatgtcatgcgccagattctggtgatcgctattgcgctggcct
tggtcagcacctctgccgctgcgtcggctcgcgctgttgccgccgcaccggatgcagtcagcgcatccgccccgcaggtc
accagccagttgccgcgcacggccaagcctacgcactacgcagtggaaatcaccccgcacgccgacaagctgaccttcga
tggcaaggtcgccatcgacatcgtcgtgctgcaaaccaccgaccgcatcgtgttgcaggccgccaatctcagcttcgcgc
gcagcacgctggcgcagcgcaaggggggcacgccacagaccgccaaggtcagcaccgatgagcaggcgcagaccgccacc
ttcgcgttcaacaagccgctggcgccgggcaactacgtgttgtccatcgattacagcggtgtgatcaatacgcaggccaa
cggtttgttcgcgctggattacgccacgccgcaaggccagcgccgcgcgttattcacccagttcgaaaactccgatgcgc
gccgcttcattccgtcgtgggacgagcccaatttcaaggccacgttcgacctggcagtcaatgcgccggccgcgcagatg
gcggtgagcaatatgccggttgcctcatccagcaatggggccggtggcatgaagcgcgtggtcttccagaccacgcccaa
gatgtccacgtatctgttgttcatgagtgtgggcgatttcgagcggaccacgcgcaaggccgacaacggcaccgagatcg
gcgtgatcgcacagaaaggcaaagtagaccaggcgcagttcgcactggattccggtcgcgatgtgctgcatgaatacaac
gcctatttcggcatcccgtatccgttgccgaagctggacaacatcgccgcacccgggcagagccagttcttcagcgcgat
ggaaaactggggggcgatcttcaccttcgaatactcgttgctgctcgacccggcgacgtccaacatcaacgacaagcaga
gcgtttttaccgtggccgcgcatgagattgcgcatcagtggttcggcaacctggtgaccatggcgtggtgggacgacctg
tggctcaacgaaggcttcgccaactggatggaggcgcgtaccacgcacaagctgcatccggaatgggatatcgacaacac
cggcgcggcgttcaagagccgcgcagcgatgcgtcgcgatgcgtatgtcaccacccacccggtggtgcagcacgtggaca
cggtggaacaggccagccaggcattcgaccagatcacctacgacaagggcgaggcggtgatcgccatgctcgaagactat
gtgggtgccgacaactggcgtaacggcgtgcgcagctacatcaagcagcatcaatacggcaacgccgtcaccgatgcgtt
gtggcagcagatcgatgctgtggcaccgggcaagcagttcacccaggtggcgcacgacttcaccctgcaaccgggtgtgc
cgttgatcaaggtcggtgccagctgcgccgccggcaccaccactgtgacgctggaacaaggcgaatacaccgtcgatcgc
cccgacaaacagccgttgcgctggcatgtgccggtggcggtgcgtggtgccgacggcaagcaggtgcgtgtgctggtgga
tggcactgcgcaggtgcagctacccggctgcgatgcctccatcgtggtcaatgccgggcagaagggctacttccgcacgt
tgtatgcgccggcgcagttcaccgcgctcagcaagcgctttgacgcattgccggtggtcgatcagttgggtgtgctgatg
gacaccggcgcgctggctccggtgggcttgcagcccgaagcagacctgctcgagctcaccgccaaggtgccggtcggcgg
tgcgccggatctgtgggacgtggtctccagtacgtattccagtatcgatggtctgttcgacggcgagcccaaggcccaag
ccacatggcggcgctttgcgcgtgcgcggcttgctcccgagttcgccacgctgggctgggacgagcgcaaggacgacagt
gcccagaccaagcagctgcggacccacctgctcagcagcttgagcaccctggacgatgtgcaggtgattgccgaggcgcg
tcgccgttttgccgccttccagacagacccggccacgttgtcgccggagctgcgcagcaccgtgctcggtatcgtcgccc
gccatgccgacgcggccacctgggacgcattgcatgccatggcgaagaaggaaacctcgtcgatgctgcgcgatcagtca
tacgcgttgctggcctacgcaaaagaccctgcgctggcgcagcgcgcccttgcgctggcactcaccgacgaacccggtgc
caccacgggcgccggcatgatcggcgatgttgcccgcgagcacccagagctggcgttcgacttcgcgctggcgcatcgca
cccaggtggatacgctgatcgactccacgtcacgtgcacggtactacccgcatctggccgcaggatcgagcaagttggag
accgtcgacaagatcaaggcgtacgccgaaaagtacctggcccccacttcacgccgcgatgcagaaactgccatcagcac
gattcagacgcgggtgatgctgcgtgagcggcggacgccgcagattacggcgtggttgaagcggcacaaaagctgaccag
ttgcgttgagatacaaaaagcccggtattttccggggcgaattcaactccgattcgcaacgctgttgaggacctcctcgg
tgaagacttcgagggggcggtctcgacttgcaagcgcaacaggtgtcaatgaaatctgtaagcggtatctgtcatagcgc
ctgcagcggcacgcgctcttcggcgaacatcacctggaagctttgcagccccgcatgcactcttcatcgatcaccgcgat
caccagtgcacaatcatgcacagtgacgcgcaattttgagccaatggcaaagcccaattgctccagccagccaccacgca
ggcgcagagtgggcacgcgctgctggctgtttggataatagccgtaacccaccgtgcactgcttggtcgggcgcacgcgt
cgcggcggccgctgtgcgcgggcaagctcggctgcattgagcgctgcgatttgttctggcgtcagcatgggactcatggt
tggctccgatccgcgcccagccttgccgccgttgcgctcccctcccaggtaggcatcgtcgatctgcacgaacccggaca
gtcgacgcgtggcttcgcgctcggccatgacctgcatgatcttgtgcttcatccgccaggcggtcctgtagttgacggcc
aggtgacgcatcagctccagcgcagccatgttggtcttggtcgaggccaacaggtgcagcgccagcatccaggtgcgcag
tggcagctgggtgccctggaacatcgtgcctgcgatccggctggtctggtgccggcacgtgctgcacgggtagtagatga
cgccaccgcgcttgaagcgcgagcgcgctcgtcccgcgcagcacggacagcgaaatccctggggccaccgccatctgtac
agagcgcggtagcacttggcatcggtgccgtaggacacaaagaactcaggcatcgacaatccagcctggaactgcaaagt
gttgatgctcatctcgccacctcgttgacgtcaggtgacggcaccatcaaccccgcctggcgcagatcctgcgactgctg
gctgaaggtcggggctaatccgtcacccctgaaaaacccctctcaaaccttcagtgccatgtttgcgggccacatggtgc
ttgagggcgttgaggaacgcgcccgcaccacctgcaaccaggcacgcaagcatgcgatccagcgcagcagccagcgcagg
ttgtcgccagcggcgcagccgagcacgtgcagtgcatcgccttgggcgccgttgagatggcagcgattcaagcggcagtc
ctgtttcagatgtccgatcaccggctctaccgcttgccgtcgtttgatccagcgccattgccgtcgtgtcagcgtcttgg
cttggccgcgatgcaggatctgcacaccctccacgtcccgcccgcgataccccaagtccacgatcgccacctgcgggatc
acattcacatcctgcagcagcccgcgcgcctgttccagttgctcggccaacgtatcgccgtcgtagggatgaccgggaaa
actgcgcgcgcccacgatcaagcccttgcgcgcactcaccgcaatgccgaccttgacgccacattcgtacggttggcggg
ccttgcccttgctcatgcattccacttccggcgcgtgcaaggcgtagagtttttgtttgtccttgggacgctgtgccaac
aaccgttgtgcgcgctccagccagacaccgatgcgctcacgtaccgacggttccagctggtccagcttgcgttgcagatc
gcgtgatacccgtcccaggatcgtgcgttggcgtcgcagcaccttgcgcatgcgcttgaactggcgcgcatgcgcatggc
gcccggccttgcggctcaaccccggaccttgcctcacataggtctgccgcaagacgatgccgtgtcgcttggccagcagc
accagcttcttgcgcgccacctccagcaaacggctgtcggtgggatgggcgatcgctttttcctgcacggtggtatccac
gatcacccgcgacaactcgcgcgcatccaccgccttcatcgtgtgagcggtgttgatcgtgtgcgccaacagcgcttcca
tcccggcttagcccaggcgctgtcgccaacgtgtcagggagctgggatcgcacggcacgcaggtctggaacaccacctcg
ccggtgaagaactgccagtacggattttccagccagcgctcgcagaccgcctcgtcggacaggtcgtaggcgtgcttgag
gtaaagcaacccggcgatcaaccgcaccggcaatgcgggccgaccgcctgtgccggtggtggccggcaaccgtggcgaca
gcgcctgctccaacgcactccacggcagccgatggctcagctggaccagcggatggcgcaagtcgatctggttctccagg
cgcgaacgacacagctcatcggcaggcaactgctcggcggcaggacggcgtgtccgcatgggcgaaaactgccagaaacc
aggacgtagcgtaacgaacactggcaattccagcacaccgaaaacccagatgaagccttgcaatggatgtggtctgggag
tttttcaggggcgacgaattaccaccgggccatcctggacctggagagccagctatatagcagtacggacgttgcctgac
ctgcgttctatagtatccttgtcctctgtttcaggacaggggacggatctctttcgttactcatgaaaagtcaagacatc
ctgctcttgctgaagctggtcagccttgagcgccagcaatcggtccctgtaggcggcgagaaagcagcgctcggcattcc
cgatgactggcgcggctgggccatgtcggcggctcaggaggatgggggggcgagcggcttggccgaagatgcgttctccg
tgcgcggccttgaggaatccaccggcatcagcaaatcggaagtcagtcaggcgctccgccgttgcaccgaggtggggctg
gtcgtggccgagcgcggcagcggcatcccgcgcgccaacacgcgcgcgctgctgggcttcgtattgaacgggttgaagta
tgtgtttccggcgcgcccgggtccgattgtccgtggcattcccacggcacacgcagcgcccgtgctggtcgatcgcctgt
tgtcctcaggccaacacatctacgtttgggaggacggctacggcagcgcgcagggccagcg
> 7:1215739-1339476 + PXO35_assemblies/Xoo_PXO35_hybrid_illumina_PacBio(MaSuRCA).gb
--------------------------------------------------------------------------------
--------------------------------------------------------------------------------
--------------------------------------------------------------------------------
-----------gtgtagtcatcggtggcaa--ccgagttcactaccgaagagct-gatgtgcaccatgtaggcaacctga
tgatccatgcaa----gcctttagtacgtgcccggtcgcctg-caggttgt--tgcggtcgaacaacgtgcggc------
--------------------------------------------------------------------------------
--------------------------------------------------------------------------------
--------------------------------------------------------------------------------
--------------------------------------------------------------------------------
--------------------------------------------------------------------------------
--------------------------------------------------------------------------------
--------------------------------------------------------------------------------
--------------------------------------------------------------------------------
--------------------------------------------------------------------------------
--------------------------------------------------------------------------------
--------------------------------------------------------------------------------
--------------------------------------------------------------------------------
-------------------------------------------------------------------------acttgcc
ggtgatctgtgcatgcagctgtaccaccagacgagcgcctgcgaacgcctcgctccaagcgccaggttcggcgaggtcgg
ccaatatcgtcgtcacgtctggatgcattttgcgcaagatgtcgaggttgtgcgcgtgcttgtcgatggcgaccagctgc
gtatatccctgctgtttcatctcgacgatgaggttctgccccaccaggcctgccgcaccggtcaatacgatcctgtcacc
tttctgtgccatggatggactctgaagcgaatgaaggacggatcagtcgcgcttgtaggcaacgaccagcgcttgcttgc
ccaagatgtgccaggcgagcgggatacgcaggtacagcgctaccagccaggccgcctgcggtagtcggctcttggtggta
tagggcaggaatttcgggattaccacctgcggctccaatcccgccatcagtactccctcgaccaggctacggtcgcttag
cgccgtatggtggtcgaagtaatcccaatactcgtcatacaggaagcgaatgttgggttgcaagatgatgacccttccgc
ccggcttgagcatgcgcgcactttcccgcagcgtttgcaataccagatctttggttggcaggtgctcaagaaagttgctc
atgaatactgcatctacgcttgcgctaggaatcgagctgaccgcaatgcacgactcattgatcacgcggataccatcggc
ggcgaacttgcgcacgtcgggattgaggtcgacggcgatcttgcgcgcggctggaatgttgttgatgaactcgcaatatc
ccgctccgatgtcgaccacagtctcatttggttcgacgaaccggctgaagtactgcgtgcacaacacctgccagatccgg
ttcttgttagcgagttcttccttcgggaaacggtgttgatagagcacgtcgagatcgtgatcgatatccggcatttcagc
acttcctctgtggattgggtggtttacagcgagatgcgacgaaaaacgaattccgggatgttcttgatcaccagcatgat
cgcccaccagaaactaggcaggtaggccacagcgtgacgcttctccactgcagtgagaatccccttggcgatctggtccg
gctttgcccacagtgcacctttcttcaacgccgcagtcatgggggtgtcgacgaagcccggcttgatcgtgagcacgttg
ataccgtccggacgcagccgctgacccaaaccgctgaggtaggcagtgacagccgccttggcgctgccatagaggtagtt
gctggctcggccgcggtctcccgccacggaagaaatgactgcaagcgtggcgcccgacgtcagtcgcggcacaatcgccg
cgcacagggcaatcgtggaagtgccgttggttgcgaattcacgcagcgacaattggaccgatgcgttacacgcagcctga
tccggcagcgtgccatgcgcgatcaacacgacatcgacaccgcccaatgcagcccaggccgcatccaggatgtcgccatg
atgtgcacgatcgttgacatccagcacgccgatgctgcttcgggcgccgcgggtcgtaaggtctgccgcaattgtgtgca
ggcgcgcggcctgccggccgagcagatggatggccgccccgcgtgcggcatagcgtcgggcggttgcttcggcaatggcc
gaggtggccccgatgatgaggacgcgttgcatgtctactccgtgacccggcgccagaagccggaagaaaaacgtggatcg
agatagctgccgaactcgcgccagcgaccataggcgcgctggaacgactgtgctgccatacgtgcgtccttggcagggta
cagagcgccgcctgcctcgtcgacgatccggtcgagtcgctcaagcaggcggaagacgtcaggaccggtgttgggaaagt
ccaaggccaaggtcgtccccggccttgggaaagacagcatgccgatggacggtgtgtcgccaaattctttcaacacagcc
aggaacgagccgctgccgctgcgcgcgatctccgtgagcagcgcgtcgactccgtcccgcgcggttgcgggcggcaagac
acattgatattgcagaaatccggaaggaccgtacatgcggttccagtcacggatgccatcaagtgggtaaaaaaacggta
agagatggctgacgaagcgtttgcgcggtgcgggctggcgccagtagtaaagcacgttgaaaggtcgcagggataacttg
ttcaccaacgaaatcggtggggtgacaggcatggataacccagcgccaggcgatttcggtcgctcctgggcaagcccggt
gcagtgatcggcgcgggtgaagtgcccacgtccgcgtgccgtgccgcttgccagacagtcgatccaggcaacgctgtact
cgtggcttcctgtcgacgtcttcgataactcgaagaactcatcgagcgagccgaagcgaatgttttctgcttccagtgtg
ggactgccgacgcgccgtaactggatttcagcccaggtgatcaggccagtgagccctagcccgccgacggtggctgcgaa
ccagtggtcggcatcatttggcatgcacactcgccgcccgccgtcgctacgcagcagctcgaatgcgcgcacatgatgac
caaaattgccggtgcgatggtggttcttgccatgcacatcgttggcaattgcgccggcaacggtgacgtagcgtgtgccg
ggcgtcactggcagaaaccagccttgcggcaaaactagctcgatgatctcgttaagcgtgacgcccgcctcacagcgaag
tacgccactggccggatcaaacgcgataaaccggtcaagcccgcgtgcgcacagcagtgaaccgtccgggtttaggcaac
tgtcgccataactgcgtccgttaccacgcggcagggcaaggccgtcgaatctcggtaggcttgccgcgcgatcgttgatc
ggtagcagcgtttgctgcgcgctgggatagcggccccaggactgccccgccgccatcaaatggcgctcagggcgaacaac
ccgcacagcaccaaaacgatctggctgacgcgatcggtggcagcgaacacgatcgggtcatcatgcatctctccgcgatg
cgcaatgacccagaccctgcttacccagtacagcaacacaggacacagcagccagagcagcttgggattgcggtacagct
ccacgctctctggactgttgatgtagagcgccatcaccattaccgcaatgtagccggccgccgcgcccatcgcgtgcgtt
gcccagtgactttccgaagtggctcacggtgcattcctactttgccaagtggagcgaagtggacgatgaaggaataagcc
tgctggagcgggcgcttaaaaaatcaggttggcgcggcccgcgagaaacaggggcgcaaggcctgcagtacgttcttgat
cgtggacgcgcagagcgtgaagaacagtgatacagccggccagaaaggcgatgacgcgggcaagaaggtatcggggatca
agcgccacatcgcggtggatacgcaaggctttccacatgccgttgcggtgaccacggcggaagtcaccgatcgtcaaggg
gcgctggaggcattgaaacgctgccgatcgggtttaggtcgggtgaaacgcctgctgtgcgacagcggctacaccggaga
tcccttcgccgagggcggacaggacattctgggcaagcatgtcaccgtacagattgccaagcgcagcgagctgcatacct
tcaaggtcatgcccaagcgctggattgtcgaacgcagctttgcctggctggagaagaaccggaggctatggaagaactgc
gagcgaaggctcaataccagcttgcaattcatccacctggcgttcctggcactgctgctcaggagatcgtgaacaggttc
ttagggctggctggcggcatgggcgcaggttggtgcgatccccaccagaccttcgtgttgctgcggacgccgaccatgta
caacaggccgcgttcgctgagctggtctcgccagtgggtctcggtgccgtaggccgcatcggccagcacgacgcctgccg
caatccctgtcgccagcgcgctgtcgatctgatccatggccagcgctgtcttggtctgtggaaacacgaaccattgatcc
ggaacgcctgc--tcttgcgccgcacagtgtcctggagccactgctc--gaagatacagccgatagcccactggcgggct
gccgtgttcgttggcgatcgacaaactcacggcaacctggcaattgtccgtcttgccaaggcggccacagtactggcgtg
caacaccgaccgaatgcacccccttctttgaaaatcccgtgtcgtccacgatccagtgacacgctgcgctcttcctgctc
aggggcggcagcccctgtgccgccaccgccgccagcagcgcttgatcgctccagtcggcatcggccaccagatggtgcat
cgattgatgggctgagcgcacgttctgcgggtgcacccgcgcggccatgggctccacgctcttgcgccctccaggca---
-------cttcaggtaccagtgtgcgggctgtttgcgatccgcatgggacagggcggcagcaactacttccccgtactgt
tcaaaacgcacttccagtgtcctattcaacacagctctcccgcgcggcctgaaggtcttccaatagtggcacaaaggtac
gattatttgtaacacagtggaagtaagtgtccgcacgcccccgtgccctgcggtccgcgccaatccttgaacgaaacatt
aacgcatcgcaactgacggtgcagcaacgcgcgtgccatcgcggtggctacaaggtggcactcgcatgcgcgtgcgtgac
gcgccgcgccgcgcatgcgagcggatgcggcgtctgcgccaggtccgcgatgcgtattcactcaggcgctcaggcgtgct
tcggtatcatcgcgccatgacttacgccccccgcttcgccaccgttttgatcggcctgctgtgccttggcagcaccgcgc
tgcatgcgcaaacgctcgacccgcaattgactgccatgcgcgatgccatcgcggccgcagagcgcggccagaccgatgcc
ggtcagctcgccgcattgagccgccacccgctgtatggctggctggaatttgccacgctcaagcgcagcatcgacaccgt
ctccaatacgcaggcgcaggggtttctacagcgctatgccggccaacccgtcgccgagagcttccgcagcatctggttgc
cggcagtggcgcgtcgacaggactgggacacgctgctggccaactggaagtccaccgacaacgtcggcctgcgctgcgca
cagctgaccgcgctcctggccaccagcaaggcggatgcccagtggagccgcgatgcgctgacgctgtggcgtaatggcaa
ggcgctgcccgacgcctgcgatgcggtggtggcagggcttgaatcgcgcggcgaactcactcccgcgctgcgctgggaac
gcgtggaagccgctgccgatgcgcagctgcctgcggtcatgcgcaaggctgcccgcggcctgcccgccgccgatctggca
ctggccaccgactacgctgcattcctcgacaaggtgcatccgcgtgcgctgagctggccgaagagcgtgcgcagccgccg
catcgcggtcgatggtctggccaagctggccaagagcgatccggatgctgccgaacagcagttgccgcagctcgccagcg
cgcttggtttcagtgaggcgcagcgcggacaggtgctgtatcagatcgcgttgtggaccgtcgcctcgtatctgccggat
tcggcacgtcggctcaacgctgtgccagacgcgtcctacgatgagcgcctgcacgaatggcgcgcacgcgaggcaatgtc
gcgcggcgactggccggcagcgttggctgcgattcgcaagatgccggcaagccagcgcaacgattcgcgttggcagtatt
tcgaagcacgcctcgccgaaaagaccggcgttgccgcggccgcacagccgctgtaccgcgccgccgcgcaatcgccgacc
ttccacggcttcttggccgccgaccgcctgcaacagccgtaccggctgtgcccgtgggagcccaacgacagcccacaggc
gaaagcggccgttgcgcgcgacccagccttgattcgcgcgatcgccttgttccagatcgaccgccccggctgggccgcgg
ccgaatggaacgatgcagccacccgcttcgacgacacccagcgccgtctggcagtagaagtggccagcgacaacggttgg
ttcgatcgcgcggtattcgcgctcggcaagcagccggacgaacaacgcctgtattcgttgagattcccactgcaccacga
ggacaccattcgccgcgaagccgccaagaacgcaatcgacccggcctgggtggccggagaaattcgtgccgaaagcatct
tcaatccgcgcgcgcgctcaccggccaatgcaatgggcctgatgcaggtgttgccgggtaccggcgcagccgtcgccaag
ggcatcgccctgcccggctatgcgggcgcccccagcctgtacgagccaaacaccaatatcgccatcggcacggcgtatct
gcgccagttgctcaacacctatgtgctgccctatctcaccatcgccgcctacaacgcgggtcccggccccaccggacgct
ggcaatcgcaacggcccaatttcgatccggacttctggatcgagaccatcagctacaaggaaacccgcgactacgttgca
cgcgtgttggccttcagcgtgatctacgactggcgcctcaacggcgacatgctgccgctgagcgaccgactgatgggcaa
gctggtggacaagcgcctcaagccagtgtgcacaccgggccaggctgcgaataacccggcgcaggattgagccaagccac
gccacgtgtgcagccgctggaattcgcggcgcgttaggcactatggctgccgcacagtactgacaaagaagtacttgcag
cgtgtcttgtggttctgggtgagcaaaaaccttgccgcagactcgcagtgtcgagagtgccgtacccccgccgctcgtgg
gacaccgcaccacgcgaaacgcacaacgcccgcatcactgcgggcgttgtgcgattttatccggcactgcggttgaaacg
ctgcaacgctcggcagttacagcttgcctgcgcctgctttcaccttgacgtcggtagcgaccttatcaacagagagcaag
ttgtaggtataaggcggcgtccacccaatgttgctattccacgcgcacgacagcgccttgccattgagcagcgagccctg
atcgcgatacacgctgccaccgtagccggcggcgatcttgttgcagctgctcacaccgctgatctcgaacacattacgct
cggagaagatcttcgattccttgccgaccccatgcgcgtaggagaaccgatacacgctattgctggtaccacagacgtgg
taattgttgtacagatgcaccttaccgaaacgcacacgtggagcacgcgcggaaacgttttcgaacaaggtgttgtggat
ggtgaccttgagcttgccgctgtcggtgctggatgcactttcgctggagccgatcaggttgttcttctcgtgcgacttga
ggaccgaatacgagacagtgacgaaattggcgcccttcttgatgtccatcgccccatcttggtggtgcttggggcggcca
ttttcggtgccgttctgatcgtcggtacgacgaccatcggtgaaggtgacatcgtccacccacacattactggcgccctc
cacggtcaggccgtcgtactctgaattccagttgcaggcacggccatcattcaggtcccagaccggttccggatcccacg
gattctcgatggcgatgttgcggatgatgacgtcgttggccttgacgtaaaaatagccttcgcggatttctgcgttgctg
gtgatgccgatcagcgtggtcttggtcggcacgtccagacgcgcacgcttcttcatgtccgaggtcctggtgtaaggctt
gccttcgctgatatcgatgatgccgctgaccttgatgatgcgcccattgctccccacgctggcgctcaatgcagctttca
actcggtggcagtcttgacggtgtagatgttggcggctgcggctttggagccgcccttggttctgccgttctgcgtcgcc
caaccaagtagttgcaacgtctagcgccgcatcggcataggcaacgccggcgagcagcaacgacccgacaaacagcgacg
cagtggccgctgtcgaaaattgcgacttcatcttggtgtctccctccaatgggttcgatgctccgcgcagcggcgcatcc
ctggtccagcagaagcgcaaccgtattattcagccatggaatattcgatcgcgcgacaccgatactaggcgcattgaaaa
cgcttgtatctagttctactgtgttactaaatacgaatccgttggtacggtgagaccccgcaacacgggcagtgtgggag
gcttctggcgataagcctagccagtccgaaggccagcgtggcaatcgagttgggatggtgacgctgcattggggccagac
cggcgcgggcggacgcttttggatactgcaggcatcttgaatgcgacggagttttttttactgcgcaggcgctcgcgcat
caagaacccgtatgcggcgatgcacagactggcgtgatggtgaaaaccacgccagttgcgcccttcatagtgatgcaggc
ccaactccgacttcagctcctgataatcgcgttcaatccgccatcgg-cttgtgccgtggcaaccagtgtcttgaccggc
gtttgctttggtcgcgtcgagaaccagtagtggcggggctcggactctcccggcggccactcgatcagcagccactgctc
gtcatgtgcctggcgattgtgtgcggcacgaccccgcaccgccgcgaaccgcgaactgagcgttgcgtcgctgccctggc
gccagctgacctgccgatacgtccttgcgggcaagcgctgcgcgacttcatgtaccgagatcggcgcatgtgcgctatcg
cgcatcggtcgtgtgcggggccgaccgcccttagggctggctggcggcatgggcgcaggttggtgcgatccccaccagac
cttcgtgttgctgcggacgccgaccatgtacagcaggccgcgttcgctgagctggtctcgccagtgggtctcggtgccgt
aggccgcatcggctagcacgacgcctgccgcaatccctgtcgccagcgcgctgtcgatctgatccatggccagcgctgtc
ttggtctgaaacacgacctgatccggaacgcctgccttcttgcgccgcacagtgtcctgagcccactgctcgggaagata
cagccgatagcccactggcaggctgccgtgttcgttggcgatcgacaaactcacggcaacctggcaattgtccgtcttgc
caaggcggccgcagtactggcgtgcaacaccgaccgaatgcacccctttctttgaaaatcccgtgtcgtccacgatccag
tgacacgctgcgctcttcctgctcaggggcggcagcacctgtgccgccaccgccgccagcagcgcttgatcgctccagtc
ggcatcggccaccagatggtgcatcgattgatgggctgagcgcacgttctgcgggtgcacccgcgcggccatgggctcca
cgctcttgcgccctccaggcagtagcaaccccttcaggtaccagtgtgcgggctgtttgcgatccgcatgggacagggcg
gcagcaactacttccccgtactgttcaaaacgcacttccagtgtcctattcaacacagctctcccgcgcggcctgaaggt
cttccaatagtggcacaaaggtacgattatttgtaacacagtggaactagggaaggtctgaacaacccatcaaacctcta
aaattccagcttcttgcatttcaatgactggaaaaatgctgagtcgggtgcgatttttgcaacgttctggcggttttggc
tgccgccaggcagcattatcccctggccggcagcaagtgccggcgcaccattcacagattcgacagcgcaaataacgtct
gcacctgtgcggtgttcttggccaggccgcgatagcgcaccttggtgtagccgaactgccgcttgatcacccggaatggg
tgctccaccttcgcgcgcacgcttgccttgaagtgttcccaacgttctgcccaagcacgcgcgcgcttgttgccaatggc
ttgaatcgtggagcgcttggcggcaatgaaaaatgcagcctcgcagctctgcaactcgtcgcgtttttccgcaccggtgt
agccgctgtcgccgaacacgctgtcttccttgccgtgcagcaatgcgtgcgtcaccgtgatatcggccacgttggctgcg
gtgcaatgcacgtggtgtaccagcccggaaaattcatccaccccaatgtgcgccttcatcccgaaataccactggttgcc
cttcttggtctgatgcatctcagggtcgcgcgcacgatcggcattcttggtcgaactgggcgcagcgatcagcgtcgcat
cgacgatcgtgcccgaccgcaggctctgccccttgcgcgacaaatgggcgttgaccgcttccagcatccgagcggcaatg
ccgtgggtttccagcaaacggcgaaagttgagaatcgtggtctcgtctggaacgttatccaagccgccgagctgggcaaa
acgccgcagggtcgggatctcgtgcaatgcctcttccatcgccggatcgctcaacgcataccactgctgcaacagatgaa
tccgcaacatcgtcgccagcgcgtacggctgccgacccggtcgtcctgacaccggatagtgcggctcgatcagggcaagc
agtcgcttccacggcacgatgcgctccatctccgcaaggaagatctcgcgccgggtctgcttgcgcttgcccaggccctc
ggcgtcaccgaacgtcagttgcatggatgcctcctcattccgaacaaatagtgtctcgcatttgtggtgcgttgttcaga
ggttccctagttccactgtgttacaaataatcgtatctttgtgccactattggaagaccttcaggccgcgtgggagagct
gtgttgaataggtcactggaagtgcgttttgaacagtacggggaagtagttgctgccgccctgtcccatgcggatcgcaa
acagcccgcacactggtacctgaaggggttgctactgcctggagggcgcaagagcgtggagcccatggccgcgcgggtgc
acccgcagaacgtgcgctcagcccatcaatcgatgcaccatctggtggccgatgccgactggagcgatcaagcgctgctg
gcggcggtggcggcacaggtgctgccgcccctgagcaggaagagcgcagcgtgtcactggatcgtggacgacacgggatt
ttcaaagaagggggtgcattcggtcggtgttgcacgccagtactgcggccgcattggcaagacggacaattgccaggttg
ccgtgagtttgtcgatcgccaacgaacacggcagcctgccagtgggctatcggctgtatcttcccgagcagtgggctcag
gacactgtgcggcgcaagaaggcaggcgttccggatcaggtcgtgtttcagaccaagacagcgctggccatggatcagat
cgacagcgcgctggcgacagggatggcggcaggcgtcgtgctagccgatgcggcctacggcaccgagacccactggcgag
accagctcagcgaacgcggcctgctgtacatggttggcgtccgcagcaacacgaaggtctggtggggatcgcaccaacct
gcgcccatgccgccagccagccctaagaacctgttcacaatcttattcaaaccgtgcaaactccacgaatgcgcgagaag
aactatccaagtgacgtgagccgtgagcggttcgagcaaatccgcccgattctggagcaagcccgcaagcgcaccaagcc
tgtgacagtggatatgtatgaggtgtggtgcgcagtgctgtatctgctacggacaggttgcccgtggcgtgcgttgccca
gtgactttccgaagtggcgcacggtgcattcctactttgccaagtggagcgaagtggacgatgaaggaataagcctgctg
gagcgggcgcttaaaaaatcaggttggcgcggcccgcgagaaacaggggcgcaaggcctgcagcacgttcttgatcgtgg
acgcgcagagcgtgaagaacagtgatacagccggtcagaaaggctatgacgcgggcaagaaggtatcggggatcaagcgc
cacatcgcggtggatacgcaaggctttccacatgccgttgcggtgaccacggcggaagtcaccgatcgtcaaggtgcgct
ggaggcattgaagcgctgccgatcgggtttaggtcgggtgaaacgcctgctgtgcgacagcggctacaccggagatccct
tcgccgagggcgtacaggacattctgggcaagcatgtcaccgtacagattgccaagcgcagcgagctgcataccttcaag
gtcatgcccaagcgctggagtgtcgaacgcagctttgcctggctggagaagaaccggaggctatggaagaactgcgagcg
aaggctcaataccagcttgcagttcatccatctggcgttcctggcactgctgctcaggagatcgtgaacaggttctaagg
gcggtcggccccgcacacgaccgatgcgcgatagcgcacatgcgccgatctcggtacatgaagtcgcgcagagcttgccc
gcaaggacgtatcggcaggtcagctggcgccagggcagcgacgcaacgctcagttcgcggttcgcggcggtgcgggttcg
tgccgcacacaatcgccaggcacatgacgagcagtggctgctgatcgagtggccgccgggagagtccgagccccgccact
actggttctcgacgcgaccaaagcaaacgccggtcaagacactggttgccacggcacaaggccgatggcggattgaacgc
gattatcaggagctgaagtcggagttgggcctgcatcactatgaagggcgcaactggcgtggttttcaccatcacgccag
tctgtgcatcgccgcatacgggttcttgatgcgcgagcgcctgcgcagtaaaaaaaactccgtcgcattcaagattcctg
cagtatccaaaagcgtccgcccgcgccggtctggccccaatgcaacgtcaccatcccaactcgattgccacgctggcctt
cggactggctaggcttatcgccagaagcctcccacactgcccgtgttgcggggtctcaccgtaccaacggattcggattt
agtaacacagtagaactagatcgacgctcgcatcgtcgagcccggatatgtgtgccggagtcgctcgaaattcgaccttt
gaatttgaactggcgcgcgagatctgctcatggctaacgtcggtagcgactacaccatcgaagtagcgtgcgagatcctg
tgagccttgcccgctgccacaaccgcaatcccacgccaatacgcattgtgagacatggcctgcgagccaatcgaagagtt
cggttgggtaggtcggacgtgctttgtagctatctgctacagatccgtaggggctactgaactgcatggacatctagtcc
tcctttagctgttgattccccatcaatgatggtcgtgcaacttccttagcaacaacttccagttgcttcttgagagtttg
ccggtcgcatctatgatgcgtcaacaagcctttgggcgaatgaccctgtccaaaaaaatgtgaccggcgtcccccccccc
catcctgagtagcagtctggtttagagtctggggttgatgatatcgctattggccaactgctgggcataggccgccggcg
tcattccgccgattgtttttttggggcggtgttcgttgtattcgcggcgccagcgttcgatctcggtgcgcgcatgcagc
agcgttgggaaccagtgttcgttgaggcattcgtcgcgtagccggccgttgaaggattcgacgtaggcattctggttcgg
cttgccaggctggatctggcgtagctgcacacgattggcatgcgcccaggcgaccatggccttgccacagaactccttgc
cattgtccgtgcggatcatcttcggcaggccacgactgtgtgccaaccgatccagcacgcgtgctaccccgtggccggag
atggcgcgttccacgtcgatggcgactgcctggtgtgtcgcgtcgtccacgatcaccaggcatttgattgccctgccttc
ggcggtgcggtcgaacacgacgtccatcgaccacacctggttggccttggtgggccgcagcaacggcgcacgctcgccta
ccggcacc-tttttacgcgtgcggcggctgacctgcagctgctgatcgcaatacagccgctccacccgcttataattcac
gagacgcccttcctgccgcagcttgagagagatcatccccacgccatagcggcgatggcgatgcgccaacgcaaggatgc
gctcgcgcaactcaacgttgcggacctcgcccgggcgatagcgcagcgcactggcgctcatgccgatcgctgccagggcg
cagcgctcgctggcgccacctgcgatccactcgcgcaccagcgtacgacgcgccggtgcgctcaccatttttttgcagcg
catccttgatcaggtcgttctggaacacctgctcggccagcaacttcttcagtcgcgtgttctcggcctccaggtccttg
agccgcttggcatcgggcacgctcatgccgccgaacttgctgcgccaca-ggtagtaggacgcctcactgaagccatgcc
gtcggcacaggtccttgatcggcatgccggcctcggcttcgcgcaggaagccgatgatctgctcttcggaaaaacgcttc
ttcacgtccaatctcctcggggtagggaattggactccaaactgaggtgctactcaaaatc-ggggggacgtcggtc---
--------------------------------------------------------------tgaaacaccacctcgccg
gtgaagaactgccagtacggattttccagccagcgctcgcagaccgcctcgtcggacaggtcgtaggcgtgcttgaggta
aagcaacccggcgatcaaccgcaccggcaatgcgggccgaccgcctgtgctggtggttgcaggcaaccgtggcgacagcg
cctgttccaacgcactccacggcagccgatggctcagctggaccagcggatggcgcacgtcgatctggttctccagacgc
gaacgaaacagctcatcggcaggcaactgctcggcggcaggacggcgtgtccgcatgggcgaaaactgccagaaaccagg
acctagcgtaacgaaaactggcagttccagcacgccaaaaccgcaggtgaggcgttgcaatggatgcggtctatagccag
cgccttacgcgttgacagtaggtttggtaggccgcgccgaagcgctcttgcagtgcttcttcctccagtcggatctgcac
ccggtcgatgtacagcagatacacgaccagtgccacgccgccagccggatgtccgagctaggtggcccagcccgccaaca
gcaaggcgtgaccgatgtacatcgggttgcgcgaataacgatgcagtccggtttgcaccagcgcactgcatcgttgcggc
cgacgcggatcgaccgtggtgccggcgcgacggaatcgccatttcggcacgacgttgatcagcgcgccgagcagcatgat
ggctagcgcgcacgcgcgctgcccgggcagcgagatgcccaattgcggccacgtgagggcagccgcccatgcgcctagca
tgccggcagcgacgcagaccggcggcggcaagggggacatcgtgggcctacagcttgccacgttgctcgcgcagaccggc
cagttgggtggtccagtcagccagacgtgcacgctcctgatcgaccactactgctggtgcgttctgcacgaaggtcgcgt
tgccgagcttgccgttgcacttgccgatctcgcctttcacgcgcttgatttccttgtccaggcgcatgcgttcggcatcc
atgtcgaccaggccttccagcggcaccagcagcgtgagttctccgacgatggcggcggcagacggcggtgtgtcctggcc
agcgtccagccaatcgatgcgttccagcttgagcaggaacgacagctgcgaggcgaagcgggcaacgcgcggtcgttcgt
cggcagtgtcggcctgcagcagcaggcgcacctgcttggacggtggcacgttcaattcgctgcgcacgcggcgcagtgcc
gacaccatcgacttgagccattcgacatcagcttcggcggtggcatagccgctggtatcgacatcgccaacctgcgggaa
gcgctgcaatgaaatagtcgcggtggtgatgcccaaacgcggcacgacctgctgccacaactcttcggtgacgaacgggg
tgagcgggtgcaacaggcgcagcaacgactccaacacgtacagcagcgtgtggcgggtgctggcggccgcgtcggtgtcc
tggttgttgagcgccggcttggccagttccacgaaccagtcgcagaacgcgttccaggcgaattcgtacagcgactgcgc
gagcaggtcgaagcgatagttggcgtaatgcgcgtgggtttctgcagtgaccttgtccaggcgcgcaagaatccactttt
ccgcttcggtgcgcggttgtggcacgccggtgaagcgggcgccttcggtgttcatcagcacgaaacgcgtggcgttccac
agcttgttgcagaagttcttgtagccctcggcgcggcccagatcgaacttgatgtcgcggccatgcgtcgcgagtgcggc
gatggtgaagcgcagcgcgtcggcaccgtgggcaatgatgccgtccgggaattccttgcgcgtggctttttcgatctttt
cggccatgcgcggctgcatcaagccgttggtgcgcttggccaccagatcctcgatgctgatgccgtcgatgatgtccagc
ggatcgagcacgttgcccttggacttggacatcttctggccctgcgcatcgcggatcaggccggtgatatagacgtcgcg
gaacggcacctggccggtgaaactgtcggtggccatgatcatgcgcgccacccagaagaagatgatgtcgaagccggtga
ctagcacgcttgaaggcagataacgcgcgaatccgcgctcggccatcgcctgcgcatccggccagcccagcgtggagaat
ggccacagctgcgaggagaaccaggtttccagcacgtcgctgtcctgatgcagcgcaatctccgcacccaagccatgctt
ggcacgcacctcggcttcgtcgtggccaacatggcaatgcccggcatcgtcgaaccatgccggaatgcgatggccccacc
acagctgacggctgatgcaccaatcctggatgttttccatccaatggcgataggtgttgatccagttcggcggcacgaac
tggatctggccgctttcgaccagttccagcccgcgctttgccaatgcgtccattttcacgaaccactggtcggtgaggta
aggctcgatcacctggccggtacggtcgccgcgcggcacatgcagtttgtgcggtttggtttccaccaagatgctcaggt
cttccagctcggacagcaccagcttgcgtgcgtcgtaacgatcaagaccgatgtactgcgccggaatcttgtaggcgagg
tgctgacctaaacgcttgcgctgaatttggtcaagttcgcgccaatcgatgccagcgttgacgaagggggattcgtcatc
tgggtactgtttgcgtggatcgatgatcttcgcatctgcggtgaaaaggtttactagcggaagattatgtcgctccccca
cctggtaatcgttgaagtcatgcgcaggcgtgaccttgaccacgccggtgccgaaggcgcggtcgacataatcgtcggtg
atcaccggcacgtgccggccggtcagcggcagcacgatgcgtgcggtatgcagcgtgagataacgcgcatcttccgggtg
caccattacagcggtatcgcccagcatggtttccgggcgcgtggtcgccaccaccagataatcgcgggtctcgcgcaggg
tctcgttgccgtcggcatcgtgctcgatgtgctcgtaggtgacgccatcggccagcggatagcggatcgaccacaggaag
ccgtcttcttcgacgttttccacttccagatccgagatcgcggtcttcagcaccgggtcccagttgaccaggcgctgacc
gcggtagatcaggccttgctcgtaccagcgcacgaacgcttcgttgaccgcggccgacggctgcgggtccatggtgaagg
tgctgcgcgaccaatcgctggaagtgcccagccgacgcatctggcgctcgatggtgtcgccggatgcggccttccattcc
cacactttggcaatgaagccctcgcgccccagcgagtcgcgcgtttcgcccttgccttccaatgccagattgcgcgacac
caccatctcggtggcgatgccggcatggtcggtgcccacctgccacaaggtgtcgtacccgcgcatgcggtggtagcgaa
ccaacgcatccatcaatgtctgctgaaacgcgtggcccatgtgcagcgtgccggtgacattgggcggcggcagcagcacg
gtgtacggctcacccgtgtcggacggcacgaagtaacctgccgcctcccactgcgcatacaggcgcgattcgaaggaaga
ggggtcgtagctggaggcgagggtggtcatagaggggctgggattggttattcgttattcgggattggttgcgtcatggg
gccggcgagcatgactggcaacccacgcatcaatggcagcgatggtgcggtggaacggagggtggcgatttcggatgcgt
cgttggctgcagcctgtggatgcgcgcaagcccgctgtgacgaatccccaatcccaactccccaatccccgccccattca
catgtcgtacttggtcagttccaggcccagggccttgtactgtttccaacgctcgcgcagcggttcgcgggcggccgggt
cggcgggcacgacttccagcacgcggtcgcaggcgcccaggtacgggtcgtcgcgcaggttgatcaccagcgggcgcgag
ggggcggcgaactcgggggcggcgatcagcaccggggccagctcgtcttcctcgtcggtgccggcgatctggtgcgggac
gtaggcttcgtcgtcgaacgcccacagcaggtcgtccaacgcctcggcctgctccgcatcgcgggccaggatcagcgtcg
acaggttggcgtcgttggccttgcgcgccagctcgcacaccagccgcagcggttcgttgaggaagcgcggcttggcgatc
aggtagaagtcggcacggggcatcaggcggtcacaaagcgagaggagagcaggaatttggtggtcatgccggcggccacg
aacagggcagcacagccgagcacggccaacaacgggccgccgaatgcacgcaggcgttgcccgggcggtagagatacacc
ggcaggaaccgcacggctgatgccacgatgccgatattcatccaggccggccggcggctgtcggccgccagccacacaaa
caacagcaacagctgcacgacgatccagagcaggtcgatgccagggctggtccagcccggcaccgcgctggctgcgccct
tcacgacggagaagccggcaatcagcgccagtgccgcgcgcggcgacatcaggcggcgcgatccagcaaccactgcgtca
gcaggccgaccgggcggccggtggccatgccgcgcttgccttcgtcgctggccacgccggcgatgtccagatgcgcccag
cgctggttttcggtgaagcgcgacaggaagcacccggcagtgatcgcaccgccccagcggccgccgatgttgtagacgtc
ggcgaaggtggaatccagcagaccctggtattcgtcccacagcggcaggcgccaggcgcggtcgaacacgtgctcgccag
cggccagcagctcgttggccaggtcgtcgtgcttgctcatcaggccggcggtctggtgacccagcgccaccatgcaggca
ccggtcaaggtggccacgtccaccagcgcttcggggttgaagcgttcggcgtaggtcagcgcatcgcacaggatcagccg
gccttcggcgtcggtattgccgacctcgatggtcttgccggacatgctggtgatcacgtccgaggggcgataggcattgc
cgtcgatggcgttttccaccgccggcaccaccaccaccagattgatcggcagttcggccttgaccgtggccacgaaggtg
ccgatgacggtggcgccaccgcacatgtcgtacttcatttcctcgatgccgccctgcgtcttgaggttgacgccgccggt
gtcgaaggtgatgcccttgccgaccagcacgtacgggcgcgcgtcgccaccaccgttccacttcagcacgatcaggcgcg
ggcgattggccgagccacgtgccaccgacagcagcgaacccatgcccagcgcttccatctgcgcctcgtccagaatctcg
gcttcggcgcccgggaacttgccggcgaatgcggcggcggtgtcggccaggtaggccggggtgcagtagttcggtggcag
gttgcccagctcgcgggcgaactccacgccttcggcggtggccacgcccacggcgagcgcgcgggcgtcgtcgccggcga
tcgccagggtggtcaggccggtctcgtcgaccttcttcttgcccagcgtggcggtgtagcggtaggccgcatggtcgctg
acggtgactgcctggcggatgttccaggccgcatcgcgggccttgacggtgagttcggtcagggtgagcagggcggtgcc
gactgcgccggtcttcagcgcgcgggttgcatcaccgatggccttgaggtacggcgccacgccgaacttgccggcgtcgc
ccagcccgaccacaagcacgcgcggggcggcgacgccgggcaggtcgtgcagcagggtggtgctgccggtcttgccggcc
acatcgccgcgtgccaacagggcggtcagacggccctggctggcgctgtccagcgcctgggcggcgggcgaaagggtctt
gtcggcgaacgcgccaaccacgatgcagtcgacagcagcgcttgccggcgcgtcttggttcagggtgaattgcagggcca
ttgatcagattccgtaggcaaatccgtacaatcgcgggctgtttacgccaacctaactaggctggcggcgccgcgaacga
attcgagagtttaaaacaagcccaccccatgccgaagctcgatcgatacctgcttagcgatttcacccagagcttcctgg
ccaccttgattgtgctgctggtcgtcagcgtcggcggtgtgctggtcgatatcctcggcaatatcgccgatggccgcatc
ccggcgcgcttgctgctgtcgcaggtggggctgcaattcgtggcctacctgcccatcatcctgccgctggcattaatgct
gggcttgctgctggcactggcgcggctgtaccgcgattcagaaatggccgtcattaccgccattggtgtcggacccacgc
gcatgttgcgcccgctattgatgctggtggtaccggtggtggtggtcatcgggctgtgctcgctgtggctgggcccctgg
gcgagccgcaccgccgaagcgatgctggaagatgccaaccgcagcgtgctgatggccggcctggaatcgggccagttcac
gccgttgtccgatggtggcgtggtgtacatgcagacgatctctgccgacggcaagggcctgggcaagatcttcctgcagc
gccaacagaacgaccgcatcgatgtggtcaccgccgaccgcggcgccctgttcttcgaaggcaagaccgaccgttacctg
cacctggacgatggctaccgtaccgagggtccggccggcggtgcgacgctggactatcgcttgatgaagttcgccagcag
cgacattgccttgcccgaccgcacccgcttgcacgatgccaacgacccggaagtgatgtggaccacacagttgctgtccg
acgagcggcccgccgcacgcgcgcagctgcatgagcgcctggcaccgccgctgctggcgctggcgtttgcaatgctgacc
ttgccgctgtcgcgcagcgcgccgcggcagcagcgctacggacgcatcatgctggcgttcctggcctacatggtcggcac
caatctgatgatcgtcggcacccagtggatcgccaacggcaaggccccggccgcgctgggcctgtggtggctgacgctgc
cgctgctggcagtggcggtgtgggcgtatgcgcgcgatggccgcgtgcgtcggccgagggcgcgcgcatgaagctgacgc
cgcgggtccatgattggtatgtcggccgggtggtgctgtccaccgtgctgctgacgtgggcggtgctgttggggcttgac
ctggtcaacgcctttgccagcgaagccaaggacattggtcagggcagttacacctttggccatgcggtggcttacgtggc
ctacaccgtgccgcgccgggcctacaccttgttccccactgcagcggtgattggcgcgctgatgggcctgggccagttgg
ccgccacctccgagctgaccgcgctgcgcgcgttgggcgtgtcgcgcaaacgcatgtccgcctcggtagtcgcagcgatg
gcgctgctgaccgccagcatggtgatcagtggcgaaaccatcgggccgtgggcacagaaccaggcggacacgctcaaggc
cagtgcccgctacaacagcgatatggccgcttcgctctatgccggcctgtgggcacgtgagggcgacacctttcttaacg
ccttgagtggtgaagagaagttgctcgacggcggcgataccgcactggatctgcacgatgtgcggctgtatcacctcgac
tccagcggcagaatgcagcagctgacctatgcgtcggtggccgaacatcgcgatggccgttggactctgcgccaggtacg
tcgcgacaccttccaggaacgctcggtgcagcgcgaaaccttccccgagttgccgtggcaatcgcaactgaatccggcag
cgctggccgctggcctcgccaagccgcgcaatctgtccgctcatgatctggagcagagcatcgaataccgcagccgcaat
ggattggatgcgcgcgattacgaagatcagtactggagccgttggttctatccgctcaacgtgctggcgctgtgcatggc
ggcaatcccgttctcgttcggttcgctgcggagcggcggcttgggcaagcgtctgttcctgggcatcctgttcgcgctgg
gcttctggctgctgcagctgtttttcggccgcatggccggcgcgctcaagctcgattaccgcatcgcctatgcgctaccg
ccgatggtgatgctgggtgtatcggcgtggttgttccgcaggcgtagtagctgaccgcatgcggcgggtgagcatggtgg
gagtggcgctctgcctgctgtatctggcggcgactgcgttttgcgtgtggggagcgcttagtgcacagggcgatcccaag
ggctaattcgtttttctgcaactgccgctgacgcctcagctgatcgcgctggatgctctccacgcgtatgcctggttaac
caacatgccttgggcgacaacttctgttttgttgattccgccatttttagcggtgctgtatgcgtttgggcatgcagttc
agtggttgattgcgcgccttttgttgggcgctcaataagccgcagcctggctgggtcgccgccgccagtcccgtcgcact
ccaggtgcagttcgcatgcatcgaacaagcgggatcggcgagatgcgggttgtggactgccgacctgatcacttcaatgt
cttggcactgcgctgcagccgggtcccacttgcacggtcgtgccaggtcagccggtcgcgatccagccacgcccaccaga
atcctagcccgcccagcgccagcgacaaggtgccgacggcatagcgtatccacagcgcacgccatgaggcctgtggaccg
atcaagcgcagccgccacgggcgcatgcccagcgtctgtccgccgcggcgccagctcgcggtggcgtagatgcctgcggt
gatccagcagcacagccacaacagccattgccagccgctgaagggtgcgatgttttcgcgtgctgggtgcccggcgagcg
taaagcccagcgtgaatacagtggagatcagcatcgacagcgccagcactggcaaggcgtcgtagcacagcgccagcagc
cgccagcccaccagtgcaggggtgcgtgcaatgcgcggcgaagagagcgaagtcatggcgcgagcataacggtcgccagt
cactgtgcaacgccgcgctgcggtcgctgcgctttggcatttgcccgcgctgacgcattcgctgcgtcgctccgggcaat
cgggcgcaagcccacgcccggcggctccttgtcgtggcatcaatacggtgggtgggccgccgcattcccggtagaccatt
cgtgtttgcgtcttgtctgcctgatcgcaccgcctcacacgcacgcgtacgtcccttccgctgcgcacgtcgtgcgaggc
acgcacaaagaggcacgcaaagagcccctgcgtgcggatggcgtggcctggtcacacatcacaacgctgtgcagcgtaag
ccagtgtgcctaagcatgccgcataccggcgatctgcaacgcgttgtctcgcaacgcgcgcgccacgttctatgctgttg
cgatgtctgccagcagtcctgccgaacgccgccaactcgcccagcagctaccgccgctgcaggcggccgatgccggtgtg
atcgagcgtttcctcgaccggttttgggccgagcaaggcgtggcgcggcagacgctggagagctaccggcgcgatctgga
agggttggcgcgctggcgcgacggcgccggcggcggtttgctcggcatcgaccgcgtggcattgttcgactatctgcggt
ggcgtgcccaggccaattactccccgcgcagcacggcgcggctgctgtcgaccttgcgtgcgttctacggctggtgcctg
cgcgatggcgtgcgcagcgacgacccgacagcgctgatcgacccgccacagctgccgcgctcgctgcccaaagcgttgac
tgaaagtcagatcgaggcgctgctggccgcccccgaggtggatactcctgcgggcctgcgcgaccgcgccatgctggagc
tgatgtacgccgcgggcctgcgtgtgagcgagctggtcaacctgccggcagtcggggtgaatctgcgccagggcgtgttg
cgggtcaccggcaagggcagcaaggaccggctggtgccgctgggcgaggaatcccagcattggttggaacgttacctgcg
cgaggcgcgcccgctgctggccgcgaacaagccggtggcggcggtggatggccaggtgccgttattcatcgacgccgccc
gccaagcgctcagtcgtcagcacttctgggcgttggtcaaacgctacgcagcggtggccggcatcgacccggcgatggtc
agcccacatgggctgcgccacagctttgccacccatttgctcaaccacggcgccgacctgcgcgcgctgcagatgctgtt
gggccacagctcgttgtcgaccacccagatctatacgctggtggcgcgccagcatctgcagaagctgcacgccagccatc
atccgcgtggttagtccgcgcgacgtttgaccagtcgcgtgtgggcgcactgctgatgcgctgagggcccggcggggaaa
tacgtgcccggtcaaatcaagcggccagcggcagctcgaacaacgcttgacggagtttgcgatgcagcatcagccgcgct
cggccgggagcgtggcctcctcgtgccatacatcacgccagcggtcagggcagagtggcggggggggggcacccgcactg
taaagcgccggagcgagcaggattggacgattaggaaatttcaggacgttctgtgctgccaacgtgcagacctgccgcca
gagccgcgaaaccgcgctgtgcatcgcgtctgtcccatcgccgcagcagttgttcgcttgccgtgttgccaaatgtcgcg
gccgctgccgggcttcatctgcgttgtgcaagaatgcctgcacctcattccatctggatgcgtgaatgtatcgtcttgcc
atcgccgcgctgctgggcgcgatcagccttaccgcctgcgcacaatcgtcgcagcctgcggcaagcactgtcggcgccaa
gcccgccgccgcgcccgccgccgccggcaacgtggatcagcgcgtgagcacggcgctcaaggcgctggacccggatttca
agcctgactacctcggtgctgcaccattccccggcttccgcgaagtggtcgtcggtgggcaggtgctgtacgtcagcgat
gacggccgttacctgatccaggcgcagccgttcgacatccagaacaagcaattcgccgccagcccgggcctgctggccta
ccgccgcaagcagctggacactgtgcccaaagccgaccgcatcgtctttgcgccggcaaacccgaagtacaccgtcaccg
tctttaccgacgtggaatgtggctactgccgcaagctgcacagcgagatcggcgagctcaacaagcagggcatcgcggtg
gaatacctcgcgttcccgcgcatgggcctgggcagccaggaccacaaggaaatgatcgcggtgtggtgcgctgccgatcg
caagcaagcgctgacggccgccaagtccggtcagccggtggcttccaaggactgcaagaacccggtgtcgatggaataca
ccctgggccagcgcctgggtgtcaacggtacgccggcgatctttgcgccagacggcacgcagcttggtggctacctgccg
ccagcgcagctgcgtgaggcgctggaaaagcgcgccgtcgccacggccggcggcagccgctgatccacggcggagcggcg
gtgtgatgccgcttggcgggtcacatcggtggccggtgcgatcgaacggaaggctggaatgcagatgcattccggccttc
tgcgttttttggggcaggctggagggatcgggggcctgaacctggtagttcgcgcccaactgccagccagcccgcgggct
ggctggacagaaaccaatagccaatagccaatgcgtcgacatgtagcctcgtagcccgcgagtcagccagccacggtcac
ccgtgccgcgcagggctggatttggccccgccacacggccgcatcaccccacgcattgcccgcctgcgcccgcgcagtcc
ggcgtcgatccatcagctccgttacaatctgcagccccgtttctgacacggttcctcggacatgatggtcctcgagggcg
cttccgccctttcgccgttccgccgcgctcggctcgaaacccgcctgcaaaccctcgtccccgcgctgcgtatcaccggc
gtctggcacgtgtacttcatccgcgccgaggccgggcaatcgcccgaccaggccaccttgcggcggattctgcaggccaa
tgctgcgcccgccgtgcgcgatgcggatgccgcttcgcgctatgtggtgccgcggttgggcacgctgtcgccgtggtcga
gcaaggccaccgagctggtgcgtggcgccgggcagccgatccagcgcgtggagcgcggcacccgcatcgatctggccggc
tggccggacgacgcggttgcgcaggccgccgtggccaagctgctgcacgacccgatgacgcaatcgctgctcggttcggc
tgctgcggccgaggcgctgttcaatgtgcccgccccgggccagttgcagcgcgtgccgctggatgggctggagcaggcca
accgcgacctgggactggcgctggcgcaggacgagatcgactacctgcgcgaacgtttcgccgcgctgggccgcgacccg
gccgatgtcgagctgatgatgtttgcgcaggccaactccgagcactgccggcacaagatcttcaacgccagctggaccat
cgacggcaagccgcaggagcgctcgctgttccgcatgatcaagcacacccaccagcagaccccgcagcacaccttgtcgg
cctacagcgacaacgccgcggtggtggaaggcgtgccagccgcgcgctatcgcccggatccggccagtggccaataccgc
agggaagcggtgctgccgtcggcctttgcgatcaaggtggaaacgcataaccacccgaccgcgatcgcaccgttccccgg
cgcggccaccggtgcgggcggcgaaattcgcgacgaaggcgccacgggccgcggtggcaagcccaaggccagcctgaccg
ggttttcggtctcgcacctgcgcattccgaccctgccgcaaccgtgggaagcgccgcgcgcactgaatccgcgcatggca
cccgcgctggacatcatgctcgacggcccgctgggcggtgccgcgttcaacaacgaattcggccggccgaacctgctcgg
ctatttccgcagtttcgagctcgccgaaggcccgggcctgacccgcgcctacgacaaaccgatcatgctggccggtggcc
tgggcgcgatcgatcgcaatcaggtcgaaaagctgcgcctgcagccgggcgatgcggtgatcgtgctgggcggcccggcg
atgctgatcggcctgggcggcggcgcggccagttcagtggccgcaggcgacagcgccgaagcgctggattttgccagcgt
gcagcgcgaaaacccggaaatggagcgccgctgccaggaggtcatcgaccactgcgtggcgctgggtgtggacaacccga
tccgctggttccatgacgtgggcgcgggcgggctgtccaacgccattcccgagctgctgcacgattcgggcgtgggcggc
atcatcgatttgggccgtgtgctcagcgacgatccgtcgctgtcgccgctggaactgtggtgcaacgaatcgcaggaacg
ctacgtgctcggcgtgccgcaggcgcgcctggaggaattcgccgccatctgcgcccgcgagcgctgcccgttcgccgcgg
tcggcgtggccacgacggaggagcggctggtggttggctatggagtcttcgactccgggattggagattcgggattcggg
atgcgcaacggcgcactctcgggtgctgaaagcgctcctgcttctccccgctccccactccccactccccactcccagct
tccaatcgatctgccgatggatgtcctgttcggcaaggcgccgaagatgcatcgcgatgcagtgcatccggccgcgccgc
agtggccggtgctgcagaccgcgtcgctggatctgcagcaggctggcttgcgcgtgttggcgcatcccaccgtggcgtcc
aagagctttctggtcaccatcggcgaccgcagcgtgggcggcttgactgcgcgcgagcagatgatcgggccgtggcagct
gccgctggccgattgcgcgatcaccatggccggtttcgacaccttcgaaggcgaagcgatgtcgatcggcgagcgcactc
cgttggcgctgttgaacgcggccgcgtccgcacgcatggccgtgggcgaagcgatcaccaacctgtgcgctgcaccgatg
catcggctggacagcatcaagctctcggccaactggatggccgccgccggccatgccggtgaagacgcgctgttgtacga
cgccgtgcgcgcggtcggcatggagctttgcccggcactcgaactgagcgtgccggtgggcaaggattcgctgtcgatgc
aggcgcagtgggttgaagccggcattggtgattcggcattcggcattggcaaaacaccggagtcctccgctgttgcgaat
ccccgatctccgctgcccactcccgtcgctcacaagagcgtttcaccggtctcgctgatcatcagtgcgttcgccccagt
cggcgatgtgcgcacgcagctgacgccgttgttgcgcagcgatgaagagagcgagctgtggttgatcggcttgggtggcg
gcaagcagcggctgggcgggtcggtgctggcgcaggtgtatgccaatgacgcggcattgccggcattcggcggcgatgtg
ccggatctggacgatgcgcagcgtctgcgcagtttcttcgagctgatccgcgacgcgcgcgacagcgggctgttgctggc
gtaccacgatcgcagcgatggcggtgcgtttgccgcgttgtgcgagatggcgttcgcgtcgcggcagggcctggatatca
cgctggatgcgtggggcgacgatgcgttccgcagcctgttcaacgaagaattgggcgccgtggtgcagatcgccagcgaa
gaccgtgccgcgttcgccgatctggtcgaacgccacgcattgaccgaatgcgcgcagcgcattgcacgccccaccggcac
gccgcgcattcgcgtgagcgggcagggccgcgtgttggccgagtggcgctgggaagagttgttcgatgcatggtggtcgg
tgacccatgccatgcagaagctgcgcgacaaccccgacagcgccgacgaagagcgcgcgctggcgcgtgatttcaaggcg
ccgggcctgcgtccgaagctggtgttcaacccctccgacgatgtggcggcgccgttcgtggccacaggtgcccggcccac
ggtggcgatcttgcgcgagcagggcgtcaacgggcagatcgaaatggcctataacttcgagcgtgccggtttccgtgcct
acgacgtgcacatgagcgacctgatcgaaggccgcgtggatctgagcgaattcgtcggcttcgcggcctgtggcggtttc
agctacggcgacgtgctgggtgccggccgcggctgggcgacttcgatcctggagcgctcggcgctgcgcgatgcgtttgc
cgcgttctttgcccgtagcgatacgttcgcgctgggcgtgtgcaatggctgtcagatgctcagtcagctcaaggacatca
ttcccggcgccgagcattggccgcgcttcttgcgcaaccgtagcgagcagttcgaagcgcgcactgcgctcctggaagtg
gtggagtcgccgtcgatcttcctgcgcggcatggccggctcgcggattccggtggcggtggcgcatggcgaaggccgcgc
ggaattcgatactgccgtggaccaggccgctgcacgcgtggcattgcgttacatcgatggcaacggcgcggtggcgtcgc
agtacccgctcaatccgaacggctcgcccgacggcatcaccgggctgaccagcagcgacggccgcgtcacgatcctgatg
ccccatcccgagcgc-acgccgcgcagcgcaaatttgagctggtatccggccgactggggcgacgactcgccgtggttgc
ggatgtttcgcaatgcgcgggtgtggtgcggttgatggcgtgcggctgatctgcagccgctgatgcctcactcgacggcc
gtgtgcagggatgcacgcggccgttgtcgttttggcagagtgcgctttgcctgtaggtgcggggcggtagaagcttctcc
gcgtgttgcggtactcgcggattctcaagcaaattgaccacgatggtttttaaagcgcaacggtgttcgcaggtgtcgcc
atcgccggcttgttgcgcgtggagatgcaaggcatgcagcactgcgtagctgatgtggactgcctacgagcgcgagccgg
ggcagttcgacgtcctcggcaaaaactgtcttggtgccgatgcatccatgcgtcacggcattagccagacgaggcacttc
atcacactgcgtgccgccaccgaggcccctcacagtggagggcctcgccatggaagcggccagcctgttggtgcgccaat
gatccgaagctcggcaccgctgtcccgcagcatcgtcatttccttggcgcgagacagggcgtgctccacgcgatagatgg
cggtgtgttacccgtgcgacacgttggcacacaaacagcccgccacccatgccttatttgcgcaatcaagtctgcaggtg
tcccgtgaacgggaatttttgtcttttccttttctgcctattcagccctgaaatgtctctacggacatggcctaggttgc
tgttttacaaggatttatcaaaaaatctaataaaggcagccagaactgtgatgaaaaatgcacttctctttgtttaatgt
caaaaacttgacgcctgaaatgatggtggttaacactttgctcagctctatggttgggtggcgttcacttttcgaccaac
caaggagcaggcgcaagccgtcccgccgcaaggcccatagcgcgcatcaccgtggtgagtcgcaggctgtaaagcctttc
gctgcgtggtgttcgccaaaaatcagtccaacaactcaggaatcgtgcgccgatgaatcagatttatcgcaaggtctgga
acaaatcgcttggtgtgtgggccgtcgcctcggaactgtctagtggtgacagccccggagccgttgcgtcagcctcgttc
atcgatcgccgtcatcgcctggcactgactgccgccatcgctctggcgctgggtggcgccggattcgccacgccgcttcc
cgccaatgcgcaatcggtggaagtgggccgcggcgcatcggcaccggccagcaaggccaccgccatcggcgccaatagcc
atgccagcgcaaccggcgcagtggccaccggcgccgacagcagcgccagtggcgtcaacagcagtgcgattggccgcccg
accaatgcgatcggcgaaaacgccctagccatcggccacaacagcttcgtgcgccagagcggcgaaaacggcgtggcacc
tggtgccaatgccggcgtgagcggcgcaaactcgcgcacctacgaagacgacgtggtgtccatcggtagtggcaacggcc
gcggtggcccggccacgcgccgcatcaccaatgtcactgccggcgtcaatgccaccgatgcggtcaacgtggcgcagctg
cgccacgtggccgatgttgctgaaaacaccgcgcagttcttcaaggcgagcccgggcgaagagagcgtaggcgcctacgt
cgaaggcgatagcgcactggctgcaggcgagggcgccaatgccgtcggcacggcgaccacagcgttgggaaccggcgcca
atgcggtggccgagaacgctactgcggtcggcaccaatgcgctggcgtccgggcagaacagcgcagccttcggccataac
gcgcaggccaatggcccggccagcgtggccgtgggcggcgctgcagtgaatgaagatggcgagccgttgatcaccaatgg
cggcgtgccggtcaccaccggcgctaccagcgccggcgtcggcggaaccgcagtcggcgcaagcgccaaggccgatggct
ttgcggcatcgtcgttcggcgtgggtgcgtatgcggccggtgcgcaggcctctgctttcggtgcggtcgccaatgcggcg
ggcgattacgccactgcggttggcacgcaaacccgcgccagcggcaccagcagcactgccgtcggcggtccggtggatct
gattcctggtctgggcctcttcgtgcagacccaggccagtggcgaagcctccactgcacttggcgccggcgcgattgcgt
cgggtacctacgccaccgcggtcggcacgctgagcgaagcctccggcaccgaagccaccgcggtgggctacttcgcgtat
gcgccgggcgaaggcgcaaccgccgtgggcccgcaatccttggccagtggtgaactgagcacggcgctggggtatttcag
caccgcacgtggcgccaattcggttgcgttgggcgccaactcggtcgccacgcgcgccaataccgtgtcggtcggcgcag
ccggtaacgagcgtcagatcaccaatgtagcggccggtacgcaaggtaccgacgcggtgaatctgaatcagctcaacgcc
gttgccgaaaccgcgcaaaccaccggcaagtacttcaaggccagtggcagcgccaaaaaagatgtcggtgcctatgtcga
gggcgaaaacgcattggctgcaggcgagggcgccaaggccgtcggtaccggcaccaccgcgttgggtgcgggcgcgcatg
ccgtggtccgcaaagccacggcagtgggcgccggcgcagtggctgacggcatcggcgcggcagcgctcggtaacaccgcg
cgggcactgggcgacaacagcagcgcggtcggcagcaacgcagtggccagcgatatcggcgccacggcgaatggtgcggg
cgcgcaggcgctttcggcctacaccatcgcactcggcagcaaagcggtcgcgtccgaccttcatgccattgctgagggtt
tcaacagtaccgcctccaatgtcggcagtaccgccttaggtggcttcagccaatccaacggtcgcttgtcgtcggcgctg
ggctacagcgcggtggcgtcgagcgttgacagcaccgccgtcggtgtggcggcgcaggcctccggtgccagcgcggtcgc
cattggcgaaatcagcaaagccaccggcgaagagagcgtggccgtcggcggcagcgcgttctccggctggatcccgacac
aagcgtccggcaagggcgcagcggccttcggtgccggtgcttgggccactgcggactacaccaccgccatcggccgggat
tcctatgccgacggcgtcaatgccactgcggtgggccagagcgcagccgcgctagccgacaacacgctggccttgggtgg
cggtagccgcgccaaggcggtgggcgccagtgtgatcggtgtggatgcatcggccaccggcatcaacagcaccggcgtcg
gtcgtcaggtcaacgtcatcggcgaaaatgcggtgtcggtgggctacaactcgtacgtgcgccagagcgcagtcaacggc
gtggcactgggtgccaatgccggtgcaaccggtgccgattcggtggcattgggctcgggctcgagcacctacgatgccga
tacggtgtcggtgggcagcggcaacggtcgcggtggcccggccacgcgccgtatcgtcaatgtgggcgccggcgcggttg
ccagtgccagcaccgatgcgatcaacggcggccagttgttcgagtcgttgagcaatgcagccagcttcctcggcggcggt
gcggcgattggtgcgcagggtgtgttcgtggcgccgacctatttgatccagggtgcaagctacaacaacgtcggtgcggc
attgactgcgttggacagcaaggtcaccgaactggacgcacgcagtggtggcactcccgccaacaccgcagcacgcaccg
cgtcgctgcgcaccgcaacagtaccggcaatggcggcgactgcggtcagcgctgtgtccagcaacgtcgcaagcactgcg
atcgatgcaacggccggtgtgcagggcacacccaccgccgccgtggtcggcagcatcacgccggcagccacctccacggc
ggtcggtacggcagcagtggccaacaacgtcaccggcacggcgattggtggcagcgcgtatgcgcatggcgccaacgaca
ccgcaatcggcagcaatgcacgcgtcaatgccgacggcagcacggcggtaggtgccaatacgcagatcgcggccgtggcc
accaatgctgtggccatgggcgatggcgcgcaagtgaccgccgcgtccggcaccgcgatcggccagggcgcacgtgccac
tgcacaaggtgctgtcgcactgggtcagggctcggttgccgatcgtgccaatacggtgtcggtgggaagcgtcggcggcg
agcgtcaggtagccaatgtggccgccggtacgcgtgccaccgatgcggtcaacaagggccagttggacaacggcgttgcc
gccgccaatagctacaccgacagccgctacaatgcgatggcagacagcttcgaaagctatcagggcgatatcgaagatcg
tctgcgccgtcagaaccggcgtctggaccgccagggtgcgatgagctcggcgatgttgaacatgtccgccagcgtggccg
gtatcgcttcgccgaaccgcatcggtgccggtgtcggtttccagaacggcgaatccgcattgtcggtgggctaccagcgc
gccatcagcccgcgcgccacggtcaccgtgggcggcgcgctcagtagtggcgacagctcgattggcgtgggtgccggttt
cggctggtaagcgtaattgcatcaacgcggcggcgccagattgcatcaacgcggcggcgccaggtgcgccgtcgcgatgt
gtaaagcctgagggagcgggcaaggaccgtggctgggccggccaacggattcgcatggagtgatggctgtaccaggggtg
gccggcaaggacgcagcgcacggcaccgcgggacgcagcgattgcgctggctgctcccagcctgattcacgaaaaatacg
aagacgacttcaccgtgatcgacaagaatttccgtctcaacccgctgaccggcgccatcctgatgatggcctttggtgcg
tctggcgccctcgctgccgcccccaaactgctggtcaaggaaccgacccaggcagccccggccggcgcagcgttcggtag
ccggttgatcgtgcgttacaaggacaacaccgctgctgcaaccgatcgcagcagcaagctgatcgccgtgcaggccgcgg
tgggccgcgttggtggcagcaccagtgcgcgtagcagcgctgccgtcgccaaggcgatttacgtgcgtaagctgggcatt
ggctcggacctgatcaagctgtccagcacgctgaccgccgcgcaggtggacaaggtggtggttgagctgaagaacgaccc
gtccgtggccgacgtgcagatcgaccgcatgctgcgcccgattgacatcagcaagcgcgttgccgccgccgatgtgagcc
cgcaccttgttcccaacgaaccgttgtacgcgcagcaccagtggcacccgagcaatccccacggcggcatcaatgcgccg
ggcgcgtgggatctgtcgcagggcgccggcgtggtggtggcggtgctggataccgacatcctgccgggccatccggattt
cgccggcaacatcctgcagggctatgacttcatcaccgacgctgaagtctcgcgtcgtcctaccgatgcgcgcgtgccgg
gcgcactcgattacggcgactggcaggaggccgacaacgtgtgctaaatcgggtcgacagcgcaggcaagcacctgccac
ggcacccatgtctctagcaccgtggccgaagcgaccaataacggcttgggcatggctggcgtggcgccgaaggcgagcat
cctgccggtgcgcgtggttggccgttgcggcggttacagctccgacatcgccgatgcgatcgtgtgggcttccggcggca
ccgttgaaggcgtgccggccaacaccaacccggctgaagtcatcaacataagcctgggcggcggcggtccctgcgattcg
gccacccagctggcgatcaatggcgccgtatcgcgtggcaccaccgtggtggtcgcggccggtaacgacggcgacgacgc
agccaaccactcgccggccagctgcaataacaccatcaccgttggcgccacgcgcatcaccggcggcgtcacctattact
ccaactacggcagcaaggtcgacctgtccggcccgggcggcggtggtagcgtggatggcaatccgggcggttacatctgg
caggccggctacaccggtgccacccgccgacctcggatcgctatccctatatagctttaggcggcacctcgatggcctcc
ccgcacgtggctggcgtcgtggcgttggtgcagagcgcggcgatcggtctgggcaaaggcccgctgaccccggctgcggt
cgaagcgctgctcaagaaggccagccgtcgcttcccggtgaccccgccggccagcaccccgatcggtagcggcatcgtcg
atgccaaggccgcgttgaaagcggtgttggaagagccgtgcgacccggccacccagagctgcgcaccgagcgctatcgaa
ctgaccaacaaggcaccggtggctggactgagcggcgccgccggcagctccacgctgtaccgcttcgacgccaaggccgg
tgctttgctcagcttcatcacctacggcggcaccggcgatgtgtcgatgtacgtcagctttggggccgagcccagcacga
ccagctacgacgccaagtcgacccgcccgggcaacagcgaaaccgtgcgtttcactgcacccaaggctggcacatactac
atcaagttggtctgtgcggcgagctacgcgaagctgacgctcgttgcacgacagtaagtagcgaaatagtgtggccgatg
ccccctgccaatcaccgggggcatcgcttttcaaggcgattcagatgcgtgcggttgatcgtcccggcaaactgctacag
tcggcgccggaccagtggagacgagtgtgaacgcggttgccgtcgatcctatcgagcatcgaaatgcggaaatgcgcatc
gtcgatgcgctgcttgaacgccgtcgtctgaaagacaccgatctgctgcgggcgcgccaattgcagaccgaatccggcat
gggcttgctcaccttgctcggccgcctgggtctggtgtccgaacgcgatcatgcagaaacgtgcgccgaggtgctcggcc
tgccgttggtggatgtacgccagcttggcgacaccccgccggaaatgctgtctgaagtgcagagtctgtcgctgcgcttt
ctcaaacaatttcatctctgcccggttggcgaacgcgctggccggctggagctgtggatcgccgatccctacgacgatta
cgccatcgatgcagtgcgtcttgccacgggctgcacgctgctgttgcaggttggcttgcgctcggaaatcgacgatctga
tcgagcgctggtacggccagggccgtagtgcgatgggcaccatcgtcgaaaccgccgatggcgatgccaacagcagcgac
gacatcgaagcgctgcgcgatctggcatccgaagccccagtgatccggctggtgaatctggtgatccagcacgcggtgga
actgcgtgcctccgacatccatatcgagccgttcgaaagccggctcaaggtgcgttaccgcgtcgacggcgtgctggtgg
aaggcgaaagcccgccggccaagctcactgccgcagtgatcagccgcatcaagatcatggccaagctcaatatcgccgaa
cgccgcctgccgcaggacggccgcatcatgttgcgcgtgcagggcaaggagctggatctgcgcgtcagcaccgtgcccac
cgcgcatggcgaaagcgtggtgatgcgtctgctcgatcgcgaaacggtggtgttcgacttctacaagctcggctttaccg
aagcgtttttgccgcagttccgcaaggtgctggaacaaccgcacggcatcatgctggtcaccggtcccaccggttcgggc
aagactaccacgctgtacaccgcgttgagccagctcaacacctccgacgtaaaaatcatcaccgtcgaagacccggtgga
ataccagatcgaaggcatcaaccagatccaggccaagccgcagatcgggctggatttcgccaacgccctacgcagcatcg
tgcgtcaggatccggacatcatcatgatcggcgaaatgcgcgatctggaaaccgcgcgcatcgcgatccagtccgcgctc
accggccatttggtgctgtccacgctgcacaccaataacgcagccggcggcatcacccgtctgctcgacatgggcgtgga
ggattacctgctcacctccaccattaacggcatcctggcgcaacggttggtgcgcaaactcgatctggccaatgccgaac
gctacgccgcatcgcccgaagagatcgaacgcttcaatctgcgccgtctgcagcccgagggcgagattttcctgtatcgg
ccgcgtccctcggccaccgcacccaccggttatctgggccgcaccaccatcgtcgaattcctggtgatgaacgacgaatt
gcgccgcgcggtgatgcgccgcgccggcatgggcgagatcgaacaactggcccgccaggccggcatgcgcaccatgtacg
aggatggcttgtccaaggccttgcgtggcgaaaccaccatcgaagaagtcctgcgcgtcacggaggatgcgtgatcggta
agctggcaggaacgcgctttgcaggcaccggaccaacgacccgccagcacatcaatccgccggcttcgctgtgcgtggac
agcgatgcgtgcgcgatgtcggcagtgcgctgcgatgcgctgttgcccattcccaagtcccgattcccgattcccggccc
caccgtctgatgcctctctaccgctacaaagccctggacgcgcacggcgaaatgctcgacggccagatggaagcggccag
cgacgccgaggtggcgttgcgtctgcaggaacagggccatctgccggtggaaacgcgcctggccaccggcgaaaacgatt
cgccatcgctgcgcatgttgttgcgcaagaagccgttcgataacgcggcactggtgcaatttacccagcaactggcgacg
ttgatcggggccgggcagccgctggatcgcgcgctgtcgattctgatggatctgcccgaagacgaaaaaagccggcgggt
gatcggcgatgtgcgcgataccgtgcgcggcggtgcgccattgtcgtccgcactcgagcgccagcacgggctgttttcca
agctgtacatcaacatggtgcgcgcgggcgaagccggcggcagcatgcaggacacgctgcaacggctggccgattatctg
gagcgcagccgtgcgctccggggcaaggtgatcaacgcgttgatctacccggcgatcctgctcgcggtggtgggctgcgc
gctgctgttcctgctcggttatgtggtgccgcaatttgcgcagatgtacgaaagcctggatgtggcactgccgtggttta
cccaggcggtgttgagcgttggcctgctggtgcgcgactggtggctggtgctgatcgtggtgccgggcgtactggggctg
tggctggatcgcaagcgtcgcaatgccgcattccgtgcgtcgctggacgaatggctgctgcgccagaaagtggtcggcag
cctcatcgcgcggctggaaaccgcacgcctgacacgcacgttgggcaccttgctgcgcaatggcgtgccgctgctggcgg
cgatcggcatcgcgcgtaatgtgatgtccaatctggcgttggtggaggatgtcgctaacgcggccgacgacgtcaagaac
ggccatggcctgtcgatgtcgctggcacgcggcaagcgctttccgcgactggcgctgcagatgattcaggtgggcgaaga
atccggcgcactggatacgatgctgctcaagaccgccgacaccttcgagctggaaaccgcgcaggccatcgaccgcgcac
tggctgcgctggtgccgttcatcacgctggtgctggcctcggtggtggggcttgtcatcatttcagtactcgtcccgctg
tatgacctcaccaatgcaatcggctgagagcggaggtcactgcaccggtgcagccatcaggcgaacgcagccggcgctcg
gaatcggcctggaccgctcgtacactgcatctcctgcgcgcgcgccgggcccaacggccaagcgcgcgcggcgctgtgcc
agtcgtcttgaccgggcagcgtattcaccacaacgttccggtgaccgcacgacacccatgcgggaaccattgcaatggtc
gccgtgtcatttgttggcggcggcatccttcatcgacgtgcaaggaaatcgttcatgatcaagcgttccattacccgcag
tccgtcgcgcgcaggccaggccggcatgagcttgctggaaatcatcatcgtcatcgtgctgatcggtgcggtcctcacgc
tggtcggcagtcgcgtgctcggcggcgccgatcgcggcaaggccaatttggccaagtcgcagatccagaccctggccggc
aagatcgagaattttcagctcgataccggcaagttgccgagcaagctcgatgacctggtcacccagcccggcgacagcag
cggttggttggggccttacgccaagccggccgaactcaacgacccatggggccacgccatcgaataccgcgtgcccggcg
acggtcagccgttcgacctgatgagcctgggcaaggacggcaagcccggtggcagcagttacgacgcagacatcaagtac
caataagctctcgtcatgcgcgttgcgtgtcagccgttgtttcatccgcatggagggggcggccctggtcgggcacgcac
gcgtggcacctcgttgctggagatgctgctggtcatcgcgttgatcgcaatggccggcgtgctcgccgctgcggcactga
acggcggcatcgacggcatgcgcctgcgcaccgccggcaaggcgatcgcctcgcaactgcgctatacgcgcacccaggcg
attgccaccggcacgccgcagcggttcttgatcgacccgcagcagcgtcgctgggaagcacccggcggccatcatggcga
tctgccgccgtcgctggagatccggttcactggcgcgcgccaggtgcagtcgcggcaggatcagggcgcgatccagtttt
tcccggatggcgcatctaccggcgggcgcatcgatttgcaggtcaaggacgccagatggcgtgtcgacgtgggctggatc
accggcgaggtgcgttcgggccccttgcggacgccatcgccatgaagtgtcagcgcggttacaccttgatcgaagtgatc
gtcgcctttgcgttgttggccttggcattgagcctgttgctggggtcgttgtccggcgccgcacgccaggtgcgcgcagc
cgatgaaagcacgcgcgccacgttgcacgcgcaatcgctgctggcggtgcaaggcatcgaaaagccgctggagcccgcgc
agcaacaaggcaccttcgagaacggccactttcgctggtcgatggatgtgcgcccttacgacgaaccgcggcgcaacctg
caggcgccgctatcgcccggcgcgcatcgtctgctgcaactgaccttggtcgtgcgttggggcgagcagcccaatcagat
gctgcaatggcgcaccttgcggctggtggccgccagcgcgcagggcaacccgtcatgagccgttcgcgcagcgcgggctt
caccttgatcgaagtgttgctggccacgatgttgttggtcggtgggctggcgttggcgtttgccaccttgcgctcggcca
gtgcggtgagtcagcgcggcgaagcgatcgcacaacgcagcgagcgggtgcgtgcggtggaagaattcctgcggcagcgc
ttggctgcggcattgccgatcgccatgggcatcgatacgcaaagccagcagccgatcctgttcatcggcgagccgcagcg
cctgcgctttgccgcagacgtaccggattatcttggccgcggcgggccgtatctgcacgacctgtcggtggccggcgatg
gcgatcagcgcaacctgctgattgcgttgaccatgctgcaatccggcaagacgatcgaagagagtagcccgctgccgccg
gaaaaacttgccgaaggcgtgcaacaggtgaatttccgttatcgcggtatggatccccaaaccagccggctgagcgcgtg
gctgccgcagtgggaatggcacgaccgcttgccgttgatggtgcgcatcgagatccgcagtgacgatgccgcatggccgc
cgatggtggtggcgttgccgcaatccagcaacccgggggccgggcaatgagccgcgcgcgcggtgccgcgctggtgctgg
tgttgtggttgatcgcgttgctcaccgcgatgatcggtgcgttcgcgctcactgcacgcgtggaagcactgcagggcagc
atgctgcgcaacggcgcgcaggcgcaggaatacgcgcgcgctggcctggaatacgcattgtttcgcttgcaagacgccga
cacccaggcacgctggcgtccagacggccggcgctatcgctggcaaatggacgatgccagcgtggagattcgtatcaccg
atgaaagcggcaaggtggatctgaacatggccgagcccggcttgctggccggtctggtgcgcgcggtcggtggcgaccag
tccagcgccacccggattgccggtgccattgtcgattggcgcgataccgattcattgagccagcccggcggtggcgcaga
agatcgcgattacgccgatgccggtctgccgtatggcgcaaaagacagcccattcgaaacgctgggcgaactgcgcctgg
tgctgggcatcgatggcgagctgtatcgcaagctgttgcccaacgtcacgctgtacagcggtcgttcgcggcctgaagcg
cgttttgcgccggccccggtgctcaccgcgatggggctggacgcgcagcaactgctggcccagcgtgacgcgccgctggg
tttgccgggcagcgacgcgacgatcggtggctcgggcacttatagtatcgagagccgggcgcgactgagtcagggacgcg
aggctgtgttgcgggcgttggtgtcgaccggcgcgtccgcattaccagggtcggcctataccgtgttgcgttgggaagag
ggagcagcagtgcaatgaccgcatggcgggataccttgggtcgtatcggcgtacgcgccatgccgggagccggagggttc
tggcgttggtggcaacaatcgctgctggcctggctgccgcagcggtggcaatggcaattgggtttgtcgcaggcacgcct
gttgttgcaacaggacggcgacgcgctgcagttgctgcgccagcgcgaccatagctgcgacagcgtcgccagtctgccgt
ggccggtccatccgcaggaagtgaatagcttgctgccgactgcgctggaaagcctgccgcggcattggctgttgccggcc
gcgcacgcgctgcgccggccattgcgcctgcctgccgcggccgcggcgcggttgcaggatgtggcgcgtttcgagatcga
tcggcaaaccccgttcaccgccgaccaggtgtatttcgatgcgcgcgtgctcgacgtgcgcgaagacggccagttcgatg
ccgaactggtggtggtgccgcggcgcatgatcgatggcccggccggtgtgccggacgcatggaacagcgcgctgtcgggc
atcgatgtcaccgatgcgaaaggcctgccactgggtgtgaacctgctgccgccggcacgccgcctgcgccgcagcgaccc
gatgcagcgctggaatctgctgcttgccgcttcagcgctggtcttgctggcggtggccggctggctgctgctcgacaatc
gccgccaggccgccgacgatctgcgcgccaaggtgcaggccaacgccgcgcgcgcgcgccaggtcgctgccgaacgccag
caattgatggatctggttgaaggcgcgcggttcttccagcaacaacgcgcgacccgcccgacctcggtggagatctggga
cgaactgagccggcgtttgcccggtggcacctatctggaaaaattttcagtcgaaggcgggcaattgcagttgatcggat
tgagcaatgaagcttcttcgctggtgcgtcgtctggaaggctcgccgctgtggcgcacgccatcgctgaccggcgtgctg
cagagcgatgccggccgtaacgtcgaccgcttcaccatcaccgccgaacttgccggccccgatgcgaaggaggcggccga
tgccacgcagcgttaagcgcgatcgctggatcgctttgggcctgctgttgctggtgctcggcgtggcctacctggtgctg
gtgcacccgtggttcacgcaaccgatgattgcggtgcaggacgacctgcaagcgctacgcgagcgcgaactgcgcgtgcg
tgtgcagctgcagcaggcaacggaagtcagcaagcggctgcggcaggcgcgtcagacgctggaaagccgcccaggctttt
tgccggaaacctcggccgaactcgcctccgctgggctggtgcagcgcctcgagcgcgcggttgtggaagccagccccggt
aaccgcagttgcgccatcagcaaccgttcgccgctgcagcccgagagcaagaaccgcttcacccgcgtggcggtgcaagt
gcgtttgcgctgcggcacgccagaactggcttcggtgctgtacagcctggaaaacggcacgccgcggttgttcgtggaca
acctcaacgtgatggcgcagcgctaccagctctcgccgaacgaaagcggcaatggtctggatattgccttcgaactggcc
ggttatctgcgcccgggcgccagcgccgcaccgctgaataacgaaaccgcacctgccgctcccaacgccgcggaggccag
caatgcgccttgacatgatcggcctgcgcacctggttgctggccaccgtggtcgggtgggcgatgctggtgtgcgcgctg
gccgttgccggcctgggcaagcgcgtcgagctgctgcccgacgacccggccttggtgcagcgcctgcccacgttaccggc
accggcaccggagcgcctgggcgcgttcgaaaaatattcggaaatcgccgcgcatccggcgttcgccgaagaccgcctgc
cgcatccgttcttcctgtccggcaacgacggcagcggcgctgcttcgacagtgcgcctgaccggcgtgctgctgaccgat
accttcaagatggcgacgttgagcctggacccacaggattcggtgcgcgtgcaactgggcggtgatgcggtcaaaggctg
gcgcctgctcgccttgcagccgcgtagcgccaccatcgaaggccccagcggcacgcaaacgctggaattgcacgtgttca
acggccagggcgggcagccgcccactgccaatgccgccgcacgtggtgccggtactgcgactgcgccggtgccgtctccc
gacgctgcggcagttgccgtgccgccgccgcaacagcaacaaccgcaaccgcaaccgcaatccgtgccgccggtgcaaca
gcccggctggcaggcactgccaaccgtgcagccgcagcgtagcgatggcgcgcaggaagctccacgcccctccgacgatc
agatgcgtgccatccgcgaacgcatcgaagcccgacgccgccagctgcaacagcagcgccagagcggctctccccccggt
cagacccaatgagtgaacgcatgacgccgcgcctgtttcccgtatccctgctgattggcctgctggccggttgcgccacc
actccgccgccggacgtgcgccgcgacgcgcgcttggatccgaacgtcggcgctgccggcgccactcaaaccaccgccga
gcagagtgccgacggtaaggccagcgccaagcccagcccagtgatccggcgcggcagcggcaccatgatcaaccagagcg
ccgcgtccgcgccggcgcccacgctgggcatggccagcagcggcagcgctaccttcaatttcgaaggcgaatcggtgcag
gccgtggtcaaggccatcctgggcgacatgcttggtcagaactacgtcatcgcgcccggcgtgcagggcaccgtgaccct
ggccacgcccaatccggtctcgcccgcgcaggcgctgaacctgctggagatggtgctgggctggaacaatgcccgcatgg
tgttcagcggtggccgctacaacatcgtgccggccgaccaggcattggccggcaccgtcgcgcccagcaccgcctcgccc
tcggccgcgcgcggtttcgaggtacgcgtggtgccgctgaaatacatctcggccagcgaaatgaagaaggtgctcgagcc
ctatgcgcgcccgaatgccatcgtcggtaccgacccggcgcgcaacgtgatcaccctgggcggtacccgcgccgagctgg
aaaactacctgcgcaccgtgcagatcttcgacgtggactggttgtcgggcatgtcggtgggcgtgttcccgatccagtcc
ggcaaggccgaaaaggtcagcgccgatctggagaaggtattcggcgagcagagcaagacccccagcgccggcatgttccg
cttcatgccgctggaaaacgccaatgccttgctggtgattactccgcagccgcgctacctggaccagatccagcagtggc
tggaccgtatcgacagtgccggcggcggggtacggctgttttcgtacgagttgaagtacatcaaggccaaggacctggcg
gatcgtctgtcggaagtgttcggcggccacagcagcggcggcgattccaatgcatcgctggtgccagggtcggaaaccag
cgtgcttggcggcgcgctcggcaatcgcgacagcagcatgggtggcagctccggcatgaccggcggcagcatcggcgaca
gcggcgatggcagctcgtcgggcagcagcttcggcagcagtggaggtggcagcagtggtggtctgggtaacggcagcctg
cagctgtcgccgcgcagcaatggcaacggcgcggtgacgctggatgtggccggcgacaaggtgggtgtatcggcggtggc
cgagaccaataccttgctggtgcgctctacgccgcaggcctggagctcgatccgcgatgtcatcgaaaagctcgacgtga
tgccgatgcaggtgcatatcgaagcgcaggtggccgaggtgaatttgactggcaagctgcagtatggtgtgaattggtac
ttcgagaactcggtgaatgctgcggcggattcggccgccaatagcaccggaattggggctggtgccggcttggcaagcgc
agcagggagaaacatttggggagatatcgctgggaaaatcaccggtgaaaaaggcgctcagtggacgttcttgggcaaga
atgcggcctcgatcatccatgcacttgatgaggtgactaatgtgcgtcttctgcaaacgccttctgtttttgtacgcaac
aacgccgaggcaacgctgaatgttggctcacgtattgcgatcaattcgacgtctatcaataccggtctcggaagcgacag
cagcttttcctcggtgcagtacatcgacactggcgtaatcttgaaagtgcgtccgcgtgtgaccaaggacggcatggtgt
tcttggatatcgtgcaggaagtcagtagtcctggtgatcgtcccgctgcctgtacttcggctactgcgacggtcaatgcc
gccgcttgtaacgttgatatcaatacgcgccgtgtaaagacggaagctgccgtgcagagcggcgatacgatcatgttggc
cggtctgatcgacgatacgaccagtgatggcagtaacggaattcccttcctgagcaagctaccggttgttggcgcgctgt
ttggatccaagagccgtaacagcgcccgccgcgaagtcatcgtgctgatcactccctcgatcgtgcgcaacccgcaggaa
gcgcgcaatctcaccgacgaatatggtcagaaattcaaggccatggagccgctgaagcccagccagaaaccgcaatgagt
gcagcgctgccggtcgtgttggtgccggtcggcaccgacgaggaggcgttggatgcatgtctgggggcgttggatgccgc
cacacccgcaggcacgcgggtatggctggccgacgatgcgcaagctggcccgcgtgggcgcgcagtaatcgagcattggc
tggtgcgcacgcaattgcaggcgcatcacacccgtcgccagcgcatgctgggcgaggtcgcgcatctggacgaaatgctc
atcgcttgcggcgatgccgacgtggtggtgctcggagtggatgcccgcccgttgcctgggtggttgcagcaactgaccgc
atgtttcgcacgcgacgccgcgattgccaccgccacgccttggagcaatgtgggcgaagcctgcagctggccgcggctgg
gcgaactcaaccccatgccggatgcaacggagcggcttgccgctgcctgtgccgcaatgccgccgctgcatccggaactt
ccatcggcgatcgggcacgcggtgctgttgcgtggcgctgcacggcgcaaggccggcggcctggatgccagcagctatgg
ttcgtggtacgccgcgctggtggatttgagtctgcgcatgggcgggctgggctggcgcaatgtgttgtgcggcaccgctt
tcgtcgcctcgccacacgagggccgcccggccgatggcgacatggatgccttggctacccgctggccggcctggcatgcc
cgtttggccaacttcctgatgcacgacccgctgcgtgcgcagcgcgatcagctgacccacttactggccgacctgccgcc
accggatccgcaacgcgcgttgttcgacgcgtagagcagctgacaacacaatttcgcgcacagccagatgtttgcgcccg
gtgcgttgtgcggcgtacaccactcgtccactgcggtttcccgtgcgccggctacggccacctgacagctgcccgccaag
tcttgttgttagcggctcttggtcgtctcgcgaccgtgcttcgcagggtcctcggatcgacacagtgatgcacttgatca
agcgaccgaaacaccaccgcacagtcggcatccgtgtgcagccgctgccagccactgcaggtgccacctgtgcgctctgc
tccgagcacaccacccgcatccatcgcgacagttgcaatgagtctgtaatgaggcgccgcacccgcaaccaagatgacgg
cgaggcatgctcttaatcgattcccgattcccgattcccgattcccgtcgctacagcgccgaccgcgtcggtgcctctgt
ccgcaccaccacatccactgcgtcatgacgccaggattcgatatccagttccaccgcgcggccatcttcggcaaagctga
tccgctgcagacggaagcacggcgtgccgggagcggactgcagcagcatcgcctgtgctgcgtccaaaccggccgggtgc
atcgacagttgcgcgcggctgagaaacaggccgagttgctggttgaacaccgtcgacagcgacccggccagatcgtgttc
gagcaggcccggcgcccaggccgcgagcaccacattggtttccagcagcacggcgcgacgatcgatccaacgccgacgtt
gcagcacgaaaacctcgtcgtacgggctatccaatcgcaatgccgcagcgtaggcagcgcccgcgacctgtctggtagcg
ctcaataattcggtgcgcggcttgcgcccttgcgcggccacgtactgcatgaaaccggcgatgctggtggggtcgtagcg
cacgcgcgacgcgctgacgaaccagccgcgacgattctcgcggtagatgcggccttcggcttcaagttgttgcaaggctt
cgcgcagcgtgatgcgggtgcagccgaaccgctcggccaatgcgcgttccaccggcaagcgttgatcctgaccccattcg
cctgctgcaatctgtgcggagatcgcttcggtgatggtgtgctggcgcgacacgctcatgcggcgaaccgttgatggaag
gcgcgggatctaggcaatgccatgaggtggaaggcgtgcatgttgcgatggtaaagaagaacgcgtgcacaaaacgcgcc
tggctcagcgtgcgctagccaggttcgggttctgttgggttttccagctgcgccagccgtacaccgcaagcgccacgaag
ccggcgtagagcgcggcagtagggtgcagccccttgctgatgaagacgccgacataaacgcagtcgagtacgatccacaa
cacccagttggcgatacgcttgcgtgctgcccacaggctggccaccaggctgaaactggcaagcgccgcatccagccacg
gcagcgccgcatcggtgcggtaatgcatgtaggcgccgagtgacgcagcgaacgcggcgccgatgcacagcgagagccag
cattccatcaccggcatcggcagcgggcggatgcgcgtgtctgcagggcttccgcgttgccagtgccaccatccgtagag
ctgggtcagcacatagaccccttgcagcagcatgtccgagtacagcttccactgatagaacagccacgcgtacaacgcca
ccgccacgatgcccaccggccagcaccagcgaatgcgccgcgcggtcagccacacgcccagcaggttgatcgcgacggcg
atggattcgagcagcgacatacgggatctggtgcggtgtggattatggtggagatgcgtaagacaacttagggcggctaa
caaaaccactgcgcagtcgccatgcaggggcgtccagtgcgcggtgtggcgtacatctcgcaaaaactccggttccgcag
cgccgttcatacccgcctgacgaatgcttgctaggtcctggtagccgcccttcgaacccggatgctgcgtgcagcaaacg
cacggcgcgcaacatgccagcaaggcaggtgacaagccgctgatcacagcatcttgcggatgcgtcggcggccgacgctg
ccaagcagcgcatcacttgcgcgttcttcccgcgcaggcacgggaaggcatgtagcgagtgcatgccatggcgatctaga
aatccacctgcacggtcaaccgcgcagtgcgcggcgcaccggggaacagatacgcatcgccctgatattcgccggaatcg
cgccaatagcgcttatcgaacacgttgtccacgttcaaacgccaggtggtcgccagcccgcccagcgccgtggcgtagcg
cgcacccagattggccacggcgtaggccggcacgctggcgttgccgaggcggtcggcgaacttgcgcccgctgtattgca
cgccggccagcagcgccagtccatcgacgccggccacgctgtaatcggcctgcacgctggcgcgcagcttgggcacgttg
atcgcctgatggccctcatactcggcaatgtcggtgtcttctgcacgcgcgcggattgctgcgatgctggcgaacagact
cagctgccgggtcgctgcaccgtcggcagacagctccaggccgcggttgtgcaggcggccctgctgcacatagagcagac
cgccatcggcctgcggttgggtgaactgataggcctgacggatgtcgaacaatgccgcgcccaggcgcaggctctgcagg
tcgatctttgcgccggtttccagctgatatgcattggtgggcggcaggatctcgtcggcgttatcggcaaaccacggcgc
cgtgccgccggccgccaggctcttggcgtagctggcatacagcgacacgttctgctgcggcttgaacagcagcgccgcct
gcggcagcaccgtgtctttgcgcatgcgtcgttccagcaggccgtcgcgatcgaagctgcgttcgtccagttgcacgtag
cgcccgccaagcgacagttcccattgcgcacccaggccgatgcggtcggccaacacgagcgcgcgctggcggctatccag
tcggcgctgctttggggccagcggcacatcggtctgcgcaaacacctccgggtcgcggtcgatgctgccgctgccgacga
atgcgttgactgagccaaaacggtcgatggtgcggcgcaaccattcgccgccgacgctcaggcgatgctccagcgcgccg
gtagcgacacggccttccagcgtggcacgcagttgattgtgcacgcgggtgtcgtcggggctgcggtaatcgtagacgtc
gtactcgccctgcgcgctgaagaagttcggcgtggcgaagtcggcgcagcttgccgcgccataacagccccaggcgaacg
cagagaagtcgttgatcgttgagcggctgcgcgatgcgtcggcagtggcgcgccagtcgtcgttgaactggtaggcgtac
cggaactgcgcgttgagcgaatccatttccaccggacgtgcccacggctggtagccgagcaggcgatgcacatcgatatc
acgcggcacctgcgtgccacccagcagttgatagcccggcaccgagcgctgttgccgatgctgatattccacgtccagct
gcaacagcgcttgcggggtgatcttccagtcgccggccagcgacaggaaattgcggtagccgtcggcatgatcgacatcg
ctgtcgatgtcttcgcgtgcggcgttgatgcgcacgcccagcgtgcgttcggcaccgaaccagtcgcccagatcggcggc
gagatagcgtgagccttgttcgtcggtgcccagggtcacgctgcgcacgtgctcaggccgcttggtgcggtagtcgatca
gcccggccggttcgttgacacccgactgcaacccggccagacccttgaggagttgcacctgctgtttgttttccaacgcg
atcgattgttcgcccaccgcgctcatgccgttgatacggtagctgttggcggcattgagcgaatagccgcgcaccacgaa
gttttcgtaatagccaatgggcgcatacgcatcgccagcggaagcatcggcacgcaggacttcactgagcacgcgtgcct
gacgatcgagcaattgctgacgatcgatgagcgcgatcgacgcgggtgcgtccagcagccgggttgcgccgaatccgctc
aatgccgtgctggtctcgacgcgctcgccacgcacgttgaccgcatccagttcgacggcattggcgtcgggttgctgctg
cgccagtgcaggggtgcagcacaacgccaataccagcgcgagcgggcagcgggagagcagggggaaggtcgcagacattg
acaacgctcgacaggaaagagaaatgagggcgctcacggcagccggcgcgcacgcgcgtgcagatgctcaagcaggtgct
ggccatcggcgctggtaaaccagtccgcatggccgagcaaatagcggtgataggcgatgtcggcgttggtgggcgaacgt
gtgatgccggcgaaatattcgatttcgctcaaggcgaagtcggcatgcacgatcggcagcagtgcggccaggcggcgcaa
ctggttggcatccagtggacgatgctgcgcatagccatccagtagcgcgtcgagctgtgccagttcggcctgcgcgcgtg
cgccggtgtccaggcgcagccaggggatgaggttgcgctcgatggcggtcgccagatcgaacagtgcgctgctgcaatcg
ctcaacccgaaatcgaagatggcgctgacgcgggtgtgcccgtcgtcggtgtcccacagcaggttggacgcgtgccaatc
gccatgcgtccacagcggcggtagcgcgcccggcgcagacagcagcggccacgcgcgcgcatgccagggcagcagatggg
tggcgagatcgtgttgccaggggcggtattgcaaggcggctgccaggtgcggccgcgttggcaatgcatcgtgcaacgcc
tgcagcgggtccgcctgcgcaaacagccgcaggttggcgaccagcacgctggtggagcgcaccggcgcatcgaagccctg
ggcggcgctgtgcagttgcgccaacgcagcgccggccgcccgcgcatgtgccacgtcggtgaacggtgtccacgacaatg
catcgcggtagaggtcgcgcccggcgccgacgcgctgcacttcgtacacccactcgtcgtacgtcagtgcggtgcagccc
tgggcgtcgtgcagcacctccgccactggcgcgccggcccagcgcagatgggcaataaagttgtgttcctcgcgcagcgc
ggcgacgctgcgcacgctgcgatggtggcgtttgacgatgaccgggccgctttcagcgtccacgcaagctgctgccgaga
acgggcgcgcgctctgccatcgcaccgcaatgagccggcctgcggctgcacacccatgcagcacgcgatggatttcatcg
gtggtgagcaccggccagtccggcagcgccagttccaggctcatgccatgcacctgatgcggcacgttcatggcctgatt
cctgacagacccacggatcgctctgccccggtgagtggtatagaccaatggaaagggggcgaagcggcggacccggcact
cgcgccggcaatgacaagaacggcgctgccaggccgtcgtcgcatcgcatccgccatcaggcagcggcgatgcagggaat
gaaaaggcagcgcgaaaccgaaagatcgctagccgtcatctcaacaatcaggtgtgggagtgcaccaaaagcgattggca
aaacaactggcgatcagatgggtgtgggcggtgtgctctgaagcggatgtacgcgcgttacatgcatcgagtgccgcccg
cgcccgcctggtggctgcgcagtcgttttgcaggtcgctcaaaatgtcgtaaacggagaccgcacggcggctcccgacgc
gcagtatgcgctttgccagcatgggtcgccatgccgccaagcgcatacggcgcgagtgactgcctgcaagcaggagcgtg
gcgcaatgtccagcccgcccgggaatatcaacgcaatgcagccgcgacaacgcctgatgcgtagcttgcagctgcgaact
tgagatggcgctgcgccgctccggcaccggataatgggcggatgactgccgtccagatcgccgccgtcgttgtcacctat
cagagcagcagcaccatcgatgcctgcctgtcgcgattgcgcgcggccgagggcatcagcgagatccgggtggtcgacaa
cgcttccagcgacgacaccctggaagtcgtgcagcgtcatgccctggccgatgcgcggctgcatttcatcgccaaccccg
ataaccccggtttcgccactgcgtgcaatcagggcgcgcgcgactcgcaggcgccctggctggtctttatcaaccccgac
ttgatggtcgcgcgcgacaccttgctgcagctatgcgaccgcgcagcggggcatccggcggtactgctgggagtggagca
ggtggatgagcaagggcgtccggatatggctgtgcgccgccgcgacccggattttgcggcgatgctgcgcgcgccgcgtg
ctgccgccaatctgacggtgccggccgacccgtcgcgggccctgcagccggtagacgccatctccggcgcgttgatgctc
atgcagcgcagcctgttcgaccggctggacggctgggacggcagttatcgcctgcatgccgaagacctcgacctgtgccg
gcgtgcccgccaggccggtgccctggttgcggtggccaacgatctgcaggtagtgcatgtgcgcggcgtctccagccgcg
cgcggccatttttcgtggagtggcacaaacatcgtggattgtggcgctatttccgcaagttcgaagctcgccaccgcggc
ttgatgacgcagctcggcgtctggcttgcgatctggacccatgcggctgcgcaggtgccgcgtttgttgcagaagaagtg
actttctgtgcgttactcataagtcagtaaattagggagcaaatgccggtgtctgctgtccaaccatccatgaagaagag
agacggacgtttggtatcgcgggcagtgctggaagaaatgcgcctgatggcgttgcaacggatgggcgaaggcgaatcgc
cggccgaagtggcctcgtcgttcgggctgcatcgcggctgggcgtacaaagtgctggcgcgagcacaggagggcggcgct
ggcgcattgatgacgcgtaaaggcagcggtcgcccgcggacgttgacgccggcgcaggagcgccaggtgttcggctgggt
caatggcaagaaccctcgccagcatggcttcgccttcggtttgtggacgcggcaggtcgtgcgtgaactgatcgagaaga
a-------------------------------------------------------------------------------
--------------------------------------------------------------------------------
--------------------------------------------------------------------------------
--------------------------------------------------------------------------------
--------------------------------------------------------------------------------
--------------------------------------------------------------------------------
--------------------------------------------------------------------------------
--------------------------------------------------------------------------------
--------------------------------------------------------------------------------
--------------------------------------------------------------------------------
--------------------------------------------------------------------------------
--------------------------------------------------------------------------------
--------------------------------------------------------------------------------
--------------------------------------------------------------------------------
--------------------------------------------------------------------------------
--------------------------------------------------------------------------------
--------------------------------------------------------------------------------
--------------------------------------------------------------------------------
--------------------------------------------------------------------------------
--------------------------------------------------------------------------------
--------------------------------------------------------------------------------
--------------------------------------------------------------------------------
--------------------------------------------------------------------------------
--------------------------------------------------------------------------------
--------------------------------------------------------------------------------
--------------------------------------------------------------------------------
--------------------------------------------------------------------------------
--------------------------------------------------------------------------------
--------------------------------------------------------------------------------
--------------------------------------------------------------------------------
--------------------------------------------------------------------------------
--------------------------------------------------------------------------------
--------------------------------------------------------------------------------
--------------------------------------------------------------------------------
--------------------------------------------------------------------------------
--------------------------------------------------------------------------------
--------------------------------------------------------------------------------
--------------------------------------------------------------------------------
--------------------------------------------------------------------------------
--------------------------------------------------------------------------------
--------------------------------------------------------------------------------
--------------------------------------------------------------------------------
--------------------------------------------------------------------------------
--------------------------------------------------------------------------------
--------------------------------------------------------------------------------
--------------------------------------------------------------------------------
--------------------------------------------------------------------------------
--------------------------------------------------------------------------------
--------------------------------------------------------------------------------
--------------------------------------------------------------------------------
--------------------------------------------------------------------------------
--------------------------------------------------------------------------------
--------------------------------------------------------------------------------
--------------------------------------------------------------------------------
--------------------------------------------------------------------------------
--------------------------------------------------------------------------------
--------------------------------------------------------------------------------
--------------------------------------------------------------------------------
--------------------------------------------------------------------------------
--------------------------------------------------------------------------------
--------------------------------------------------------------------------------
--------------------------------------------------------------------------------
--------------------------------------------------------------------------------
--------------------------------------------------------------------------------
--------------------------------------------------------------------------------
--------------------------------------------------------------------------------
--------------------------------------------------------------------------------
--------------------------------------------------------------------------------
--------------------------------------------------------------------------------
--------------------------------------------------------------------------------
--------------------------------------------------------------------------------
--------------------------------------------------------------------------------
--------------------------------------------------------------------------------
--------------------------------------------------------------------------------
--------------------------------------------------------------------------------
--------------------------------------------------------------------------------
--------------------------------------------------------------------------------
--------------------------------------------------------------------------------
--------------------------------------------------------------------------------
--------------------------------------------------------------------------------
--------------------------------------------------------------------------------
--------------------------------------------------------------------------------
--------------------------------------------------------------------------------
--------------------------------------------------------------------------------
--------------------------------------------------------------------------------
--------------------------------------------------------------------------------
--------------------------------------------------------------------------------
--------------------------------------------------------------------------------
--------------------------------------------------------------------------------
--------------------------------------------------------------------------------
--------------------------------------------------------------------------------
--------------------------------------------------------------------------------
--------------------------------------------------------------------------------
--------------------------------------------------------------------------------
--------------------------------------------------------------------------------
--------------------------------------------------------------------------------
--------------------------------------------------------------------------------
--------------------------------------------------------------------------------
--------------------------------------------------------------------------------
--------------------------------------------------------------------------------
--------------------------------------------------------------------------------
--------------------------------------------------------------------------------
--------------------------------------------------------------------------------
--------------------------------------------------------------------------------
--------------------------------------------------------------------------------
--------------------------------------------------------------------------------
--------------------------------------------------------------------------------
--------------------------------------------------------------------------------
--------------------------------------------------------------------------------
--------------------------------------------------------------------------------
--------------------------------------------------------------------------------
--------------------------------------------------------------------------------
--------------------------------------------------------------------------------
--------------------------------------------------------------------------------
--------------------------------------------------------------------------------
--------------------------------------------------------------------------------
--------------------------------------------------------------------------------
--------------------------------------------------------------------------------
--------------------------------------------------------------------------------
--------------------------------------------------------------------------------
--------------------------------------------------------------------------------
--------------------------------------------------------------------------------
--------------------------------------------------------------------------------
--------------------------------------------------------------------------------
--------------------------------------------------------------------------------
--------------------------------------------------------------------------------
--------------------------------------------------------------------------------
--------------------------------------------------------------------------------
--------------------------------------------------------------------------------
--------------------------------------------------------------------------------
--------------------------------------------------------------------------------
--------------------------------------------------------------------------------
--------------------------------------------------------------------------------
--------------------------------------------------------------------------------
--------------------------------------------------------------------------------
--------------------------------------------------------------------------------
--------------------------------------------------------------------------------
--------------------------------------------------------------------------------
--------------------------------------------------------------------------------
--------------------------------------------------------------------------------
--------------------------------------------------------------------------------
--------------------------------------------------------------------------------
--------------------------------------------------------------------------------
--------------------------------------------------------------------------------
--------------------------------------------------------------------------------
--------------------------------------------------------------------------------
--------------------------------------------------------------------------------
--------------------------------------------------------------------------------
--------------------------------------------------------------------------------
--------------------------------------------------------------------------------
--------------------------------------------------------------------------------
--------------------------------------------------------------------------------
--------------------------------------------------------------------------------
--------------------------------------------------------------------------------
--------------------------------------------------------------------------------
--------------------------------------------------------------------------------
--------------------------------------------------------------------------------
--------------------------------------------------------------------------------
--------------------------------------------------------------------------------
--------------------------------------------------------------------------------
--------------------------------------------------------------------------------
--------------------------------------------------------------------------------
--------------------------------------------------------------------------------
--------------------------------------------------------------------------------
--------------------------------------------------------------------------------
--------------------------------------------------------------------------------
--------------------------------------------------------------------------------
--------------------------------------------------------------------------------
--------------------------------------------------------------------------------
--------------------------------------------------------------------------------
--------------------------------------------------------------------------------
--------------------------------------------------------------------------------
--------------------------------------------------------------------------------
--------------------------------------------------------------------------------
--------------------------------------atgtgccgcacggttgagtctggccagcgtcgggacgttgct
ggcgcggctggggctgagcccacagaagccgctgcaacacgcctatcagcgcgatccactggcggtagcacagtgggaaa
agcagacttacccggcgatcgtgacgcacgccaagcgggaaaaggccgagattgacttctgggacgcgtctggcttccgt
gccgatgcggtgcaaggacggacgtgggccgtcaagggcgtcacgccggttgtcgcggtgccggggcagcgccagagcat
cagtgcggcctcggcggtgaacagcaagggcgggttctggttcgccgtgtacagcggcggcttgaacggtgaattgttcg
tggccctgctcaagcgaatgatgaaaggccgtcgccgtccaatccatctggtgcttgatggttcctgattagcacgcact
ttcagcggtgaacatggtgacatcacgcagggcccgctcggaccacggcttgctggcggctgcggcggccagcaagctgg
gcaccacttgaggaacgccggcaacgacagcccggcttggaactgcacacgattcatggccatgatctggtctcggtgga
gcgacggtcctaccatcgaccggtcggctctcactggctgcgactgtgctgaaagatcgtgctaatcaggtgatggtttg
cctgcccacaagacccgtggcttgcgcgatgacgtggacagcctgaagggcaggctgacgctgcatttcctgccgggtga
cgcgccggacttgaatcccgacgagttggtgtggagctacaccaagcgcacgggcgtagcgcgcagcccgctgcgcagtg
gcgagaagctggccgatcgggtgcatgatcagttgtccgacattgcagctcgaccagaattggtgcgctcgttcttcacg
catccaagtgtcgcctatatttctgacttatgagtaatgctgacgcgtcatgtttcaatccacgcgcccgtgaggacgcg
acggccagcctgcgccgacaccgaccccgggcactcgtttcaatccacgcgcccgtgaggacgcgactctgcgacggggt
taccagctccagcccgtcgcggtttcaatccacgcgcccgtgaggacgcgacggtatcccagcaaagacttgctcatacc
cgtcgggcgtttcaatccacgcgcccgtgaggacgcgacggcggacaacattgtgggtcttccgggatgcggtgtttcaa
tccacgcgcccgtgaggacgcgactcgcaccgacagcgccctgattgagtatgtgcaggtttcaatccacgcgcccgtga
ggacgcgacgtggcgcgagcgctataacaagcgctcgttctacgtgtttcaatccacgcgcccgtgaggacgcgaccgct
tcacgggccgtggatacgttactacccatgtttcaatccacgcgcccgtgaggacgcgacttggatcgaaccggaggaac
gcgccttgaggtcgggtttcaatccacgcgcccgtgaggacgcgacgcggccttttcagcgatgcagaaacgcagatggt
gtttcaatccacgcgcccgtgaggacgcgacgcaaccttaagatcaccctccacgctccgtatagtttcaatccacgcgc
ccgtgaggacgcgaccgttaatcgccgaccaggtgatcacgccgcgaaagtttcaatccacgcgcccgtgaggacgcgac
tgtccacatatccacggtcctttgtgggcgatctagtttcaatccacgcgcccgtgaggacgcgaccagcacagccgaca
acgcctgttccagcaccatcacgtttcaatccacgcgcccgtgaggacgcgacttgcttgctgatctgcgcatgcgcgct
catgaaatgtttcaatccacgcgcccgtgaggacgcgacgccgcgccgatcatcaccagcgagggtccaatcttgtttca
atccacgcgcccgtgaggacgcgacggccaccggcttattggggtcggcgcgatctttggtgtttcaatccacgcgcccg
tgaggacgcgacacgcgtgcagacgctttgacagcgcgcaacacctgtttcaatccacgcgcccgtgaggacgcgactgg
tgaaattgtagaagcatccatcgtcacaactagtttcaatccacgcgcccgtgaggacgcgacggctacagcgccttcgt
agaggctggccaacgtcggggttcaatccacgcgcccgtgaggacgcgacagcgcccctacggataacgctccacacgcg
ctgagtttcaatccacgcgcccgtgaggacgcgaccagcaatgcaacgtttcagaggtttcgcgttggcgtttcaatcca
cgcgcccgtgaggacgcgacgtcagcatatgccagtgcagacctccgatttgggtttcaatccacgcgcccgtgaggacg
cgactacgccacttcgccctcaggtctgtctgtaaatgggtttcaatccacgcgcccgtgaggacgcgacggcgaatctg
cgcgatgcgcgcagcgtcatgtgcgtttcaatccacgcgcccgtgaggacgcgacagacatcggatttctgtgcgatcgg
cgtgtgggcgtttcaatccacgcgcccgtgaggacgcgaccgtagcggaaggtctctagctgaccgtcccggaggtttca
atccacgcgcccgtgaggacgcgacctggtcaagctgctcggcatcaccccgaacggtctgtttcaatccacgcgcccgt
gaggacgcgacgcgcgatccgttcgccgcgcgccaagcgctcgagtttcaatccacgcgcccgtgaggacgcgacggtca
atgcgcacggcttcgcctatccgcccaagtttcaatccacgcgcccgtgaggacgcgacgtatattgagcaagtacgcga
gctcgccctcgcaggtttcaatccacgcgcccgtgaggacgcgacagtgctctgcaaacaactgtcaccgcaattgacgg
tttcaatccacgcgcccgtgaggacgcgacgccacatgccagagttacagcgaacgctgggtaaagtttcaatccacgcg
cccgtgaggacgcgacttagcatgtctggtagctggggacgtaatcaactgtttcaatccacgcgcccgtgaggacgcga
catcctgctgaggataattgagatgcacagggggagtttcaatccacgcgcccgtgaggacgcgacgatgtgccttccgt
cgctggtaagacacttggcacgtttcaatccacgcgcccgtgaggacgcgacaagatgatgcggggaatgacgtgttttt
tggtttcctgattagccccatccctcagccgctagttgcaggatctgcgacgctgcggttggacaatgcccccagctcaa
ggcaacggaggtgggagatgggcatcaatatcgtgcagtttcagccaggcttgtcgctgagcgagttcatggatcgctac
ggaaccgaagccaagtgttaccgggcgttgtatcggtggcgctggccgaagggatttcgctgcccgcagtgcgacggtcg
cgcgcgctcgcgctttcgacgcgatgatcaggtgtactagcaatgccgggcgtgccggcatcaaaccaccttgcgtgccg
gcacgctgttgcaatcgagcaagctgtctttgcgcctgtggatgcaggcgatgtacctgttgacgctccaagcaagacca
atcgctggcagcactggaggttgaaagcggcatcttggggtgagcctacaaggcgtgcctggcggcatgaaagcacaaga
tcatgcaggcgatgacggcgagcgcgaagaaccggcaaaactcaaggattcgtgcagatcgatacgcgtaatctgggcgg
tgggagcgcagcggccggcaagcgcggacgaggttcggagaaacaaacagccgttcgtgatcgcggtgcaaagtggacca
acacccacggaaccaccccgtccctttgcggtgatcgaagccggtgaaaggccttgacacgcctcgctggagactgatcg
cgcgccgtctggagccggagtgtgaggtctatagcgacggcctggcgtgctttcgccgtctggaggaggccgggcatgcc
cacaccacgctcgataccggcggcggtcgtgctgcaaccgacgtccagggagcacgttggttgaatgtggtgctgggcaa
tgtcaaacgcgccatcagcgggacctaccatgcggtgggccaggccaagtatgcaaggccgctacctggccgaggcggcc
tatcgcttcaaccgccgattcgacctgaaacagatgctgccgcggctggcgacggcgctgctgcgctgcacaccttgccc
agagcgcgttttgcgtatggcaagcaacttccatggctgaaggatggggctaatcaggtttggttttgtttcaatccacg
cgcccgtgaggacgcgacggtccaattgcagcccatgcaggcctgcctcctccatgtttcaatccacgcgcccgtgagga
cgcgactgaagtccacaacctgcccgttattgccaatcttgtttcaatccacgcgcccgtgaggacgcgacggcatacca
atgtactgatttacgttcataatcagtttcaatccacgcgcccgtgaggacgcgacacgctcaccattgacatggtccaa
gtgctttgtagggtttcaatccacgcgctacgcgccccgtgaggagcgacaaagcgttcgcccagaccctattcacccaa
ccgaaggtttttttcaaatttcacggccccccggtttttggaggacgcgacgagcgtgcacgcctcgcgccgtgctgctc
gtgcctgtgtttcaatccacgcgcccgtgaggacgcgacattaattgtccgcccagttcgtggttgtgtcatcgagtttc
aatccacgcgcccgtgaggacgcgaccaagggtcagtgtcttgtcagcattctgttcgccaaatacgcccagcgctacct
ggcagagacgatgtggcggttcaaccgccgtttcgatctgacccggctggtgcccagcttgctggccgccgcagccgaca
gcaagccgtggtccgagcgggccctgcgtgatgtcaccatgttcaccgctgaaagtgcgtgctaatcagtcgcccctgaa
aaacccccagaccgcatccattgcaaggcctcacctgcggttttggcgtgctggaactgccagttttcattactctacgt
actggtttctggcagttttcgcccatgcgtacacgccgtcctgccgccgagcaattgcatgccgatgagctgtttcgttc
gcgtctggagaaccagatcgacgtgcgccatccactggtccagctgagccatcggctgccgtggagtgcgttggagcagg
cgttgtcgccgcggttgccggccaccaccggcgcaggcggtcgacccgcattgccgctgcgtctgatcgctgggctgctc
tacctcaagcacgcctacgacctgtccgatgaagcggtgtgcgaacgttggctggaaaatccatactggcagttcttcac
cggcgaggtggtgttccagacctgcttgccgtgcgatcccagctccctgacacgttggcgacagcgtctgggcgaagccg
gtatggaagagctgttggcgcatacgatcaacaccgctcacgcgatgaaggcggtggacgcacgcgagttgtcgcgggtg
atcgtggataccaccgtgcaggaaaaagcgatcgcccatcccaccgacagccgtttgctggaggtggcgcgcaagaagct
ggtgctgctggccaagcgacacggcatcgtcttgcggcagacctatgtgaggcaaggtccggggttgagccgcaaggccg
ggcgctatgcgcatgcgcgccagttcaagcgcatgcgcaaggtactgcgacgccaacgcacgatcctgggacgcgtatta
cgcgatctgcaacgcaagctggcccagctggaaccgtcggtacgtgagcgcatcggtgtctggttggagcgcgcacaacg
gttgttgacacagcgtcccaaggacaaacaaaaactctacgccttgcacgcgccggaagtggaatgcatcagcaagggca
aggcaagcagcccgtacgaatttggcgtcaaggtcggcattgcggtgagtgcgcgcaagggcttgatcgtgggcgcgcgc
agttttcctggcaatccctacgacggcgatacgttggccgagcaactggaacaggcgcgcgggctgctgcaggatgtgaa
tgtgatcccgcaggtggcgatcgtggacctggggtatcgcgggcgggacgtggagggtgtgcagatcctgcatcgcggcc
aaagccaagacgctgacacgacggcaatggcgctggatcaaacgacggcaagcggtagagccggtgatcggacatctgaa
acaggactgccgcttgaatcgctgccatctcaaaggcgccca--------------------------------------
--------------------------------------------------------------------------------
--------------------------------------------------------------------------------
--------------------------------------------------------------------------------
--------------------------------------------------------------------------------
--------------------------------------------------------------------------------
--------------------------------------------------------------------------------
--------------------------------------------------------------------------------
--------------------------------------------------------------------------------
--------------------------------------------------------------------------------
-----------------------------------aggcgatgca-----------------------------------
--------------------------------------------------------------------------------
--------------------------------------------------------------------------------
--------------------------------------------------------------------------------
--------------------------------------------------------------------------------
--------------------------------------------------------------------------------
--------------------------------------------------------------------------------
--------------------------------------------------------------------------------
--------------------------------------------------------------------------------
--------------------------------------------------------------------------------
--------------------------------------------------------------------------------
--------------------------------------------------------------------------------
--------------------------------------------------------------------------------
--------------------------------------------------------------------------------
--------------------------------------------------------------------------------
--------------------------------------------------------------------------------
--------------------------------------------------------------------------------
--------------------------------------------------------------------------------
--------------------------------------------------------------------------------
--------------------------------------------------------------------------------
--------------------------------------------------------------------------------
--------------------------------------------------------------------------------
--------------------------------------------------------------------------------
--------------------------------------------------------------------------------
--------------------------------------------------------------------------------
--------------------------------------------------------------------------------
--------------------------------------------------------------------------------
--------------------------------------------------------------------------------
--------------------------------------------------------------------------------
--------------------------------------------------------------------------------
--------------------------------------------------------------------------------
--------------------------------------------------------------------------------
--------------------------------------------------------------------------------
-----------------------ctgcacgtgctcggctgcgccgctggctacaacctgcggtggctgctgcgctggatc
gcctttttgcgtgcctggttgcaggtggtgtgggcgcgccc---------------------------------------
-------------------------------------------------------------ctcaacgtgctcaagcatc
atgtggccaccaaacatggcatttggtgtttgagagggtttttcaggggcgactaatcatattgcgctggtttcaatcca
cgcgcccgtgaggacgcgacagatctgcgcagccagatcaaacgcaccaaccaggtttcaatccacgcgcccgtgaggac
gcgacgcggcaagcgcccaggtgctggaaggcctaagggtttcaatccacgcgcccgtgaggacgcgacaagagacgtga
taagcaccgaaccgtaagtgcttatgtttcaatccacgcgcccgtgaggacgcgactctcccaataatttgatggttgca
cgggtctcatgtttcaatccacgcgcccgtgaggacgcgacggacggcacatcgaaggttagagtgtacttttggtttca
atccacgcgcccgtgaggacgcgacacacttctgccgtgatctgtgtctgcacatcggcgtttcaatccacgcgcccgtg
aggacgcgaccatagcgatttgtgttgttggactggttgacgtcgtttcaatccacgcgcccgtgaggacgcgaccaccg
cacccctgcaaactttcggtacgggtgcagtttcaatccacgcgcccgtgaggacgcgacgagccatacaggccctggag
ctgactaccttgctggtttcaatccacgcgcccgtgaggacgcgacactgggcccgcatctccagctgctggcacactca
atgtttcaatccacgcgcccgtgaggacgcgacgcctccgtccggccacgtccgaaggcccgcgcatgtttcaatccacg
cgcccgtgaggacgcgacaactttcggtacgggtgcagaagattctgggcgctggtttcaatccacgcgcccgtgaggac
gcgactaactgactggccatcaacggcaacagggacataggtttcaatccacgcgcccgtgaggacgcgacgggagggct
ataaccctcccgaacatctcctgctgtttcaatccacgcgcccgtgaggacgcgacgcgtcgcaccgaaaatctgcacct
tggcgttgttgtttcaatccacgcgcccgtgaggacgcgactcccaaagatcggcctgccgcatgccaggcagcacgttt
caatccacgcgcccgtgaggacgcgacgctcggcgttgcgggcatcgcaaattacggcctgatgtttcaatccacgcgcc
cgtgaggacgcgacaagtccgttgccacagaccccttttcaagctgaggtttcaatccacgcgcccgtgaggacgcgacc
acccacgccccttaccttgtccacaacattccagtttcaatccacgcgcccgtgaggacgcgactttacagtgatatcac
caggacctatctcattaaggtttcaatccacgcgcccgtgaggacgcgacgtctgatccgtggtttgaaggtcaaggaag
atgcggtttcaatccacgcgcccgtgaggacgcgaccagtgccggtacaggcatgcagtttgatgggattagtttcaatc
cacgcgcccgtgaggacgcgactcccacgttgggtgtatgcaaacaagatcaagcttgtttcaatccacgcgcccgtgag
gacgcgacgcggttgagtctctgtggtactgagtccagctcgtgtttcaatccacgcgcccgtgaggacgcgacctgtga
tgccctgcgcctctgggtgttcgcgatagtttcaatccacgcgcccgtgaggacgcgacagcatccatcgtcacaactaa
aaccactaccatcggtttcaatccacgcgcccgtgaggacgcgacgcggtgaatcccatgtcgtaggaacgcaccttgcg
tttcaatccacgcgcccgtgaggacgcgaccacgcgtgcagacgctttgacagcgcgcaacacctgtttcaatccacgcg
cccgtgaggacgcgacctgctcaaggactacgcccaaggcatgggcagcgggtttcaatccacgcgcccgtgaggacgcg
acctcaaccgtcactcttgccggaactggcggtgaaggtttcaatccacgcgcccgtgaggacgcgacgtagatgacgtt
ctcggaaaacaaggcctacaccaagtttcaatccacgcgcccgtgaggacgcgacaggactccggcgaaccattgcaggc
ggccgctgcggtttcaatccacgcgcccgtgaggacgcgaccccgccagcataagtgcttgcgcgtcttgagggaaaacc
cgtcatttcgcgaacaggaacgcgaacaggttccatgccttgcaaatatgagcacccgcgatggcaagtgaagtgatttt
attttaaaatcaatcacttgaaaatttcgcgagcctgcccggctttcgcaagtcgcttggggttcgcgtcagaagatcag
cggacccttgaagtccaggcttggcttggcaccgacgtgctctacgcgggcttcccactttgcgccgaggtggtagaagc
gcaggctgtcgacgctgggatcaatcagatcacataggcgttgcctaagctcggcccattgcgccggttccacttcaacc
tcgaagaccgagtactggacacgctgaccaaggtccctgcaagctttggcgaccttgcgcaggcgtttctcgccgcccgg
ggagctggtgctgacatcgtagctgatcaagaccatcatgcgcgggcgtcctcttacttccagaagaacgccgggtagcc
atccaggtccccgcgcagatgccgcgcaagcagctgcgcctggacgaacggtagcaagccgatgtcgaccttttctccca
gaaaggcatgctgcagttgttcgcgcttgcgctcctggtaggcgatcagcacggtcttgcgcgagtcgtccttgagcagg
accgcgccgttgtcgaacacctggaagtcgcgttcgttcaattgccggcgattgatcaacgaaagtgccagacgttcgcc
gagcaaggggcggaactcttcggccaagtccagcgccaggctcggtcgcccgggccggtcgcgatgcagaaagcccaccg
ccgggtccaggccgaccgactccagggcggagcggcagtcgtgtgtgagcagggtatagaggaaggagagcagggcattg
aaggcgtcgcgcggagggcggcgattgcgtccgccgaagcgcagaagtggcttgtcggcacgcaccagctgtccgaacac
accgaagtaggactgcgccgcctcgccttccaggccgcgcagcacgtccacgtcggtctcgaccagaacgcgctgtggga
tacgcttgagccgcttcaaagagtgctggaaggcggccacgtcggtcaggcagtcgccgtgatcgcgccagccgcgcgcc
aagaccgcgcgctggttgtggatcttgccggccagcaggtggcggacaatggcggcgcaacctgcgggatcgtcgctgcg
ccggtactgtgcgcgccgcagcagcacgttgccggagaccggcccttcgacccgcgccaggaaacgcccctgcggcgtca
ggtagcagatgctgatgccgtgttcgctgcagaagccgagcagttgcggcgacaccgcgacgcggccgatgcagaccagg
ctctcgagcatgtgcacgggcaggcgtgcgcgctcctgccgctccacctccatgacgatgttcgcgccgtccttgcgcag
ccaggcaccgtctgtggtggcatacagtgtgttgagttggcggcgcatgctcagtcctcgtctgcattgagttggcggcg
gacccactggtcgacgctgccgcgatcgagcaggcgtggctggcacacgtcgatcagggagcaggcgtcgcagcgcttgg
cgtcgtagcgcgcggcgggcgtgtcgctgtcgtgcagcatggcgcgcgtgtcggcgatggtgtccagggttagcgcgcgc
agtgcggcatcgaaggcgacgtccttgcgacgacgggtctgcccatagaacagtgcacctgtcggcacggcgcgcccaag
catgtgctccaggcacaaggcctgcgcgcacaactggacctcatcggcgcgatgcaccttgggatgcccccgcttgtact
ccaccgggaaggccacctcgccatcgccgtcgcggtggaattccaccacgtcggccttgcctgtgatgcccaactccagc
gccagcagcggcatcgcggtgacggtgcgcacgccgcgccgacg-ctcggcctgcggcgcgtcggcgcgttgatgcagca
agcgcccttcggcagtctgtcggttctccgcccactgctgctccacatggattagcgcgcactggcgcgggcaatacagg
tagtgctgcagggcggagagcgggatcaggtcggcgtcgtccatgtccggctccctgcatccttcagaacagttcttcga
cgctgacgcccgccggcagggcgcgatcgatcgtgacccggtagtcggcgaagctgcgtgccggcccggcgtccacctcg
gcgacgcgctcgaccgtgaccttgtcgaataacacgtgcgccggggcattgcccatctggtgctcgtgcttgaacacgat
cagcttgcgcgccgacatctcgccgcgtgcggcggaacggtcgtgctcgaagaggttggtcaatgcgcgccacagcagtt
gcaggtcgtcctcggagaagcctgtgcgttcggcaagcttggcggagatgaagccgtgtgcgcgatacaggccgtagggc
aggatgtgcttgcggcccatggtgcgctctttctccagatccttctcgttggtgacggctacgcgggtgatcgacacttc
cagcggcagcaccggctccactgaactggcgaaggccagttgcaccgggccacggacctgtccggagttgacctcggtgg
tcatcaccgcgccgaaggtgcgcacgtcgaagaagtttttgcacatccacgacgtcaactcgcgtgccttggcttcgtcc
ttgggcagcttcttggcttcgtgttcgatccccagcgcggcataggcctgcttgtgttggttgttcaacaccgacttttc
ctgcatgtagattgcgtagccggcttgggcctcctgctccagcgcgacgtagttacggatcttacgcttgagtgcaacgt
cggtgaccaggccgcgattggtttccggatccaggcgcggcaggttgccggcgtcggggtcgccgttgggattgccgttg
atgacgtcgaacaggtagacgaattcgtagcggttggcgatggcgctcatgcggtctctccttcggaagcagtgtcgggg
gcgtccgggccgtcgttgcgggcgaagcgcgcctgggtctggtggtagtagccgatcgcgaagcggccttgttcctggat
cggcaggctgcgtgggaagctggggggtagggcatcgatgatctggccgatctccttttccaggttcaccgccaggccgg
ctttttctttacgcagcttgccgaaatggttctgcgcgctgcgtagcagcaccggaaagatgctggctggcgtcgccgat
gcggcaccgtagtaacggtcgcggatggtcgcgttgatacggtcgccgagcgcggcgcgttgtaggttttccagcgacgc
gaacagccgccccagcaggtagccgggatcggtattgcctgtatcgagactcatgggtggttcctttgggtcggtggaca
gtccttgttgcctgcacaagcgcgcgtcgcgtgccaggaccgcccggcacagcgcgatgcgtaatggggtcagttgcccg
tcggcgcggaagcgcatgacgatgctgccgagcaggctttgcggatagcggatgccggtgaggatcgccctggtcagttc
gccggcgagcaagggcgaaacgtcttcggccttgggcttgccatgctcgccgtagacgggagcggtctgcagcgccaggt
aggcaggcgtcggtgggcgcttccacgccggcggttccaacgcgagatcgtcgtagtgatcggccaggcgtttagcgaag
ccagccagcgactgtgtctcccagaagcggatggacaggcgcgaggcgttcggtgccaatccgagcacgaagatgcgggc
gtcgtcgtccagcgagtcatccagatcgcgcaacggccgcgcctggcggacctgcttcatgaccagttccagccgccggg
tggcttgaccgtcggcgattgcggggtcgtcggcgtcgctgccgcgcatgaaatcagcgaagatgtcctcggcattctgc
gaccgcattggggtactggcctgcgcccagaacaccacggtggtgtcgccgatctgcacgcgctggcggttgtgagggtc
gcgccgcagcagatggttgagggcggtggtataggcgaatgccgcttgttcggaaacgggagcgttctcgccttgttgct
tgccgtaggaggtgaaggcatctagattgaaagagacgatggaagcgccggcactctgggcaccgttcacgcctttgatc
gccggatgcagtcgtgccagcggtgccatcgtgccgctgaccagacataggccgctgacgccatcggcgccccggccttg
ttgcccgtcccaggcagcgcgtgcagcaggacgctcgtgcagatagcaggaatcaccctccagccggaagaccagattgg
catccagcagagccccgctgtgcggggcgaacgctggatgatcgacgtacccgtcgggcgtccatctttcgatgaatgcc
aacagtgcatgcagaccgggatcatcagtgtcggatagcgcctgatcgtgcagggccttgaacgcggcgtgctcctgctc
gctgcgcttgctgctggcactgatgcccaggacgtagctggttttgtcccaaaggaagaacgacttcgctccggttcccg
gtcgcttgaacgacgccggtaccgaaactgacttcggcaaacgctttttgccgtcagcgcggtgctcgtcatctaccgag
atcacgttgccattggtggctagtaccacggtatagccaatcttctcccgactgtagccaggtgcggagatgccggactc
tggatcgtccagcagccgttggtagtagtcggcgagggcggacaggatcatgcgcgcaccccgccgtcctgcggcggcgg
caccgcgaccagcccatcgaccatccgcgcacgaaagaagcgcggggtcatgccgtcggcgaagtcgatgtcgtgcagca
tccagcccaggtcgcgttcgccggacaaggccgggtcgctggctggtggcgtgtcgtcgtcgccgagcagggcgaagctg
gcgggaaactcgcgggtgccaaggcatggcgcctggaagcactgcccgcgccgtgcgcggcggttgaagatgtccaggtg
cttgccgacgttgtcatccgggcctgccttgtcggtcatctcgaagtgcgcggcgatgatgtagccgacctcgcgcagca
cggtggcggcacgctgttgccgatcttcctcaacgtatttgaccagttcgtcagtacgcccggccttgatcgccttgctg
atgctggcggcagacagcttgctgccgacttcgttgcggcggatcgactcaaagcagatcggcttgaggacctggatgct
gtccaccacccagcggatcgctggcttccagtggatcgcttcgaggatgccgcgcgcggccgatggcgtgatgatgtcgt
aggacacccgctccaccttcatttccggacgcgtgaacagcgcccgctcgccccagacatggagcctgactccgtaactc
atccttgttccccttacttaactgcggcgtgtcctaaactgctgcgttaaataaataagcagcattcgctgccttattgg
cggcgccagcataacatcacttctgacgagtaaaagctgcaggcatgactcaggggcagagggcttgtgcatccagaaac
tgcggatcctcccaatgcaacccgaaccgagcgtcgtacagcctcgagttgcgcaggcagacaaactgctcgccatagcg
ttcaggcgcaatcggcgcaatcgcggacgcctgccatagcgctctgtaagcctgctcgggcacctgtaccagccacggtt
gcaggcgacgcgcagcaccggctacgccgatccggtcggcgtgttccagttggcgcagcacttcgttcacttccgctact
tcgcgctccgcggcatttcggtcggtcacatagggcgcatacggcacgatcagcgggcgcatggttgtctggatcatccg
gaacttctgagccagtgtgtcgaatggcaggtcgcccagatgggcggtgcgcagttgcgtcaggatcgcttcgtcgtcca
gtaggttgtcgcccaagcgccggtacagcctctggaaataggcgtggatggcttccatcgccagcaggtcgccgctgtga
gtgcgctcgatttcacggaagacttcagtgaagaccttcagctcctgtggcggctgccagttcacgggggagaacacgag
cacttcactggcatccgtcggacgccggccctcgcgattgcaccgccctgccgcttgcgccaccgaatccaggccggctt
ctgcgcgcaggacggtcggaaagtccacgtccacgccggcttcaatcaagctggttgcgaccagtcggcatggcctgccc
gctttcagctcctcgcgtacccgcgtcaacgccgcactgcgatgtcgtgcgtgcatcaacgtggtcaggtggtgcgcgcc
gggttgttcggcaatggcgtcgaacagggcgcgggcgtggcgtcggttgttgacgatgcacagcacttgtgtgcgctgcc
gcagttcctcagccagcgcgtcgtcttccagtgcgccaacatggcgcacccggacgcgacgtagttgtgcatatagcacc
ttcggctctgcgaccagttcctcgacctgttcgaggccgccagggaagccctggtcctggcgcagagcgggctgggtggc
ggtacacagcaccgggctgacccggtagttgcgcgccagttcgtccagtagcgcgacgcaggggcgaagcagcgtctgcg
gcagggtctgcgcttcgtccaggatcaccacgctgccggcgatgttgtgtagcttgcggcagcgcgaggggcggtcggcg
aacaggctttcgaagaactgcaccgaggtggtgacgacgatcggtgcatcccagttctccatcgccagcttgcgcttgtc
gatcgcctgtagtgccttggccggatcgtcgaagaaggcactgtgatgctccagcaccacgtcgtcgcggtcctgcacgc
ctaacgccttgcggaacacctgcgccgtctggtcgacaatgctggtgaacgggatcacgtagatcactcggcgtaaacca
tgggcgatggcgtgatccagtgcgaacgcaagcgaagccagtgtcttgccaccgccggtagggacagtgagcgagaacag
tccgatacgcgcgtgcgccttagaccgggcttggtgcaggatggtcgcacggatcggattgatgccgtgctcgctggaca
ggccggccagatggctgtccagccgttcgcgcaattcttccagtgtcagccgtgtgccggcctgctctgcgcgtgtcttg
cgcccttccacgcgccggtagaaatcgtcggtatcgacgaaatcggcatctactagacaggagaacagcatgcgtgccag
gaccgtcatctggaaggcgcggcgctctgtgcgcgggtggcctctgaatcctgttggtagttccagctttgcgggcagca
ttacttcccgttcccagtctggtagcagcggcggcaacgcatgcgcacagtactcatccgaaagccgctcatgcagagat
ggccgggacgtcagatcgtcgcggcgtccatcagccagccccgcgtgatgcccggcaatgccataggccaacagcgttcc
gccactgcgatacagctcgcaggctttccgtgcaccccaggtcgcatggtccaccctggtcgggtcgcctgccaggcgtg
cctgaaatttttctgtgtacttacccaggtcgtgcagctgcccggcgacgcgcgccatcacctgtccgccgaatgcctcg
gcgtgcactgatgcgcgctcgccgacgccattcagatgctctgctaagccctgccaatcgctgtggtcccgacgctgtgt
cgagtgggcataaaacgccatgttcccctcttacccaattccttacctgattagcacgatctttcagcacagtcgcagcc
agtgagagccgaccggtcgatgctaggaccgtcgctccaccgagaccagatcatggccatgaatcgtgtgcagttgcaag
ccgggctgtcgttgccggcgttcctcaagcgctatggcaacgcgcagcagtgcgagcaggcgttggagatctcgcgctgg
ccacagggctttgtttgtccgcgttgcgccgctaccgcgcacagtcgattccagcgtcacggcaccacgtactggcagtg
cacggcctgctatcgccagaccagcctgcgctcgggcacggtgatggacaacagcaagctgccgctacgcacctggctgc
ttggcatgtatctgctgggccagagcaagacgaacctgtcggcgctggagttgatgcgacacctgggagtgagctacccg
acagcgtggccaatgaagcacaagctgatgcaggccatgacccaacgcgaggcgaaccgcaagttgggcgggatcgtgca
actggacgatgcctacctgggcggagaacgcaacggtggcaaggccgggcgcggctcggagaacaagcgccctttcgtga
tcgccgtggagaccactgaagacggtcgtccattgcgcgcggtgatggatccggtcccaggcttcaccaaggcggcgctg
tcggaatggatcgggcaacgcctgcatcctggagcagatgtctacagtgatggactcggtgcgtttcgagcactggaagc
cgagcacgcgcacacggtgatcgaaggc---agcggtcgaagtcgctgcgaggcagagaacgcacgctgggtcaacgtgg
tgttgtccaacctaaagcgttcgctggacggtgcctatcacgccttcaaattcgccaaatacgcccagcgctccctggca
gagacgatgtggcggttcaaccgccgtttcgatctgacccggctggtgcccagcttgctggccgccgcagccgccagcaa
gccgtggtccgagcgggccctgcgtgatgtcaccctgttcaccgctgaaagtgcgtgctaatcagttcttcgcttggccg
gaaacacgttatctggagggcaagcaggtcgccaccgatccagttgtcattaccgaggttgctgcgatgcctgtccgtaa
ccttttgcaagatgcctcggcggttcggtt--------------------------------------------------
--------tgatttcaaggcagagacatcggtaacgcggctggtactgttgtgcgatgaaactccgctaggcatggcaac
gcgtgtgggacgggcaccgtgggttggttggtcggcacgcagcgttgctccgtcgtgtcttcgtgctctcaaagttaaga
ggtaaccccgggttttaggcctgtcttcgcgcccggtggtccaag-----------------------------------
--------------cgattgagtcggtttgcatggcaagggaggtcttgagacctcctgagccatcgttgtcgattactc
aaggcagatgaaatcccgcctcccgtaacaaccgcgccagcgcgatcaatggcaggcccaccagcgcggtggggtcttgc
gagcggatcgcgtcgaacaggctgatgccgaggccttcgcatttgaagctgccggcgcaatccagg--------------
--------------------------------------------------------------------------------
---------------------------------------------------------gccggttcggcgtccagatagcg
ctcgatctcggcgggcgtcagcgcgcgtagctgcacctcggtcaggtccagtgcgtgcagctcgcgcttcgggccgatca
ggctgacggcggtatggaagcgcactgtccggcccgacatggccgtcagttgcgcctgcgcctgcgcacgcgtccccggt
ttgcccagtgcctggccgtccaggtcggcgacctgatccgagccgattacccaggcacctgggaggcgaactgccaccgc
ggcggccttttcggcggccagacggctggccagcgcgctcggggcttcgcccgactgcggctgctcatcgacct------
-------------------------------------------cgggccggccagtgtcgaattcgagctgcaggcggct
caggagctggcgtcggtaggcagaggtggaggcaaggatcaggcgtggcatcatggcgcactacacggggcgggcagggc
agtctgccgtcccatgggaagcgcggcaatcgcatgaatggagctgtttgacatggccgctgcaggtctttaacattttg
cggcttatgtccgcgaacgtacccgaaatgctggatgcttggcggatggtcgcagcgcgcaggcgcttcgatggccgcat
cccgctatctgcgatgacccgtctgcagggaagtcttgtcgataccgaaggcgaatgtgtctattcgcttcaattcgatg
aggacaccctgctcaaggtcgcctacgtcgaactcagtatcgatgtagagcttccgctggcatgccagcgcagcctgcaa
cgtttcctgtacccggtgcacgtcagacagcgtcttggtttgatccgtgacgaagccgacgaagctgcattgccgg----
--------------------------------------------------------------------------------
--------------------------------------------------------------------------------
--------------------------------------------------------------------------------
--------------------------------------------------------------------------------
--------------------------------------------------------------------------------
--------------------------------------------------------------------------------
--------------------------------------------------------------------------------
--------------------------------------------------------------------------------
--------------------------------------------------------------------------------
--------------------------------------------------------------------------------
--------------------------------------------------------------------------------
--------------------------------------------------------------------------------
--------------------------------------------------------------------------------
--------------------------------------------------------------------------------
--------------------------------------------------------------------------------
-----------------------------------------------------ccgactacgaagcgttgttggtgtcgg
aagatggcatgctgcgggtcgtcgacatggtcgaggacgagctggtgctatcagtaccagtggtgccgatggcgccgggt
agcgaggcgatcgacgccgaatgggtcccgacccaggaagagcaggacaaggccagtccgttcgcggcactggcagcgtt
gaagaaacagtaaccgccgctgttaagggcggtaagataggtcgacgcgggcgtagagcgtgctgttcgactcaacagac
aagttatcgaactaaaggttggagcaatcccatggctgtgcagaaatcccgtgtcaccccgtcccgtcgcggccagcgtc
gttcgcacgatgccctgaccgccaagcagctgtcgaccgacccgaccagcggcgagatccatctgcgtcaccacatcacc
tctgacggttactaccgtggcaaaaaggtgatcacgaccaagtcgtcggccgttcaagaagattgatccgtggcgcccgc
cgcgttcgacgcggccgggtgatctcgcttcttccggagccgcaggtcaccgcggctcttgcaacagggaacagtatgag
caagcggatctattccagaatcgcgggcacgggtagctatttgcccgaaaaggtgttgaccaacgacgacatgtcgaaga
tcgtcgacaccagcgatgagtggatcttctcgcgcactggtattcgtgaacgtcacatcgctgccgacgaccaggccacc
agcgacctggcgtatttcgcctcgctgaaggcgatggaagcggccggtgtgactgccgacgagatcgatctgatcgtcat
cggcaccaccaccccggacctgatatttccgtcgaccgcctgtctgctgcaggcgcggctg-------------------
--------------------------------------------------------------------------------
--------------------------------------------------------------------------------
--------------------------------------------------------------------------------
--------------------------------------------------------------------------------
--------------------------------------------------------------------------------
--------------------------------------------------------------------------------
--------------------------------------------------------------------------------
-------------------------ggcaacgtcggttgcggtgcaatggacgtcaacgctgcctgttcggggtttgtct
acgcgcttagcgtggccgacaagttcgtgcgcagcggcgacgccaagaccgtgctggtggttggcgcagaaacgctgacc
cgcatcctcgactggaccgaccgcaccacctgcgtgctattcggcgatggtgccggcgcggtgatcctcaaggccgacga
agagaccggtattctcagcacccacttgcgtgccgatggcagcaagaaagagctgctgtgggatccggttggcgtgtcgg
tgggcttcggtgaaggcaagaatggcggcggcgcgttgctgatgaaaggcaacgacgtcttcaaatacgcggtcaaggcg
ctgaactcggtggtcgatgagactctggcggccaacggctacgacgcgcacgacctggattggctgattccacatcaggc
caatctgcgcatcatcgaagccaccgccaagcggctggacctgccgatggagcaagtggtggtcaccgtggatcgccacg
gcaatacttcctcggcgtcggtgccgctggcattggacgaagcggtgcgctcgggtcgcgtgcagcgcggcca-------
--------------------------------------------------------------------------------
--------------------------------------------------------------------------------
--------------------------------------------------------------------------------
--------------------------------------------------------------------------------
--------------------------------------------------------------------------------
--------------------------------------------------------------------------------
-----------------------------------------------------------gt--------tgctgctgctg
gaagccttcggcggcgggtttgcctggggctcggcgctgttgcgctactgaggtcgttgtctcctgcatcgggcaggcga
acgcggccgcccagtcgcgttcgtgcctcgcggtcgatgcgcctggcgcattgggatggcggcatcctgttcttatcgtg
gccgcgttgcgtcgttgaactccgccagtctgagctcctttcagatcgcttgattcgcttaacgcgaccggtctgcgggc
cagtacgtcagaccagcggcccggcaggtaaattcggggcatgcaccccgctcacgatcccatcttcgtcgccttgcttg
tcggcagttacgagcggttcgcaggtcgcccgctggttgcagatcggcagatcgagcccgattggctgtatcacgaagcg
ccattcgcgctgcttgcgcacgataccgctgcagacccgcggtttgtttatgcgaaccaggcggcacagtgcgttttcgg
ttacgactggagcgaattcgttgggatgccctcgcggctgtcggcagagt------------------------------
--------------------------------------------------------------------------------
------------------tgccggagcgagcggaacgtcagcgtttgctcgatgcggttacccgcgatggcgtggtgaag
gactatgcgggcgtgcggatcgcgaaggatggctcgcgcttccggatcgccgagggcgtggtctggcagctcgtcgacgc
ggccggggtgctgcgtggacaagcggcggcatt-----------------------------------------------
---cccgttgcccgggtagaaaaggcgcaggcggcagcacctggtagtgccgagtcgttagcttcctcgttggccttgca
ggcagggggggcaccgcattggtcggcagcgctttcaacatgggttccggactgccgcgcatctgggcggctgtctctgc
tgcgtgcgcaggcaagactggtatgcggttctgcgacgttggaagctgctctgttggctcctgcatacgcggcagtacag
acgccacggcgatttcgcacgtatgatcccggctcgatttttgtaggcagcaacgcgtgaccgaatccactctcgccttc
gtgtttcccggccagggctcgcagtccctgggcatgctggccgaactgtccgaactgcacccgcagattcgcgaaacgtt
cgccgaagcctccgaaggcgctggcgtcgacctgtgggcgctgtcccagggtggcccggaagaaatgctcaaccgcaccg
aatacacccagccggccttgctggccgcaggc-gtggcggtatggcggctgtggactgcccagcgcggacagcgtccggc
gctgctggccgggcacagcctgggcgaatacaccgcgctggtcgctgccggcgtcttgtcgcttcacgacggcgcgcatc
tggtgcggttgcgcggccagttcatgcaggctgcggcaccggcgggcgttggcgcgatggctgcggtgctgggcgccgaa
gacgccgtggtgctggaggtctgtgccgaggcggcaggcagccaggtagtggtgccggccaacttcaattcgcccggcca
gatcgtgatcggcggcgatgccgcagcggtggatcgcgcgctggcgctgctggccgagcgcggcgtgcgcaaggcggtca
agctggcggtgagcgtgccctcgcacaccccgttgatgcgcgatgccgccaaccagctgggcgaggcgatggcagggttg
agctggcatgctccgcagattccggtggtgcagaacgtggacgcgcgcgtacacgacggcagcgcagccatccgccaggc
actggtggagcagctatatctgccggtgcagtggaccggttgcgtgcaggcgctcgccagccagggcatcacccggatcg
ccgaatgcggcccgggcaaggtgctgagcgggctgatcaagcgcatcgacaagagcctggacgcgcgcccgctggccacg
cctgccgattatgccggcgcgctcgacgcgtgggcccactgatccaacgccgctgccggttgtgccggcatccctcgacg
ttcgcggccgcggttgcgacgtcccctttcgaggaacagcattcatgagcaagcccctgcagggtgaaatcgccctcgtc
accggtgccagtcgcggcatcggtgcggccattgccgataccctggccgcccagggcgccacggtgatcggcaccgctac
ctcggcctccggcgctgtggcgatcggcgagcgtctggccgcccacggcggacacggtcgtgagctgaacgtcaccgacg
cggcggcggtcgatggcttgatcgatgcgatcggcaaggagttcggcgccatgtcgatcctggtcaacaatgccggcatc
acccgcgacaacctgttgatgcggatgaaggacgacgattggcaggcgatcatcgacaccaacctgaccagcgtgtttcg
cacttcaaaggcggtgatgcgcggcatgatgaaggcgcgtaagggtcgcatcatcaatattgcctcggtggttggcgtga
ccggcaatccgggccagaccaactacgctgcggccaaggccggcatcattgcgttctccaagtcgctggccaaggaaatc
ggctcgcgcggggtcaccgtgaatgtagtggcgcccggtttcatcgataccgacatgaccaaggcgctgccggacgaggc
caagaccgccttgctgcagcagatcgcgcttggccatctcggcgcgccggaggacattgcccatgcggtggcattcctgg
ccggcccgacggcccgctacatcaccggtgagaccctgcatgtcaacggtggcatgtacatgccgtgagcgtgcggcgcc
gggaggcgctaagtggctgatcgacctggggttgtgttgcaatgcaaggcccggtcgcttccactacactatccaacgcg
gccatcgcagcggcgatggcgttttgtgagtccctcacaggagcaccgcacatccgtgtgcggggatcctaaaactcgaa
ccaccactactccatctggagcgatatccccaatgagcaccatcgaagaacgcgtcaagaaaatcgtcgtcgaacaactc
ggcgtcaaggaagaggaagtcaccaccagcgcatcgttcgtcgatgacctgggtgccgactcgctggacaccgtcgagct
ggtgatggcgctggaagaagagttcgagtgcgagatcccggacgaagaggccgagaagatcacttcggtgcagcaggcga
tcgactacgtcaagtctcacgtaaagagctgatgcgttatttctgatcgtggcggcgcgcatcaagccgctgccgcgtca
gacattccatggggccgctgatgcggccctgtgtttttcaagcgtcatccgcaacccccaagcaccgtccgttacgtggt
taggagatctgcaatgagtcgtcgtgttgtcgttaccggcatgggcattgtgtcgccgctgggcaatgatctggccacca
gctgggatggaatcgtccacggccgctcgggcattggcccgatcacgcagatcgatgcctcgcagttcaccaccaagatc
gccggtgaaatcaagaatttcgaccccacgctttttgtgtccgccaaggacgtcaagaagatggattcgttcatccacta
cggtctcggcgcctcgttcatggcgttggacgattccggcctggaaatcgacgacagcaatgccgaacgcgtgggcgcca
tcctcggctccggcatcggcgggctgctcggtattgaagagcagaccatcaaattccatgagggcggcgcgcgcaagatt
tccccgttctatgtgcccagcaccatcatcaacatgctgcctggccaggtgagcctgatcaaaggcctgaagggcccgac
gttctcggcggtatcggcctgcgccacctccaaccattcgatcggcaccgcgatgcgcatgatccagcacggcgatgccg
atgtgatgctggccggcggcgccgagcgcgggtcgtcgccgggttcggtgggcggcttctgcgcgatgaaggcgatgtcc
acccgcaacgacgacccgaccggcgcctcgcggccgtgggacaagcagcgcgatggcttcgtgctgggcgacggtgccgg
cgttctggtgctggaagaatacgaacacgccaaggcgcgtggcgcgcgcatctatgcagagctggttggcttcggcgcca
gttccgatgcgttccacatgaccgccccgagcgaagatggcgaaggcgcggcgcgcagcatggccgcggcgatgcgcgat
gccaagctcaatcccgagcagatcggttatctcaatgcgcacggcacctccacgccgctgggcgatctggccgaaacgat
cgcgatgaagcgcgcgctgggcgatcacgcctacaagaccatggtgagctcgaccaagtcgatgaccgggcatctgctcg
gcgcggccggtggcgtggaagcgatcttttcggtgatggcgctgcataccgggatcattccgccgaccatcaacctggaa
gagcccagcgaaggctgcgacctggattacgtgccgaacgtggcgcgcgaggtgcaggtggacgcggtaatgtccaacgg
cttcggctttggcggcaccaacggcacgctggtgttcaagcgcgtctgatccggcgtaccggtcgcgtcgccggcatggg
cgcgcgatctacctggccgcggcatgcactgcgtgcgggcttccgatgttgaattcgttgatcaaccgttgatccactca
tcgcgcacgctgcgtctatcgcagcggcgcgcgtctgcacctcacgccacgcctgaccgatgacgctgacccgatcactg
cacgtggacatcgacctgctggcgctgcatcggctgtcaccgcaacgctatccggctttgctcgaatccaccgcttccgg
caccgcacacggtcgttgggacgtgctgctgctggcagagggcgcatgcctgcggctggatccggatggctgcacgcgca
acggcgaggggcaactgctggaagccagctttctgggcgcgctggatgccgcgtggcaggccgagcgcgtgccgcacgac
gctgcaagcccatggccgtttcgcggcggttgggcagtgctgctggattacgaactggccgcgcaggtcgaaccgattct
gcagttgcccaaacgcaccgatggcctgcccaccgcgctggccttgcgcgcgccagcagcggtgctgcgcgatcgcgtgc
aagggcgctgcgtggcgctggccgagcccggtcgcgcggatctgttgcagcagatcgttgacgacgtggctgcgtgctct
gcgctgccgccattgcctgactggatggggccacgtgcggtcgaagaggatgcgccagagcgcttcaccgctgcagtgga
gcgcgtgctcgattacctgcgcgccggcgatgtgttccaggccaatatctcgcgtgcctggcacgcggcattcgtcgatg
cagtcgacccggccgcactgcatgcgcgcctgcgtgcggccaatccggcgccgttcgcggggctgttcgtggcggccggg
cgtgcagtggccagttcctcgcccgagcggctggtctcggtgcagggcgaggcggtgcagacgcggccgatcgccggcac
ccgcgcgcgctttgtcggcgacgacgatgccgcgcgcatccgcgaactggttgggcatccgaaggagcgtgccgagcacg
tgatgctgatcgatctggagcgcaacgacctgggccgcatctgcgcgccgggcacggtggaagtggacgaactgatgtgc
gtggagagctacgcgcatgtgcatcacatcgtcagcaacgtgcgcgggcgcctgcgcgccggggtgacgcccggcgaggt
gattgcggcggtgtttcccggcggcaccattaccggctgcccgaaggtgcgctgcatgcagatcatcgccgagctcgaac
agaccgcgcgtggcgcctacaccggcgcattcggctggctcaatcgcgatggcgacatggatctgaatatcctgatccgc
accgccgaggtggccggcaaccaggtccggttccgcaccggggccgggatcgtggtggactcggacccgcagcgcgagtt
ggacgaaacccgcgccaaggcgcggggcgtgttgcgcgcgatcgagcaaacatgagcgcttcaacgggacatcaccggca
cgcggtatcctgcgcggcgatggggcaatgacgaggtgggtgtggcggtgactggcaaacgcggatgtctggccgtgctg
ggcacgggattgctgctcgcagcgctgctggcgattgccgccgtggtggcgtggcggcattacctgcacttcgccgatac
tcccgtgcccgcgagcgcgcccagcgtggtgattgcgcccggtgatgcgctcaaggccacactgcgcaaactgcgtgcgg
ccggcctggcacagggcaccgagctggaatggcagctgctggcgcgtcaggtcgatgcggccggcaagctcaaggtgggc
gagtacgcgctggcaccggcgctgtcgccgcgcgaactgctgacgcgcatgcgccaggggcgggtgatccagtaccgctt
cacacttgtggaaggctggaatttccgccagctccgcgccgcactggcgaccgccacgccgctgcaacattccaccagtg
tgctggacgatgccgcgctgatggcgcggctggggttcgccaagcagcacccggaagggcgcttcctgccagaaacctat
gtgtaccagcgtggcgacagcgatctcgacgtgctcaagcgcgcgcatgcggccatggacaaggcgctggcgcaggcgtg
ggaacagcgcaccccgaatcttccgctcgcttcgccggaacaggcattgatcctggcctcgatcatcgaaaaagaaaccg
cgttggccaccgagcgcccgctgatcgccggggtgttcctgcgccgtttgcagatgggcatgaagctgcagaccgacccg
accgtgatctacggcatcggcagcagctacgacggcaatatccgccgccgcgacctgaccaccgacacgccgtacaacac
ctacacccgcaccggcctgacgccgacgccgatcgccatgccgggccgcgaggccctgctggcggcggtgcgtccggcgc
ccggtgaggcgctgtatttcgtggcggtgggcgatggcaccggcgcgcatgcattctcggccacgctggccgaacataac
gcagcggtggcacgctatctgcagcgccgccggctgcaaagcacgccgcaaaccgagcccacgccatgaccgccgcattt
gcaccctggcagcagcgtgccttcgaccagaccgtggccgcgctggatgcgggacggctcgggcatgggctgctgatctg
cggcccggaaggtctgggcaagcgtgccgtcgccctggccctggccgagcacgtgctggccagctcgccggacccggcac
tggcgcagcgcacgcgccagttgatcgccgccggtacccatccggacctgcagctgatctcgttcgttcccaatcgcacc
ggcgacaagctgcgcacggaaatcgtcatcgaacaggtgcgcgagatttcgcagaagctcgcgctcacgccgcacgacgg
cattgcccaggtggtgatcgtcgacccggccgatgcgatcaatcgctcggcctgcaacgccttgctcaagaccctggaag
aaccctcgcccggccgttacctgtggttgatcagtgcgcagccggcgcggctgccggcgaccatccgcagccgctgtcag
cgcctggaattcaagctgccgcccgcgcacgaagcccttgcctggctgctgtcgcaaggcgtgagcgagcgcgccgcgca
ggaagggctggatgccgcgcgcggccatcccggcctggcggcgcagtggttgcgcgaagacggcctggccgtgcggcgtg
cggttgcgcaggatctggagcagattgccagtggccgcgccggcgcagtcgatgtcgcgcagcgctggaccaacgacggc
caggccgatcaacgcctgcgccatgctgccgatctggtattggcgcaggcatctgccggcttgaccgatccatcgcggtt
gcacaagctggcgacctggttcgacgccgccaaccgcacccgcgatctgctgcgcaccaccgtccgcgccgacctagcag
tgacggaattattgctgtcctggcgcgagggagagcgccagccacgttctaggggaactcgatgagtgcaatgaatgcac
gccaaggcattttgtcgctggcgttgaaagacaagccagcgctttacagcgcctacatgccgttcgtgaaaggcggcggc
atcttcgtgcccacgcccaagcgctacatgctgggcgacgaagtcttcgtgctgctgaccctgcctgactccagcgagcg
cctgccggtggccggcaaggtcatctggaccacgcccgctggcgcccagggcaaccgccccgccggcatcggcgtgcagt
ttcccgatggtccggaaggcgaggcggtacgcaacaagatcgaaacgctgctggcagggttgacgacctcggacaagccg
acgcacacgatgtaaggctgcgtttgtgcggaatgggtcagctccagaccgcactcggcgctgggctgatcaccgaagta
tcggcgctatgcagagccggcccggggcaccgcatctccgcgctgcctggggcttaccaggttcctgccacgcttcagat
agggtggggccgaggctgtccgagcggtttttccagcctccgaatgcagcggtttcgagcagctgcggcgtcatcgcatg
cagcggttgacgaccgccgcagctgccctatactgtgcggcctgcatcaccgggcggttagctcagcggtagagcattgc
cttcacacggcaagggtcacaggttcgaaccctgtaccgcccaccaaataaccttgaatttcaaggatttacgagactcc
gcggaagcggggtttttcgtaactgctgggtaactgcaaagggagcttgtatgactaaggcggaagtgagagtggctttc
cctcggctgcttgccacttggtgtgcgttaccagcgaacgccaagcttgacgaacagtcgcttgtgttctctgattttca
caactggctgttggccgagcatccggaagcgactagctttcgttcagttggcggggcgagcgatgcactagaacggtggt
tcgatcaggccacgcaccagacatggcggaactaatccggaagtcagagcgatgggagccatgatatggcgctcgtagtg
ttcgatgatcctgcgacttgggagcaatcactccgggaagcgcttggtgaactctactccagccgcttaaatgcgatgaa
ggagcctcacgaatacgctgaggacgccttggacactctagagattgttgacaagactgctatccgccgcgtgacggtcg
actggctgtcccagcgaatgattgccgcatatcacggcaccagactgaacctttcagagcttcaatcgattcgcaacact
ggcctgcgcgcactgaattccgaacacagggaagacaggctaatacgcactctctcaaaacatccggactggaattcaat
ctcttcgggactgccagacgcaatagacagtgttgcgaacaagttcggaaaacggctcggccaagcccaccttactcttt
caaagttcggactcgaaaagagcttcaatcattacctccaatacgggtctgagttcgatcaatgcgtggcgcacgttcta
ctaggccaggaaggggtggagcttcttcaatccgataatattccgtatgtactggaattcgctgtgcctggagcaaaagc
aattgctgcggcgaatcgcttttttaccgtcgatgaagcgatcgtgagagaggatggccccaacttagttagagaatttc
tgaaagttcttagctgtcgcacaaatcatgcaagctttgatcaatcgtccttaagagttgactgcggaattactttcaca
aaagacatccctgccgaatggctacattcaagttccatatggacaggacgtgacgcctaacgagtttgctcattcggcgt
tcgtcgttccacttcagacaaacagcaatcctgggacctcaagcggagctatgaaagtgagcccgccgttgtcttgctgc
gcgccttgcgcaacgcatatgcccatcgtagggatgactgggctttcgggaatgcaaagctgccgcttcgatggcggcag
ctggatcttgttcctggaatgcagggtctaacagtcagcgaaacgatttttctcaatgaacaacttttactcatcaacga
cgcgatctatctcgcttaagcacttttcgctagggccggtgccttgtgagctcgacagggacttgccatcctgcaaaacc
cctattcgacatggaatggcgatgaacacgctgctgagaagtgtgctggttgctgcgctactgatggccggctgtgcccg
cgacgtgggcgagcaattcgtgggcaagtgggtcgacgtaacgtcggaaaagaacgtgctgagcatcgagcacaatggcg
agagcttcatcattcgcgatacccggccggagctgttcggcaatggcgtcaagacccgcaaccatccggcactgctgacc
aacggcgtgctgcaggtgtccaacggggtcgggacggtcaactacgcgatcgatgaggcgaccggcaagctcagtacagg
cgataccgagtacacgcgggtgaagtaacggccaggcgccgtgccaacgggtgggggctgcagtgagcggcgttgcggtc
ggcgcggtgattgctttgtcagtgtcgctgtctgtcgtgcgggctgcggcgcatgccgctgtgagcgtggatcgcgtatc
catgcgctaggcgcgcaaggccgcgccttcgctcccctcctgtagtgaggaagaccaagcccgtgcgtagtccgattgaa
taatgtcaaagcacgtccgtgtcttacgtacgcgccgacgcctgtgcctgcatccagcgccacaacgtggtgcgcgagac
gccgagtgcctgtgcagcgagggcgcggttgccgttggcgcggtcgagcgctgcgcggactgcggtggcagtgagctgca
ggcgagaggtcgccaaatcggcaagctcacgtggtgcttcgcggttgccgaaatgcgtgtcgaataactccggcgtccag
cgttcgagttgctccaggctgaggctgtcgtgcggttgggatttccagtgaatgcatagacgttcgaccaggttgcgcag
ttcgcgcacgttgccgggccagctgtgctgttgcaggcgttgcaatgcggcgggcgacaacggcgatgcgatgttgccga
gttgctggaaataatgcgcaagcaacagcgcgatctcgtcgtgccgactgcgcaatggcggtagtgcgatgcgaagtgcg
gccaggcgatagaacagatcgcggcggaagcggccttgttcgaccaactgctgcagctcctgcaggctggcagcgaccac
gcgtacgtcgaccgcaatgggcacggttgcgccgacgcgcagcacttcgtgttcttccaagacgcgcaatagccgtgttt
gcagcgccatcggcaactcgccgatttcgtcgaggaacagcgtgccgtcctgcgctgcttcgatcaggccggtgtggccg
ccgcggcgcgcgccggtgaaagcgccatcgctgtagccgaacagttccgcttccagcagcgattcgctgatggcgccgca
gttgatcgccacgaagcggccacggcggcgactgccggcatgcagttgccgtgcaaccagttccttgccggtgccggtct
cgccgctgatcaacacggtgccggcatgcggtgcgtatagctgcaccaactcgcgcacctgcagcatcgcgctgtcttcg
ccgagcagggcgtcggcacgtcgtgctcggcgcgtggcgctgcgaccggcgaggtcatcggtgcttggggcggcgcccag
ggcgatggcctgttccagcgcctggcgcaccgaatcggccgaatacagcagcacaccgggcagcccagcttgttcggcga
aatcgatcgccatgccggtgccgacgatgacctggatgccgctggcgcgcaggtcggcaatgcaatcgcgtgcgtcttcg
gcggtgacgaagcggcggtgttcgatatccagatcgaagctgtgctggaaggcgcgaaacgacggcacatcgctggcgtg
ggtgaccacgccgatgcgtggcgcgatgcggcgcgcacgcgccagtgcttccatcagatcgaacccggtggcctggatgt
gtgcgaagggcagcgccagccggctgcgcaggtacgccgcattggagccgccggccaccagcgcgtcgcagcgttcgcgg
cgcaggcgcaggccgatgacctccactgcttcggcaaagccgaggttgatctgctcgatacgcgcgcgctggtcgaactc
gggaatgacatcggccagtaagccggtcaggcgcgagacgctgacggtccagatgacgggtagggcggcgtctgcggttt
ccggagtggcatggctacgcatcgagttgccacgtttcagtgatgtttcatggtgaatcaagcgttgcgcgcttgcaaca
tctggagcggcgacgtctaaaagaatcaacggcgtgtgattggcacggcgtttgcgcctacagcgatattccacccaagg
aaccgccatgacgccttcgtccccctcttcggccggcacgcgcttccgcgccgcgctgtctgccgaatcgccgctgcagg
tgatcggcgcgatcaacgccaaccatgcgctgttggctcagcgcgccggctaccaggcgatttacctgtctggcggcggc
gtggcggccgggtcgctggggttgccggacctgggcatcaacacgctggaagacgtgctgatcgacgtccgccgtatcac
cgacgtgtgcgagctgccgctgctggtggacgtggacaccggcttcgggccgagcgcgttcaacatcgagcgcaccatca
aatcgctgatcaaggcgggcgcgggcggttgccatatcgaagaccaggtgggcgccaagcgctgcggccaccggccgggc
aaggagatcgtgagccagggtgagatggtggaccgggtcaaggcggcagccgatgccaagaccgacgcggcgttcttcct
gatcgcccgcaccgacgcgatccagatggaaggcgtggatgcggcgatcgaacgcgccattgcctgcgtggaagcgggtg
cggatggcatcttcgccgaggccgcctacgacctggaaacctacaagcgttttgtcgatgcggtcaacgtgccggtgctg
gccaacatcaccgagttcggcaagaccccgctgtttacgcgcgaccagctggcgcaggccggcgtggcgattcagttgtt
tccgctgtcggcgtttcgtgccgccaacaaggccgctgaggcggtttacacggcgatccgccgcgatggccatcaacaag
ccgtgctggacagcatgcagacgcgcgaagagctgtacgaacgcatcggttaccacgactacgagcagcgcctggatgcg
ttgttcgcgcgcaaaggcgcatgattgcgcgttgctgatcatcttcattgtcgccttttcagccacaccgcgacacgaca
cagtttgggagctcatcgcatgaacgacactgtcaagcctggtttcaagccgaaaaaatccgttgccttgtccggtaccg
ctgcgggcaacaccgcgctgtgcacggtggggcgcagtggcaacgatctgcattaccgcggctacgacattctcgatctg
gccaccaccagcgagttcgaagagattgcgtatctgttggtacacggcaagctgcccaacagcggcgaactgcgtggtta
caaggccaagctgcgctcgctgcgcggtgtgccggctgcagtgaaagctgcgctggaacagttgccgccgtcggcgcatc
cgatggatgtaatgcgtaccggcgtgtcggtgctgggctgcctgcagccggaaaaggacgaccacaatcatcctggcgcg
cgcgacatcgccgacaagctgatggcgtcattgggttcgatgctgctgtactggtatcactacagccacaacggcaagcg
catcgacgtggaaaccgacgacgactcgatcggcggccatttcctgcatctgctgcatggctttgcaccgaaagacgcgt
gggtgcgcgcgatgcataccagcctgatcttgtatgccgagcacgagttcaatgcgtccacgtttgcgagccgggtgatt
gccggtaccggcagcgatatgtacagcgccctcgccggtggtatcggcgcattgcgcgggccaaaacatggcggcgccaa
tgaagtggcctttgaggtgcagaagcgctacgacaccccggatgaagcagaagccgatatcaaggcgcgcgtggagcgca
aggaagtggtgatcggcttcgggcacccggtgtacacggtgtccgacccgcgcaacaaggtgatcaaggacgtggcgcgc
gagctctccgatgagcagggcagccgcaagatgtacgacatcgccgagcgtctggagagcgtcatgtgggacatcaagaa
gatgttcccgaacctggattggttcagtgcggtgagctaccacatgatgggcgtaccgacggcaatgttcaccccgctgt
tcgtgcttgcgcgcactgccggttggagcgcgcacatcatcgagcagcgcgtggacggcaagatcatccgtccctcggcc
aattacaccggcccggaagatcaggtgttcgtgccgttggatcaacgccgctgaggcagccgaggatgccttgcgcagcc
accgacttgtgcgcttcggtcgccttcttcaacgaaggcgattggagctcgcaagccagatcagcgacagcacgacctgc
agacctctgaaacgctacttcgattcccgattcccgattcccgattccccccgcccgcttcgatatcgccagccatgaat
agccagtaccgcaagcccttgccgggcacctcgttggattacttcgatgcacgcgccgccatcgacgcgctgcaacctgg
tgcgtatgcaggcttgccgtacaccgcacgcgtgcatgccgaaaacctggtgcggcgcgcagaaccgcagctgctggagg
cgtacctgcgccagctgatcgagcgcaagcgcgacctggatttcccatggtttccggcgcgcgtggtctgccacgacatc
ctcggccagaccgcattggtggatcttgcaggtttgcgcgatgccattgccgagcagggcggcgacccggcacaggtgaa
tcctgtagtgccggtgcagttgattgtggatcactcgctggcggtggaatacgccggcttcgacaagcaggccttcgcca
agaaccgcagcgtggaagaccgtcgcaatgccgatcgcttccacttcatcgagtggaccaagcgtgcgttcgagaacatg
gaggtgattccgccgggcaacggcatcatgcatcagatcaatctggagaagatgtccccggtgatctatacgctggacgg
cgtggcatttccggacacctgcgtgggtaccgacagccatacgccgcatgtggatgcgctgggtgtcatcgcggtaggcg
tcggtggattggaggcggagaacgtgatgctggggcgcgcctcgtggatgcgcttgccggacatcatcggcgtggaattg
actggccggccggcgccgggcatcactgccaccgacatcgtgttggcactgaccgaattcctgcgcgcgcaacgcgtagt
cggtgcgtatctcgagttctacggcgatggcgcgcgtgcgctgaccattggcgaccgtgcgaccatttccaacatgacgc
cggaattcggtgcgacggcggcgatgttctacatcgaccagcaaaccatcgattacctgcgcttgaccggtcgcgaagac
gcgcaggtcgcgttggtggagacctatgcgcggcacaccggcctatgggcagacgacatggccaccgcgcactacgagcg
cgtgctgcagttcgatctggcgagcgtggtgcgcaacatggccgggccgtccaatccgcataaacgcgtggcgaccaccg
agctggcgcagcgcggcattgccggtacgtgggaagccgtcccgggacagatgcccgatggcgccgtgatcattgcggcg
atcacctcgtgcaccaacacctcaaacccgcgcaacgtcattgccgccggcttgctggcgcgcaatgccaatgcacgtgg
cttgacccgcaaaccgtgggtgaagagttcgctggcgccgggctccaaggcagtgcagctgtacctggaagaagccggct
tgttgagcgagctggaacagctgggcttcggcatcgtggcgttcgcgtgcaccacctgtaacggcatgagcggggcgctg
gatccggtgatccaacagcagatcatcgatcgcgatctgtatgccacagcagtgctctcgggcaaccgcaatttcgatgg
acgcatccacccatatgccaagcaggcatttctcgcctcgccgccgttggtgattgcctatgcaatcgccggcacggtgc
gcttcgatatcgaaaaggatgtgctgggcatcgatgccgcgggcgtgccggtcacgttgaaggatctatggccgagcgat
gccgaggtcgatgcggtggtggcgcgcagcgtcaggccggaacacttccgcagcgtgtacgacccgatgttcaagcgcag
cgtgggacaggggatcaacgtgaaccccttgtacgactggcgcccggccagcacgtatattcggcgcccgccgtattggg
aaggcgcgttggcggggacgcgcacgctgcgcggcatgcgcccgttggccgtgctgggcgacaacatcaccaccgaccat
gtgtcgccgtcgaacgcgatcatggccggcagtgcggccggcgaatatctggcgcacatgggcgtgccggaagaagactt
caattcttacgccacccaccgcggcgaccacctcaccgcgcagcgtgcgacgtttgccaaccccaagttgatcaacgaaa
tggtggtggtcgacgggcaggtcaacgctggctcgctggcgcgtctggagccagaaggccaggtgctgcgcatgtgggag
gcgatcgaaacctacatgacgcgcaagcagccgttgatcatcattgctggcgccgattacggtcagggctcgtcgcgcga
ctgggcggccaagggcgtgcggctggcgggtgttgaagtgatcgtggccgaaggcttcgagcggattcatcgcaccaact
tgatcggcatgggcgtattgccgctggagttcaagccgggcaccgatcgcaagaccctgggtatcgatggcagcgaaacc
ttcgatgtggtgggtgagcgtaggcctggtgccacgctgacgttgtcgatccatcggcgtgatggcgatcagctgcaagt
gccggtgacctgccggctggatactgccgaagaagtgtcgatttacgaagcaggcggcgtgttgcagcggtttgcgcagg
attttctggaagcctccgctgcctgagggtgctgatggaaacgccccagtcggcatgcacctgccaaatggggcacacac
gttggcaatccttgtcattcggaggatgtatggccaccatgaacattgctttgcctgacgagctccagcagtgcgttgat
ccgcaagtggcggagcatgcttacgggcccggcagcgggtacttgcgtgcgctgatgcgcaagcaacgcgatattgaaca
gctgcgtggcgtgttgcttgatggagcgaactcctgaacggcagtggcggccgctgccggcttcttcatcgcgatgcgag
agcgtgctgacgcgcgtgccggcgcgcagtgaagcctgcgcacttgcgtccgttggcgctgcgcgatactggcgccgcag
ccgcgtggtacggcgaaccggcagggctggaggtcgaactggcgtttgttgacgcactggaaccggcggtcgacaggctg
gtgtagcatcctggtgctgttctagccgccatgcggtgatgttgaagctgcaggacgtgcgcatgtagccgctcaacgga
tgtccctacctacttttctacgtcgagcgtgataccagcattgtgatctggcgtgtgctgcagatgcagcgcgatctccc
cgcatggatgagcaaagcacaatgaactgcataacgcacgcgtagcgctgagcgcttgcactgctgcaatcgctatcccc
tttgctgcgactccgtccagtgagctaaccgaggttccatgcgccatcttccccaactccgcatccccgccacctacatg
cgcggtggtaccagcaagggcgtgtttttccgtctgcaggatctgcccgtggccgcgcagcagccgggcgctgcacgcga
tgcgttgttgttgcgggtggtcggcagcccggatccgtatgccaagcagatcgacggcatgggcggtgccacttcgagca
ccagcaagagcgtgatcgtgtcggccagcacgcgcgatgggcatgatgtggactatctgttcgggcaggtctccatcgat
agcgcgttcgtggattggagcggcaactgcggcaatctgtcggcggcggtggggccattcgccatcgccagcggcttgat
cgatcccgcacgcgtgccacgcgatggcgtggcgacggtgcggatctggcaggccaatatcggcaagacgattgtcgcgc
atgtgccgatgaccgatggggcggtgcaggagaccggcgacttcgaactggacggcgtaacgttcccggcggccgaagtc
cagctggaatttctcgacccggccgacgatgccgagggcgagggcggggcgatgtttcccaccggcaatgtcatcgatca
actggagatccccgggctgggcacgctcgatgccacgctgatcaatgcgggcattccaaccatcttcctcaacgcacgcg
acctgggttacaccggcaccgagctgcaggacgccatcaatggcgacccgcgcgccttgatcatgttcgaaacattgcgc
gcgcacggcgcagtgcggatgggcttgattgcgaaggtggaagacgctgcgacgcggcagcacacgcccaaggtcgcctt
cgtggcaccgcctgccgactacaccgcgtccagcggcaagccggtgcattcggccgaaatcgatttgctggtgcgcgcaa
tgtcgatgggcaaattgcatcacgcgatgatgggcactgcagcagtggccatcggcaccgcggcagcggtgccgggcacg
ctggtcaatctggctgccggcggcgcggcgcgttcggcggtgcgtttcgggcatccgtccggcaccttgcgggtgggtgc
gcaggcgcagttggtcgatggccagtggcaggtgaccaaggcgctgatgagccgcagcgcgcgggtgctgatggaaggct
gggtgcgggtgccggctcctgttgccgaggttcagtgacgcgcaccgggtgcgggactgcttggatgcacgcggcgcacc
ggtcgtcgtggacatgcattcgcgatgttgcgtgcggtgtctgcatcgctttgatcgggcgtcagcggggcgcgcaatga
tggcggtggcggcacacgcatgcattatctggggccgttgcgcatcagcctttcagaacgtgagtgttagaaccaggcca
tccgcgtcgcggcttggcgcgcgcaggcgctggatggccaccgacgctgtcggtggtggacattctcgcgctcgacgagt
aacccacacccgacgtggagagagcgtggcaagcatccctaatcgaggctcccacacgcatcgcacaaagggaatcgggt
gttgcattagaacgcctcctcgaatgatggaaactttgtcgtacgggctttgccatatttgtgtaaatcgtgttaattct
gccgcactgcggcacgcaggccgggccgccccgccaccagaatccggagttctccccatgtccgccagccggtcgctcaa
gatcagcgcgctcgccgttgccgtcgtttcccttcttccgcttgccgctgccgcccagcaggcgcccagcgacgacggtg
tcgtgcgtctggatgcggtcaaggtcacggtcgagcgtcgttcggaagactccaaggacgtgccggtctccgcatcggtg
ctgcgcccggaattcctggatgccatctccaccagcggctcggacatccgtgtgctggccggcaaggcgcccagcctcaa
tatcgaatcgtccaacggccgtgtgttcccgcgcgtgtacatccgcggctacggcaataccgacttcaatacctatgcct
cgcagccggtgtcgttgatctatgacgacgtggtgcaggaaaacgtgttcttgaagggcttcccgatcttcgatctggaa
ggtctggaagtgctgcgcggtccgcagggcacgctgttcggccgcaatacgccggccggcgtggtgaagttcaactcggt
caagccaatcatcggcgccaatgacggctacgccagcctgtcgtacggcacctacggcaccatgaccctggaaagcggcc
tgagcatcgccatgggcgaccattgggcagcgcgtctgtccaccctgggtcagcgccgcgacgattgggtggaaaaccgc
gacggccgcgatctggaaggctatacggattcggccgtgcgtctgcagttgctgtaccaggccagcgacgatttcagcgc
gttgttcaacgcgcatgcgcgccatctggacggcaccgcgcgcctgtttcgcgccaacatcatccagccgggtaccaacc
agctggtcgagggtttcgatccggaaaactcctttatcgacggtgccaaccgccaggaactgcaaacctacggcggcagc
gccaacctgacctgggatctgggcgatatcgcgctgcactcgatcaccgcctacgaaggcatcggcaagtactacagccg
cggcgacatcgacggcggcttcggcgcagtgttcgcaccgccgtcgggcccgggcgtgattccgttcccggtggaaaccg
ccggtggcatcaagagcctggaccagtacagccaggaagtgcgtgcgcaatcgcagtacgaaggcccgctcaactggcag
gccggtctgtactacttccatgacgatgtggaaggcgagaactacacctataacaccctcagcggtggcgatctggccag
ctatcagctgatccgccagcgcaatacttcgtgggcggcgttcgggtcgttgaactacgcggccaccgatcgtttgaacc
tgcgcgccggcatccgctacacctacgacaagaagaccttcgacgcgctggcgctggaccgggtcaccctggtcgaaccg
tccagcggcgagaccgacaactccaaggtcaccggcgatctggcggcaacgttctccatcaacgacgacgtcaatgtgta
cgcacgtgcggcacgcggcttccgtggtgccagcttcggcgtgccgtcgggcaccgcgccgctgaccgtggccgagccgg
aaacggtggattcgttggaggtcggcatcaagtcggacctgttcgacaaccgcgcgcgcctgagcgtcgacgtctacgat
ttccgggtgaagaaccagcagctcaccgcagtcggtggcgcgtccaacgacgtgcgtctgctcaacgccgacaagaccaa
ggcgcgcggcgccgagttcgatttcgaagccttgctcacccagaacctgcgcgtcaccgccggtggcgcctataactgga
cccgcatcgacgacccgaacctgtcggtgggcatctgccgcacctgcaccgtgaccgacccgatcaacgcggccggccgc
gcggtgatcgacggcaatgacctgccgcaggccgccaaatggatggccaatgccaccctgcgttacggcatcccgatggg
caacgacggcgagctgttcttctacaccgactggtcgtaccgcagtgaagtgaacttcttcctgtacgattccaaggaat
tcaccggccagccgctggtcgaaggtggcgccaagatcggttacaactggggcgcgggtgcgtacgagttgtcggtgttc
tgccgcaactgcaccaatcagatccgcgtgaccggtgcgatcgacttcaacaacctcaccggcttcatcaacgacccgcg
catcgtgggtgcgcagttgcgcgccaacttctgatcggcgccgtggtgtagcaacatccaaccgccggcgatcatgccgg
cggtttttttttatggcagcaggagtgggcagatgcagcggacctggcaacgcgcgtggggattggtggcaatgtggtgc
atgtcgacggccgtgtgggcgcagcagcctgtagcggccgtgcaatcgacacctgcattggtgcagaccgagaaggtgat
ggtgtccaccgacatcggcgacgacatcgacgatgcgttcgcgttggggctgctgctgcgtagcccgcagttgcaggtgc
tgggcatcgcatcggcgtggggcgacaccacgttgcgtgcgcagttgctgcagcggttattgcagcaggccgggcgcagc
gagatcccgctggcggtgggggcgcgcaccaccagcagtattgctttcagccaggcgcgctgggcggccagggggcagtt
gccggccgcgctgccggatgcggccacgatgatcctgcagcaggcgcgccagcatccgggcgaggtcaccttgctggtgc
tggggccgatgaccgatgccgcgctggcgcaacaacgcgacccggtcgggtttgccaagctcaagcgtgtggtggcgatg
ggcgggtcggtgcgggtgggttacggcacatctgcgtatcgcccggccagtgcgctggcgccggagtacaacatcctggc
cgacgtgccggcagcgcaacgcgtgttcgcggccggggtgccgatcgtgttgttgccactggatgccacgcagatcacgc
tggaagagcccgagcgcatcgcgctgtttgcgcatggcgacgggctgaccgatgcgctgactcagctgtactaccaatgg
cgcaacaccgaccagccctgggccagtgccacgcccacggtgttcgatgcggtgccggtggcctggttgctgcgaccggc
gttgtgcccgaccacgccgctgcatctggacgttgatgcgcagggctatacccgcgaaggggctggcaaaccgaatgtgc
aggcctgcctgcgcgtggacaagccggcgctgatcgagatgtacatgcgtgcggtgttggagttgcactgaaagtggcga
ataaaacttggtgaatcccgtggagtgcggtgagtgcagttttttcgcggcatcgtttcagctgtagtcaaaagcctggt
tggtagcgcgcgcgatgccctcaccgcttgcgggacacgccgtgaatccatccttggaggctcgatggcggcatccatgc
cgccaacggtcccgccatcggtgaggacaccgcgccagacagttggtgggtgactttgttgaaaaacgagcagacagcgt
cgtcaatttgttgcgtttggccctgcagccactgcgaagacatcgagtgcgcggcgccctcaccgcgccagacagttggc
tggtggccaactgaaagcgggttactcggctagcgtgctgccgcggcttgaactgccccgagctgcgcggtgtgggccgc
agcatgccagccacgaggacggtggtgcagccttaggagatcactgtaggagcgcgcgtgtgacgaggctgtcccggtca
tgccccatcgcgcgcaagcgcgctccgaggtttcggaagtttcctcaccgacgcgagcgtccgactccgatgcaagcatt
tgcatggctgggccagcatgcatccatggtcagctctatttccgcaggacaccgtgcgctacctcctcgccggcgcgcgc
ttgcgaattgctgctacctactcaccgttacaaactgccagcggcaacgcatcgtcgacgattttcagctggccgcttca
gcgtgccgcgttttcatcgccgcgctgcaagaagatgctgcgttgccggcctgggtgctgatgccggaccatgttcactg
gctggggcagttggggaatgtcactccgctggcgcgggtcgtgtcttgcatgaagacggcaagcacgcgtgcagtcaacc
agcaacgctgggtgcctgccgcagtctgggcgcgggcctaccacgaccgcggcttgcgcaaggagacgatctgcgcagcg
tggctggtgacctcatcgccaatccgctacgcgccggactggtcgagcgggtcggcgattccccattctgggatgtaatc
tggctggcgtaggagcgcgctagcgcgcgatggagtattaccgaaaaagtccggtagcgcgcaagcgcgctcctacgcag
gccccggattcccatgtggcgacatcgctgcatcttgtcttttcggtgcaatgttggcgaaacgcaacggtcatttttac
gctctaagttagcgtcctttctcattggcgcggtgtgattgctgcgcgacttacggaattccatgcaacgcttccattct
taccgtgtgcgcctgtccgttcttgccgtggccattgccgcatgctcgcctgctgtgcaggctcatagcgtcggcgcgtc
atccgacgccgcgcgcctggcgtcaccaacacgtccaaacagtacttcatccgacgagagtcagtctcctgccgaaacag
cgtcggcggcagagcaaccctcaagcaacgaacacacaccctcgctcaacgacacgggcggcagcgatgcacctgccgca
gacgcagctaaaggcagtgtacaaacgctcgatgccatgcaggtcaccggcgtgcgccgcgccaatgcggcggcggtgga
aagcaagcgcgctgcgaccaacatcaccgatgtgatcagcgccaccgatgtgcgcgccttgcccgacagcaccatcgtcg
aggcgttgcgccgcgtgcctggtttgtcggtgttgccggccaccgacaacgagcatccgcgcgatgaagccgccacgccg
gtgttgcgtggcctggggccgtcgtacaacaacgtcaccatcgacgggctgaccatcgcctcgcccggcacaccgaacgg
cacgcttggctcgatcacccgcggcgtgcgtctggatttgctgccggcctcgatggtcagcgaactgcaggtggtcaaaa
cctttacgcccgatctggatcccaacgcgactggcggtgcgatcaacctcaagacccgcagcgcgttcgaaaatggcggc
aagccgttcttcagcgccgacgcggcacttggtcatgccaacgatgtgggcaagccgcgcgatcaggaagatcccggtta
tcgcgtcaacgccaccggcagccgcaccttcggcagcgagcagcaatacggcgtcaccgtctcggccaactatcaaacgt
tgagcagctacaccgaaacccatatgaccaccgacacggtgcattacgggttctacgacaacaacggtgtgttgcagagc
ggcgccaatctcggcaatggctgggcggtgccgcagcaggataaatattggtacgtgcaagatcagcgcgaccgctacgg
cgtcaccggcaaattcgagatgcggcctagcgcagcgctc-gaagcatatgccatggccggttactactatttcaaggac
gacatggagcgcaacgaggtcatcatcgacccgcgcaaccgtggtaaggtcttcaatcaaaccgctacctctggcagcta
tcccggcggcgatatcgaggtgggttactcgaaccagatcgtcaccacgcggaccaaggttgcgcagctgggcacaattt
ggcgaccgaccgatcgacagcagttttccgcgcgcggcgcctggtcggatgcgacttacgacgagccgatccgcatgatc
aagtacgcgaccggcatcacgcgcccggcaccggtgccggtgggtcagaccggtagtggcgtgaccatccatgccacgcc
gaactatgcgttcaattacgacacgtccggtttcgatcaacgtttcggtgtgtcgccgcaggcgtacaacaacttggaca
attacagcctgttgtactggcgcccggactacaaacgcaccgcggccgatcgtatcctcaccggccggctcgattacggc
ttcaatcagggcgaaagcgatcaaggcatcggttttgccgcaggcgtctcgtacaccaccgacaagccgtcctatgacat
ctatcgcgtggaatatcagcccaattcgacggcgccggcattcggcctggccgatgtggcgggtaccggcaggccgccga
tgcgctatgtcggtttgaa-cctgctgagcatcgacccgaacaaggcgaaccgcgtgctggccgccacgcccttgagtgc
cttcaacagcaccgatcagcaggctttcagcaatcaggataatttcacgcataccgagaaaacgtttggcagctatggtt
tgatcagctatcgcagcgatcgtttgaatgtgcaagccggtgtgcatttcgacagcaccacgctcgacacggtcggccgc
gagcggcagctggacagggcaagcaatcgctacgtgtatgtcgataatccgaccactgcggactacaactatctgttgcc
gtcggcggtgatgacctatcacctgaccgatgcactggatctacgcgccggtgcaagccgcacgttgggtcgcccgccat
acgatgcctatgccgcgcgtacgtcgatcggcttcgtcaacacaacggacgccggcaacccgaatgcacagggcgttacc
gtcaccattggcaacccggatatcaagccacgcgtgtccaataacctggatttgtcgctggaatggcgccttcccggcga
tttcgatgcattcgcctccgctgccgtgttcgacaagcacatccaggacgagatctttacgctttcgcgtgccgacagct
ttaccttcgacggcaccacttatgcgaatgcattgatcagtacaccggccaatgccgccaaggcgcgtatccgcggtgtg
gaattcaatggcatcgtcaatacgctggggccgatcgcgccatggttgagcggcgtaggttttagcgccaatgtcgcgtt
gctcgatggcagcctggatgtgccttacagtgtcggcagtggcagcagcgtgagccaaagcgagcgcaaactcgataact
tggtcggtcagccggactacaccgccaatgccacgttgttctacaacaccggtgggctggaactgcgtgcggcttacaac
cggcaaggcaaggcgctgcggtccatcgtcagcaataccgattggcaagacctgtactggtcgccgcgttcgcaactgga
tttcaccgcaacctatgcggtgagcaagcagttgagcctgatcggccaggtcagcaacatgacccatagccgcatcacca
gcgtgaccggtccagggcagaatctgctcaaggacagctattcggtacccaccacctattgggtgggtctgcggttcacg
ccgacgttgtaagcacgattggcccgcggtgacggcctttcggatcgttgccatccagctggagtgcttccttccataag
cccatcactgcaggccacgcgttgcatctgccgcaacgcgtaccgcgcgcggcgttacatctctgccgcagggttgtttg
caagtcacatgattggagttgttcgaatgacatcacgttccattgctgccctcgccgccgtgctgtgcgctgccatctcg
accaccgcgagtgcagcgcctgccggcgtggccgcgatccaggcgcgcctgaccaacccgcaaggcggcctcgtggtggt
cgcgcatcgcggatgtcatgccgcagcgccacagcacggcttcaccgacaccgcgccggaaaactcgctggcggcgctgg
agcgctgcatcgccatcggtgccgacgtgatggaaaccgatgtgcggcgtgcggccgatggcaccttggtgatgcttcac
gatgccaccgtggaccgcaccaccgatggcagcggcaagttgtccgatctcacgctggccgatctgcagaaactgcgcct
gcgcagcgacgaaggtggcgcccaggcaccgttgaccgaccagcgcgtggtaacgctcgagcagatgctcgccaaggcga
aagggcacatcctgctcaatctggacgtcaaggatgcgatctacgtgcaagtgatcgacgcggtcgcacgcgccggcatg
cagcaccaggtgatcgtcaagaccgaagccggcattttcaccgcgccactggctgcgatgccgccgttcaacaccgtgta
ctttttcccgatcctgatcaacgcgcatggcactgccgaccttgcggcaatcgccactgcgcaggcccgcaatgcgcatc
cgatggcattcgaattgccaaagatggctgccgcgcaattgccggcgctggtggcagtgagcaagaaacacaatgtgcgg
ctgatggttaattcgttgtgggaaggtttcatcgccggttacggtggcgacgccgatgccgagcgcgatccgaacaaggt
gtggggccggatgtaccgcgacggcgtgtcgatcatccagaccgatgcgccggaagccttgttgcgttatcgcgccacct
tggaagcgcgttgaggcatccatagtgcgtgcagatgcgttgccgatgcgtcgagagatcgcagtacaagaaccgatgcg
cgaaattcgccccagtggcgtgctggtaccgcgcgatacgcgttggattgcggcaggcgcgccagcgaccttgcagcagg
tcatggtgcaggccgtacggtgatcctgcgcatgctcaaccccgagctgctggccaatcaggaaaaggccactgccgcat
tggcgggtgccgaggccgatgtcgctgcaatgcgcacgtcgctggcctcgcaactgctcgatcagcaggcggtgcaggcg
cgtgccacctccgattggcgcatcgccgaggtgaaaaatcaggcctatgagcgtgcacacgtcgccggggtgatttcggc
gctcgcgttgcgcgagagccggatcaccgaagaacaacaacaccgccgcgccgacatcgagcgccaacgcgtggctgcgt
cccgccagaacatggcagcacagctgcgtgccgcacaggcgcgcagcgacgaagtggccagcacgttggcgatcgcccag
cagcaggttgcggcgttggacgtgcgcgccggtatcgacggcatctaagaacctgttcacgatcttattcaaaccgtgca
aactccacgaatgcgcgagaagaactatccaagtgacgtgagccgtgagcggttcgagcaaatccgcccgattctggagc
aagcccgcaagcgcaccaagcctgtgacagtggatatgtatgaagtgtggtgcgcagtgctgtatctgctacggacaggt
tgcccgtggcgtgcgttgcccagtgactttccgaagtggcgcacggtgcattcctactttgccaagtggagcgaagtgga
cgatgaaggaataagcctgctggagcgggcgcttaaaaaatcaggttggcgcggcccgcgagaaacaggggcgcaaggcc
tgcagtacgttcttgatcgtggacgcgcagagcgtgaagaacagtgatacagccggccagaaaggctatgacgcgggcaa
gaaggtatcggggatcaagcgccacatcgcggtggatacgcaaggctttccacatgccgttgcggtgaccacggcggaag
tcaccgatcgtcaaggtgcgctggaggcattgaaacgctgccgatcgggtttaggtcgggtgaaacgcctgctgtgcgac
agcggctacaccggagatcccttcgccgagggcgtacaggacattctgggcaagcatgtcaccgtacagattgccaagcg
cagcgagctgcataccttcaaggtcatgcccaagcgctggagtgtcgaacgcagctttgcctggctggagaagaaccgga
ggctatggaagaactgcgagcgaaggctcaataccagcttgcagttcatccatctggcgttcctggcactgctgctcagg
agatcgtgaacaggttctaagggcggtcggccccgcacacgaccgatgcgcgatagcgcacatgcgccgatctcggtaca
tgaagtcgcgcagcgcttgcccgcaaggacgtatcggcaggtcagctggcgccagggcagcgacgcaacgctcagttcgc
ggttcgcggcggtgcgggttcgtgccgcacacaatcgccaggcacatgacgagcagtggctgctgatcgagtggccgccg
ggagagtccgagccccgccactactggttctcgacgcgaccaaagcaaacgccggtcaagacactggttgccacggcaca
aggccgatggcggattgaacgcgattatcaggagctgaagtcggagttgggcctgcatcact----atgaagggcgcaac
tggcgtggttttcaccatcacgccagtctgtgcatcgccgcatacgggttcttgatgcgcgagcgcctgcgcagtaaaaa
aaactccgtcgcattcaagatgcctgcagtatccaaaagcgtccgcccgcgccggtctggccccaatgcaacgtcaccat
cccaactcgattgccacgctggccttcggactggctaggcttatcgccagaagcctcccacactgcccgtgttgcggggt
ctcaccgtaccaacggattcgcatttagtaacgcagtagaattagacatggctggccgtttcccttctgagtggacgggg
gcatcgatggctcaatccagcaggtgctgcagcacgtgatcggcggcagataccttgaattcgccgggttcttcgacaaa
caacgcttcgaccacggcgtcgtctgcatacagtgcgtaacagcgcgagcgcaggcccatgcccgagccgctggcgtcga
tttcaaggtccggggcgcgcgccagttcggggttgccatctggcagcaggtgcaggccgtcggggatcagcggattgcgc
ccccaggccggcatcacgaacgggtcgttgacggcagtgcaccgcacttcgataccgcgtttgcgcaatgcatcgaagtg
ttccacatagcctggcaaatgcttggccgagcaggtgggggtaaacgcaccgggcaccgcaaacagcagcaccgtgcggc
ctgcgaacaaggtgtgggtgtcgactgcctcaatgccatcgcgcatgcgcttgagcacgatttcggggatgcgctcagca
acgtggatggtcatgcggcaggctcctgtggctgaacgaagcctgcaaaagagcaggggaaaagcgcggcaacacgcttg
aaatccgcccggccacgcctatctgacgcacatggccggcgcaactgcgcacgccgcggtcgccggcccggtcatcaacc
cttttggaggcttgcaatgaacatcgttcgttatccccaattttccacccatgcgctgcagaacgagatcaagcatgtgt
tcgatcgcttcttcgagcacaacagcgacaccgacgagtcggccgtggtgacggcgcagtgggtgccgcgcgtggatatc
aaggaagagcccaagcatttcgtgctgtacgccgatttgccggggatcgatccgagccagatcgaggtgcagatggacaa
gggcatcctgtcgatcaagggtgagcgcaagagcgaatccagcaccgaaaccgagcgcttttcgcggatcgagcgccgtt
acggcagcttccatcgccgcttcgcgctgcccgacagcgccgatgccgatggcatcaccgcatcgggccacaacggcgtg
ctggaaatccgcattcccaagcgcccggccgcgacgccgcgccggatccaggtcggtaacggtcaggacaccagcgacag
cacggtgcagtaagcagcggatatcgcggcggcgcgcttcaccgacgcgcggtctttgctgggtaggcctgtgctgggcg
cagagggctgcgcagcgaccggaggcatccggctggcaggtctgccagtgcaggcgggccgctgtagcacgctggacctg
gagcggagccatcggcttcgctccccggcgacagccgcgccgtagaataggcgcggttgcccgcccggctgcgaatagaa
tggccacacgtccgttgcgtgaccgcgttgtgggcgcggcgggtatgcgactcggcacgtacgcccgtacgctgcagggc
cgcacaccttccgcgccgcacgcgcgctgtcggcgggagtcctggctgctcgaactggctcgtggcctcggctgcgggcc
atttttttcccagaggtgattagatggaattcaaggattactacgcaacgctcggcgtggagcccagtgcgggcgatgcg
gagatcaaaaccgcctacaggcggctcgcgcgcaaatatcaccccgacgtcagcaaggaagccggcgccgaagaaaagtt
caaggcgatcagcgaagcctacgaagcgctgcgcgacccggccaagcgcaaggcttacgaccaattgaaggcgcaggggt
tccgcccgggcgacgagttccaggccccgcccaattacggcggcgggcagggcttcgatttcgaagaggtgttcggcaac
ggcggtgccggtggcggcttcagcgatttcttcgagagcctgtttgccggccagcgcggcggccgtcagcgcggtcccgg
cgccggccccggcgcaggtgccggcccgcaggcgcgtggcgacacccgcgccaagcttgcggtgccgctggaggcggtgc
attcgggcgacagcgtgcgcatcaccatcaacggcaaacagctggacgtgcgcgtgcccaagggcgtgcagcccggccag
gtgatccgcctgagcggccagggtaatggcggcggcaacctgttgctggagatcgaatacgcggcgcacccgcacttcga
ggtggacgggcgcaacatcctgtacaccttgcaggtcatgccctggcaggccgcgctgggcaccacgatcagcgtgccca
ctctgggcggctcggtcgaattgaaggtgccagccgactccgacgccggacgcaagttgcgcctgcgcggtcgcggcctg
ccaggtaccaccccaggtgaccagatcgtggagctggaaatcctggccccggccccgaccgacgatgctcagaagaaggc
ctaccgcaatctggccaaggcgttcggagagacggtgagctgagctgatgactgcatgctggatatctactaaaacttga
ccacgacaaaattcgctgtccgtagacctgtgcgttgaatccaagcctgccctttccgacgtagtatcccggcagtcgtc
tacaaagaacgagcgcgtgtatgtccatcgcgtagtgcaacacttgccaagcaccaggcacggcccagctaccgcaagcg
cagccttggcactacactcgcggcgcacactaggggaaacacatggcacgtattttgatcgtcgacgactcaccgtccca
actgctggggattcagcgcatcgtggagaagctggggcacgaaaccatcatcgccaccgatggggcagcgggcgtagaag
cggccaaggaatcgctgcccgatttggtgcttatggatgtggtgatgcctaacctcaacgggttccaggccacacgcacg
ctcaagcgcgagcccaccacccagcacattccggtgatcctggtcaccaccaaggatcaggacaccgaccgtatgtgggg
catgcgccaaggcgcccgcgcctacatcaccaagccgttttcagaagatgaactgctggaagtgatggagcgcgtgttca
atcagaaagacgaaacgccgaaagcataggtacatcggccagacgtgatcgacgtcagatatcgcgacaggtcgattggg
gcggcagtcgatgtgggagacgggcaagcccggctcctgggtggcgagaaggcacggttggcgtgccggtggcacgcgtg
cccttgagcgcccgcgccgcaagggcgtgccggggtgcgtagccacttctctgcctgaaaccccccatcggcttgaagac
atgggttccaagtaagcaatcgcttcgcggcatgcccgccagccacgcgcatcaccatgcctgccgtgataaccagtcaa
tcaggcaggcactcggcatgccgagtccacgcagccaggacccgatcagcggcccgggctgggaccaataacgcgcatgc
acacctaccgggcggcatggcccgcggcagccgtcggcgcgtaccgcgcgcatcccggtgcccggcgcgctgtcccactg
gaaagaaccgccgcgttggttgccgggccgcccaatccggcccgccggttaaaccaacaatgcatcacaccgggcctttc
aaaacggccggtctgccccatctagtagaatcggcgaatcaaacaacatggcggcactgcgggactggcccgcacagccc
ctcgatcatggagcgtgcatggcctggaacacacccggcaacaagggcggagacggcccggatcccaaccgtcgcaggtc
ctgggggccgcgcggcggtggcaacggtggcggttggggcaatctgcccgccccgttgaaagagctgttcgatggcggcg
tggggcgctggatcctgatcgcggtggtgctgatggtgctgttctccagcttccagctcatcggcgagcagcagcgtggt
gtggtgctgcgcttcggccagttctcgcgcatcctgcagcctggcccgaacttcaagctgccctggccgatcgagtcggt
gcgcaaggtcaatgctaccgagatcaagaccttcagcaaccaggtgccggtgctgacgcgcgacgagaacatcgtcaacg
tctcgctcaacgtgcagtaccagatcagcgacccgcgcaaatacctgttcggctcgcggaatgccgatctggtgctggag
caggccgcgcagagtgccgtgcgtgagcaggtggggcgttcggacctcaacaccgtgctcaacaatcgcggcccactggc
gatcgcttcaaaggaccgtctgcaggcggcgctggatgcttacaacaccggcctggccgttaccggcgtgaccctgccgg
atgcccgcccgccggaagaagtgaagccggccttcgacgaggtcaatggtgcccagcaggtgcgcgagcgcctgatcaac
gaagcccaggcttacgccgccaaggtagtgcctgaggcgcgcggccagggtgcccgcactcgcaccggtgccgaaggcta
caagcaggccaccatctccaaggccgaaggcgatgccgaccgcttcacgctgttgcaggcgcagtacgtcggcgcgccgg
aggtcacccgcaagcgtctgtggctggaaaccgtgcagaaggtgctgtcggagaaccgcaaggtgatcggcagcgatggc
cgccaggtcatctacgtaccgctgccggccgacgccagcaagccggccactgccagcggcaacgccggtatgccgtcgat
ggtgccgcaggacgtgttgttgaatccgccgcaaaacaccagcagcgaggccatccgtaacccggaacgcggcccacgcc
taactggccgtgagggaaccgaataatgaagaattcgctagtgatcggcctgatcgtcgccgtgctgctgaccctgatgg
gctcggtgttcgtggtgcgcgaagaccagaccgccatggtgctcaaccttggccgtgtggtgcgtgccgacctcaagccc
ggcctgcacttcaagattccgttggtggaatcggtgcgggtgttcgatcgccgcttccaggtactggacaccgccccggc
gcgttacttcaccgccgagcagaaagacgtcagcgtggacttcttcgccatcggctacatctccgatgtgcgggccttct
atcgcgctaccggtggtgaggagtcggtcgccaactcgcgtctggccccgatcatcaccgattcgctgcgcaaccagatc
aactcgcgcaccctgcagcagctggtctccggcgaccgcagcgaactgatcgccagccagctcaagggcatcaatggcgc
catcaagggcctgggcatgcaaatcaccgacctgcgcatcaagcagatcgatctgccgaccgacagccaggtgatcaacg
acgtctacgaacgcatgcgcgctcagcgcaagcaggaagccagcaaactacgcgccgaaggcgaagagcaggccctgacc
atccgcgcgcaagccgaccgcgagtccaccgtgatcgtggccgatgccgagcgcgacgcgcagaagctgcgcggcgaagg
cgatgccgaagccgcccgcatctacggccaggccggttccaaggacccgtcattctatgccttctaccgcagcctggagg
cgtaccgcagttccatgaccgacggcaatggcgtgatcgtattggacaagaacgacccgttcctgcagtacctcaagagc
gatcgctgacggtccctcacgagtggtcgccgaggcgctctgcctgaacgaaaaaacgcccgcgtcatgtgggcgttttt
tatgcgccattgcgagcgagcgcacatggggctggcctctcatccgcctgccacgccctcggcacgacaaccggcaatgt
ccagatacaatgagcgcacccgggcgcgacctgctgttcccggtaatgcccgtcgcgccggggttcgctcctctccgtcg
cgggtgagtgtcgggccgcggatgcgggcacactaaagctccatcccgatgccgcatcgcccatgcatgatctgctcacc
gccctgtgcctgatcttcgtcatcgaaggcctgctgctgtttgctgccccgatcgcctggaagcgcatgatcgaccagct
cttcagcctgccgatcgcccaggtgcgggccatcggtgcggtcaccctggcgctggccgtcatcggactgtggatcgtgc
gccactgacccgcatgcggcgtgcggcattggcactgacgtgaagggggcagggcggcaacgacggtcaggcctggcggg
tgcagcccatcccgatccctgatgtatcaagcggccttttcacgcgcggcaggggtagtgcacgtccgcggaaacccgga
taatgcacaaaagccggccgggcacgctccaaccagagcactccgttcggctttttccgtgtcagggctgtcgcgccact
gcaatgctccccgatggagctgcgcgcagggtgtcgctgccaaccctgcgtcggtcccatcccgcggccccgatggccgc
agcaaaactcaggagttcacccgtcatgggtcagtcagttgtcgtgctcggtgcccagtggggcgatgaaggcaagggca
agatcgtcgatctgcttaccgaagaaatcggtgcggtcgtccgcttccagggcggccataacgccggccatacgctcgtc
atcaatggcaagaagaccgtcttgcatctgatcccgtccggcatcctgcgcgacgacgcgctgtgcctgatcggcaatgg
cgtggtgatctccccggccgcgttgatcaaagagatcagcgagctggaagacgctggcgtggaagtgcgctcgcgcctga
agatttccccggccgcgccgttgatcatgccgtaccacatcgccctggatcaggcgcgtgaaaaggcggccggcggcaag
gccatcggcaccaccggccgtggtatcggcccggcgtatgaagacaaggtggcgcgtcgcggcatccgcatcgccgacct
gcattacccgccgcagctggaagagctgctgcgcaccgcgctggattaccacaacttcgtgctgaccaagtacctgggcg
tggaagcggtcgatttccagaagacctacgacgaagcgctggccttcggcgactacgtccagccgatgaagtcggacgtg
gccggcatcctgcacgacctgcgcaagcagggcaagcgcgtgctgttcgaaggcgcgcagggcgcgttgctggacatcga
tcacggcacctatccctacgtcaccagctccaataccactgtgggcggcgcgctggccggcaccggtgtgggcgccgatg
cgatcgactacgtgttgggtatcgccaaggcgtacgccacgcgcgtcggcggcggcccgttcccgaccgagctggacgat
gcagtgggccagggcatccgcgaccgcggtgccgagtacggtgcctccaccggccgcccgcgccgctgcggctggatgga
catcgttgcgctcaagcgtgcggtggccatcaacggtatctccggcctgtgcatcaccaagctcgacgtgctcgatggca
tggaaaagctcaaggtctgcatcgcctacgaataccgcggcaagcgcaccgaatatgcaccgctggacgcgcagggttgg
gaagagtgcacccctgtgtacctggaattcccgggctggaccgagaacacccatggcatcaccgagtgggacaagctgcc
cgtcgcggcccgcgcctacctgcgcgcgttggaagaactggctggctgcccgatctcgatcgtctccaccggcccggacc
gcgaccacaccatggtgctgcaggacccgttcgcgtgatcggctgatgcgtgagtgaagcgacaaaagccctgcgaaagc
ggggcttttgtgtgcgtgatgctgtcgagcgctgcttttgcaagccctatcggtgcggggcgtgttcagcacagccctgt
agcatgcctgcgtcagtgggatggcttaccccggtctgatgtactcatgctccgtcgttaccgtggcttctctttgacgt
ctgtgtcttcgcgtctgcagggcttgcgcatgactttcggccgtgtgtgcgcatctgcgccggggccatgctaccggccg
ctgcctttactccgtttagttcattactccttttaggaatgtcatgcgccagattctggtgatcgctattgcgctggcct
tggtcagcacctctgccgctgcgtcggctcgcgctgttgccgccgcaccggatgcagtcagcgcatccgccccgcaggtc
accagccagttgccgcgcacggccaagcctacgcactacgcagtggaaatcaccccgcacgccgacaagctgaccttcga
tggcaaggtcgccatcgacatcgtcgtgctgcaaaccaccgaccgcatcgtgttgcaggccgccaatctcagcttcgcgc
gcagcacgctggcgcagcgcaaggggggcacgccacagaccgccaaggtcagcaccgatgagcaggcgcagaccgccacc
ttcgcgttcaacaagccgctggcgccgggcaactacgtgttgtccatcgattacagcggtgtgatcaatacgcaggccaa
cggtttgttcgcgctggattacgccacgccgcaaggccagcgccgcgcgttattcacccagttcgaaaactccgatgcgc
gccgcttcattccgtcgtgggacgagcccaatttcaaggccacgttcgacctggcagtcaatgcgccggccgcgcagatg
gcggtgagcaatatgccggttgcctcatccagcaatggggccggtggcatgaagcgcgtggtcttccagaccacgcccaa
gatgtccacgtatctgttgttcatgagtgtgggcgatttcgagcggaccacgcgcaaggccgacaacggcaccgagatcg
gcgtgatcgcacagaaaggcaaagtagaccaggcgcagttcgcactggattccggtcgcgatgtgctgcatgaatacaac
gcctatttcggcatcccgtatccgttgccgaagctggacaacatcgccgcacccgggcagagccagttcttcagcgcgat
ggaaaactggggggcgatcttcaccttcgaatactcgttgctgctcgacccggcgacgtccaacatcaacgacaagcaga
gcgtttttaccgtggccgcgcatgagattgcgcatcagtggttcggcaacctggtgaccatggcgtggtgggacgacctg
tggctcaacgaaggcttcgccaactggatggaggcgcgtaccacgcacaagctgcatccggaatgggatatcgacaacac
cggcgcggcgttcaagagccgcgcagcgatgcgtcgcgatgcgtatgtcaccacccacccggtggtgcagcacgtggaca
cggtggaacaggccagccaggcattcgaccagatcacctacgacaagggcgaggcggtgatcgccatgctcgaagactat
gtgggtgccgacaactggcgtaacggcgtgcgcagctacatcaagcagcatcaatacggcaacgccgtcaccgatgcgtt
gtggcagcagatcgatgctgtggcaccgggcaagcagttcacccaggtggcgcacgacttcaccctgcaaccgggtgtgc
cgttgatcaaggtcggtgccagctgcgccgccggcaccaccactgtgacgctggaacaaggcgaatacaccgtcgatcgc
cccgacaaacagccgttgcgctggcatgtgccggtggcggtgcgtggtgccgacggcaagcaggtgcgtgtgctggtgga
tggcactgcgcaggtgcagctacccggctgcgatgcctccatcgtggtcaatgccgggcagaagggctacttccgcacgt
tgtatgcgccggcgcagttcaccgcgctcagcaagcgctttgacgcattgccggtggtcgatcagttgggtgtgctgatg
gacaccggcgcgctggctccggtgggcttgcagcccgaagcagacctgctcgagctcaccgccaaggtgccggtcggcgg
tgcgccggatctgtgggacgtggtctccagtacgtattccagtatcgatggtctgttcgacggcgagcccaaggcccaag
ccacatggcggcgctttgcgcgtgcgcggcttgctcccgagttcgccacgctgggctgggacgagcgcaaggacgacagt
gcccagaccaagcagctgcggacccacctgctcagcagcttgagcaccctggacgatgtgcaggtgattgccgaggcgcg
tcgccgttttgccgccttccagacagacccggccacgttgtcgccggagctgcgcagcaccgtgctcggtatcgtcgccc
gccatgccgacgcggccacctgggacgcattgcatgccatggcgaagaaggaaacctcgtcgatgctgcgcgatcagtca
tacgcgttgctggcctacgcaaaagaccctgcgctggcgcagcgcgcccttgcgctggcactcaccgacgaacccggtgc
caccacgggcgccggcatgatcggcgatgttgcccgcgagcacccagagctggcgttcgacttcgcgctggcgcatcgca
cccaggtggatacgctgatcgactccacgtcacgtgcacggtactacccgcatctggccgcaggatcgagcaagttggag
accgtcgacaagatcaaggcgtacgccgaaaagtacctggcccccacttcacgccgcgatgcagaaactgccatcagcac
gattcagacgcgggtgatgctgcgtgagcggcggacgccgcagattacggcgtggttgaagcggcacaaaagctgaccag
ttgcgttgagatacaaaaagcccggtattttccggggcgaattcaactccgattcgcaacgctgttgaggacctcctcgg
tgaagacttcgagggggcggtctcgacttgcaagcgcaacaggtgtcaatgaaatctgtaagcggtatctgtcatagcgc
ctgcagcggcacgcgctcttcggcgaacatcacctggaagctttgcagccccgcatgcactcttcatcgatcaccgcgat
caccagtgcacaatcatgcacagtgacgcgcaattttgagccaatggcaaagcccaattgctccagccagccaccacgca
ggcgcagagtgggcacgcgctgctggctgtttggataatagccgtaacccaccgtgcactgcttggtcgggcgcacgcgt
cgcggcggccgctgtgcgcgggcaagctcggctgcattgagcgctgcgatttgttctggcgtcagcatgggactcatggt
tggctccgatccgcgcccagccttgccgccgttgcgctcccctcccaggtaggcatcgtcgatctgcacgaacccggaca
gtcgacgcgtggcttcgcgctcggccatgacctgcatgatcttgtgcttcatccgccaggcggtcctgtagttgacggcc
aggtgacgcatcagctccagcgcagccatgttggtcttggtcgaggccaacaggtgcagcgccagcatccaggtgcgcag
tggcagctgggtgccctggaacatcgtgcctgcgatccggctggtctggtgccggcacgtgctgcacgggtagtagatga
cgccaccgcgcttgaagcgcgagcgcgctcgtcccgcgcagcacggacagcgaaatccctggggccaccgccatctgtac
agagcgcggtagcacttggcatcggtgccgtaggacacaaagaactcaggcatcgacaatccagcctggaactgcaaagt
gttgatgctcatctcgccacctcgttgacgtcaggtgacggcaccatcaaccccgcctggcgcagatcctgcgactgctg
gctgaaggtcggggctaatccgtcacccctgaaaaacccctctcaaaccttcagtgccatgtttgcgggccacatggtgc
ttgagggcgttgaggaacgcgcccgcaccacctgcaaccaggcacgcaagcatgcgatccagcgcagcagccagcgcagg
ttgtcgccagcggcgcagccgagcacgtgcagtgcatcgccttgggcgccgttgagatggcagcgattcaagcggcagtc
ctgtttcagatgtccgatcaccggctctaccgcttgccgtcgtttgatccagcgccattgccgtcgtgtcagcgtcttgg
cttggccgcgatgcaggatctgcacaccctccacgtcccgcccgcgataccccaagtccacgatcgccacctgcgggatc
acattcacatcctgcagcagcccgcgcgcctgttccagttgctcggccaacgtatcgccgtcgtagggatgaccgggaaa
actgcgcgcgcccacgatcaagcccttgcgcgcactcaccgcaatgccgaccttgacgccacattcgtacggttggcggg
ccttgcccttgctcatgcattccacttccggcgcgtgcaaggcgtagagtttttgtttgtccttgggacgctgtgccaac
aaccgttgtgcgcgctccagccagacaccgatgcgctcacgtaccgacggttccagctggtccagcttgcgttgcagatc
gcgtgatacccgtcccaggatcgtgcgttggcgtcgcagcaccttgcgcatgcgcttgaactggcgcgcatgcgcatggc
gcccggccttgcggctcaaccccggaccttgcctcacataggtctgccgcaagacgatgccgtgtcgcttggccagcagc
accagcttcttgcgcgccacctccagcaaacggctgtcggtgggatgggcgatcgctttttcctgcacggtggtatccac
gatcacccgcgacaactcgcgcgcatccaccgccttcatcgtgtgagcggtgttgatcgtgtgcgccaacagcgcttcca
tcccggcttagcccaggcgctgtcgccaacgtgtcagggagctgggatcgcacggcacgcaggtctggaacaccacctcg
ccggtgaagaactgccagtacggattttccagccagcgctcgcagaccgcctcgtcggacaggtcgtaggcgtgcttgag
gtaaagcaacccggcgatcaaccgcaccggcaatgcgggccgaccgcctgtgccggtggtggccggcaaccgtggcgaca
gcgcctgctccaacgcactccacggcagccgatggctcagctggaccagcggatggcgcaagtcgatctggttctccagg
cgcgaacgacacagctcatcggcaggcaactgctcggcggcaggacggcgtgtccgcatgggcgaaaactgccagaaacc
aggacgtagcgtaacgaacactggcaattccagcacaccgaaaacccagatgaagccttgcaatggatgtggtctgggag
tttttcaggggcgacgaattaccaccgggccatcctggacctggagagccagctatatagcagtacggacgttgcctgac
ctgcgttctatagtatccttgtcctctgtttcaggacaggggacggatctctttcgttactcatgaaaagtcaagacatc
ctgctcttgctgaagctggtcagccttgagcgccagcaatcggtccctgtaggcggcgagaaagcagcgctcggcattcc
cgatgactggcgcggctgggccatgtcggcggctcaggaggatgggggggcgagcggcttggccgaagatgcgttctccg
tgcgcggccttgaggaatccaccggcatcagcaaatcggaagtcagtcaggcgctccgccgttgcaccgaggtggggctg
gtcgtggccgagcgcggcagcggcatcccgcgcgccaacacgcgcgcgctgctgggcttcgtattgaacgggttgaagta
tgtgtttccggcgcgcccgggtccgattgtccgtggcattcccacggcacacgcagcgcccgtgctggtcgatcgcctgt
tgtcctcaggccaacacatctacgtttgggaggacggctacggcagcgcgcagggccagcg
> 8:587918-690148 + PXO35_assemblies/Xoo_PXO35_illumina(MaSuRCA).gb
--------------------------------------------------------------------------------
--------------------------------------------------------------------------------
--------------------------------------------------------------------------------
--------------------------------------------------------------------------------
--------------------------------------------------------------------------------
--------------------------------------------------------------------------------
--------------------------------------------------------------------------------
--------------------------------------------------------------------------------
--------------------------------------------------------------------------------
--------------------------------------------------------------------------------
--------------------------------------------------------------------------------
--------------------------------------------------------------------------------
--------------------------------------------------------------------------------
--------------------------------------------------------------------------------
--------------------------------------------------------------------------------
--------------------------------------------------------------------------------
--------------------------------------------------------------------------------
--------------------------------------------------------------------------------
--------------------------------------------------------------------------------
--------------------------------------------------------------------------------
--------------------------------------------------------------------------------
--------------------------------------------------------------------------------
--------------------------------------------------------------------------------
--------------------------------------------------------------------------------
--------------------------------------------------------------------------------
--------------------------------------------------------------------------------
--------------------------------------------------------------------------------
--------------------------------------------------------------------------------
--------------------------------------------------------------------------------
--------------------------------------------------------------------------------
--------------------------------------------------------------------------------
--------------------------------------------------------------------------------
--------------------------------------------------------------------------------
--------------------------------------------------------------------------------
--------------------------------------------------------------------------------
--------------------------------------------------------------------------------
--------------------------------------------------------------------------------
--------------------------------------------------------------------------------
--------------------------------------------------------------------------------
--------------------------------------------------------------------------------
--------------------------------------------------------------------------------
--------------------------------------------------------------------------------
--------------------------------------------------------------------------------
--------------------------------------------------------------------------------
--------------------------------------------------------------------------------
--------------------------------------------------------------------------------
--------------------------------------------------------------------------------
--------------------------------------------------------------------------------
--------------------------------------------------------------------------------
--------------------------------------------------------------------------------
--------------------------------------------------------------------------------
--------------------------------------------------------------------------------
--------------------------------------------------------------------------------
--------------------------------------------------------------------------------
--------------------------------------------------------------------------------
--------------------------------------------------------------------------------
--------------------------------------------------------------------------------
--------------------------------------------------------------------------------
--------------------------------------------------------------------------------
--------------------------------------------------------------------------------
--------------------------------------------------------------------------------
--------------------------------------------------------------------------------
--------------------------------------------------------------------------------
--------------------------------------------------------------------------------
--------------------------------------------------------------------------------
--------------------------------------------------------------------------------
--------------------------------------------------------------------------------
--------------------------------------------------------------------------------
--------------------------------------------------------------------------------
--------------------------------------------------------------------------------
--------------------------------------------------------------------------------
--------------------------------------------------------------------------------
--------------------------------------------------------------------------------
--------------------------------------------------------------------------------
--------------------------------------------------------------------------------
-----------aggtaccagtgtgcgggctgtttgcgatccgcatgggacagggcggcagcaactacttccccgtactgt
tcaaaacgcacttccagtgtcctattcaacacagctctcccgcgcggcctgaaggtcttccaatagtggcacaaaggtac
gattatttgtaacacagtggaagtaagtgtccgcacgcccccgtgccctgcggtccgcgccaatccttgaacgaaacatt
aacgcatcgcaactgacggtgcagcaacgcgcgtgccatcgcggtggctacaaggtggcactcgcatgcgcgtgcgtgac
gcgccgcgccgcgcatgcgagcggatgcggcgtctgcgccaggtccgcgatgcgtattcactcaggcgctcaggcgtgct
tcggtatcatcgcgccatgacttacgccccccgcttcgccaccgttttgatcggcctgctgtgccttggcagcaccgcgc
tgcatgcgcaaacgctcgacccgcaattgactgccatgcgcgatgccatcgcggccgcagagcgcggccagaccgatgcc
ggtcagctcgccgcattgagccgccacccgctgtatggctggctggaatttgccacgctcaagcgcagcatcgacaccgt
ctccaatacgcaggcgcaggggtttctacagcgctatgccggccaacccgtcgccgagagcttccgcagcatctggttgc
cggcagtggcgcgtcgacaggactgggacacgctgctggccaactggaagtccaccgacaacgtcggcctgcgctgcgca
cagctgaccgcgctcctggccaccagcaaggcggatgcccagtggagccgcgatgcgctgacgctgtggcgtaatggcaa
ggcgctgcccgacgcctgcgatgcggtggtggcagggcttgaatcgcgcggcgaactcactcccgcgctgcgctgggaac
gcgtggaagccgctgccgatgcgcagctgcctgcggtcatgcgcaaggctgcccgcggcctgcccgccgccgatctggca
ctggccaccgactacgctgcattcctcgacaaggtgcatccgcgtgcgctgagctggccgaagagcgtgcgcagccgccg
catcgcggtcgatggtctggccaagctggccaagagcgatccggatgctgccgaacagcagttgccgcagctcgccagcg
cgcttggtttcagtgaggcgcagcgcggacaggtgctgtatcagatcgcgttgtggaccgtcgcctcgtatctgccggat
tcggcacgtcggctcaacgctgtgccagacgcgtcctacgatgagcgcctgcacgaatggcgcgcacgcgaggcaatgtc
gcgcggcgactggccggcagcgttggctgcgattcgcaagatgccggcaagccagcgcaacgattcgcgttggcagtatt
tcgaagcacgcctcgccgaaaagaccggcgttgccgcggccgcacagccgctgtaccgcgccgccgcgcaatcgccgacc
ttccacggcttcttggccgccgaccgcctgcaacagccgtaccggctgtgcccgtgggagcccaacgacagcccacaggc
gaaagcggccgttgcgcgcgacccagccttgattcgcgcgatcgccttgttccagatcgaccgccccggctgggccgcgg
ccgaatggaacgatgcagccacccgcttcgacgacacccagcgccgtctggcagtagaagtggccagcgacaacggttgg
ttcgatcgcgcggtattcgcgctcggcaagcagccggacgaacaacgcctgtattcgttgagattcccactgcaccacga
ggacaccattcgccgcgaagccgccaagaacgcaatcgacccggcctgggtggccggagaaattcgtgccgaaagcatct
tcaatccgcgcgcgcgctcaccggccaatgcaatgggcctgatgcaggtgttgccgggtaccggcgcagccgtcgccaag
ggcatcgccctgcccggctatgcgggcgccaccagcctgtacgagccaaacaccaatatcgccatcggcacggcgtatct
gcgccagttgctcaacacctatgtgctgccctatctcaccatcgccgcctacaacgcgggtcccggccccaccggacgct
ggcaatcgcaacggcccaatttcgatccggacttctggatcgagaccatcagctacaaggaaacccgcgactacgttgca
cgcgtgttggccttcagcgtgatctacgactggcgcctcaacggcgacatgctgccgctgagcgaccgactgatgggcaa
gctggtggacaagcgcctcaagccagtgtgcacaccgggccaggctgcgaataacccggcgcaggattgagccaagccac
gccacgtgtgcagccgctggaattcgcggcgcgttaggcactatggctgccgcacagtactgacaaagaagtacttgcag
cgtgtcttgtggttctgggtgagcaaaaaccttgccgcagactcgcagtgtcgagagtgccgtacccccgccgctcgtgg
gacaccgcaccacgcgaaacgcacaacgcccgcatcactgcgggcgttgtgcgattttatccggcactgcggttgaaacg
ctgcaacgctcggcagttacagcttgcctgcgcctgctttcaccttgacgtcggtagcgaccttatcaacagagagcaag
ttgtaggtataaggcggcgtccacccaatgttgctattccacgcgcacgacagcgccttgccattgagcagcgagccctg
atcgcgatacacgctgccaccgtagccggcggcgatcttgttgcagctgctcacaccgctgatctcgaacacattacgct
cggagaagatcttcgattccttgccgaccccatgcgcgtaggagaaccgatacacgctattgctggtaccacagacgtgg
taattgttgtacagatgcaccttaccgaaacgcacacgtggagcacgcgcggaaacgttttcgaacaaggtgttgtggat
ggtgaccttgagcttgccgctgtcggtgctggatgcactttcgctggagccgatcaggttgttcttctcgtgcgacttga
ggaccgaatacgagacagtgacgaaattggcgcccttcttgatgtccatcgccccatcttggtggtgcttggggcggcca
ttttcggtgccgttctgatcgtcggtacgacgaccatcggtgaaggtgacatcgtccacccacacattactggcgccctc
cacggtcaggccgtcgtactctgaattccagttgcaggcacggccatcattcaggtcccagaccggttccggatcccacg
gattctcgatggcgatgttgcggatgatgacgtcgttggccttgacgtaaaaatagccttcgcggatttctgcgttgctg
gtgatgccgatcagcgtggtcttggtcggcacgtccagacgcgcacgcttcttcatgtccgaggtcctggtgtaaggctt
gccttcgctgatatcgatgatgccgctgaccttgatgatgcgcccattgctccccacgctggcgctcaatgcagctttca
actcggtggcagtcttgacggtgtagatgttggcggctgcggctttggagccgcccttggttctgccgttctgcgtcgcc
caaccaagtagttgcaacgtctagcgccgcatcggcataggcaacgccggcgagcagcaacgacccgacaaacagcgacg
cagtggccgctgtcgaaaattgcgacttcatcttggtgtctccctccaatgggttcgatgctccgcgcagcggcgcatcc
ctggtccagcagaagcgcaaccgtattattcagccatggaatattcgatcgcgcgacaccgatactaggcgcattgaaaa
cgcttgtatctagttctactgtgttactaaatacgaatccgttggtacggtgagaccccgcaacacgggcagtgtgggag
gcttctggcgataagcctagccagtccgaaggccagcgtggcaatcgagttgggatggtgacgttgcattggggccagac
cggcgcgggcggacgcttttggatactgcaggcatcttgaatgcgacggagttttttttactgcgcaggcgctcgcgcat
caagaacccgtatgcggcgatgcacagactggcgtgatggtgaaaaccacgccagttgcgcccttcatagtgatgcaggc
ccaac---------------------------------------------------------------------------
--------------------------------------------------------------------------------
--------------------------------------------------------------------------------
--------------------------------------------------------------------------------
--------------------------------------------------------------------------------
--------------------------------------------------------------------------------
--------------------------------------------------------------------------------
--------------------------------------------------------------------------------
--------------------------------------------------------------------------------
--------------------------------------------------------------------------------
--------------------------------------------------------------------------------
--------------------------------------------------------------------------------
--------------------------------------------------------------------------------
--------------------------------------------------------------------------------
--------------------------------------------------------------------------------
--------------------------------------------------------------------------------
--------------------------------------------------------------------------------
--------------------------------------------------------------------------------
--------------------------------------------------------------------------------
--------------------------------------------------------------------------------
--------------------------------------------------------------------------------
--------------------------------------------------------------------------------
--------------------------------------------------------------------------------
--------------------------------------------------------------------------------
--------------------------------------------------------------------------------
--------------------------------------------------------------------------------
--------------------------------------------------------------------------------
--------------------------------------------------------------------------------
--------------------------------------------------------------------------------
--------------------------------------------------------------------------------
--------------------------------------------------------------------------------
--------------------------------------------------------------------------------
--------------------------------------------------------------------------------
--------------------------------------------------------------------------------
--------------------------------------------------------------------------------
--------------------------------------------------------------------------------
--------------------------------------------------------------------------------
--------------------------------------------------------------------------------
--------------------------------------------------------------------------------
--------------------------------------------------------------------------------
--------------------------------------------------------------------------------
--------------------------------------------------------------------------------
--------------------------------------------------------------------------------
--------------------------------------------------------------------------------
--------------------------------------------------------------------------------
--------------------------------------------------------------------------------
--------------------------------------------------------------------------------
--------------------------------------------------------------------------------
--------------------------------------------------------------------------------
--------------------------------------------------------------------------------
--------------------------------------------------------------------------------
--------------------------------------------------------------------------------
--------------------------------------------------------------------------------
--------------------------------------------------------------------------------
--------------------------------------------------------------------------------
--------------------------------------------------------------------------------
--------------------------------------------------------------------------------
--------------------------------------------------------------------------------
--------------------------------------------------------------------------------
--------------------------------------------------------------------------------
--------------------------------------------------------------------------------
--------------------------------------------------------------------------------
--------------------------------------------------------------------------------
--------------------------------------------------------------------------------
--------------------------------------------------------------------------------
--------------------------------------------------------------------------------
--------------------------------------------------------------------------------
--------------------------------------------------------------------------------
--------------------------------------------------------------------------------
--------------------------------------------------------------------------------
--------------------------------------------------------------------------------
--------------------------------------------------------------------------------
--------------------------------------------------------------------------------
--------------------------------------------------------------------------------
--------------------------------------------------------------------------------
--------------------------------------------------------------------------------
--------------------------------------------------------------------------------
--------------------------------------------------------------------------------
-----------------------------------------------------------------------------tac
cggcttcgcccaggcgctgtcgccaacgggtcagggagctgggatcgcacggcaagcaggtctggaacaccacctcgccg
gtgaagaactgccagtacggattttccagccagcgctcgcagaccgcctcgtcggacaggtcgtaggcgtgcttgaggta
aagcaacccggcgatcaaccgcaccggcaatgcgggccgaccgcctgtgctggtggttgcaggcaaccgtggcgacagcg
cctgttccaacgcactccacggcagccgatggctcagctggaccagcggatggcgcacgtcgatctggttctccagacgc
gaacgaaacagctcatcggcaggcaactgctcggcggcaggacggcgtgtccgcatgggcgaaaactgccagaaaccagg
acctagcgtaacgaaaactggcagttccagcacgccaaaaccgcaggtgaggcgttgcaatggatgcggtctatagccag
cgccttacgcgttgacagtaggtttggtaggccgcgccgaagcgctcttgcagtgcttcttcctccagtcggatctgcac
ccggtcgatgtacagcagatacacgaccagtgccacgccgccagccggatgtccgagctaggtggcccagcccgccaaca
gcaaggcgtgaccgatgtacatcgggttgcgcgaataacgatgcagtccggtttgcaccagcgcactgcatcgttgcggc
cgacgcggatcgaccgtggtgccggcgcgacggaatcgccatttcggcacgacgttgatcagcgcgccgagcagcatgat
ggctagcgcgcacgcgcgctgcccgggcagcgagatgcccaattgcggccacgtgagggcagccgcccatgcgcctagca
tgccggcagcgacgcagaccggcggcggcaagggggacatcgtgggcctacagcttgccacgttgctcgcgcagaccggc
cagttgggtggtccagtcagccagacgtgcacgctcctgatcgaccactactgctggtgcgttctgcacgaaggtcgcgt
tgccgagcttgccgttgcacttgccgatctcgcctttcacgcgcttgatttccttgtccaggcgcatgcgttcggcatcc
atgtcgaccaggccttccagcggcaccagcagcgtgagttctccgacgatggcggcggcagacggcggtgtgtcctggcc
agcgtccagccaatcgatgcgttccagcttgagcaggaacgacagctgcgaggcgaagcgggcaacgcgcggtcgttcgt
cggcagtgtcggcctgcagcagcaggcgcacctgcttggacggtggcacgttcaattcgctgcgcacgcggcgcagtgcc
gacaccatcgacttgagccattcgacatcagcttcggcggtggcatagccgctggtatcgacatcgccaacctgcgggaa
gcgctgcaatgaaatagtcgcggtggtgatgcccaaacgcggcacgacctgctgccacaactcttcggtgacgaacgggg
tgagcgggtgcaacaggcgcagcaacgactccaacacgtacagcagcgtgtggcgggtgctggcggccgcgtcggtgtcc
tggttgttgagcgccggcttggccagttccacgaaccagtcgcagaacgcgttccaggcgaattcgtacagcgactgcgc
gagcaggtcgaagcgatagttggcgtaatgcgcgtgggtttctgcagtgaccttgtccaggcgcgcaagaatccactttt
ccgcttcggtgcgcggttgtggcacgccggtgaagcgggcgccttcggtgttcatcagcacgaaacgcgtggcgttccac
agcttgttgcagaagttcttgtagccctcggcgcggcccagatcgaacttgatgtcgcggccatgcgtcgcgagtgcggc
gatggtgaagcgcagcgcgtcggcaccgtgggcaatgatgccgtccgggaattccttgcgcgtggctttttcgatctttt
cggccatgcgcggctgcatcaagccgttggtgcgcttggccaccagatcctcgatgctgatgccgtcgatgatgtccagc
ggatcgagcacgttgcccttggacttggacatcttctggccctgcgcatcgcggatcaggccggtgatatagacgtcgcg
gaacggcacctggccggtgaaactgtcggtggccatgatcatgcgcgccacccagaagaagatgatgtcgaagccggtga
ctagcacgcttgaaggcagataacgcgcgaatccgcgctcggccatcgcctgcgcatccggccagcccagcgtggagaat
ggccacagctgcgaggagaaccaggtttccagcacgtcgctgtcctgatgcagcgcaatctccgcacccaagccatgctt
ggcacgcacctcggcttcgtcgtggccaacatggcaatgcccggcatcgtcgaaccatgccggaatgcgatggccccacc
acagctgacggctgatgcaccaatcctggatgttttccatccaatggcgataggtgttgatccagttcggcggcacgaac
tggatctggccgctttcgaccagttccagcccgcgctttgccaatgcgtccattttcacgaaccactggtcggtgaggta
aggctcgatcacctggccggtacggtcgccgcgcggcacatgcagtttgtgcggtttggtttccaccaagatgctcaggt
cttccagctcggacagcaccagcttgcgtgcgtcgtaacgatcaagaccgatgtactgcgccggaatcttgtaggcgagg
tgctgacctaaacgcttgcgctgaatttggtcaagttcgcgccaatcgatgccagcgttgacgaagggggattcgtcatc
tgggtactgtttgcgtggatcgatgatcttcgcatctgcggtgaaaaggtttactagcggaagattatgtcgctccccca
cctggtaatcgttgaagtcatgcgcaggcgtgaccttgaccacgccggtgccgaaggcgcggtcgacataatcgtcggtg
atcaccggcacgtgccggccggtcagcggcagcacgatgcgtgcggtatgcagcgtgagataacgcgcatcttccgggtg
caccattacagcggtatcgcccagcatggtttccgggcgcgtggtcgccaccaccagataatcgcgggtctcgcgcaggg
tctcgttgccgtcggcatcgtgctcgatgtgctcgtaggtgacgccatcggccagcggatagcggatcgaccacaggaag
ccgtcttcttcgacgttttccacttccagatccgagatcgcggtcttcagcaccgggtcccagttgaccaggcgctgacc
gcggtagatcaggccttgctcgtaccagcgcacgaacgcttcgttgaccgcggccgacggctgcgggtccatggtgaagg
tgctgcgcgaccaatcgctggaagtgcccagccgacgcatctggcgctcgatggtgtcgccggatgcggccttccattcc
cacactttggcaatgaagccctcgcgccccagcgagtcgcgcgtttcgcccttgccttccaatgccagattgcgcgacac
caccatctcggtggcgatgccggcatggtcggtgcccacctgccacaaggtgtcgtacccgcgcatgcggtggtagcgaa
ccaacgcatccatcaatgtctgctgaaacgcgtggcccatgtgcagcgtgccggtgacattgggcggcggcagcagcacg
gtgtacggctcacccgtgtcggacggcacgaagtaacctgccgcctcccactgcgcatacaggcgcgattcgaaggaaga
ggggtcgtagctggaggcgagggtggtcatagaggggctgggattggttattcgttattcgggattggttgcgtcatggg
gccggcgagcatgactggcaacccacgcatcaatggcagcgatggtgcggtggaacggagggtggcgatttcggatgcgt
cgttggctgcagcctgtggatgcgcgcaagcccgctgtgacgaatccccaatcccaactccccaatccccgccccattca
catgtcgtacttggtcagttccaggcccagggccttgtactgtttccaacgctcgcgcagcggttcgcgggcggccgggt
cggcgggcacgacttccagcacgcggtcgcaggcgcccaggtacgggtcgtcgcgcaggttgatcaccagcgggcgcgag
ggggcggcgaactcgggggcggcgatcagcaccggggccagctcgtcttcctcgtcggtgccggcgatctggtgcgggac
gtaggcttcgtcgtcgaacgcccacagcaggtcgtccaacgcctcggcctgctccgcatcgcgggccaggatcagcgtcg
acaggttggcgtcgttggccttgcgcgccagctcgcacaccagccgcagcggttcgttgaggaagcgcggcttggcgatc
aggtagaagtcggcacggggcatcaggcggtcacaaagcgagaggagagcaggaatttggtggtcatgccggcggccacg
aacagggcagcacagccgagcacggccaacaacgggccgccgaatgcacgcaggcgttgcccgggcggtagagatacacc
ggcaggaaccgcacggctgatgccacgatgccgatattcatccaggccggccggcggctgtcggccgccagccacacaaa
caacagcaacagctgcacgacgatccagagcaggtcgatgccagggctggtccagcccggcaccgcgctggctgcgccct
tcacgacggagaagccggcaatcagcgccagtgccgcgcgcggcgacatcaggcggcgcgatccagcaaccactgcgtca
gcaggccgaccgggcggccggtggccatgccgcgcttgccttcgtcgctggccacgccggcgatgtccagatgcgcccag
cgctggttttcggtgaagcgcgacaggaagcacccggcagtgatcgcaccgccccagcggccgccgatgttgtagacgtc
ggcgaaggtggaatccagcagaccctggtattcgtcccacagcggcaggcgccaggcgcggtcgaacacgtgctcgccag
cggccagcagctcgttggccaggtcgtcgtgcttgctcatcaggccggcggtctggtgacccagcgccaccatgcaggca
ccggtcaaggtggccacgtccaccagcgcttcggggttgaagcgttcggcgtaggtcagcgcatcgcacaggatcagccg
gccttcggcgtcggtattgccgacctcgatggtcttgccggacatgctggtgatcacgtccgaggggcgataggcattgc
cgtcgatggcgttttccaccgccggcaccaccaccaccagattgatcggcagttcggccttgaccgtggccacgaaggtg
ccgatgacggtggcgccaccgcacatgtcgtacttcatttcctcgatgccgccctgcgtcttgaggttgacgccgccggt
gtcgaaggtgatgcccttgccgaccagcacgtacgggcgcgcgtcgccaccaccgttccacttcagcacgatcaggcgcg
ggcgattggccgagccacgtgccaccgacagcagcgaacccatgcccagcgcttccatctgcgcctcgtccagaatctcg
gcttcggcgcccgggaacttgccggcgaatgcggcggcggtgtcggccaggtaggccggggtgcagtagttcggtggcag
gttgcccagctcgcgggcgaactccacgccttcggcggtggccacgcccacggcgagcgcgcgggcgtcgtcgccggcga
tcgccagggtggtcaggccggtctcgtcgaccttcttcttgcccagcgtggcggtgtagcggtaggccgcatggtcgctg
acggtgactgcctggcggatgttccaggccgcatcgcgggccttgacggtgagttcggtcagggtgagcagggcggtgcc
gactgcgccggtcttcagcgcgcgggttgcatcaccgatggccttgaggtacggcgccacgccgaacttgccggcgtcgc
ccagcccgaccacaagcacgcgcggggcggcgacgccgggcaggtcgtgcagcagggtggtgctgccggtcttgccggcc
acatcgccgcgtgccaacagggcggtcagacggccctggctggcgctgtccagcgcctgggcggcgggcgaaagggtctt
gtcggcgaacgcgccaaccacgatgcagtcgacagcagcgcttgccggcgcgtcttggttcagggtgaattgcagggcca
ttgatcagattccgtaggcaaatccgtacaatcgcgggctgtttacgccaacctaactaggctggcggcgccgcgaacga
attcgagagtttaaaacaagcccaccccatgccgaagctcgatcgatacctgcttagcgatttcacccagagcttcctgg
ccaccttgattgtgctgctggtcgtcagcgtcggcggtgtgctggtcgatatcctcggcaatatcgccgatggccgcatc
ccggcgcgcttgctgctgtcgcaggtggggctgcaattcgtggcctacctgcccatcatcctgccgctggcattaatgct
gggcttgctgctggcactggcgcggctgtaccgcgattcagaaatggccgtcattaccgccattggtgtcggacccacgc
gcatgttgcgcccgctattgatgctggtggtaccggtggtggtggtcatcgggctgtgctcgctgtggctgggcccctgg
gcgagccgcaccgccgaagcgatgctggaagatgccaaccgcagcgtgctgatggccggcctggaatcgggccagttcac
gccgttgtccgatggtggcgtggtgtacatgcagacgatctctgccgacggcaagggcctgggcaagatcttcctgcagc
gccaacagaacgaccgcatcgatgtggtcaccgccgaccgcggcgccctgttcttcgaaggcaagaccgaccgttacctg
cacctggacgatggctaccgtaccgagggtccggccggcggtgcgacgctggactatcgcttgatgaagttcgccagcag
cgacattgccttgcccgaccgcacccgcttgcacgatgccaacgacccggaagtgatgtggaccacacagttgctgtccg
acgagcggcccgccgcacgcgcgcagctgcatgagcgcctggcaccgccgctgctggcgctggcgtttgcaatgctgacc
ttgccgctgtcgcgcagcgcgccgcggcagcagcgctacggacgcatcatgctggcgttcctggcctacatggtcggcac
caatctgatgatcgtcggcacccagtggatcgccaacggcaaggccccggccgcgctgggcctgtggtggctgacgctgc
cgctgctggcagtggcggtgtgggcgtatgcgcgcgatggccgcgtgcgtcggccgagggcgcgcgcatgaagctgacgc
cgcgggtccatgattggtatgtcggccgggtggtgctgtccaccgtgctgctgacgtgggcggtgctgttggggcttgac
ctggtcaacgcctttgccagcgaagccaaggacattggtcagggcagttacacctttggccatgcggtggcttacgtggc
ctacaccgtgccgcgccgggcctacaccttgttccccactgcagcggtgattggcgcgctgatgggcctgggccagttgg
ccgccacctccgagctgaccgcgctgcgcgcgttgggcgtgtcgcgcaaacgcatgtccgcctcggtagtcgcagcgatg
gcgctgctgaccgccagcatggtgatcagtggcgaaaccatcgggccgtgggcacagaaccaggcggacacgctcaaggc
cagtgcccgctacaacagcgatatggccgcttcgctctatgccggcctgtgggcacgtgagggcgacacctttcttaacg
ccttgagtggtgaagagaagttgctcgacggcggcgataccgcactggatctgcacgatgtgcggctgtatcacctcgac
tccagcggcagaatgcagcagctgacctatgcgtcggtggccgaacatcgcgatggccgttggactctgcgccaggtacg
tcgcgacaccttccaggaacgctcggtgcagcgcgaaaccttccccgagttgccgtggcaatcgcaactgaatccggcag
cgctggccgctggcctcgccaagccgcgcaatctgtccgctcatgatctggagcagagcatcgaataccgcagccgcaat
ggattggatgcgcgcgattacgaagatcagtactggagccgttggttctatccgctcaacgtgctggcgctgtgcatggc
ggcaatcccgttctcgttcggttcgctgcggagcggcggcttgggcaagcgtctgttcctgggcatcctgttcgcgctgg
gcttctggctgctgcagctgtttttcggccgcatggccggcgcgctcaagctcgattaccgcatcgcctatgcgctaccg
ccgatggtgatgctgggtgtatcggcgtggttgttccgcaggcgtagtagctgaccgcatgcggcgggtgagcatggtgg
gagtggcgctctgcctgctgtatctggcggcgactgcgttttgcgtgtggggagcgcttagtgcacagggcgatcccaag
ggctaattcgtttttctgcaactgccgctgacgcctcagctgatcgcgctggatgctctccacgcgtatgcctggttaac
caacatgccttgggcgacaacttctgttttgttgattccgccatttttagcggtgctgtatgcgtttgggcatgcagttc
agtggttgattgcgcgccttttgttgggcgctcaataagccgcagcctggctgggtcgccgccgccagtcccgtcgcact
ccaggtgcagttcgcatgcatcgaacaagcgggatcggcgagatgcgggttgtggactgccgacctgatcacttcaatgt
cttggcactgcgctgcagccgggtcccacttgcacggtcgtgccaggtcagccggtcgcgatccagccacgcccaccaga
atcctagcccgcccagcgccagcgacaaggtgccgacggcatagcgtatccacagcgcacgccatgaggcctgtggaccg
atcaagcgcagccgccacgggcgcatgcccagcgtctgtccgccgcggcgccagctcgcggtggcgtagatgcctgcggt
gatccagcagcacagccacaacagccattgccagccgctgaagggtgcgatgttttcgcgtgctgggtgcccggcgagcg
taaagcccagcgtgaatacagtggagatcagcatcgacagcgccagcactggcaaggcgtcgtagcacagcgccagcagc
cgccagcccaccagtgcaggggtgcgtgcaatgcgcggcgaagagagcgaagtcatggcgcgagcataacggtcgccagt
cactgtgcaacgccgcgctgcggtcgctgcgctttggcatttgcccgcgctgacgcattcgctgcgtcgctccgggcaat
cgggcgcaagcccacgcccggcggctccttgtcgtggcatcaatacggtgggtgggccgccgcattcccggtagaccatt
cgtgtttgcgtcttgtctgcctgatcgcaccgcctcacacgcacgcgtacgtcccttccgctgcgcacgtcgtgcgaggc
acgcacaaagaggcacgcaaagagcccctgcgtgcggatggcgtggcctggtcacacatcacaacgctgtgcagcgtaag
ccagtgtgcctaagcatgccgcataccggcgatctgcaacgcgttgtctcgcaacgcgcgcgccacgttctatgctgttg
cgatgtctgccagcagtcctgccgaacgccgccaactcgcccagcagctaccgccgctgcaggcggccgatgccggtgtg
atcgagcgtttcctcgaccggttttgggccgagcaaggcgtggcgcggcagacgctggagagctaccggcgcgatctgga
agggttggcgcgctggcgcgacggcgccggcggcggtttgctcggcatcgaccgcgtggcattgttcgactatctgcggt
ggcgtgcccaggccaattactccccgcgcagcacggcgcggctgctgtcgaccttgcgtgcgttctacggctggtgcctg
cgcgatggcgtgcgcagcgacgacccgacagcgctgatcgacccgccacagctgccgcgctcgctgcccaaagcgttgac
tgaaagtcagatcgaggcgctgctggccgcccccgaggtggatactcctgcgggcctgcgcgaccgcgccatgctggagc
tgatgtacgccgcgggcctgcgtgtgagcgagctggtcaacctgccggcagtcggggtgaatctgcgccagggcgtgttg
cgggtcaccggcaagggcagcaaggaccggctggtgccgctgggcgaggaatcccagcattggttggaacgttacctgcg
cgaggcgcgcccgctgctggccgcgaacaagccggtggcggcggtggatggccaggtgccgttattcatcgacgccgccc
gccaagcgctcagtcgtcagcacttctgggcgttggtcaaacgctacgcagcggtggccggcatcgacccggcgatggtc
agcccacatgggctgcgccacagctttgccacccatttgctcaaccacggcgccgacctgcgcgcgctgcagatgctgtt
gggccacagctcgttgtcgaccacccagatctatacgctggtggcgcgccagcatctgcagaagctgcacgccagccatc
atccgcgtggttagtccgcgcgacgtttgaccagtcgcgtgtgggcgcactgctgatgcgctgagggcccggcggggaaa
tacgtgcccggtcaaatcaagcggccagcggcagctcgaacaacgcttgacggagtttgcgatgcagcatcagccgcgct
cggccgggagcgtggcctcctcgtgccatacatcacgccagcggtcagggcagagtggcggggggggggcacccgcactg
taaagcgccggagcgagcaggattggacgattaggaaatttcaggacgttctgtgctgccaacgtgcagacctgccgcca
gagccgcgaaaccgcgctgtgcatcgcgtctgtcccatcgccgcagcagttgttcgcttgccgtgttgccaaatgtcgcg
gccgctgccgggcttcatctgcgttgtgcaagaatgcctgcacctcattccatctggatgcgtgaatgtatcgtcttgcc
atcgccgcgctgctgggcgcgatcagccttaccgcctgcgcacaatcgtcgcagcctgcggcaagcactgtcggcgccaa
gcccgccgccgcgcccgccgccgccggcaacgtggatcagcgcgtgagcacggcgctcaaggcgctggacccggatttca
agcctgactacctcggtgctgcaccattccccggcttccgcgaagtggtcgtcggtgggcaggtgctgtacgtcagcgat
gacggccgttacctgatccaggcgcagccgttcgacatccagaacaagcaattcgccgccagcccgggcctgctggccta
ccgccgcaagcagctggacactgtgcccaaagccgaccgcatcgtctttgcgccggcaaacccgaagtacaccgtcaccg
tctttaccgacgtggaatgtggctactgccgcaagctgcacagcgagatcggcgagctcaacaagcagggcatcgcggtg
gaatacctcgcgttcccgcgcatgggcctgggcagccaggaccacaaggaaatgatcgcggtgtggtgcgctgccgatcg
caagcaagcgctgacggccgccaagtccggtcagccggtggcttccaaggactgcaagaacccggtgtcgatggaataca
ccctgggccagcgcctgggtgtcaacggtacgccggcgatctttgcgccagacggcacgcagcttggtggctacctgccg
ccagcgcagctgcgtgaggcgctggaaaagcgcgccgtcgccacggccggcggcagccgctgatccacggcggagcggcg
gtgtgatgccgcttggcgggtcacatcggtggccggtgcgatcgaacggaaggctggaatgcagatgcattccggccttc
tgcgttttttggggcaggctggagggatcgggggcctgaacctggtagttcgcgcccaactgccagccagcccgcgggct
ggctggacagaaaccaatagccaatagccaatgcgtcgacatgtagcctcgtagcccgcgagtcagccagccacggtcac
ccgtgccgcgcagggctggatttggccccgccacacggccgcatcaccccacgcattgcccgcctgcgcccgcgcagtcc
ggcgtcgatccatcagctccgttacaatctgcagccccgtttctgacacggttcctcggacatgatggtcctcgagggcg
cttccgccctttcgccgttccgccgcgctcggctcgaaacccgcctgcaaaccctcgtccccgcgctgcgtatcaccggc
gtctggcacgtgtacttcatccgcgccgaggccgggcaatcgcccgaccaggccaccttgcggcggattctgcaggccaa
tgctgcgcccgccgtgcgcgatgcggatgccgcttcgcgctatgtggtgccgcggttgggcacgctgtcgccgtggtcga
gcaaggccaccgagctggtgcgtggcgccgggcagccgatccagcgcgtggagcgcggcacccgcatcgatctggccggc
tggccggacgacgcggttgcgcaggccgccgtggccaagctgctgcacgacccgatgacgcaatcgctgctcggttcggc
tgctgcggccgaggcgctgttcaatgtgcccgccccgggccagttgcagcgcgtgccgctggatgggctggagcaggcca
accgcgacctgggactggcgctggcgcaggacgagatcgactacctgcgcgaacgtttcgccgcgctgggccgcgacccg
gccgatgtcgagctgatgatgtttgcgcaggccaactccgagcactgccggcacaagatcttcaacgccagctggaccat
cgacggcaagccgcaggagcgctcgctgttccgcatgatcaagcacacccaccagcagaccccgcagcacaccttgtcgg
cctacagcgacaacgccgcggtggtggaaggcgtgccagccgcgcgctatcgcccggatccggccagtggccaataccgc
agggaagcggtgctgccgtcggcctttgcgatcaaggtggaaacgcataaccacccgaccgcgatcgcaccgttccccgg
cgcggccaccggtgcgggcggcgaaattcgcgacgaaggcgccacgggccgcggtggcaagcccaaggccagcctgaccg
ggttttcggtctcgcacctgcgcattccgaccctgccgcaaccgtgggaagcgccgcgcgcactgaatccgcgcatggca
cccgcgctggacatcatgctcgacggcccgctgggcggtgccgcgttcaacaacgaattcggccggccgaacctgctcgg
ctatttccgcagtttcgagctcgccgaaggcccgggcctgacccgcgcctacgacaaaccgatcatgctggccggtggcc
tgggcgcgatcgatcgcaatcaggtcgaaaagctgcgcctgcagccgggcgatgcggtgatcgtgctgggcggcccggcg
atgctgatcggcctgggcggcggcgcggccagttcagtggccgcaggcgacagcgccgaagcgctggattttgccagcgt
gcagcgcgaaaacccggaaatggagcgccgctgccaggaggtcatcgaccactgcgtggcgctgggtgtggacaacccga
tccgctggttccatgacgtgggcgcgggcgggctgtccaacgccattcccgagctgctgcacgattcgggcgtgggcggc
atcatcgatttgggccgtgtgctcagcgacgatccgtcgctgtcgccgctggaactgtggtgcaacgaatcgcaggaacg
ctacgtgctcggcgtgccgcaggcgcgcctggaggaattcgccgccatctgcgcccgcgagcgctgcccgttcgccgcgg
tcggcgtggccacgacggaggagcggctggtggttggctatggagtcttcgactccgggattggagattcgggattcggg
atgcgcaacggcgcactctcgggtgctgaaagcgctcctgcttctccccgctccccactccccactccccactcccagct
tccaatcgatctgccgatggatgtcctgttcggcaaggcgccgaagatgcatcgcgatgcagtgcatccggccgcgccgc
agtggccggtgctgcagaccgcgtcgctggatctgcagcaggctggcttgcgcgtgttggcgcatcccaccgtggcgtcc
aagagctttctggtcaccatcggcgaccgcagcgtgggcggcttgactgcgcgcgagcagatgatcgggccgtggcagct
gccgctggccgattgcgcgatcaccatggccggtttcgacaccttcgaaggcgaagcgatgtcgatcggcgagcgcactc
cgttggcgctgttgaacgcggccgcgtccgcacgcatggccgtgggcgaagcgatcaccaacctgtgcgctgcaccgatg
catcggctggacagcatcaagctctcggccaactggatggccgccgccggccatgccggtgaagacgcgctgttgtacga
cgccgtgcgcgcggtcggcatggagctttgcccggcactcgaactgagcgtgccggtgggcaaggattcgctgtcgatgc
aggcgcagtgggttgaagccggcattggtgattcggcattcggcattggcaaaacaccggagtcctccgctgttgcgaat
ccccgatctccgctgcccactcccgtcgctcacaagagcgtttcaccggtctcgctgatcatcagtgcgttcgccccagt
cggcgatgtgcgcacgcagctgacgccgttgttgcgcagcgatgaagagagcgagctgtggttgatcggcttgggtggcg
gcaagcagcggctgggcgggtcggtgctggcgcaggtgtatgccaatgacgcggcattgccggcattcggcggcgatgtg
ccggatctggacgatgcgcagcgtctgcgcagtttcttcgagctgatccgcgacgcgcgcgacagcgggctgttgctggc
gtaccacgatcgcagcgatggcggtgcgtttgccgcgttgtgcgagatggcgttcgcgtcgcggcagggcctggatatca
cgctggatgcgtggggcgacgatgcgttccgcagcctgttcaacgaagaattgggcgccgtggtgcagatcgccagcgaa
gaccgtgccgcgttcgccgatctggtcgaacgccacgcattgaccgaatgcgcgcagcgcattgcacgccccaccggcac
gccgcgcattcgcgtgagcgggcagggccgcgtgttggccgagtggcgctgggaagagttgttcgatgcatggtggtcgg
tgacccatgccatgcagaagctgcgcgacaaccccgacagcgccgacgaagagcgcgcgctggcgcgtgatttcaaggcg
ccgggcctgcgtccgaagctggtgttcaacccctccgacgatgtggcggcgccgttcgtggccacaggtgcccggcccac
ggtggcgatcttgcgcgagcagggcgtcaacgggcagatcgaaatggcctataacttcgagcgtgccggtttccgtgcct
acgacgtgcacatgagcgacctgatcgaaggccgcgtggatctgagcgaattcgtcggcttcgcggcctgtggcggtttc
agctacggcgacgtgctgggtgccggccgcggctgggcgacttcgatcctggagcgctcggcgctgcgcgatgcgtttgc
cgcgttctttgcccgtagcgatacgttcgcgctgggcgtgtgcaatggctgtcagatgctcagtcagctcaaggacatca
ttcccggcgccgagcattggccgcgcttcttgcgcaaccgtagcgagcagttcgaagcgcgcactgcgctcctggaagtg
gtggagtcgccgtcgatcttcctgcgcggcatggccggctcgcggattccggtggcggtggcgcatggcgaaggccgcgc
ggaattcgatactgccgtggaccaggccgctgcacgcgtggcattgcgttacatcgatggcaacggcgcggtggcgtcgc
agtacccgctcaatccgaacggctcgcccgacggcatcaccgggctgaccagcagcgacggccgcgtcacgatcctgatg
ccccatcccgagcgc-acgccgcgcagcgcaaatttgagctggtatccggccgactggggcgacgactcgccgtggttgc
ggatgtttcgcaatgcgcgggtgtggtgcggttgatggcgtgcggctgatctgcagccgctgatgcctcactcgacggcc
gtgtgcagggatgcacgcggccgttgtcgttttggcagagtgcgctttgcctgtaggtgcggggcggtagaagcttctcc
gcgtgttgcggtactcgcggattctcaagcaaattgaccacgatggtttttaaagcgcaacggtgttcgcaggtgtcgcc
atcgccggcttgttgcgcgtggagatgcaaggcatgcagcactgcgtagctgatgtggactgcctacgagcgcgagccgg
ggcagttcgacgtcctcggcaaaaactgtcttggtgccgatgcatccatgcgtcacggcattagccagacgaggcacttc
atcacactgcgtgccgccaccgaggcccctcacagtggagggcctcgccatggaagcggccagcctgttggtgcgccaat
gatccgaagctcggcaccgctgtcccgcagcatcgtcatttccttggcgcgagacagggcgtgctccacgcgatagatgg
cggtgtgttacccgtgcgacacgttggcacacaaacagcccgccacccatgccttatttgcgcaatcaagtctgcaggtg
tcccgtgaacgggaatttttgtcttttccttttctgcctattcagccctgaaatgtctctacggacatggcctaggttgc
tgttttacaaggatttatcaaaaaatctaataaaggcagccagaactgtgatgaaaaatgcacttctctttgtttaatgt
caaaaacttgacgcctgaaatgatggtggttaacactttgctcagctctatggttgggtggcgttcacttttcgaccaac
caaggagcaggcgcaagccgtcccgccgcaaggcccatagcgcgcatcaccgtggtgagtcgcaggctgtaaagcctttc
gctgcgtggtgttcgccaaaaatcagtccaacaactcaggaatcgtgcgccgatgaatcagatttatcgcaaggtctgga
acaaatcgcttggtgtgtgggccgtcgcctcggaactgtctagtggtgacagccccggagccgttgcgtcagcctcgttc
atcgatcgccgtcatcgcctggcactgactgccgccatcgctctggcgctgggtggcgccggattcgccacgccgcttcc
cgccaatgcgcaatcggtggaagtgggccgcggcgcatcggcaccggccagcaaggccaccgccatcggcgccaatagcc
atgccagcgcaaccggcgcagtggccaccggcgccgacagcagcgccagtggcgtcaacagcagtgcgattggccgcccg
accaatgcgatcggcgaaaacgccctagccatcggccacaacagcttcgtgcgccagagcggcgaaaacggcgtggcacc
tggtgccaatgccggcgtgagcggcgcaaactcgcgcacctacgaagacgacgtggtgtccatcggtagtggcaacggcc
gcggtggcccggccacgcgccgcatcaccaatgtcactgccggcgtcaatgccaccgatgcggtcaacgtggcgcagctg
cgccacgtggccgatgttgctgaaaacaccgcgcagttcttcaaggcgagcccgggcgaagagagcgtaggcgcctacgt
cgaaggcgatagcgcactggctgcaggcgagggcgccaatgccgtcggcacggcgaccacagcgttgggaaccggcgcca
atgcggtggccgagaacgctactgcggtcggcaccaatgcgctggcgtccgggcagaacagcgcagccttcggccataac
gcgcaggccaatggcccggccagcgtggccgtgggcggcgctgcagtgaatgaagatggcgagccgttgatcaccaatgg
cggcgtgccggtcaccaccggcgctaccagcgccggcgtcggcggaaccgcagtcggcgcaagcgccaaggccgatggct
ttgcggcatcgtcgttcggcgtgggtgcgtatgcggccggtgcgcaggcctctgctttcggtgcggtcgccaatgcggcg
ggcgattacgccactgcggttggcacgcaaacccgcgccagcggcaccagcagcactgccgtcggcggtccggtggatct
gattcctggtctgggcctcttcgtgcagacccaggccagtggcgaagcctccactgcacttggcgccggcgcgattgcgt
cgggtacctacgccaccgcggtcggcacgctgagcgaagcctccggcaccgaagccaccgcggtgggctacttcgcgtat
gcgccgggcgaaggcgcaaccgccgtgggcccgcaatccttggccagtggtgaactgagcacggcgctggggtatttcag
caccgcacgtggcgccaattcggttgcgttgggcgccaactcggtcgccacgcgcgccaataccgtgtcggtcggcgcag
ccggtaacgagcgtcagatcaccaatgtagcggccggtacgcaaggtaccgacgcggtgaatctgaatcagctcaacgcc
gttgccgaaaccgcgcaaaccaccggcaagtacttcaaggccagtggcagcgccaaaaaagatgtcggtgcctatgtcga
gggcgaaaacgcattggctgcaggcgagggcgccaaggccgtcggtaccggcaccaccgcgttgggtgcgggcgcgcatg
ccgtggtccgcaaagccacggcagtgggcgccggcgcagtggctgacggcatcggcgcggcagcgctcggtaacaccgcg
cgggcactgggcgacaacagcagcgcggtcggcagcaacgcagtggccagcgatatcggcgccacggcgaatggtgcggg
cgcgcaggcgctttcggcctacaccatcgcactcggcagcaaagcggtcgcgtccgaccttcatgccattgctgagggtt
tcaacagtaccgcctccaatgtcggcagtaccgccttaggtggcttcagccaatccaacggtcgcttgtcgtcggcgctg
ggctacagcgcggtggcgtcgagcgttgacagcaccgccgtcggtgtggcggcgcaggcctccggtgccagcgcggtcgc
cattggcgaaatcagcaaagccaccggcgaagagagcgtggccgtcggcggcagcgcgttctccggctggatcccgacac
aagcgtccggcaagggcgcagcggccttcggtgccggtgcttgggccactgcggactacaccaccgccatcggccgggat
tcctatgccgacggcgtcaatgccactgcggtgggccagagcgcagccgcgctagccgacaacacgctggccttgggtgg
cggtagccgcgccaaggcggtgggcgccagtgtgatcggtgtggatgcatcggccaccggcatcaacagcaccggcgtcg
gtcgtcaggtcaacgtcatcggcgaaaatgcggtgtcggtgggctacaactcgtacgtgcgccagagcgcagtcaacggc
gtggcactgggtgccaatgccggtgcaaccggtgccgattcggtggcattgggctcgggctcgagcacctacgatgccga
tacggtgtcggtgggcagcggcaacggtcgcggtggcccggccacgcgccgtatcgtcaatgtgggcgccggcgcggttg
ccagtgccagcaccgatgcgatcaacggcggccagttgttcgagtcgttgagcaatgcagccagcttcctcggcggcggt
gcggcgattggtgcgcagggtgtgttcgtggcgccgacctatttgatccagggtgcaagctacaacaacgtcggtgcggc
attgactgcgttggacagcaaggtcaccgaactggacgcacgcagtggtggcactcccgccaacaccgcagcacgcaccg
cgtcgctgcgcaccgcaacagtaccggcaatggcggcgactgcggtcagcgctgtgtccagcaacgtcgcaagcactgcg
atcgatgcaacggccggtgtgcagggcacacccaccgccgccgtggtcggcagcatcacgccggcagccacctccacggc
ggtcggtacggcagcagtggccaacaacgtcaccggcacggcgattggtggcagcgcgtatgcgcatggcgccaacgaca
ccgcaatcggcagcaatgcacgcgtcaatgccgacggcagcacggcggtaggtgccaatacgcagatcgcggccgtggcc
accaatgctgtggccatgggcgatggcgcgcaagtgaccgccgcgtccggcaccgcgatcggccagggcgcacgtgccac
tgcacaaggtgctgtcgcactgggtcagggctcggttgccgatcgtgccaatacggtgtcggtgggaagcgtcggcggcg
agcgtcaggtagccaatgtggccgccggtacgcgtgccaccgatgcggtcaacaagggccagttggacaacggcgttgcc
gccgccaatagctacaccgacagccgctacaatgcgatggcagacagcttcgaaagctatcagggcgatatcgaagatcg
tctgcgccgtcagaaccggcgtctggaccgccagggtgcgatgagctcggcgatgttgaacatgtccgccagcgtggccg
gtatcgcttcgccgaaccgcatcggtgccggtgtcggtttccagaacggcgaatccgcattgtcggtgggctaccagcgc
gccatcagcccgcgcgccacggtcaccgtgggcggcgcgctcagtagtggcgacagctcgattggcgtgggtgccggttt
cggctggtaagcgtaattgcatcaacgcggcggcgccagattgcatcaacgcggcggcgccaggtgcgccgtcgcgatgt
gtaaagcctgagggagcgggcaaggaccgtggctgggccggccaacggattcgcatggagtgatggctgtaccaggggtg
gccggcaaggacgcagcgcacggcaccgcgggacgcagcgattgcgctggctgctcccagcctgattcacgaaaaatacg
aagacgacttcaccgtgatcgacaagaatttccgtctcaacccgctgaccggcgccatcctgatgatggcctttggtgcg
tctggcgccctcgctgccgcccccaaactgctggtcaaggaaccgacccaggcagccccggccggcgcagcgttcggtag
ccggttgatcgtgcgttacaaggacaacaccgctgctgcaaccgatcgcagcagcaagctgatcgccgtgcaggccgcgg
tgggccgcgttggtggcagcaccagtgcgcgtagcagcgctgccgtcgccaaggcgatttacgtgcgtaagctgggcatt
ggctcggacctgatcaagctgtccagcacgctgaccgccgcgcaggtggacaaggtggtggttgagctgaagaacgaccc
gtccgtggccgacgtgcagatcgaccgcatgctgcgcccgattgacatcagcaagcgcgttgccgccgccgatgtgagcc
cgcaccttgttcccaacgaaccgttgtacgcgcagcaccagtggcacccgagcaatccccacggcggcatcaatgcgccg
ggcgcgtgggatctgtcgcagggcgccggcgtggtggtggcggtgctggataccgacatcctgccgggccatccggattt
cgccggcaacatcctgcagggctatgacttcatcaccgacgctgaagtctcgcgtcgtcctaccgatgcgcgcgtgccgg
gcgcactcgattacggcgactggcaggaggccgacaacgtgtgctaaatcgggtcgacagcgcaggcaagcacctgccac
ggcacccatgtctctagcaccgtggccgaagcgaccaataacggcttgggcatggctggcgtggcgccgaaggcgagcat
cctgccggtgcgcgtggttggccgttgcggcggttacagctccgacatcgccgatgcgatcgtgtgggcttccggcggca
ccgttgaaggcgtgccggccaacaccaacccggctgaagtcatcaacataagcctgggcggcggcggtccctgcgattcg
gccacccagctggcgatcaatggcgccgtatcgcgtggcaccaccgtggtggtcgcggccggtaacgacggcgacgacgc
agccaaccactcgccggccagctgcaataacaccatcaccgttggcgccacgcgcatcaccggcggcgtcacctattact
ccaactacggcagcaaggtcgacctgtccggcccgggcggcggtggtagcgtggatggcaatccgggcggttacatctgg
caggccggctacaccggtgccacccgccgacctcggatcgctatccctatatagctttaggcggcacctcgatggcctcc
ccgcacgtggctggcgtcgtggcgttggtgcagagcgcggcgatcggtctgggcaaaggcccgctgaccccggctgcggt
cgaagcgctgctcaagaaggccagccgtcgcttcccggtgaccccgccggccagcaccccgatcggtagcggcatcgtcg
atgccaaggccgcgttgaaagcggtgttggaagagccgtgcgacccggccacccagagctgcgcaccgagcgctatcgaa
ctgaccaacaaggcaccggtggctggactgagcggcgccgccggcagctccacgctgtaccgcttcgacgccaaggccgg
tgctttgctcagcttcatcacctacggcggcaccggcgatgtgtcgatgtacgtcagctttggggccgagcccagcacga
ccagctacgacgccaagtcgacccgcccgggcaacagcgaaaccgtgcgtttcactgcacccaaggctggcacatactac
atcaagttggtctgtgcggcgagctacgcgaagctgacgctcgttgcacgacagtaagtagcgaaatagtgtggccgatg
ccccctgccaatcaccgggggcatcgcttttcaaggcgattcagatgcgtgcggttgatcgtcccggcaaactgctacag
tcggcgccggaccagtggagacgagtgtgaacgcggttgccgtcgatcctatcgagcatcgaaatgcggaaatgcgcatc
gtcgatgcgctgcttgaacgccgtcgtctgaaagacaccgatctgctgcgggcgcgccaattgcagaccgaatccggcat
gggcttgctcaccttgctcggccgcctgggtctggtgtccgaacgcgatcatgcagaaacgtgcgccgaggtgctcggcc
tgccgttggtggatgtacgccagcttggcgacaccccgccggaaatgctgtctgaagtgcagagtctgtcgctgcgcttt
ctcaaacaatttcatctctgcccggttggcgaacgcgctggccggctggagctgtggatcgccgatccctacgacgatta
cgccatcgatgcagtgcgtcttgccacgggctgcacgctgctgttgcaggttggcttgcgctcggaaatcgacgatctga
tcgagcgctggtacggccagggccgtagtgcgatgggcaccatcgtcgaaaccgccgatggcgatgccaacagcagcgac
gacatcgaagcgctgcgcgatctggcatccgaagccccagtgatccggctggtgaatctggtgatccagcacgcggtgga
actgcgtgcctccgacatccatatcgagccgttcgaaagccggctcaaggtgcgttaccgcgtcgacggcgtgctggtgg
aaggcgaaagcccgccggccaagctcactgccgcagtgatcagccgcatcaagatcatggccaagctcaatatcgccgaa
cgccgcctgccgcaggacggccgcatcatgttgcgcgtgcagggcaaggagctggatctgcgcgtcagcaccgtgcccac
cgcgcatggcgaaagcgtggtgatgcgtctgctcgatcgcgaaacggtggtgttcgacttctacaagctcggctttaccg
aagcgtttttgccgcagttccgcaaggtgctggaacaaccgcacggcatcatgctggtcaccggtcccaccggttcgggc
aagactaccacgctgtacaccgcgttgagccagctcaacacctccgacgtaaaaatcatcaccgtcgaagacccggtgga
ataccagatcgaaggcatcaaccagatccaggccaagccgcagatcgggctggatttcgccaacgccctacgcagcatcg
tgcgtcaggatccggacatcatcatgatcggcgaaatgcgcgatctggaaaccgcgcgcatcgcgatccagtccgcgctc
accggccatttggtgctgtccacgctgcacaccaataacgcagccggcggcatcacccgtctgctcgacatgggcgtgga
ggattacctgctcacctccaccattaacggcatcctggcgcaacggttggtgcgcaaactcgatctggccaatgccgaac
gctacgccgcatcgcccgaagagatcgaacgcttcaatctgcgccgtctgcagcccgagggcgagattttcctgtatcgg
ccgcgtccctcggccaccgcacccaccggttatctgggccgcaccaccatcgtcgaattcctggtgatgaacgacgaatt
gcgccgcgcggtgatgcgccgcgccggcatgggcgagatcgaacaactggcccgccaggccggcatgcgcaccatgtacg
aggatggcttgtccaaggccttgcgtggcgaaaccaccatcgaagaagtcctgcgcgtcacggaggatgcgtgatcggta
agctggcaggaacgcgctttgcaggcaccggaccaacgacccgccagcacatcaatccgccggcttcgctgtgcgtggac
agcgatgcgtgcgcgatgtcggcagtgcgctgcgatgcgctgttgcccattcccaagtcccgattcccgattcccggccc
caccgtctgatgcctctctaccgctacaaagccctggacgcgcacggcgaaatgctcgacggccagatggaagcggccag
cgacgccgaggtggcgttgcgtctgcaggaacagggccatctgccggtggaaacgcgcctggccaccggcgaaaacgatt
cgccatcgctgcgcatgttgttgcgcaagaagccgttcgataacgcggcactggtgcaatttacccagcaactggcgacg
ttgatcggggccgggcagccgctggatcgcgcgctgtcgattctgatggatctgcccgaagacgaaaaaagccggcgggt
gatcggcgatgtgcgcgataccgtgcgcggcggtgcgccattgtcgtccgcactcgagcgccagcacgggctgttttcca
agctgtacatcaacatggtgcgcgcgggcgaagccggcggcagcatgcaggacacgctgcaacggctggccgattatctg
gagcgcagccgtgcgctccggggcaaggtgatcaacgcgttgatctacccggcgatcctgctcgcggtggtgggctgcgc
gctgctgttcctgctcggttatgtggtgccgcaatttgcgcagatgtacgaaagcctggatgtggcactgccgtggttta
cccaggcggtgttgagcgttggcctgctggtgcgcgactggtggctggtgctgatcgtggtgccgggcgtactggggctg
tggctggatcgcaagcgtcgcaatgccgcattccgtgcgtcgctggacgaatggctgctgcgccagaaagtggtcggcag
cctcatcgcgcggctggaaaccgcacgcctgacacgcacgttgggcaccttgctgcgcaatggcgtgccgctgctggcgg
cgatcggcatcgcgcgtaatgtgatgtccaatctggcgttggtggaggatgtcgctaacgcggccgacgacgtcaagaac
ggccatggcctgtcgatgtcgctggcacgcggcaagcgctttccgcgactggcgctgcagatgattcaggtgggcgaaga
atccggcgcactggatacgatgctgctcaagaccgccgacaccttcgagctggaaaccgcgcaggccatcgaccgcgcac
tggctgcgctggtgccgttcatcacgctggtgctggcctcggtggtggggcttgtcatcatttcagtactcgtcccgctg
tatgacctcaccaatgcaatcggctgagagcggaggtcactgcaccggtgcagccatcaggcgaacgcagccggcgctcg
gaatcggcctggaccgctcgtacactgcatctcctgcgcgcgcgccgggcccaacggccaagcgcgcgcggcgctgtgcc
agtcgtcttgaccgggcagcgtattcaccacaacgttccggtgaccgcacgacacccatgcgggaaccattgcaatggtc
gccgtgtcatttgttggcggcggcatccttcatcgacgtgcaaggaaatcgttcatgatcaagcgttccattacccgcag
tccgtcgcgcgcaggccaggccggcatgagcttgctggaaatcatcatcgtcatcgtgctgatcggtgcggtcctcacgc
tggtcggcagtcgcgtgctcggcggcgccgatcgcggcaaggccaatttggccaagtcgcagatccagaccctggccggc
aagatcgagaattttcagctcgataccggcaagttgccgagcaagctcgatgacctggtcacccagcccggcgacagcag
cggttggttggggccttacgccaagccggccgaactcaacgacccatggggccacgccatcgaataccgcgtgcccggcg
acggtcagccgttcgacctgatgagcctgggcaaggacggcaagcccggtggcagcagttacgacgcagacatcaagtac
caataagctctcgtcatgcgcgttgcgtgtcagccgttgtttcatccgcatggagggggcggccctggtcgggcacgcac
gcgtggcacctcgttgctggagatgctgctggtcatcgcgttgatcgcaatggccggcgtgctcgccgctgcggcactga
acggcggcatcgacggcatgcgcctgcgcaccgccggcaaggcgatcgcctcgcaactgcgctatacgcgcacccaggcg
attgccaccggcacgccgcagcggttcttgatcgacccgcagcagcgtcgctgggaagcacccggcggccatcatggcga
tctgccgccgtcgctggagatccggttcactggcgcgcgccaggtgcagtcgcggcaggatcagggcgcgatccagtttt
tcccggatggcgcatctaccggcgggcgcatcgatttgcaggtcaaggacgccagatggcgtgtcgacgtgggctggatc
accggcgaggtgcgttcgggccccttgcggacgccatcgccatgaagtgtcagcgcggttacaccttgatcgaagtgatc
gtcgcctttgcgttgttggccttggcattgagcctgttgctggggtcgttgtccggcgccgcacgccaggtgcgcgcagc
cgatgaaagcacgcgcgccacgttgcacgcgcaatcgctgctggcggtgcaaggcatcgaaaagccgctggagcccgcgc
agcaacaaggcaccttcgagaacggccactttcgctggtcgatggatgtgcgcccttacgacgaaccgcggcgcaacctg
caggcgccgctatcgcccggcgcgcatcgtctgctgcaactgaccttggtcgtgcgttggggcgagcagcccaatcagat
gctgcaatggcgcaccttgcggctggtggccgccagcgcgcagggcaacccgtcatgagccgttcgcgcagcgcgggctt
caccttgatcgaagtgttgctggccacgatgttgttggtcggtgggctggcgttggcgtttgccaccttgcgctcggcca
gtgcggtgagtcagcgcggcgaagcgatcgcacaacgcagcgagcgggtgcgtgcggtggaagaattcctgcggcagcgc
ttggctgcggcattgccgatcgccatgggcatcgatacgcaaagccagcagccgatcctgttcatcggcgagccgcagcg
cctgcgctttgccgcagacgtaccggattatcttggccgcggcgggccgtatctgcacgacctgtcggtggccggcgatg
gcgatcagcgcaacctgctgattgcgttgaccatgctgcaatccggcaagacgatcgaagagagtagcccgctgccgccg
gaaaaacttgccgaaggcgtgcaacaggtgaatttccgttatcgcggtatggatccccaaaccagccggctgagcgcgtg
gctgccgcagtgggaatggcacgaccgcttgccgttgatggtgcgcatcgagatccgcagtgacgatgccgcatggccgc
cgatggtggtggcgttgccgcaatccagcaacccgggggccgggcaatgagccgcgcgcgcggtgccgcgctggtgctgg
tgttgtggttgatcgcgttgctcaccgcgatgatcggtgcgttcgcgctcactgcacgcgtggaagcactgcagggcagc
atgctgcgcaacggcgcgcaggcgcaggaatacgcgcgcgctggcctggaatacgcattgtttcgcttgcaagacgccga
cacccaggcacgctggcgtccagacggccggcgctatcgctggcaaatggacgatgccagcgtggagattcgtatcaccg
atgaaagcggcaaggtggatctgaacatggccgagcccggcttgctggccggtctggtgcgcgcggtcggtggcgaccag
tccagcgccacccggattgccggtgccattgtcgattggcgcgataccgattcattgagccagcccggcggtggcgcaga
agatcgcgattacgccgatgccggtctgccgtatggcgcaaaagacagcccattcgaaacgctgggcgaactgcgcctgg
tgctgggcatcgatggcgagctgtatcgcaagctgttgcccaacgtcacgctgtacagcggtcgttcgcggcctgaagcg
cgttttgcgccggccccggtgctcaccgcgatggggctggacgcgcagcaactgctggcccagcgtgacgcgccgctggg
tttgccgggcagcgacgcgacgatcggtggctcgggcacttatagtatcgagagccgggcgcgactgagtcagggacgcg
aggctgtgttgcgggcgttggtgtcgaccggcgcgtccgcattaccagggtcggcctataccgtgttgcgttgggaagag
ggagcagcagtgcaatgaccgcatggcgggataccttgggtcgtatcggcgtacgcgccatgccgggagccggagggttc
tggcgttggtggcaacaatcgctgctggcctggctgccgcagcggtggcaatggcaattgggtttgtcgcaggcacgcct
gttgttgcaacaggacggcgacgcgctgcagttgctgcgccagcgcgaccatagctgcgacagcgtcgccagtctgccgt
ggccggtccatccgcaggaagtgaatagcttgctgccgactgcgctggaaagcctgccgcggcattggctgttgccggcc
gcgcacgcgctgcgccggccattgcgcctgcctgccgcggccgcggcgcggttgcaggatgtggcgcgtttcgagatcga
tcggcaaaccccgttcaccgccgaccaggtgtatttcgatgcgcgcgtgctcgacgtgcgcgaagacggccagttcgatg
ccgaactggtggtggtgccgcggcgcatgatcgatggcccggccggtgtgccggacgcatggaacagcgcgctgtcgggc
atcgatgtcaccgatgcgaaaggcctgccactgggtgtgaacctgctgccgccggcacgccgcctgcgccgcagcgaccc
gatgcagcgctggaatctgctgcttgccgcttcagcgctggtcttgctggcggtggccggctggctgctgctcgacaatc
gccgccaggccgccgacgatctgcgcgccaaggtgcaggccaacgccgcgcgcgcgcgccaggtcgctgccgaacgccag
caattgatggatctggttgaaggcgcgcggttcttccagcaacaacgcgcgacccgcccgacctcggtggagatctggga
cgaactgagccggcgtttgcccggtggcacctatctggaaaaattttcagtcgaaggcgggcaattgcagttgatcggat
tgagcaatgaagcttcttcgctggtgcgtcgtctggaaggctcgccgctgtggcgcacgccatcgctgaccggcgtgctg
cagagcgatgccggccgtaacgtcgaccgcttcaccatcaccgccgaacttgccggccccgatgcgaaggaggcggccga
tgccacgcagcgttaagcgcgatcgctggatcgctttgggcctgctgttgctggtgctcggcgtggcctacctggtgctg
gtgcacccgtggttcacgcaaccgatgattgcggtgcaggacgacctgcaagcgctacgcgagcgcgaactgcgcgtgcg
tgtgcagctgcagcaggcaacggaagtcagcaagcggctgcggcaggcgcgtcagacgctggaaagccgcccaggctttt
tgccggaaacctcggccgaactcgcctccgctgggctggtgcagcgcctcgagcgcgcggttgtggaagccagccccggt
aaccgcagttgcgccatcagcaaccgttcgccgctgcagcccgagagcaagaaccgcttcacccgcgtggcggtgcaagt
gcgtttgcgctgcggcacgccagaactggcttcggtgctgtacagcctggaaaacggcacgccgcggttgttcgtggaca
acctcaacgtgatggcgcagcgctaccagctctcgccgaacgaaagcggcaatggtctggatattgccttcgaactggcc
ggttatctgcgcccgggcgccagcgccgcaccgctgaataacgaaaccgcacctgccgctcccaacgccgcggaggccag
caatgcgccttgacatgatcggcctgcgcacctggttgctggccaccgtggtcgggtgggcgatgctggtgtgcgcgctg
gccgttgccggcctgggcaagcgcgtcgagctgctgcccgacgacccggccttggtgcagcgcctgcccacgttaccggc
accggcaccggagcgcctgggcgcgttcgaaaaatattcggaaatcgccgcgcatccggcgttcgccgaagaccgcctgc
cgcatccgttcttcctgtccggcaacgacggcagcggcgctgcttcgacagtgcgcctgaccggcgtgctgctgaccgat
accttcaagatggcgacgttgagcctggacccacaggattcggtgcgcgtgcaactgggcggtgatgcggtcaaaggctg
gcgcctgctcgccttgcagccgcgtagcgccaccatcgaaggccccagcggcacgcaaacgctggaattgcacgtgttca
acggccagggcgggcagccgcccactgccaatgccgccgcacgtggtgccggtactgcgactgcgccggtgccgtctccc
gacgctgcggcagttgccgtgccgccgccgcaacagcaacaaccgcaaccgcaaccgcaatccgtgccgccggtgcaaca
gcccggctggcaggcactgccaaccgtgcagccgcagcgtagcgatggcgcgcaggaagctccacgcccctccgacgatc
agatgcgtgccatccgcgaacgcatcgaagcccgacgccgccagctgcaacagcagcgccagagcggctctccccccggt
cagacccaatgagtgaacgcatgacgccgcgcctgtttcccgtatccctgctgattggcctgctggccggttgcgccacc
actccgccgccggacgtgcgccgcgacgcgcgcttggatccgaacgtcggcgctgccggcgccactcaaaccaccgccga
gcagagtgccgacggtaaggccagcgccaagcccagcccagtgatccggcgcggcagcggcaccatgatcaaccagagcg
ccgcgtccgcgccggcgcccacgctgggcatggccagcagcggcagcgctaccttcaatttcgaaggcgaatcggtgcag
gccgtggtcaaggccatcctgggcgacatgcttggtcagaactacgtcatcgcgcccggcgtgcagggcaccgtgaccct
ggccacgcccaatccggtctcgcccgcgcaggcgctgaacctgctggagatggtgctgggctggaacaatgcccgcatgg
tgttcagcggtggccgctacaacatcgtgccggccgaccaggcattggccggcaccgtcgcgcccagcaccgcctcgccc
tcggccgcgcgcggtttcgaggtacgcgtggtgccgctgaaatacatctcggccagcgaaatgaagaaggtgctcgagcc
ctatgcgcgcccgaatgccatcgtcggtaccgacccggcgcgcaacgtgatcaccctgggcggtacccgcgccgagctgg
aaaactacctgcgcaccgtgcagatcttcgacgtggactggttgtcgggcatgtcggtgggcgtgttcccgatccagtcc
ggcaaggccgaaaaggtcagcgccgatctggagaaggtattcggcgagcagagcaagacccccagcgccggcatgttccg
cttcatgccgctggaaaacgccaatgccttgctggtgattactccgcagccgcgctacctggaccagatccagcagtggc
tggaccgtatcgacagtgccggcggcggggtacggctgttttcgtacgagttgaagtacatcaaggccaaggacctggcg
gatcgtctgtcggaagtgttcggcggccacagcagcggcggcgattccaatgcatcgctggtgccagggtcggaaaccag
cgtgcttggcggcgcgctcggcaatcgcgacagcagcatgggtggcagctccggcatgaccggcggcagcatcggcgaca
gcggcgatggcagctcgtcgggcagcagcttcggcagcagtggaggtggcagcagtggtggtctgggtaacggcagcctg
cagctgtcgccgcgcagcaatggcaacggcgcggtgacgctggatgtggccggcgacaaggtgggtgtatcggcggtggc
cgagaccaataccttgctggtgcgctctacgccgcaggcctggagctcgatccgcgatgtcatcgaaaagctcgacgtga
tgccgatgcaggtgcatatcgaagcgcaggtggccgaggtgaatttgactggcaagctgcagtatggtgtgaattggtac
ttcgagaactcggtgaatgctgcggcggattcggccgccaatagcaccggaattggggctggtgccggcttggcaagcgc
agcagggagaaacatttggggagatatcgctgggaaaatcaccggtgaaaaaggcgctcagtggacgttcttgggcaaga
atgcggcctcgatcatccatgcacttgatgaggtgactaatgtgcgtcttctgcaaacgccttctgtttttgtacgcaac
aacgccgaggcaacgctgaatgttggctcacgtattgcgatcaattcgacgtctatcaataccggtctcggaagcgacag
cagcttttcctcggtgcagtacatcgacactggcgtaatcttgaaagtgcgtccgcgtgtgaccaaggacggcatggtgt
tcttggatatcgtgcaggaagtcagtagtcctggtgatcgtcccgctgcctgtacttcggctactgcgacggtcaatgcc
gccgcttgtaacgttgatatcaatacgcgccgtgtaaagacggaagctgccgtgcagagcggcgatacgatcatgttggc
cggtctgatcgacgatacgaccagtgatggcagtaacggaattcccttcctgagcaagctaccggttgttggcgcgctgt
ttggatccaagagccgtaacagcgcccgccgcgaagtcatcgtgctgatcactccctcgatcgtgcgcaacccgcaggaa
gcgcgcaatctcaccgacgaatatggtcagaaattcaaggccatggagccgctgaagcccagccagaaaccgcaatgagt
gcagcgctgccggtcgtgttggtgccggtcggcaccgacgaggaggcgttggatgcatgtctgggggcgttggatgccgc
cacacccgcaggcacgcgggtatggctggccgacgatgcgcaagctggcccgcgtgggcgcgcagtaatcgagcattggc
tggtgcgcacgcaattgcaggcgcatcacacccgtcgccagcgcatgctgggcgaggtcgcgcatctggacgaaatgctc
atcgcttgcggcgatgccgacgtggtggtgctcggagtggatgcccgcccgttgcctgggtggttgcagcaactgaccgc
atgtttcgcacgcgacgccgcgattgccaccgccacgccttggagcaatgtgggcgaagcctgcagctggccgcggctgg
gcgaactcaaccccatgccggatgcaacggagcggcttgccgctgcctgtgccgcaatgccgccgctgcatccggaactt
ccatcggcgatcgggcacgcggtgctgttgcgtggcgctgcacggcgcaaggccggcggcctggatgccagcagctatgg
ttcgtggtacgccgcgctggtggatttgagtctgcgcatgggcgggctgggctggcgcaatgtgttgtgcggcaccgctt
tcgtcgcctcgccacacgagggccgcccggccgatggcgacatggatgccttggctacccgctggccggcctggcatgcc
cgtttggccaacttcctgatgcacgacccgctgcgtgcgcagcgcgatcagctgacccacttactggccgacctgccgcc
accggatccgcaacgcgcgttgttcgacgcgtagagcagctgacaacacaatttcgcgcacagccagatgtttgcgcccg
gtgcgttgtgcggcgtacaccactcgtccactgcggtttcccgtgcgccggctacggccacctgacagctgcccgccaag
tcttgttgttagcggctcttggtcgtctcgcgaccgtgcttcgcagggtcctcggatcgacacagtgatgcacttgatca
agcgaccgaaacaccaccgcacagtcggcatccgtgtgcagccgctgccagccactgcaggtgccacctgtgcgctctgc
tccgagcacaccacccgcatccatcgcgacagttgcaatgagtctgtaatgaggcgccgcacccgcaaccaagatgacgg
cgaggcatgctcttaatcgattcccgattcccgattcccgattcccgtcgctacagcgccgaccgcgtcggtgcctctgt
ccgcaccaccacatccactgcgtcatgacgccaggattcgatatccagttccaccgcgcggccatcttcggcaaagctga
tccgctgcagacggaagcacggcgtgccgggagcggactgcagcagcatcgcctgtgctgcgtccaaaccggccgggtgc
atcgacagttgcgcgcggctgagaaacaggccgagttgctggttgaacaccgtcgacagcgacccggccagatcgtgttc
gagcaggcccggcgcccaggccgcgagcaccacattggtttccagcagcacggcgcgacgatcgatccaacgccgacgtt
gcagcacgaaaacctcgtcgtacgggctatccaatcgcaatgccgcagcgtaggcagcgcccgcgacctgtctggtagcg
ctcaataattcggtgcgcggcttgcgcccttgcgcggccacgtactgcatgaaaccggcgatgctggtggggtcgtagcg
cacgcgcgacgcgctgacgaaccagccgcgacgattctcgcggtagatgcggccttcggcttcaagttgttgcaaggctt
cgcgcagcgtgatgcgggtgcagccgaaccgctcggccaatgcgcgttccaccggcaagcgttgatcctgaccccattcg
cctgctgcaatctgtgcggagatcgcttcggtgatggtgtgctggcgcgacacgctcatgcggcgaaccgttgatggaag
gcgcgggatctaggcaatgccatgaggtggaaggcgtgcatgttgcgatggtaaagaagaacgcgtgcacaaaacgcgcc
tggctcagcgtgcgctagccaggttcgggttctgttgggttttccagctgcgccagccgtacaccgcaagcgccacgaag
ccggcgtagagcgcggcagtagggtgcagccccttgctgatgaagacgccgacataaacgcagtcgagtacgatccacaa
cacccagttggcgatacgcttgcgtgctgcccacaggctggccaccaggctgaaactggcaagcgccgcatccagccacg
gcagcgccgcatcggtgcggtaatgcatgtaggcgccgagtgacgcagcgaacgcggcgccgatgcacagcgagagccag
cattccatcaccggcatcggcagcgggcggatgcgcgtgtctgcagggcttccgcgttgccagtgccaccatccgtagag
ctgggtcagcacatagaccccttgcagcagcatgtccgagtacagcttccactgatagaacagccacgcgtacaacgcca
ccgccacgatgcccaccggccagcaccagcgaatgcgccgcgcggtcagccacacgcccagcaggttgatcgcgacggcg
atggattcgagcagcgacatacgggatctggtgcggtgtggattatggtggagatgcgtaagacaacttagggcggctaa
caaaaccactgcgcagtcgccatgcaggggcgtccagtgcgcggtgtggcgtacatctcgcaaaaactccggttccgcag
cgccgttcatacccgcctgacgaatgcttgctaggtcctggtagccgcccttcgaacccggatgctgcgtgcagcaaacg
cacggcgcgcaacatgccagcaaggcaggtgacaagccgctgatcacagcatcttgcggatgcgtcggcggccgacgctg
ccaagcagcgcatcacttgcgcgttcttcccgcgcaggcacgggaaggcatgtagcgagtgcatgccatggcgatctaga
aatccacctgcacggtcaaccgcgcagtgcgcggcgcaccggggaacagatacgcatcgccctgatattcgccggaatcg
cgccaatagcgcttatcgaacacgttgtccacgttcaaacgccaggtggtcgccagcccgcccagcgccgtggcgtagcg
cgcacccagattggccacggcgtaggccggcacgctggcgttgccgaggcggtcggcgaacttgcgcccgctgtattgca
cgccggccagcagcgccagtccatcgacgccggccacgctgtaatcggcctgcacgctggcgcgcagcttgggcacgttg
atcgcctgatggccctcatactcggcaatgtcggtgtcttctgcacgcgcgcggattgctgcgatgctggcgaacagact
cagctgccgggtcgctgcaccgtcggcagacagctccaggccgcggttgtgcaggcggccctgctgcacatagagcagac
cgccatcggcctgcggttgggtgaactgataggcctgacggatgtcgaacaatgccgcgcccaggcgcaggctctgcagg
tcgatctttgcgccggtttccagctgatatgcattggtgggcggcaggatctcgtcggcgttatcggcaaaccacggcgc
cgtgccgccggccgccaggctcttggcgtagctggcatacagcgacacgttctgctgcggcttgaacagcagcgccgcct
gcggcagcaccgtgtctttgcgcatgcgtcgttccagcaggccgtcgcgatcgaagctgcgttcgtccagttgcacgtag
cgcccgccaagcgacagttcccattgcgcacccaggccgatgcggtcggccaacacgagcgcgcgctggcggctatccag
tcggcgctgctttggggccagcggcacatcggtctgcgcaaacacctccgggtcgcggtcgatgctgccgctgccgacga
atgcgttgactgagccaaaacggtcgatggtgcggcgcaaccattcgccgccgacgctcaggcgatgctccagcgcgccg
gtagcgacacggccttccagcgtggcacgcagttgattgtgcacgcgggtgtcgtcggggctgcggtaatcgtagacgtc
gtactcgccctgcgcgctgaagaagttcggcgtggcgaagtcggcgcagcttgccgcgccataacagccccaggcgaacg
cagagaagtcgttgatcgttgagcggctgcgcgatgcgtcggcagtggcgcgccagtcgtcgttgaactggtaggcgtac
cggaactgcgcgttgagcgaatccatttccaccggacgtgcccacggctggtagccgagcaggcgatgcacatcgatatc
acgcggcacctgcgtgccacccagcagttgatagcccggcaccgagcgctgttgccgatgctgatattccacgtccagct
gcaacagcgcttgcggggtgatcttccagtcgccggccagcgacaggaaattgcggtagccgtcggcatgatcgacatcg
ctgtcgatgtcttcgcgtgcggcgttgatgcgcacgcccagcgtgcgttcggcaccgaaccagtcgcccagatcggcggc
gagatagcgtgagccttgttcgtcggtgcccagggtcacgctgcgcacgtgctcaggccgcttggtgcggtagtcgatca
gcccggccggttcgttgacacccgactgcaacccggccagacccttgaggagttgcacctgctgtttgttttccaacgcg
atcgattgttcgcccaccgcgctcatgccgttgatacggtagctgttggcggcattgagcgaatagccgcgcaccacgaa
gttttcgtaatagccaatgggcgcatacgcatcgccagcggaagcatcggcacgcaggacttcactgagcacgcgtgcct
gacgatcgagcaattgctgacgatcgatgagcgcgatcgacgcgggtgcgtccagcagccgggttgcgccgaatccgctc
aatgccgtgctggtctcgacgcgctcgccacgcacgttgaccgcatccagttcgacggcattggcgtcgggttgctgctg
cgccagtgcaggggtgcagcacaacgccaataccagcgcgagcgggcagcgggagagcagggggaaggtcgcagacattg
acaacgctcgacaggaaagagaaatgagggcgctcacggcagccggcgcgcacgcgcgtgcagatgctcaagcaggtgct
ggccatcggcgctggtaaaccagtccgcatggccgagcaaatagcggtgataggcgatgtcggcgttggtgggcgaacgt
gtgatgccggcgaaatattcgatttcgctcaaggcgaagtcggcatgcacgatcggcagcagtgcggccaggcggcgcaa
ctggttggcatccagtggacgatgctgcgcatagccatccagtagcgcgtcgagctgtgccagttcggcctgcgcgcgtg
cgccggtgtccaggcgcagccaggggatgaggttgcgctcgatggcggtcgccagatcgaacagtgcgctgctgcaatcg
ctcaacccgaaatcgaagatggcgctgacgcgggtgtgcccgtcgtcggtgtcccacagcaggttggacgcgtgccaatc
gccatgcgtccacagcggcggtagcgcgcccggcgcagacagcagcggccacgcgcgcgcatgccagggcagcagatggg
tggcgagatcgtgttgccaggggcggtattgcaaggcggctgccaggtgcggccgcgttggcaatgcatcgtgcaacgcc
tgcagcgggtccgcctgcgcaaacagccgcaggttggcgaccagcacgctggtggagcgcaccggcgcatcgaagccctg
ggcggcgctgtgcagttgcgccaacgcagcgccggccgcccgcgcatgtgccacgtcggtgaacggtgtccacgacaatg
catcgcggtagaggtcgcgcccggcgccgacgcgctgcacttcgtacacccactcgtcgtacgtcagtgcggtgcagccc
tgggcgtcgtgcagcacctccgccactggcgcgccggcccagcgcagatgggcaataaagttgtgttcctcgcgcagcgc
ggcgacgctgcgcacgctgcgatggtggcgtttgacgatgaccgggccgctttcagcgtccacgcaagctgctgccgaga
acgggcgcgcgctctgccatcgcaccgcaatgagccggcctgcggctgcacacccatgcagcacgcgatggatttcatcg
gtggtgagcaccggccagtccggcagcgccagttccaggctcatgccatgcacctgatgcggcacgttcatggcctgatt
cctgacagacccacggatcgctctgccccggtgagtggtatagaccaatggaaagggggcgaagcggcggacccggcact
cgcgccggcaatgacaagaacggcgctgccaggccgtcgtcgcatcgcatccgccatcaggcagcggcgatgcagggaat
gaaaaggcagcgcgaaaccgaaagatcgctagccgtcatctcaacaatcaggtgtgggagtgcaccaaaagcgattggca
aaacaactggcgatcagatgggtgtgggcggtgtgctctgaagcggatgtacgcgcgttacatgcatcgagtgccgcccg
cgcccgcctggtggctgcgcagtcgttttgcaggtcgctcaaaatgtcgtaaacggagaccgcacggcggctcccgacgc
gcagtatgcgctttgccagcatgggtcgccatgccgccaagcgcatacggcgcgagtgactgcctgcaagcaggagcgtg
gcgcaatgtccagcccgcccgggaatatcaacgcaatgcagccgcgacaacgcctgatgcgtagcttgcagctgcgaact
tgagatggcgctgcgccgctccggcaccggataatgggcggatgactgccgtccagatcgccgccgtcgttgtcacctat
cagagcagcagcaccatcgatgcctgcctgtcgcgattgcgcgcggccgagggcatcagcgagatccgggtggtcgacaa
cgcttccagcgacgacaccctggaagtcgtgcagcgtcatgccctggccgatgcgcggctgcatttcatcgccaaccccg
ataaccccggtttcgccactgcgtgcaatcagggcgcgcgcgactcgcaggcgccctggctggtctttatcaaccccgac
ttgatggtcgcgcgcgacaccttgctgcagctatgcgaccgcgcagcggggcatccggcggtactgctgggagtggagca
ggtggatgagcaagggcgtccggatatggctgtgcgccgccgcgacccggattttgcggcgatgctgcgcgcgccgcgtg
ctgccgccaatctgacggtgccggccgacccgtcgcgggccctgcagccggtagacgccatctccggcgcgttgatgctc
atgcagcgcagcctgttcgaccggctggacggctgggacggcagttatcgcctgcatgccgaagacctcgacctgtgccg
gcgtgcccgccaggccggtgccctggttgcggtggccaacgatctgcaggtagtgcatgtgcgcggcgtctccagccgcg
cgcggccatttttcgtggagtggcacaaacatcgtggattgtggcgctatttccgcaagttcgaagctcgccaccgcggc
ttgatgacgcagctcggcgtctggcttgcgatctggacccatgcggctgcgcaggtgccgcgtttgttgcagaagaagtg
actttctgtgcgttactcataagtcagtaaattagggagcaaatgccggtgtctgctgtccaaccatccatgaagaagag
agacggacgtttggtatcgcgggcagtgctggaagaaatgcgcctgatggcgttgcaacggatgggcgaaggcgaatcgc
cggccgaagtggcctcgtcgttcgggctgcatcgcggctgggcgtacaaagtgctggcgcgagcacaggagggcggcgct
ggcgcattgatgacgcgtaaaggcagcggtcgcccgcggacgttgacgccggcgcaggagcgccaggtgttcggctgggt
caatggtaagaaccctcgccagcatggcttcgacttcggtttgtggacgcggcagggcgtgcgtgaactgatcgagaaga
--------------------------------------------------------------------------------
--------------------------------------------------------------------------------
--------------------------------------------------------------------------------
--------------------------------------------------------------------------------
--------------------------------------------------------------------------------
--------------------------------------------------------------------------------
--------------------------------------------------------------------------------
--------------------------------------------------------------------------------
--------------------------------------------------------------------------------
--------------------------------------------------------------------------------
--------------------------------------------------------------------------------
--------------------------------------------------------------------------------
--------------------------------------------------------------------------------
--------------------------------------------------------------------------------
--------------------------------------------------------------------------------
--------------------------------------------------------------------------------
--------------------------------------------------------------------------------
--------------------------------------------------------------------------------
--------------------------------------------------------------------------------
--------------------------------------------------------------------------------
--------------------------------------------------------------------------------
--------------------------------------------------------------------------------
--------------------------------------------------------------------------------
--------------------------------------------------------------------------------
--------------------------------------------------------------------------------
--------------------------------------------------------------------------------
--------------------------------------------------------------------------------
--------------------------------------------------------------------------------
--------------------------------------------------------------------------------
--------------------------------------------------------------------------------
--------------------------------------------------------------------------------
--------------------------------------------------------------------------------
--------------------------------------------------------------------------------
--------------------------------------------------------------------------------
--------------------------------------------------------------------------------
--------------------------------------------------------------------------------
--------------------------------------------------------------------------------
--------------------------------------------------------------------------------
--------------------------------------------------------------------------------
--------------------------------------------------------------------------------
--------------------------------------------------------------------------------
--------------------------------------------------------------------------------
--------------------------------------------------------------------------------
--------------------------------------------------------------------------------
--------------------------------------------------------------------------------
--------------------------------------------------------------------------------
--------------------------------------------------------------------------------
--------------------------------------------------------------------------------
--------------------------------------------------------------------------------
--------------------------------------------------------------------------------
--------------------------------------------------------------------------------
--------------------------------------------------------------------------------
--------------------------------------------------------------------------------
--------------------------------------------------------------------------------
--------------------------------------------------------------------------------
--------------------------------------------------------------------------------
--------------------------------------------------------------------------------
--------------------------------------------------------------------------------
--------------------------------------------------------------------------------
--------------------------------------------------------------------------------
--------------------------------------------------------------------------------
--------------------------------------------------------------------------------
--------------------------------------------------------------------------------
--------------------------------------------------------------------------------
--------------------------------------------------------------------------------
--------------------------------------------------------------------------------
--------------------------------------------------------------------------------
--------------------------------------------------------------------------------
--------------------------------------------------------------------------------
--------------------------------------------------------------------------------
--------------------------------------------------------------------------------
--------------------------------------------------------------------------------
--------------------------------------------------------------------------------
--------------------------------------------------------------------------------
--------------------------------------------------------------------------------
--------------------------------------------------------------------------------
--------------------------------------------------------------------------------
--------------------------------------------------------------------------------
--------------------------------------------------------------------------------
--------------------------------------------------------------------------------
--------------------------------------------------------------------------------
--------------------------------------------------------------------------------
--------------------------------------------------------------------------------
--------------------------------------------------------------------------------
--------------------------------------------------------------------------------
--------------------------------------------------------------------------------
--------------------------------------------------------------------------------
--------------------------------------------------------------------------------
--------------------------------------------------------------------------------
--------------------------------------------------------------------------------
--------------------------------------------------------------------------------
--------------------------------------------------------------------------------
--------------------------------------------------------------------------------
--------------------------------------------------------------------------------
--------------------------------------------------------------------------------
--------------------------------------------------------------------------------
--------------------------------------------------------------------------------
--------------------------------------------------------------------------------
--------------------------------------------------------------------------------
--------------------------------------------------------------------------------
--------------------------------------------------------------------------------
--------------------------------------------------------------------------------
--------------------------------------------------------------------------------
--------------------------------------------------------------------------------
--------------------------------------------------------------------------------
--------------------------------------------------------------------------------
--------------------------------------------------------------------------------
--------------------------------------------------------------------------------
---------------agggcaaagccaagacgctgacacgacg-------------------------------------
--------------------------------------------------------------------------------
--------------------------------------------------------------------------------
--------------------------------------------------------------------------------
--------------------------------------------------------------------------------
--------------------------------------------------------------------------------
--------------------------------------------------------------------------------
--------------------------------------------------------------------------------
--------------------------------------------------------------------------------
--------------------------------------------------------------------------------
--------------------------------------------------------------------------------
--------------------------------------------------------------------------------
--------------------------------------------------------------------------------
--------------------------------------------------------------------------------
--------------------------------------------------------------------------------
--------------------------------------------------------------------------------
--------------------------------------------------------------------------------
--------------------------------------------------------------------------------
--------------------------------------------------------------------------------
--------------------------------------------------------------------------------
--------------------------------------------------------------------------------
--------------------------------------------------------------------------------
--------------------------------------------------------------------------------
--------------------------------------------------------------------------------
--------------------------------------------------------------------------------
--------------------------------------------------------------------------------
--------------------------------------------------------------------------------
--------------------------------------------------------------------------------
--------------------------------------------------------------------------------
--------------------------------------------------------------------------------
--------------------------------------------------------------------------------
--------------------------------------------------------------------------------
--------------------------------------------------------------------------------
--------------------------------------------------------------------------------
--------------------------------------------------------------------------------
--------------------------------------------------------------------------------
--------------------------------------------------------------------------------
--------------------------------------------------------------------------------
--------------------------------------------------------------------------------
--------------------------------------------------------------------------------
--------------------------------------------------------------------------------
--------------------------------------------------------------------------------
--------------------------------------------------------------------------------
--------------------------------------------------------------------------------
--------------------------------------------------------------------------------
--------------------------------------------------------------------------------
--------------------------------------------------------------------------------
--------------------------------------------------------------------------------
--------------------------------------------------------------------------------
--------------------------------------------------------------------------------
--------------------------------------------------------------------------------
--------------------------------------------------------------------------------
--------------------------------------------------------------------------------
--------------------------------------------------------------------------------
--------------------------------------------------------------------------------
--------------------------------------------------------------------------------
--------------------------------------------------------------------------------
--------------------------------------------------------------------------------
--------------------------------------------------------------------------------
--------------------------------------------------------------------------------
--------------------------------------------------------------------------------
--------------------------------------------------------------------------------
--------------------------------------------------------------------------------
--------------------------------------------------------------------------------
--------------------------------------------------------------------------------
--------------------------------------------------------------------------------
--------gcaatggcgctggatcaaacgacggcaagc------------------------------------------
--------------------------------------------------------------------------------
--------------------------------------------------------------------------------
--------------------------------------------------------------------------------
--------------------------------------------------------------------------------
--------------------------------------------------------------------------------
--------------------------------------------------------------------------------
--------------------------------------------------------------------------------
--------------------------------------------------------------------------------
--------------------------------------------------------------------------------
--------------------------------------------------------------------------------
--------------------------------------------------------------------------------
--------------------------------------------------------------------------------
--------------------------------------------------------------------------------
--------------------------------------------------------------------------------
--------------------------------------------------------------------------------
--------------------------------------------------------------------------------
--------------------------------------------------------------------------------
--------------------------------------------------------------------------------
--------------------------------------------------------------------------------
--------------------------------------------------------------------------------
--------------------------------------------------------------------------------
--------------------------------------------------------------------------------
--------------------------------------------------------------------------------
--------------------------------------------------------------------------------
--------------------------------------------------------------------------------
--------------------------------------------------------------------------------
--------------------------------------------------------------------------------
--------------------------------------------------------------------------------
--------------------------------------------------------------------------------
--------------------------------------------------------------------------------
--------------------------------------------------------------------------------
--------------------------------------------------------------------------------
--------------------------------------------------------------------------------
--------------------------------------------------------------------------------
--------------------------------------------------------------------------------
--------------------------------------------------------------------------------
--------------------------------------------------------------------------------
--------------------------------------------------------------------------------
--------------------------------------------------------------------------------
--------------------------------------------------------------------------------
--------------------------------------------------------------------------------
--------------------------------------------------------------------------------
--------------------------------------------------------------------------------
--------------------------------------------------------------------------------
--------------------------------------------------------------------------------
--------------------------------------------------------------------------------
--------------------------------------------------------------------------------
--------------------------------------------------------------------------------
--------------------------------------------------------------------------------
--------------------------------------------------------------------------------
--------------------------------------------------------------------------------
--------------------------------------------------------------------------------
--------------------------------------------------------------------------------
--------------------------------------------------------------------------------
--------------------------------------------------------------------------------
--------------------------------------------------------------------------------
--------------------------------------------------------------------------------
--------------------------------------------------------------------------------
--------------------------------------------------------------------------------
--------------------------------------------------------------------------------
--------------------------------------------------------------------------------
--------------------------------------------------------------------------------
--------------------------------------------------------------------------------
--------------------------------------------------------------------------------
--------------------------------------------------------------------------------
--------------------------------------------------------------------------------
--------------------------------------------------------------------------------
--------------------------------------------------------------------------------
--------------------------------------------------------------------------------
--------------------------------------------------------------------------------
--------------------------------------------------------------------------------
--------------------------------------------------------------------------------
--------------------------------------------------------------------------------
--------------------------------------------------------------------------------
--------------------------------------------------------------------------------
--------------------------------------------------------------------------------
--------------------------------------------------------------------------------
--------------------------------------------------------------------------------
--------------------------------------------------------------------------------
-----------------------------------------------------ggtagagccggtgatcggacatctgaa
acaggactgccgcttgaatcgctgccatctcaaaggcgccca--------------------------------------
--------------------------------------------------------------------------------
--------------------------------------------------------------------------------
--------------------------------------------------------------------------------
--------------------------------------------------------------------------------
--------------------------------------------------------------------------------
--------------------------------------------------------------------------------
--------------------------------------------------------------------------------
--------------------------------------------------------------------------------
--------------------------------------------------------------------------------
-----------------------------------aggcgatgca-----------------------------------
--------------------------------------------------------------------------------
--------------------------------------------------------------------------------
--------------------------------------------------------------------------------
--------------------------------------------------------------------------------
--------------------------------------------------------------------------------
--------------------------------------------------------------------------------
--------------------------------------------------------------------------------
--------------------------------------------------------------------------------
--------------------------------------------------------------------------------
--------------------------------------------------------------------------------
--------------------------------------------------------------------------------
--------------------------------------------------------------------------------
--------------------------------------------------------------------------------
--------------------------------------------------------------------------------
--------------------------------------------------------------------------------
--------------------------------------------------------------------------------
--------------------------------------------------------------------------------
--------------------------------------------------------------------------------
--------------------------------------------------------------------------------
--------------------------------------------------------------------------------
--------------------------------------------------------------------------------
--------------------------------------------------------------------------------
--------------------------------------------------------------------------------
--------------------------------------------------------------------------------
--------------------------------------------------------------------------------
--------------------------------------------------------------------------------
--------------------------------------------------------------------------------
--------------------------------------------------------------------------------
--------------------------------------------------------------------------------
--------------------------------------------------------------------------------
--------------------------------------------------------------------------------
--------------------------------------------------------------------------------
-----------------------ctgcacgtgctcggctgcgccgctggctacaacctgcggtggctgctgcgctggatc
gcctttttgcgtgcctggttgcaggtggtgtgggcgcgccc---------------------------------------
-------------------------------------------------------------ctcaacgtgctcaagcatc
atgtggccaccaaacatggcatttggtgtttgagagggtttttcaggggcgactaatcatattgcgctggtttcaatcca
cgcgcccgtgaggacgcgacagatctgcgcagccagatcaaacgcaccaaccaggtttcaatccacgcgcccgtgaggac
gcgacgcggcaagcgcccaggtgctggaaggcctaagggtttcaatccacgcgcccgtgaggacgcgacaagagacgtga
taagcaccgaaccgtaagtgcttatgtttcaatccacgcgcccgtgaggacgcgactctcccaataatttgatggttgca
cgggtctcatgtttcaatccacgcgcccgtgaggacgcgacggacggcacatcgaaggttagagtgtacttttggtttca
atccacgcgcccgtgaggacgcgacacacttctgccgtgatctgtgtctgcacatcggcgtttcaatccacgcgcccgtg
aggacgcgaccatagcgatttgtgttgttggactggttgacgtcgtttcaatccacgcgcccgtgaggacgcgaccaccg
cacccctgcaaactttcggtacgggtgcagtttcaatccacgcgcccgtgaggacgcgacgagccatacaggccctggag
ctgactaccttgctggtttcaatccacgcgcccgtgaggacgcgacactgggcccgcatctccagctgctggcacactca
atgtttcaatccacgcgcccgtgaggacgcgacgcctccgtccggccacgtccgaaggcccgcgcatgtttcaatccacg
cgcccgtgaggacgcgacaactttcggtacgggtgcagaagattctgggcgctggtttcaatccacgcgcccgtgaggac
gcgactaactgactggccatcaacggcaacagggacataggtttcaatccacgcgcccgtgaggacgcgacgggagggct
ataaccctcccgaacatctcctgctgtttcaatccacgcgcccgtgaggacgcgacgcgtcgcaccgaaaatctgcacct
tggcgttgttgtttcaatccacgcgcccgtgaggacgcgactcccaaagatcggcctgccgcatgccaggcagcacgttt
caatccacgcgcccgtgaggacgcgacgctcggcgttgcgggcatcgcaaattacggcctgatgtttcaatccacgcgcc
cgtgaggacgcgacaagtccgttgccacagaccccttttcaagctgaggtttcaatccacgcgcccgtgaggacgcgacc
acccacgccccttaccttgtccacaacattccagtttcaatccacgcgcccgtgaggacgcgactttacagtgatatcac
caggacctatctcattaaggtttcaatccacgcgcccgtgaggacgcgacgtctgatccgtggtttgaaggtcaaggaag
atgcggtttcaatccacgcgcccgtgaggacgcgaccagtgccggtacaggcatgcagtttgatgggattagtttcaatc
cacgcgcccgtgaggacgcgactcccacgttgggtgtatgcaaacaagatcaagcttgtttcaatccacgcgcccgtgag
gacgcgacgcggttgagtctctgtggtactgagtccagctcgtgtttcaatccacgcgcccgtgaggacgcgacctgtga
tgccctgcgcctctgggtgttcgcgatagtttcaatccacgcgcccgtgaggacgcgacagcatccatcgtcacaactaa
aaccactaccatcggtttcaatccacgcgcccgtgaggacgcgacgcggtgaatcccatgtcgtaggaacgcaccttgcg
tttcaatccacgcgcccgtgaggacgcgaccacgcgtgcagacgctttgacagcgcgcaacacctgtttcaatccacgcg
cccgtgaggacgcgacctgctcaaggactacgcccaaggcatgggcagcgggtttcaatccacgcgcccgtgaggacgcg
acctcaaccgtcactcttgccggaactggcggtgaaggtttcaatccacgcgcccgtgaggacgcgacgtagatgacgtt
ctcggaaaacaaggcctacaccaagtttcaatccacgcgcccgtgaggacgcgacaggactccggcgaaccattgcaggc
ggccgctgcggtttcaatccacgcgcccgtgaggacgcgaccccgccagcataagtgcttgcgcgtcttgagggaaaacc
cgtcatttcgcgaacaggaacgcgaacaggttccatgccttgcaaatatgagcacccgcgatggcaagtgaagtgatttt
attttaaaatcaatcacttggaaatttcgcgagcctgcccggctttcgcaagtcgcttggggttcgcgtcagaagatcag
cggacccttgaagtccaggcttggcttggcaccgacgtgctctacgcgggcttcccactttgcgccgaggtggtagaagc
gcaggctgtcgacgctgggatcaatcagatcacataggcgttgcctaagctcggcccattgcgccggttccacttcaacc
tcgaagaccgagtactggacacgctgaccaaggtccctgcaagctttggcgaccttgcgcaggcgtttctcgccgcccgg
ggagctggtgctgacatcgtagctgatcaagaccatcatgcgcgggcgtcctcttacttccagaagaacgccgggtagcc
atccaggtccccgcgcagatgccgcgcaagcagctgcgcctggacgaacggtagcaagccgatgtcgaccttttctccca
gaaaggcatgctgcagttgttcgcgcttgcgctcctggtaggcgatcagcacggtcttgcgcgagtcgtccttgagcagg
accgcgccgttgtcgaacacctggaagtcgcgttcgttcaattgccggcgattgatcaacgaaagtgccagacgttcgcc
gagcaaggggcggaactcttcggccaagtccagcgccaggctcggtcgcccgggccggtcgcgatgcagaaagcccaccg
ccgggtccaggccgaccgactccagggcggagcggcagtcgtgtgtgagcagggtatagaggaaggagagcagggcattg
aaggcgtcgcgcggagggcggcgattgcgtccgccgaagcgcagaagtggcttgtcggcacgcaccagctgtccgaacac
accgaagtaggactgcgccgcctcgccttccaggccgcgcagcacgtccacgtcggtctcgaccagaacgcgctgtggga
tacgcttgagccgcttcaaagagtgctggaaggcggccacgtcggtcaggcagtcgccgtgatcgcgccagccgcgcgcc
aagaccgcgcgctggttgtggatcttgccggccagcaggtggcggacaatggcggcgcaacctgcgggatcgtcgctgcg
ccggtactgtgcgcgccgcagcagcacgttgccggagaccggcccttcgacccgcgccaggaaacgcccctgcggcgtca
ggtagcagatgctgatgccgtgttcgctgcagaagccgagcagttgcggcgacaccgcgacgcggccgatgcagaccagg
ctctcgagcatgtgcacgggcaggcgtgcgcgctcctgccgctccacctccatgacgatgttcgcgccgtccttgcgcag
ccaggcaccgtctgtggtggcatacagtgtgttgagttggcggcgcatgctcagtcctcgtctgcattgagttggcggcg
gacccactggtcgacgctgccgcgatcgagcaggcgtggctggcacacgtcgatcagggagcaggcgtcgcagcgcttgg
cgtcgtagcgcgcggcgggcgtgtcgctgtcgtgcagcatggcgcgcgtgtcggcgatggtgtccagggttagcgcgcgc
agtgcggcatcgaaggcgacgtccttgcgacgacgggtctgcccatagaacagtgcacctgtcggcacggcgcgcccaag
catgtgctccaggcacaaggcctgcgcgcacaactggacctcatcggcgcgatgcaccttgggatgcccccgcttgtact
ccaccgggaaggccacctcgccatcgccgtcgcggtggaattccaccacgtcggccttgcctgtgatgcccaactccagc
gccagcagcggcatcgcggtgacggtgcgcacgccgcgccgacg-ctcggcctgcggcgcgtcggcgcgttgatgcagca
agcgcccttcggcagtctgtcggttctccgcccactgctgctccacatggattagcgcgcactggcgcgggcaatacagg
tagtgctgcagggcggagagcgggatcaggtcggcgtcgtccatgtccggctccctgcatccttcagaacagttcttcga
cgctgacgcccgccggcagggcgcgatcgatcgtgacccggtagtcggcgaagctgcgtgccggcccggcgtccacctcg
gcgacgcgctcgaccgtgaccttgtcgaataacacgtgcgccggggcattgcccatctggtgctcgtgcttgaacacgat
cagcttgcgcgccgacatctcgccgcgtgcggcggaacggtcgtgctcgaagaggttggtcaatgcgcgccacagcagtt
gcaggtcgtcctcggagaagcctgtgcgttcggcaagcttggcggagatgaagccgtgtgcgcgatacaggccgtagggc
aggatgtgcttgcggcccatggtgcgctctttctccagatccttctcgttggtgacggctacgcgggtgatcgacacttc
cagcggcagcaccggctccactgaactggcgaaggccagttgcaccgggccacggacctgtccggagttgacctcggtgg
tcatcaccgcgccgaaggtgcgcacgtcgaagaagtttttgcacatccacgacgtcaactcgcgtgccttggcttcgtcc
ttgggcagcttcttggcttcgtgttcgatccccagcgcggcataggcctgcttgtgttggttgttcaacaccgacttttc
ctgcatgtagattgcgtagccggcttgggcctcctgctccagcgcgacgtagttacggatcttacgcttgagtgcaacgt
cggtgaccaggccgcgattggtttccggatccaggcgcggcaggttgccggcgtcggggtcgccgttgggattgccgttg
atgacgtcgaacaggtagacgaattcgtagcggttggcgatggcgctcatgcggtctctccttcggaagcagtgtcgggg
gcgtccgggccgtcgttgcgggcgaagcgcgcctgggtctggtggtagtagccgatcgcgaagcggccttgttcctggat
cggcaggctgcgtgggaagctggggggtagggcatcgatgatctggccgatctccttttccaggttcaccgccaggccgg
ctttttctttacgcagcttgccgaaatggttctgcgcgctgcgtagcagcaccggaaagatgctggctggcgtcgccgat
gcggcaccgtagtaacggtcgcggatggtcgcgttgatacggtcgccgagcgcggcgcgttgtaggttttccagcgacgc
gaacagccgccccagcaggtagccgggatcggtattgcctgtatcgagactcatgggtggttcctttgggtcggtggaca
gtccttgttgcctgcacaagcgcgcgtcgcgtgccaggaccgcccggcacagcgcgatgcgtaatggggtcagttgcccg
tcggcgcggaagcgcatgacgatgctgccgagcaggctttgcggatagcggatgccggtgaggatcgccctggtcagttc
gccggcgagcaagggcgaaacgtcttcggccttgggcttgccatgctcgccgtagacgggagcggtctgcagcgccaggt
aggcaggcgtcggtgggcgcttccacgccggcggttccaacgcgagatcgtcgtagtgatcggccaggcgtttagcgaag
ccagccagcgactgtgtctcccagaagcggatggacaggcgcgaggcgttcggtgccaatccgagcacgaagatgcgggc
gtcgtcgtccagcgagtcatccagatcgcgcaacggccgcgcctggcggacctgcttcatgaccagttccagccgccggg
tggcttgaccgtcggcgattgcggggtcgtcggcgtcgctgccgcgcatgaaatcagcgaagatgtcctcggcattctgc
gaccgcattggggtactggcctgcgcccagaacaccacggtggtgtcgccgatctgcacgcgctggcggttgtgagggtc
gcgccgcagcagatggttgagggcggtggtataggcgaatgccgcttgttcggaaacgggagcgttctcgccttgttgct
tgccgtaggaggtgaaggcatctagattgaaagagacgatggaagcgccggcactctgggcaccgttcacgcctttgatc
gccggatgcagtcgtgccagcggtgccatcgtgccgctgaccagacataggccgctgacgccatcggcgccccggccttg
ttgcccgtcccaggcagcgcgtgcagcaggacgctcgtgcagatagcaggaatcaccctccagccggaagaccagattgg
catccagcagagccccgctgtgcggggcgaacgctggatgatcgacgtacccgtcgggcgtccatctttcgatgaatgcc
aacagtgcatgcagaccgggatcatcagtgtcggatagcgcctgatcgtgcagggccttgaacgcggcgtgctcctgctc
gctgcgcttgctgctggcactgatgcccaggacgtagctggttttgtcccaaaggaagaacgacttcgctccggttcccg
gtcgcttgaacgacgccggtaccgaaactgacttcggcaaacgctttttgccgtcagcgcggtgctcgtcatctaccgag
atcacgttgccattggtggctagtaccacggtatagccaatcttctcccgactgtagccaggtgcggagatgccggactc
tggatcgtccagcagccgttggtagtagtcggcgagggcggacaggatcatgcgcgcaccccgccgtcctgcggcggcgg
caccgcgaccagcccatcgaccatccgcgcacgaaagaagcgcggggtcatgccgtcggcgaagtcgatgtcgtgcagca
tccagcccaggtcgcgttcgccggacaaggccgggtcgctggctggtggcgtgtcgtcgtcgccgagcagggcgaagctg
gcgggaaactcgcgggtgccaaggcatggcgcctggaagcactgcccgcgccgtgcgcggcggttgaagatgtccaggtg
cttgccgacgttgtcatccgggcctgccttgtcggtcatctcgaagtgcgcggcgatgatgtagccgacctcgcgcagca
cggtggcggcacgctgttgccgatcttcctcaacgtatttgaccagttcgtcagtacgcccggccttgatcgccttgctg
atgctggcggcagacagcttgctgccgacttcgttgcggcggatcgactcaaagcagatcggcttgaggacctggatgct
gtccaccacccagcggatcgctggcttccagtggatcgcttcgaggatgccgcgcgcggccgatggcgtgatgatgtcgt
aggacacccgctccaccttcatttccggacgcgtgaacagcgcccgctcgccccagacatggagcctgactccgtaactc
atccttgttccccttacttaactgcggcgtgtcctaaactgctgcgttaaataaataagcagcattcgctgccttattgg
cggcgccagcataacatcacttctgacgagtaaaagctgcaggcatgactcaggggcagagggcttgtgcatccagaaac
tgcggatcctcccaatgcaacccgaaccgagcgtcgtacagcctcgagttgcgcaggcagacaaactgctcgccatagcg
ttcaggcgcaatcggcgcaatcgcggacgcctgccatagcgctctgtaagcctgctcgggcacctgtaccagccacggtt
gcaggcgacgcgcagcaccggctacgccgatccggtcggcgtgttccagttggcgcagcacttcgttcacttccgctact
tcgcgctccgcggcatttcggtcggtcacatagggcgcatacggcacgatcagcgggcgcatggttgtctggatcatccg
gaacttctgagccagtgtgtcgaatggcaggtcgcccagatgggcggtgcgcagttgcgtcaggatcgcttcgtcgtcca
gtaggttgtcgcccaagcgccggtacagcctctggaaataggcgtggatggcttccatcgccagcaggtcgccgctgtga
gtgcgctcgatttcacggaagacttcagtgaagaccttcagctcctgtggcggctgccagttcacgggggagaacacgag
cacttcactggcatccgtcggacgccggccctcgcgattgcaccgccctgccgcttgcgccaccgaatccaggccggctt
ctgcgcgcaggacggtcggaaagtccacgtccacgccggcttcaatcaagctggttgcgaccagtcggcatggcctgccc
gctttcagctcctcgcgtacccgcgtcaacgccgcactgcgatgtcgtgcgtgcatcaacgtggtcaggtggtgcgcgcc
gggttgttcggcaatggcgtcgaacagggcgcgggcgtggcgtcggttgttgacgatgcacagcacttgtgtgcgctgcc
gcagttcctcagccagcgcgtcgtcttccagtgcgccaacatggcgcacccggacgcgacgtagttgtgcatatagcacc
ttcggctctgcgaccagttcctcgacctgttcgaggccgccagggaagccctggtcctggcgcagagcgggctgggtggc
ggtacacagcaccgggctgacccggtagttgcgcgccagttcgtccagtagcgcgacgcaggggcgaagcagcgtctgcg
gcagggtctgcgcttcgtccaggatcaccacgctgccggcgatgttgtgtagcttgcggcagcgcgaggggcggtcggcg
aacaggctttcgaagaactgcaccgaggtggtgacgacgatcggtgcatcccagttctccatcgccagcttgcgcttgtc
gatcgcctgtagtgccttggccggatcgtcgaagaaggcactgtgatgctccagcaccacgtcgtcgcggtcctgcacgc
ctaacgccttgcggaacacctgcgccgtctggtcgacaatgctggtgaacgggatcacgtagatcactcggcgtaaacca
tgggcgatggcgtgatccagtgcgaacgcaagcgaagccagtgtcttgccaccgccggtagggacagtgagcgagaacag
tccgatacgcgcgtgcgccttagaccgggcttggtgcaggatggtcgcacggatcggattgatgccgtgctcgctggaca
ggccggccagatggctgtccagccgttcgcgcaattcttccagtgtcagccgtgtgccggcctgctctgcgcgtgtcttg
cgcccttccacgcgccggtagaaatcgtcggtatcgacgaaatcggcatctactagacaggagaacagcatgcgtgccag
gaccgtcatctggaaggcgcggcgctctgtgcgcgggtggcctctgaatcctgttggtagttccagctttgcgggcagca
ttacttcccgttcccagtctggtagcagcggcggcaacgcatgcgcacagtactcatccgaaagccgctcatgcagagat
ggccgggacgtcagatcgtcgcggcgtccatcagccagccccgcgtgatgcccggcaatgccataggccaacagcgttcc
gccactgcgatacagctcgcaggctttccgtgcaccccaggtcgcatggtccaccctggtcgggtcgcctgccaggcgtg
cctgaaatttttctgtgtacttacccaggtcgtgcagctgcccggcgacgcgcgccatcacctgtccgccgaatgcctcg
gcgtgcactgatgcgcgctcgccgacgccattcagatgctctgctaagccctgccaatcgctgtggtcccgacgctgtgt
cgagtgggcataaaacgccatgttcccctcttacccaattccttacctgattagcacgatctttcagcacagtcgcagcc
agtgagagccgaccggtcgatgctaggaccgtcgctccaccgagaccagatcatggccatgaatcgtgtgcagttgcaag
ccgggctgtcgttgccggcgttcctcaagcgctatggcaacgcgcagcagtgcgagcaggcgttggagatctcgcgctgg
ccacagggctttgtttgtccgcgttgcgccgctaccgcgcacagtcgattccagcgtcacggcaccacgtactggcagtg
cacggcctgctatcgccagaccagcctgcgctcgggcacggtgatggacaacagcaagctgccgctacgcacctggctgc
ttggcatgtatc--------------------------------------------------------------------
--------------------------------------------------------------------------------
--------------------------------------------------------------------------------
--------------------------------------------------------------------------------
--------------------------------------------------------------------------------
----------------------------tgcagcggtcgaagtcgctgcgaggcagagaacgcacgctgggtgaacgtgg
tgttgtccaacctaaagcgttcgctggacggtgcctatcacgccttcaaattcgccaaatacgcccagcgctccctggca
gagacgatgtggcggttcaaccgccgtttcgatctgacccggctggtgcccagcttgctggccgccgcagccgccagcaa
gccgtggtccgagcgggccctgcgtgatgtcaccctgttcaccgctgaaagtgcgtgctaatcagttcttcgcttggccg
gaaacacgttatctggagggcaagcaggtcgccaccgatccagttgtcattaccgaggttgctgcgatgcctgtccgtaa
ccttttgcaagatgcctcggcggttcggtt--------------------------------------------------
--------tgatttcaaggcagagacatcggtaacgcggctggtactgttgtgcgatgaaactccgctaggcatggcaac
gcgtgtgggacgggcaccgtgggttggttggtcggcacgcagcgttgctccgtcgtgtcttcgtgctctcaaagttaaga
ggtaaccccgggttttaggcctgtcttcgcgcccggtggtccaag-----------------------------------
--------------cgattgagtcggtttgcatggcaagggaggtcttgagacctcctgagccatcgttgtcgattactc
aaggcagatgaaatcccgcctcccgtaacaaccgcgccagcgcgatcaatggcaggcccaccagcgcggtggggtcttgc
gagcggatcgcgtcgaacaggctgatgccgaggccttcgcatttgaagctgccggcgcaatccagg--------------
--------------------------------------------------------------------------------
---------------------------------------------------------gccggttcggcgtccagatagcg
ctcgatctcggcgggcgtcagcgcgcgtagctgcacctcggtcaggtccagtgcgtgcagctcgcgcttcgggccgatca
ggctgacggcggtatggaagcgcactgtccggcccgacatggccgtcagttgcgcctgcgcctgcgcacgcgtccccggt
ttgcccagtgcctggccgtccaggtcggcgacctgatccgagccgattacccaggcacctgggaggcgaactgccaccgc
ggcggccttttcggcggccagacggctggccagcgcgctcggggcttcgcccgactgcggctgctcatcgacct------
-------------------------------------------cgggccggccagtgtcgaattcgagctgcaggcggct
caggagctggcgtcggtaggcagaggtggaggcaaggatcaggcgtggcatcatggcgcactacacggggcgggcagggc
agtctgccgtcccatgggaagcgcggcaatcgcatgaatggagctgtttgacatggccgctgcaggtctttaacattttg
cggcttatgtccgcgaacgtacccgaaatgctggatgcttggcggatggtcgcagcgcgcaggcgcttcgatggccgcat
cccgctatctgcgatgacccgtctgcagggaagtcttgtcgataccgaaggcgaatgtgtctattcgcttcaattcgatg
aggacaccctgctcaaggtcgcctacgtcgaactcagtatcgatgtagagcttccgctggcatgccagcgcagcctgcaa
cgtttcctgtacccggtgcacgtcagacagcgtcttggtttgatccgtgacgaagccgacgaagctgcattgccgg----
--------------------------------------------------------------------------------
--------------------------------------------------------------------------------
--------------------------------------------------------------------------------
--------------------------------------------------------------------------------
--------------------------------------------------------------------------------
--------------------------------------------------------------------------------
--------------------------------------------------------------------------------
--------------------------------------------------------------------------------
--------------------------------------------------------------------------------
--------------------------------------------------------------------------------
--------------------------------------------------------------------------------
--------------------------------------------------------------------------------
--------------------------------------------------------------------------------
--------------------------------------------------------------------------------
--------------------------------------------------------------------------------
-----------------------------------------------------ccgactacgaagcgttgttggtgtcgg
aagatggcatgctgcgggtcgtcgacatggtcgaggacgagctggtgctatcagtaccagtggtgccgatggcgccgggt
agcgaggcgatcgacgccgaatgggtcccgacccaggaagagcaggacaaggccagtccgttcgcggcactggcagcgtt
gaagaaacagtaaccgccgctgttaagggcggtaagataggtcgacgcgggcgtagagcgtgctgttcgactcaacagac
aagttatcgaactaaaggttggagcaatcccatggctgtgcagaaatcccgtgtcaccccgtcccgtcgcggccagcgtc
gttcgcacgatgccctgaccgccaagcagctgtcgaccgacccgaccagcggcgagatccatctgcgtcaccacatcacc
tctgacggttactaccgtggcaaaaaggtgatcacgaccaagtcgtcggccgttcaagaagattgatccgtggcgcccgc
cgcgttcgacgcggccgggtgatctcgcttcttccggagccgcaggtcaccgcggctcttgcaacagggaacagtatgag
caagcggatctattccagaatcgcgggcacgggtagctatttgcccgaaaaggtgttgaccaacgacgacatgtcgaaga
tcgtcgacaccagcgatgagtggatcttctcgcgcactggtattcgtgaacgtcacatcgctgccgacgaccaggccacc
agcgacctggcgtatttcgcctcgctgaaggcgatggaagcggccggtgtgactgccgacgagatcgatctgatcgtcat
cggcaccaccaccccggacctgatatttccgtcgaccgcctgtctgctgcaggcgcggctg-------------------
--------------------------------------------------------------------------------
--------------------------------------------------------------------------------
--------------------------------------------------------------------------------
--------------------------------------------------------------------------------
--------------------------------------------------------------------------------
--------------------------------------------------------------------------------
--------------------------------------------------------------------------------
-------------------------ggcaacgtcggttgcggtgcaatggacgtcaacgctgcctgttcggggtttgtct
acgcgcttagcgtggccgacaagttcgtgcgcagcggcgacgccaagaccgtgctggtggttggcgcagaaacgctgacc
cgcatcctcgactggaccgaccgcaccacctgcgtgctattcggcgatggtgccggcgcggtgatcctcaaggccgacga
agagaccggtattctcagcacccacttgcgtgccgatggcagcaagaaagagctgctgtgggatccggttggcgtgtcgg
tgggcttcggtgaaggcaagaatggcggcggcgcgttgctgatgaaaggcaacgacgtcttcaaatacgcggtcaaggcg
ctgaactcggtggtcgatgagactctggcggccaacggctacgacgcgcacgacctggattggctgattccacatcaggc
caatctgcgcatcatcgaagccaccgccaagcggctggacctgccgatggagcaagtggtggtcaccgtggatcgccacg
gcaatacttcctcggcgtcggtgccgctggcattggacgaagcggtgcgctcgggtcgcgtgcagcgcggcca-------
--------------------------------------------------------------------------------
--------------------------------------------------------------------------------
--------------------------------------------------------------------------------
--------------------------------------------------------------------------------
--------------------------------------------------------------------------------
--------------------------------------------------------------------------------
-----------------------------------------------------------gt--------tgctgctgctg
gaagccttcggcggcgggtttgcctggggctcggcgctgttgcgctactgaggtcgttgtctcctgcatcgggcaggcga
acgcggccgcccagtcgcgttcgtgcctcgcggtcgatgcgcctggcgcattgggatggcggcatcctgttcttatcgtg
gccgcgttgcgtcgttgaactccgccagtctgagctcctttcagatcgcttgattcgcttaacgcgaccggtctgcgggc
cagtacgtcagaccagcggcccggcaggtaaattcggggcatgcaccccgctcacgatcccatcttcgtcgccttgcttg
tcggcagttacgagcggttcgcaggtcgcccgctggttgcagatcggcagatcgagcccgattggctgtatcacgaagcg
ccattcgcgctgcttgcgcacgataccgctgcagacccgcggtttgtttatgcgaaccaggcggcacagtgcgttttcgg
ttacgactggagcgaattcgttgggatgccctcgcggctgtcggcagagt------------------------------
--------------------------------------------------------------------------------
------------------tgccggagcgagcggaacgtcagcgtttgctcgatgcggttacccgcgatggcgtggtgaag
gactatgcgggcgtgcggatcgcgaaggatggctcgcgcttccggatcgccgagggcgtggtctggcagctcgtcgacgc
ggccggggtgctgcgtggacaagcggcggcatt-----------------------------------------------
---cccgttgcccgggtagaaaaggcgcaggcggcagcacctggtagtgccgagtcgttagcttcctcgttggccttgca
ggcagggggggcaccgcattggtcggcagcgctttcaacatgggttccggactgccgcgcatctgggcggctgtctctgc
tgcgtgcgcaggcaagactggtatgcggttctgcgacgttggaagctgctctgttggctcctgcatacgcggcagtacag
acgccacggcgatttcgcacgtatgatcccggctcgatttttgtaggcagcaacgcgtgaccgaatccactctcgccttc
gtgtttcccggccagggctcgcagtccctgggcatgctggccgaactgtccgaactgcacccgcagattcgcgaaacgtt
cgccgaagcctccgaaggcgctggcgtcgacctgtgggcgctgtcccagggtggcccggaagaaatgctcaaccgcaccg
aatacacccagccggccttgctggccgcaggc-gtggcggtatggcggctgtggactgcccagcgcggacagcgtccggc
gctgctggccgggcacagcctgggcgaatacaccgcgctggtcgctgccggcgtcttgtcgcttcacgacggcgcgcatc
tggtgcggttgcgcggccagttcatgcaggctgcggcaccggcgggcgttggcgcgatggctgcggtgctgggcgccgaa
gacgccgtggtgctggaggtctgtgccgaggcggcaggcagccaggtagtggtgccggccaacttcaattcgcccggcca
gatcgtgatcggcggcgatgccgcagcggtggatcgcgcgctggcgctgctggccgagcgcggcgtgcgcaaggcggtca
agctggcggtgagcgtgccctcgcacaccccgttgatgcgcgatgccgccaaccagctgggcgaggcgatggcagggttg
agctggcatgctccgcagattccggtggtgcagaacgtggacgcgcgcgtacacgacggcagcgcagccatccgccaggc
actggtggagcagctatatctgccggtgcagtggaccggttgcgtgcaggcgctcgccagccagggcatcacccggatcg
ccgaatgcggcccgggcaaggtgctgagcgggctgatcaagcgcatcgacaagagcctggacgcgcgcccgctggccacg
cctgccgattatgccggcgcgctcgacgcgtgggcccactgatccaacgccgctgccggttgtgccggcatccctcgacg
ttcgcggccgcggttgcgacgtcccctttcgaggaacagcattcatgagcaagcccctgcagggtgaaatcgccctcgtc
accggtgccagtcgcggcatcggtgcggccattgccgataccctggccgcccagggcgccacggtgatcggcaccgctac
ctcggcctccggcgctgtggcgatcggcgagcgtctggccgcccacggcggacacggtcgtgagctgaacgtcaccgacg
cggcggcggtcgatggcttgatcgatgcgatcggcaaggagttcggcgccatgtcgatcctggtcaacaatgccggcatc
acccgcgacaacctgttgatgcggatgaaggacgacgattggcaggcgatcatcgacaccaacctgaccagcgtgtttcg
cacttcaaaggcggtgatgcgcggcatgatgaaggcgcgtaagggtcgcatcatcaatattgcctcggtggttggcgtga
ccggcaatccgggccagaccaactacgctgcggccaaggccggcatcattgcgttctccaagtcgctggccaaggaaatc
ggctcgcgcggggtcaccgtgaatgtagtggcgcccggtttcatcgataccgacatgaccaaggcgctgccggacgaggc
caagaccgccttgctgcagcagatcgcgcttggccatctcggcgcgccggaggacattgcccatgcggtggcattcctgg
ccggcccgacggcccgctacatcaccggtgagaccctgcatgtcaacggtggcatgtacatgccgtgagcgtgcggcgcc
gggaggcgctaagtggctgatcgacctggggttgtgttgcaatgcaaggcccggtcgcttccactacactatccaacgcg
gccatcgcagcggcgatggcgttttgtgagtccctcacaggagcaccgcacatccgtgtgcggggatcctaaaactcgaa
ccaccactactccatctggagcgatatccccaatgagcaccatcgaagaacgcgtcaagaaaatcgtcgtcgaacaactc
ggcgtcaaggaagaggaagtcaccaccagcgcatcgttcgtcgatgacctgggtgccgactcgctggacaccgtcgagct
ggtgatggcgctggaagaagagttcgagtgcgagatcccggacgaagaggccgagaagatcacttcggtgcagcaggcga
tcgactacgtcaagtctcacgtaaagagctgatgcgttatttctgatcgtggcggcgcgcatcaagccgctgccgcgtca
gacattccatggggccgctgatgcggccctgtgtttttcaagcgtcatccgcaacccccaagcaccgtccgttacgtggt
taggagatctgcaatgagtcgtcgtgttgtcgttaccggcatgggcattgtgtcgccgctgggcaatgatctggccacca
gctgggatggaatcgtccacggccgctcgggcattggcccgatcacgcagatcgatgcctcgcagttcaccaccaagatc
gccggtgaaatcaagaatttcgaccccacgctttttgtgtccgccaaggacgtcaagaagatggattcgttcatccacta
cggtctcggcgcctcgttcatggcgttggacgattccggcctggaaatcgacgacagcaatgccgaacgcgtgggcgcca
tcctcggctccggcatcggcgggctgctcggtattgaagagcagaccatcaaattccatgagggcggcgcgcgcaagatt
tccccgttctatgtgcccagcaccatcatcaacatgctgcctggccaggtgagcctgatcaaaggcctgaagggcccgac
gttctcggcggtatcggcctgcgccacctccaaccattcgatcggcaccgcgatgcgcatgatccagcacggcgatgccg
atgtgatgctggccggcggcgccgagcgcgggtcgtcgccgggttcggtgggcggcttctgcgcgatgaaggcgatgtcc
acccgcaacgacgacccgaccggcgcctcgcggccgtgggacaagcagcgcgatggcttcgtgctgggcgacggtgccgg
cgttctggtgctggaagaatacgaacacgccaaggcgcgtggcgcgcgcatctatgcagagctggttggcttcggcgcca
gttccgatgcgttccacatgaccgccccgagcgaagatggcgaaggcgcggcgcgcagcatggccgcggcgatgcgcgat
gccaagctcaatcccgagcagatcggttatctcaatgcgcacggcacctccacgccgctgggcgatctggccgaaacgat
cgcgatgaagcgcgcgctgggcgatcacgcctacaagaccatggtgagctcgaccaagtcgatgaccgggcatctgctcg
gcgcggccggtggcgtggaagcgatcttttcggtgatggcgctgcataccgggatcattccgccgaccatcaacctggaa
gagcccagcgaaggctgcgacctggattacgtgccgaacgtggcgcgcgaggtgcaggtggacgcggtaatgtccaacgg
cttcggctttggcggcaccaacggcacgctggtgttcaagcgcgtctgatccggcgtaccggtcgcgtcgccggcatggg
cgcgcgatctacctggccgcggcatgcactgcgtgcgggcttccgatgttgaattcgttgatcaaccgttgatccactca
tcgcgcacgctgcgtctatcgcagcggcgcgcgtctgcacctcacgccacgcctgaccgatgacgctgacccgatcactg
cacgtggacatcgacctgctggcgctgcatcggctgtcaccgcaacgctatccggctttgctcgaatccaccgcttccgg
caccgcacacggtcgttgggacgtgctgctgctggcagagggcgcatgcctgcggctggatccggatggctgcacgcgca
acggcgaggggcaactgctggaagccagctttctgggcgcgctggatgccgcgtggcaggccgagcgcgtgccgcacgac
gctgcaagcccatggccgtttcgcggcggttgggcagtgctgctggattacgaactggccgcgcaggtcgaaccgattct
gcagttgcccaaacgcaccgatggcctgcccaccgcgctggccttgcgcgcgccagcagcggtgctgcgcgatcgcgtgc
aagggcgctgcgtggcgctggccgagcccggtcgcgcggatctgttgcagcagatcgttgacgacgtggctgcgtgctct
gcgctgccgccattgcctgactggatggggccacgtgcggtcgaagaggatgcgccagagcgcttcaccgctgcagtgga
gcgcgtgctcgattacctgcgcgccggcgatgtgttccaggccaatatctcgcgtgcctggcacgcggcattcgtcgatg
cagtcgacccggccgcactgcatgcgcgcctgcgtgcggccaatccggcgccgttcgcggggctgttcgtggcggccggg
cgtgcagtggccagttcctcgcccgagcggctggtctcggtgcagggcgaggcggtgcagacgcggccgatcgccggcac
ccgcgcgcgctttgtcggcgacgacgatgccgcgcgcatccgcgaactggttgggcatccgaaggagcgtgccgagcacg
tgatgctgatcgatctggagcgcaacgacctgggccgcatctgcgcgccgggcacggtggaagtggacgaactgatgtgc
gtggagagctacgcgcatgtgcatcacatcgtcagcaacgtgcgcgggcgcctgcgcgccggggtgacgcccggcgaggt
gattgcggcggtgtttcccggcggcaccattaccggctgcccgaaggtgcgctgcatgcagatcatcgccgagctcgaac
agaccgcgcgtggcgcctacaccggcgcattcggctggctcaatcgcgatggcgacatggatctgaatatcctgatccgc
accgccgaggtggccggcaaccaggtccggttccgcaccggggccgggatcgtggtggactcggacccgcagcgcgagtt
ggacgaaacccgcgccaaggcgcggggcgtgttgcgcgcgatcgagcaaacatgagcgcttcaacgggacatcaccggca
cgcggtatcctgcgcggcgatggggcaatgacgaggtgggtgtggcggtgactggcaaacgcggatgtctggccgtgctg
ggcacgggattgctgctcgcagcgctgctggcgattgccgccgtggtggcgtggcggcattacctgcacttcgccgatac
tcccgtgcccgcgagcgcgcccagcgtggtgattgcgcccggtgatgcgctcaaggccacactgcgcaaactgcgtgcgg
ccggcctggcacagggcaccgagctggaatggcagctgctggcgcgtcaggtcgatgcggccggcaagctcaaggtgggc
gagtacgcgctggcaccggcgctgtcgccgcgcgaactgctgacgcgcatgcgccaggggcgggtgatccagtaccgctt
cacacttgtggaaggctggaatttccgccagctccgcgccgcactggcgaccgccacgccgctgcaacattccaccagtg
tgctggacgatgccgcgctgatggcgcggctggggttcgccaagcagcacccggaagggcgcttcctgccagaaacctat
gtgtaccagcgtggcgacagcgatctcgacgtgctcaagcgcgcgcatgcggccatggacaaggcgctggcgcaggcgtg
ggaacagcgcaccccgaatcttccgctcgcttcgccggaacaggcattgatcctggcctcgatcatcgaaaaagaaaccg
cgttggccaccgagcgcccgctgatcgccggggtgttcctgcgccgtttgcagatgggcatgaagctgcagaccgacccg
accgtgatctacggcatcggcagcagctacgacggcaatatccgccgccgcgacctgaccaccgacacgccgtacaacac
ctacacccgcaccggcctgacgccgacgccgatcgccatgccgggccgcgaggccctgctggcggcggtgcgtccggcgc
ccggtgaggcgctgtatttcgtggcggtgggcgatggcaccggcgcgcatgcattctcggccacgctggccgaacataac
gcagcggtggcacgctatctgcagcgccgccggctgcaaagcacgccgcaaaccgagcccacgccatgaccgccgcattt
gcaccctggcagcagcgtgccttcgaccagaccgtggccgcgctggatgcgggacggctcgggcatgggctgctgatctg
cggcccggaaggtctgggcaagcgtgccgtcgccctggccctggccgagcacgtgctggccagctcgccggacccggcac
tggcgcagcgcacgcgccagttgatcgccgccggtacccatccggacctgcagctgatctcgttcgttcccaatcgcacc
ggcgacaagctgcgcacggaaatcgtcatcgaacaggtgcgcgagatttcgcagaagctcgcgctcacgccgcacgacgg
cattgcccaggtggtgatcgtcgacccggccgatgcgatcaatcgctcggcctgcaacgccttgctcaagaccctggaag
aaccctcgcccggccgttacctgtggttgatcagtgcgcagccggcgcggctgccggcgaccatccgcagccgctgtcag
cgcctggaattcaagctgccgcccgcgcacgaagcccttgcctggctgctgtcgcaaggcgtgagcgagcgcgccgcgca
ggaagggctggatgccgcgcgcggccatcccggcctggcggcgcagtggttgcgcgaagacggcctggccgtgcggcgtg
cggttgcgcaggatctggagcagattgccagtggccgcgccggcgcagtcgatgtcgcgcagcgctggaccaacgacggc
caggccgatcaacgcctgcgccatgctgccgatctggtattggcgcaggcatctgccggcttgaccgatccatcgcggtt
gcacaagctggcgacctggttcgacgccgccaaccgcacccgcgatctgctgcgcaccaccgtccgcgccgacctagcag
tgacggaattattgctgtcctggcgcgagggagagcgccagccacgttctaggggaactcgatgagtgcaatgaatgcac
gccaaggcattttgtcgctggcgttgaaagacaagccagcgctttacagcgcctacatgccgttcgtgaaaggcggcggc
atcttcgtgcccacgcccaagcgctacatgctgggcgacgaagtcttcgtgctgctgaccctgcctgactccagcgagcg
cctgccggtggccggcaaggtcatctggaccacgcccgctggcgcccagggcaaccgccccgccggcatcggcgtgcagt
ttcccgatggtccggaaggcgaggcggtacgcaacaagatcgaaacgctgctggcagggttgacgacctcggacaagccg
acgcacacgatgtaaggctgcgtttgtgcggaatgggtcagctccagaccgcactcggcgctgggctgatcaccgaagta
tcggcgctatgcagagccggcccggggcaccgcatctccgcgctgcctggggcttaccaggttcctgccacgcttcagat
agggtggggccgaggctgtccgagcggtttttccagcctccgaatgcagcggtttcgagcagctgcggcgtcatcgcatg
cagcggttgacgaccgccgcagctgccctatactgtgcggcctgcatcaccgggcggttagctcagcggtagagcattgc
cttcacacggcaagggtcacaggttcgaaccctgtaccgcccaccaaataaccttgaatttcaaggatttacgagactcc
gcggaagcggggtttttcgtaactgctgggtaactgcaaagggagcttgtatgactaaggcggaagtgagagtggctttc
cctcggctgcttgccacttggtgtgcgttaccagcgaacgccaagcttgacgaacagtcgcttgtgttctctgattttca
caactggctgttggccgagcatccggaagcgactagctttcgttcagttggcggggcgagcgatgcactagaacggtggt
tcgatcaggccacgcaccagacatggcggaactaatccggaagtcagagcgatgggagccatgatatggcgctcgtagtg
ttcgatgatcctgcgacttgggagcaatcactccgggaagcgcttggtgaactctactccagccgcttaaatgcgatgaa
ggagcctcacgaatacgctgaggacgccttggacactctagagattgttgacaagactgctatccgccgcgtgacggtcg
actggctgtcccagcgaatgattgccgcatatcacggcaccagactgaacctttcagagcttcaatcgattcgcaacact
ggcctgcgcgcactgaattccgaacacagggaagacaggctaatacgcactctctcaaaacatccggactggaattcaat
ctcttcgggactgccagacgcaatagacagtgttgcgaacaagttcggaaaacggctcggccaagcccaccttactcttt
caaagttcggactcgaaaagagcttcaatcattacctccaatacgggtctgagttcgatcaatgcgtggcgcacgttcta
ctaggccaggaaggggtggagcttcttcaatccgataatattccgtatgtactggaattcgctgtgcctggagcaaaagc
aattgctgcggcgaatcgcttttttaccgtcgatgaagcgatcgtgagagaggatggccccaacttagttagagaatttc
tgaaagttcttagctgtcgcacaaatcatgcaagctttgatcaatcgtccttaagagttgactgcggaattactttcaca
aaagacatccctgccgaatggctacattcaagttccatatggacaggacgtgacgcctaacgagtttgctcattcggcgt
tcgtcgttccacttcagacaaacagcaatcctgggacctcaagcggagctatgaaagtgagcccgccgttgtcttgctgc
gcgccttgcgcaacgcatatgcccatcgtagggatgactgggctttcgggaatgcaaagctgccgcttcgatggcggcag
ctggatcttgttcctggaatgcagggtctaacagtcagcgaaacgatttttctcaatgaacaacttttactcatcaacga
cgcgatctatctcgcttaagcacttttcgctagggccggtgccttgtgagctcgacagggacttgccatcctgcaaaacc
cctattcgacatggaatggcgatgaacacgctgctgagaagtgtgctggttgctgcgctactgatggccggctgtgcccg
cgacgtgggcgagcaattcgtgggcaagtgggtcgacgtaacgtcggaaaagaacgtgctgagcatcgagcacaatggcg
agagcttcatcattcgcgatacccggccggagctgttcggcaatggcgtcaagacccgcaaccatccggcactgctgacc
aacggcgtgctgcaggtgtccaacggggtcgggacggtcaactacgcgatcgatgaggcgaccggcaagctcagtacagg
cgataccgagtacacgcgggtgaagtaacggccaggcgccgtgccaacgggtgggggctgcagtgagcggcgttgcggtc
ggcgcggtgattgctttgtcagtgtcgctgtctgtcgtgcgggctgcggcgcatgccgctgtgagcgtggatcgcgtatc
catgcgctaggcgcgcaaggccgcgccttcgctcccctcctgtagtgaggaagaccaagcccgtgcgtagtccgattgaa
taatgtcaaagcacgtccgtgtcttacgtacgcgccgacgcctgtgcctgcatccagcgccacaacgtggtgcgcgagac
gccgagtgcctgtgcagcgagggcgcggttgccgttggcgcggtcgagcgctgcgcggactgcggtggcagtgagctgca
ggcgagaggtcgccaaatcggcaagctcacgtggtgcttcgcggttgccgaaatgcgtgtcgaataactccggcgtccag
cgttcgagttgctccaggctgaggctgtcgtgcggttgggatttccagtgaatgcatagacgttcgaccaggttgcgcag
ttcgcgcacgttgccgggccagctgtgctgttgcaggcgttgcaatgcggcgggcgacaacggcgatgcgatgttgccga
gttgctggaaataatgcgcaagcaacagcgcgatctcgtcgtgccgactgcgcaatggcggtagtgcgatgcgaagtgcg
gccaggcgatagaacagatcgcggcggaagcggccttgttcgaccaactgctgcagctcctgcaggctggcagcgaccac
gcgtacgtcgaccgcaatgggcacggttgcgccgacgcgcagcacttcgtgttcttccaagacgcgcaatagccgtgttt
gcagcgccatcggcaactcgccgatttcgtcgaggaacagcgtgccgtcctgcgctgcttcgatcaggccggtgtggccg
ccgcggcgcgcgccggtgaaagcgccatcgctgtagccgaacagttccgcttccagcagcgattcgctgatggcgccgca
gttgatcgccacgaagcggccacggcggcgactgccggcatgcagttgccgtgcaaccagttccttgccggtgccggtct
cgccgctgatcaacacggtgccggcatgcggtgcgtatagctgcaccaactcgcgcacctgcagcatcgcgctgtcttcg
ccgagcagggcgtcggcacgtcgtgctcggcgcgtggcgctgcgaccggcgaggtcatcggtgcttggggcggcgcccag
ggcgatggcctgttccagcgcctggcgcaccgaatcggccgaatacagcagcacaccgggcagcccagcttgttcggcga
aatcgatcgccatgccggtgccgacgatgacctggatgccgctggcgcgcaggtcggcaatgcaatcgcgtgcgtcttcg
gcggtgacgaagcggcggtgttcgatatccagatcgaagctgtgctggaaggcgcgaaacgacggcacatcgctggcgtg
ggtgaccacgccgatgcgtggcgcgatgcggcgcgcacgcgccagtgcttccatcagatcgaacccggtggcctggatgt
gtgcgaagggcagcgccagccggctgcgcaggtacgccgcattggagccgccggccaccagcgcgtcgcagcgttcgcgg
cgcaggcgcaggccgatgacctccactgcttcggcaaagccgaggttgatctgctcgatacgcgcgcgctggtcgaactc
gggaatgacatcggccagtaagccggtcaggcgcgagacgctgacggtccagatgacgggtagggcggcgtctgcggttt
ccggagtggcatggctacgcatcgagttgccacgtttcagtgatgtttcatggtgaatcaagcgttgcgcgcttgcaaca
tctggagcggcgacgtctaaaagaatcaacggcgtgtgattggcacggcgtttgcgcctacagcgatattccacccaagg
aaccgccatgacgccttcgtccccctcttcggccggcacgcgcttccgcgccgcgctgtctgccgaatcgccgctgcagg
tgatcggcgcgatcaacgccaaccatgcgctgttggctcagcgcgccggctaccaggcgatttacctgtctggcggcggc
gtggcggccgggtcgctggggttgccggacctgggcatcaacacgctggaagacgtgctgatcgacgtccgccgtatcac
cgacgtgtgcgagctgccgctgctggtggacgtggacaccggcttcgggccgagcgcgttcaacatcgagcgcaccatca
aatcgctgatcaaggcgggcgcgggcggttgccatatcgaagaccaggtgggcgccaagcgctgcggccaccggccgggc
aaggagatcgtgagccagggtgagatggtggaccgggtcaaggcggcagccgatgccaagaccgacgcggcgttcttcct
gatcgcccgcaccgacgcgatccagatggaaggcgtggatgcggcgatcgaacgcgccattgcctgcgtggaagcgggtg
cggatggcatcttcgccgaggccgcctacgacctggaaacctacaagcgttttgtcgatgcggtcaacgtgccggtgctg
gccaacatcaccgagttcggcaagaccccgctgtttacgcgcgaccagctggcgcaggccggcgtggcgattcagttgtt
tccgctgtcggcgtttcgtgccgccaacaaggccgctgaggcggtttacacggcgatccgccgcgatggccatcaacaag
ccgtgctggacagcatgcagacgcgcgaagagctgtacgaacgcatcggttaccacgactacgagcagcgcctggatgcg
ttgttcgcgcgcaaaggcgcatgattgcgcgttgctgatcatcttcattgtcgccttttcagccacaccgcgacacgaca
cagtttgggagctcatcgcatgaacgacactgtcaagcctggtttcaagccgaaaaaatccgttgccttgtccggtaccg
ctgcgggcaacaccgcgctgtgcacggtggggcgcagtggcaacgatctgcattaccgcggctacgacattctcgatctg
gccaccaccagcgagttcgaagagattgcgtatctgttggtacacggcaagctgcccaacagcggcgaactgcgtggtta
caaggccaagctgcgctcgctgcgcggtgtgccggctgcagtgaaagctgcgctggaacagttgccgccgtcggcgcatc
cgatggatgtaatgcgtaccggcgtgtcggtgctgggctgcctgcagccggaaaaggacgaccacaatcatcctggcgcg
cgcgacatcgccgacaagctgatggcgtcattgggttcgatgctgctgtactggtatcactacagccacaacggcaagcg
catcgacgtggaaaccgacgacgactcgatcggcggccatttcctgcatctgctgcatggctttgcaccgaaagacgcgt
gggtgcgcgcgatgcataccagcctgatcttgtatgccgagcacgagttcaatgcgtccacgtttgcgagccgggtgatt
gccggtaccggcagcgatatgtacagcgccctcgccggtggtatcggcgcattgcgcgggccaaaacatggcggcgccaa
tgaagtggcctttgaggtgcagaagcgctacgacaccccggatgaagcagaagccgatatcaaggcgcgcgtggagcgca
aggaagtggtgatcggcttcgggcacccggtgtacacggtgtccgacccgcgcaacaaggtgatcaaggacgtggcgcgc
gagctctccgatgagcagggcagccgcaagatgtacgacatcgccgagcgtctggagagcgtcatgtgggacatcaagaa
gatgttcccgaacctggattggttcagtgcggtgagctaccacatgatgggcgtaccgacggcaatgttcaccccgctgt
tcgtgcttgcgcgcactgccggttggagcgcgcacatcatcgagcagcgcgtggacggcaagatcatccgtccctcggcc
aattacaccggcccggaagatcaggtgttcgtgccgttggatcaacgccgctgaggcagccgaggatgccttgcgcagcc
accgacttgtgcgcttcggtcgccttcttcaacgaaggcgattggagctcgcaagccagatcagcgacagcacgacctgc
agacctctgaaacgctacttcgattcccgattcccgattcccgattccccccgcccgcttcgatatcgccagccatgaat
agccagtaccgcaagcccttgccgggcacctcgttggattacttcgatgcacgcgccgccatcgacgcgctgcaacctgg
tgcgtatgcaggcttgccgtacaccgcacgcgtgcatgccgaaaacctggtgcggcgcgcagaaccgcagctgctggagg
cgtacctgcgccagctgatcgagcgcaagcgcgacctggatttcccatggtttccggcgcgcgtggtctgccacgacatc
ctcggccagaccgcattggtggatcttgcaggtttgcgcgatgccattgccgagcagggcggcgacccggcacaggtgaa
tcctgtagtgccggtgcagttgattgtggatcactcgctggcggtggaatacgccggcttcgacaagcaggccttcgcca
agaaccgcagcgtggaagaccgtcgcaatgccgatcgcttccacttcatcgagtggaccaagcgtgcgttcgagaacatg
gaggtgattccgccgggcaacggcatcatgcatcagatcaatctggagaagatgtccccggtgatctatacgctggacgg
cgtggcatttccggacacctgcgtgggtaccgacagccatacgccgcatgtggatgcgctgggtgtcatcgcggtaggcg
tcggtggattggaggcggagaacgtgatgctggggcgcgcctcgtggatgcgcttgccggacatcatcggcgtggaattg
actggccggccggcgccgggcatcactgccaccgacatcgtgttggcactgaccgaattcctgcgcgcgcaacgcgtagt
cggtgcgtatctcgagttctacggcgatggcgcgcgtgcgctgaccattggcgaccgtgcgaccatttccaacatgacgc
cggaattcggtgcgacggcggcgatgttctacatcgaccagcaaaccatcgattacctgcgcttgaccggtcgcgaagac
gcgcaggtcgcgttggtggagacctatgcgcggcacaccggcctatgggcagacgacatggccaccgcgcactacgagcg
cgtgctgcagttcgatctggcgagcgtggtgcgcaacatggccgggccgtccaatccgcataaacgcgtggcgaccaccg
agctggcgcagcgcggcattgccggtacgtgggaagccgtcccgggacagatgcccgatggcgccgtgatcattgcggcg
atcacctcgtgcaccaacacctcaaacccgcgcaacgtcattgccgccggcttgctggcgcgcaatgccaatgcacgtgg
cttgacccgcaaaccgtgggtgaagagttcgctggcgccgggctccaaggcagtgcagctgtacctggaagaagccggct
tgttgagcgagctggaacagctgggcttcggcatcgtggcgttcgcgtgcaccacctgtaacggcatgagcggggcgctg
gatccggtgatccaacagcagatcatcgatcgcgatctgtatgccacagcagtgctctcgggcaaccgcaatttcgatgg
acgcatccacccatatgccaagcaggcatttctcgcctcgccgccgttggtgattgcctatgcaatcgccggcacggtgc
gcttcgatatcgaaaaggatgtgctgggcatcgatgccgcgggcgtgccggtcacgttgaaggatctatggccgagcgat
gccgaggtcgatgcggtggtggcgcgcagcgtcaggccggaacacttccgcagcgtgtacgacccgatgttcaagcgcag
cgtgggacaggggatcaacgtgaaccccttgtacgactggcgcccggccagcacgtatattcggcgcccgccgtattggg
aaggcgcgttggcggggacgcgcacgctgcgcggcatgcgcccgttggccgtgctgggcgacaacatcaccaccgaccat
gtgtcgccgtcgaacgcgatcatggccggcagtgcggccggcgaatatctggcgcacatgggcgtgccggaagaagactt
caattcttacgccacccaccgcggcgaccacctcaccgcgcagcgtgcgacgtttgccaaccccaagttgatcaacgaaa
tggtggtggtcgacgggcaggtcaacgctggctcgctggcgcgtctggagccagaaggccaggtgctgcgcatgtgggag
gcgatcgaaacctacatgacgcgcaagcagccgttgatcatcattgctggcgccgattacggtcagggctcgtcgcgcga
ctgggcggccaagggcgtgcggctggcgggtgttgaagtgatcgtggccgaaggcttcgagcggattcatcgcaccaact
tgatcggcatgggcgtattgccgctggagttcaagccgggcaccgatcgcaagaccctgggtatcgatggcagcgaaacc
ttcgatgtggtgggtgagcgtaggcctggtgccacgctgacgttgtcgatccatcggcgtgatggcgatcagctgcaagt
gccggtgacctgccggctggatactgccgaagaagtgtcgatttacgaagcaggcggcgtgttgcagcggtttgcgcagg
attttctggaagcctccgctgcctgagggtgctgatggaaacgccccagtcggcatgcacctgccaaatggggcacacac
gttggcaatccttgtcattcggaggatgtatggccaccatgaacattgctttgcctgacgagctccagcagtgcgttgat
ccgcaagtggcggagcatgcttacgggcccggcagcgggtacttgcgtgcgctgatgcgcaagcaacgcgatattgaaca
gctgcgtggcgtgttgcttgatggagcgaactcctgaacggcagtggcggccgctgccggcttcttcatcgcgatgcgag
agcgtgctgacgcgcgtgccggcgcgcagtgaagcctgcgcacttgcgtccgttggcgctgcgcgatactggcgccgcag
ccgcgtggtacggcgaaccggcagggctggaggtcgaactggcgtttgttgacgcactggaaccggcggtcgacaggctg
gtgtagcatcctggtgctgttctagccgccatgcggtgatgttgaagctgcaggacgtgcgcatgtagccgctcaacgga
tgtccctacctacttttctacgtcgagcgtgataccagcattgtgatctggcgtgtgctgcagatgcagcgcgatctccc
cgcatggatgagcaaagcacaatgaactgcataacgcacgcgtagcgctgagcgcttgcactgctgcaatcgctatcccc
tttgctgcgactccgtccagtgagctaaccgaggttccatgcgccatcttccccaactccgcatccccgccacctacatg
cgcggtggtaccagcaagggcgtgtttttccgtctgcaggatctgcccgtggccgcgcagcagccgggcgctgcacgcga
tgcgttgttgttgcgggtggtcggcagcccggatccgtatgccaagcagatcgacggcatgggcggtgccacttcgagca
ccagcaagagcgtgatcgtgtcggccagcacgcgcgatgggcatgatgtggactatctgttcgggcaggtctccatcgat
agcgcgttcgtggattggagcggcaactgcggcaatctgtcggcggcggtggggccattcgccatcgccagcggcttgat
cgatcccgcacgcgtgccacgcgatggcgtggcgacggtgcggatctggcaggccaatatcggcaagacgattgtcgcgc
atgtgccgatgaccgatggggcggtgcaggagaccggcgacttcgaactggacggcgtaacgttcccggcggccgaagtc
cagctggaatttctcgacccggccgacgatgccgagggcgagggcggggcgatgtttcccaccggcaatgtcatcgatca
actggagatccccgggctgggcacgctcgatgccacgctgatcaatgcgggcattccaaccatcttcctcaacgcacgcg
acctgggttacaccggcaccgagctgcaggacgccatcaatggcgacccgcgcgccttgatcatgttcgaaacattgcgc
gcgcacggcgcagtgcggatgggcttgattgcgaaggtggaagacgctgcgacgcggcagcacacgcccaaggtcgcctt
cgtggcaccgcctgccgactacaccgcgtccagcggcaagccggtgcattcggccgaaatcgatttgctggtgcgcgcaa
tgtcgatgggcaaattgcatcacgcgatgatgggcactgcagcagtggccatcggcaccgcggcagcggtgccgggcacg
ctggtcaatctggctgccggcggcgcggcgcgttcggcggtgcgtttcgggcatccgtccggcaccttgcgggtgggtgc
gcaggcgcagttggtcgatggccagtggcaggtgaccaaggcgctgatgagccgcagcgcgcgggtgctgatggaaggct
gggtgcgggtgccggctcctgttgccgaggttcagtgacgcgcaccgggtgcgggactgcttggatgcacgcggcgcacc
ggtcgtcgtggacatgcattcgcgatgttgcgtgcggtgtctgcatcgctttgatcgggcgtcagcggggcgcgcaatga
tggcggtggcggcacacgcatgcattatctggggccgttgcgcatcagcctttcagaacgtgagtgttagaaccaggcca
tccgcgtcgcggcttggcgcgcgcaggcgctggatggccaccgacgctgtcggtggtggacattctcgcgctcgacgagt
aacccacacccgacgtggagagagcgtggcaagcatccctaatcgaggctcccacacgcatcgcacaaagggaatcgggt
gttgcattagaacgcctcctcgaatgatggaaactttgtcgtacgggctttgccatatttgtgtaaatcgtgttaattct
gccgcactgcggcacgcaggccgggccgccccgccaccagaatccggagttctccccatgtccgccagccggtcgctcaa
gatcagcgcgctcgccgttgccgtcgtttcccttcttccgcttgccgctgccgcccagcaggcgcccagcgacgacggtg
tcgtgcgtctggatgcggtcaaggtcacggtcgagcgtcgttcggaagactccaaggacgtgccggtctccgcatcggtg
ctgcgcccggaattcctggatgccatctccaccagcggctcggacatccgtgtgctggccggcaaggcgcccagcctcaa
tatcgaatcgtccaacggccgtgtgttcccgcgcgtgtacatccgcggctacggcaataccgacttcaatacctatgcct
cgcagccggtgtcgttgatctatgacgacgtggtgcaggaaaacgtgttcttgaagggcttcccgatcttcgatctggaa
ggtctggaagtgctgcgcggtccgcagggcacgctgttcggccgcaatacgccggccggcgtggtgaagttcaactcggt
caagccaatcatcggcgccaatgacggctacgccagcctgtcgtacggcacctacggcaccatgaccctggaaagcggcc
tgagcatcgccatgggcgaccattgggcagcgcgtctgtccaccctgggtcagcgccgcgacgattgggtggaaaaccgc
gacggccgcgatctggaaggctatacggattcggccgtgcgtctgcagttgctgtaccaggccagcgacgatttcagcgc
gttgttcaacgcgcatgcgcgccatctggacggcaccgcgcgcctgtttcgcgccaacatcatccagccgggtaccaacc
agctggtcgagggtttcgatccggaaaactcctttatcgacggtgccaaccgccaggaactgcaaacctacggcggcagc
gccaacctgacctgggatctgggcgatatcgcgctgcactcgatcaccgcctacgaaggcatcggcaagtactacagccg
cggcgacatcgacggcggcttcggcgcagtgttcgcaccgccgtcgggcccgggcgtgattccgttcccggtggaaaccg
ccggtggcatcaagagcctggaccagtacagccaggaagtgcgtgcgcaatcgcagtacgaaggcccgctcaactggcag
gccggtctgtactacttccatgacgatgtggaaggcgagaactacacctataacaccctcagcggtggcgatctggccag
ctatcagctgatccgccagcgcaatacttcgtgggcggcgttcgggtcgttgaactacgcggccaccgatcgtttgaacc
tgcgcgccggcatccgctacacctacgacaagaagaccttcgacgcgctggcgctggaccgggtcaccctggtcgaaccg
tccagcggcgagaccgacaactccaaggtcaccggcgatctggcggcaacgttctccatcaacgacgacgtcaatgtgta
cgcacgtgcggcacgcggcttccgtggtgccagcttcggcgtgccgtcgggcaccgcgccgctgaccgtggccgagccgg
aaacggtggattcgttggaggtcggcatcaagtcggacctgttcgacaaccgcgcgcgcctgagcgtcgacgtctacgat
ttccgggtgaagaaccagcagctcaccgcagtcggtggcgcgtccaacgacgtgcgtctgctcaacgccgacaagaccaa
ggcgcgcggcgccgagttcgatttcgaagccttgctcacccagaacctgcgcgtcaccgccggtggcgcctataactgga
cccgcatcgacgacccgaacctgtcggtgggcatctgccgcacctgcaccgtgaccgacccgatcaacgcggccggccgc
gcggtgatcgacggcaatgacctgccgcaggccgccaaatggatggccaatgccaccctgcgttacggcatcccgatggg
caacgacggcgagctgttcttctacaccgactggtcgtaccgcagtgaagtgaacttcttcctgtacgattccaaggaat
tcaccggccagccgctggtcgaaggtggcgccaagatcggttacaactggggcgcgggtgcgtacgagttgtcggtgttc
tgccgcaactgcaccaatcagatccgcgtgaccggtgcgatcgacttcaacaacctcaccggcttcatcaacgacccgcg
catcgtgggtgcgcagttgcgcgccaacttctgatcggcgccgtggtgtagcaacatccaaccgccggcgatcatgccgg
cggtttttttttatggcagcaggagtgggcagatgcagcggacctggcaacgcgcgtggggattggtggcaatgtggtgc
atgtcgacggccgtgtgggcgcagcagcctgtagcggccgtgcaatcgacacctgcattggtgcagaccgagaaggtgat
ggtgtccaccgacatcggcgacgacatcgacgatgcgttcgcgttggggctgctgctgcgtagcccgcagttgcaggtgc
tgggcatcgcatcggcgtggggcgacaccacgttgcgtgcgcagttgctgcagcggttattgcagcaggccgggcgcagc
gagatcccgctggcggtgggggcgcgcaccaccagcagtattgctttcagccaggcgcgctgggcggccagggggcagtt
gccggccgcgctgccggatgcggccacgatgatcctgcagcaggcgcgccagcatccgggcgaggtcaccttgctggtgc
tggggccgatgaccgatgccgcgctggcgcaacaacgcgacccggtcgggtttgccaagctcaagcgtgtggtggcgatg
ggcgggtcggtgcgggtgggttacggcacatctgcgtatcgcccggccagtgcgctggcgccggagtacaacatcctggc
cgacgtgccggcagcgcaacgcgtgttcgcggccggggtgccgatcgtgttgttgccactggatgccacgcagatcacgc
tggaagagcccgagcgcatcgcgctgtttgcgcatggcgacgggctgaccgatgcgctgactcagctgtactaccaatgg
cgcaacaccgaccagccctgggccagtgccacgcccacggtgttcgatgcggtgccggtggcctggttgctgcgaccggc
gttgtgcccgaccacgccgctgcatctggacgttgatgcgcagggctatacccgcgaaggggctggcaaaccgaatgtgc
aggcctgcctgcgcgtggacaagccggcgctgatcgagatgtacatgcgtgcggtgttggagttgcactgaaagtggcga
ataaaacttggtgaatcccgtggagtgcggtgagtgcagttttttcgcggcatcgtttcagctgtagtcaaaagcctggt
tggtagcgcgcgcgatgccctcaccgcttgcgggacacgccgtgaatccatccttggaggctcgatggcggcatccatgc
cgccaacggtcccgccatcggtgaggacaccgcgccagacagttggtgggtgactttgttgaaaaacgagcagacagcgt
cgtcaatttgttgcgtttggccctgcagccactgcgaagacatcgagtgcgcggcgccctcaccgcgccagacagttggc
tggtggccaactgaaagcgggttactcggctagcgtgctgccgcggcttgaactgccccgagctgcgcggtgtgggccgc
agcatgccagccacgaggacggtggtgcagccttaggagatcactgtaggagcgcgcgtgtgacgaggctgtcccggtca
tgccccatcgcgcgcaagcgcgctccgaggtttcggaagtttcctcaccgacgcgagcgtccgactccgatgcaagcatt
tgcatggctgggccagcatgcatccatggtcagctctatttccgcaggacaccgtgcgctacctcctcgccggcgcgcgc
ttgcgaattgctgctacctactcaccgttacaaactgccagcggcaacgcatcgtcgacgattttcagctggccgcttca
gcgtgccgcgttttcatcgccgcgctgcaagaagatgctgcgttgccggcctgggtgctgatgccggaccatgttcactg
gctggtgcagttggggaatgtcactccgctggcgcgggtcgtgtcttgcatgaagacggcaagcacgcgtgcagtcaacc
agcaacgctgggtgcctgccgcagtctgggcgcgggcctaccacgaccgcggcttgcgcaaggagacgatctgcgcagcg
tggctggtgacctcatcgccaatccgctacgcgccggactggtcgagcgggtcggcgattccccattctgggatgtaatc
tggctggcgtaggagcgcgctagcgcgcgatggagtattaccgaaaaagtccggtagcgcgcaagcgcgctcctacgcag
gccccggattcccatgtggcgacatcgctgcatcttgtcttttcggtgcaatgttggcgaaacgcaacggtcatttttac
gctctaagttagcgtcctttctcattggcgcggtgtgattgctgcgcgacttacggaattccatgcaacgcttccattct
taccgtgtgcgcctgtccgttcttgccgtggccattgccgcatgctcgcctgctgtgcaggctcatagcgtcggcgcgtc
atccgacgccgcgcgcctggcgtcaccaacacgtccaaacagtacttcatccgacgagagtcagtctcctgccgaaacag
cgtcggcggcagagcaaccctcaagcaacgaacacacaccctcgctcaacgacacgggcggcagcgatgcacctgccgca
gacgcagctaaaggcagtgtacaaacgctcgatgccatgcaggtcaccggcgtgcgccgcgccaatgcggcggcggtgga
aagcaagcgcgctgcgaccaacatcaccgatgtgatcagcgccaccgatgtgcgcgccttgcccgacagcaccatcgtcg
aggcgttgcgccgcgtgcctggtttgtcggtgttgccggccaccgacaacgagcatccgcgcgatgaagccgccacgccg
gtgttgcgtggcctggggccgtcgtacaacaacgtcaccatcgacgggctgaccatcgcctcgcccggcacaccgaacgg
cacgcttggctcgatcacccgcggcgtgcgtctggatttgctgccggcctcgatggtcagcgaactgcaggtggtcaaaa
cctttacgcccgatctggatcccaacgcgactggcggtgcgatcaacctcaagacccgcagcgcgttcgaaaatggcggc
aagccgttcttcagcgccgacgcggcacttggtcatgccaacgatgtgggcaagccgcgcgatcaggaagatcccggtta
tcgcgtcaacgccaccggcagccgcaccttcggcagcgagcagcaatacggcgtcaccgtctcggccaactatcaaacgt
tgagcagctacaccgaaacccatatgaccaccgacacggtgcattacgggttctacgacaacaacggtgtgttgcagagc
ggcgccaatctcggcaatggctgggcggtgccgcagcaggataaatattggtacgtgcaagatcagcgcgaccgctacgg
cgtcaccggcaaattcgagatgcggcctagcgcagcgctc-gaagcatatgccatggccggttactactatttcaaggac
gacatggagcgcaacgaggtcatcatcgacccgcgcaaccgtggtaaggtcttcaatcaaaccgctacctctggcagcta
tcccggcggcgatatcgaggtgggttactcgaaccagatcgtcaccacgcggaccaaggttgcgcagctgggcacaattt
ggcgaccgaccgatcgacagcagttttccgcgcgcggcgcctggtcggatgcgacttacgacgagccgatccgcatgatc
aagtacgcgaccggcatcacgcgcccggcaccggtgccggtgggtcagaccggtagtggcgtgaccatccatgccacgcc
gaactatgcgttcaattacgacacgtccggtttcgatcaacgtttcggtgtgtcgccgcaggcgtacaacaacttggaca
attacagcctgttgtactggcgcccggactacaaacgcaccgcggccgatcgtatcctcaccggccggctcgattacggc
ttcaatcagggcgaaagcgatcaaggcatcggttttgccgcaggcgtctcgtacaccaccgacaagccgtcctatgacat
ctatcgcgtggaatatcagcccaattcgacggcgccggcattcggcctggccgatgtggcgggtaccggcaggccgccga
tgcgctatgtcggtttgaa-cctgctgagcatcgacccgaacaaggcgaaccgcgtgctggccgccacgcccttgagtgc
cttcaacagcaccgatcagcaggctttcagcaatcaggataatttcacgcataccgagaaaacgtttggcagctatggtt
tgatcagctatcgcagcgatcgtttgaatgtgcaagccggtgtgcatttcgacagcaccacgctcgacacggtcggccgc
gagcggcagctggacagggcaagcaatcgctacgtgtatgtcgataatccgaccactgcggactacaactatctgttgcc
gtcggcggtgatgacctatcacctgaccgatgcactggatctacgcgccggtgcaagccgcacgttgggtcgcccgccat
acgatgcctatgccgcgcgtacgtcgatcggcttcgtcaacacaacggacgccggcaacccgaatgcacagggcgttacc
gtcaccattggcaacccggatatcaagccacgcgtgtccaataacctggatttgtcgctggaatggcgccttcccggcga
tttcgatgcattcgcctccgctgccgtgttcgacaagcacatccaggacgagatctttacgctttcgcgtgccgacagct
ttaccttcgacggcaccacttatgcgaatgcattgatcagtacaccggccaatgccgccaaggcgcgtatccgcggtgtg
gaattcaatggcatcgtcaatacgctggggccgatcgcgccatggttgagcggcgtaggttttagcgccaatgtcgcgtt
gctcgatggcagcctggatgtgccttacagtgtcggcagtggcagcagcgtgagccaaagcgagcgcaaactcgataact
tggtcggtcagccggactacaccgccaatgccacgttgttctacaacaccggtgggctggaactgcgtgcggcttacaac
cggcaaggcaaggcgctgcggtccatcgtcagcaataccgattggcaagacctgtactggtcgccgcgttcgcaactgga
tttcaccgcaacctatgcggtgagcaagcagttgagcctgatcggccaggtcagcaacatgacccatagccgcatcacca
gcgtgaccggtccagggcagaatctgctcaaggacagctattcggtacccaccacctattgggtgggtctgcggttcacg
ccgacgttgtaagcacgattggcccgcggtgacggcctttcggatcgttgccatccagctggagtgcttccttccataag
cccatcactgcaggccacgcgttgcatctgccgcaacgcgtaccgcgcgcggcgttacatctctgccgcagggttgtttg
caagtcacatgattggagttgttcgaatgacatcacgttccattgctgccctcgccgccgtgctgtgcgctgccatctcg
accaccgcgagtgcagcgcctgccggcgtggccgcgatccaggcgcgcctgaccaacccgcaaggcggcctcgtggtggt
cgcgcatcgcggatgtcatgccgcagcgccacagcacggcttcaccgacaccgcgccggaaaactcgctggcggcgctgg
agcgctgcatcgccatcggtgccgacgtgatggaaaccgatgtgcggcgtgcggccgatggcaccttggtgatgcttcac
gatgccaccgtggaccgcaccaccgatggcagcggcaagttgtccgatctcacgctggccgatctgcagaaactgcgcct
gcgcagcgacgaaggtggcgcccaggcaccgttgaccgaccagcgcgtggtaacgctcgagcagatgctcgccaaggcga
aagggcacatcctgctcaatctggacgtcaaggatgcgatctacgtgcaagtgatcgacgcggtcgcacgcgccggcatg
cagcaccaggtgatcgtcaagaccgaagccggcattttcaccgcgccactggctgcgatgccgccgttcaacaccgtgta
ctttttcccgatcctgatcaacgcgcatggcactgccgaccttgcggcaatcgccactgcgcaggcccgcaatgcgcatc
cgatggcattcgaattgccaaagatggctgccgcgcaattgccggcgctggtggcagtgagcaagaaacacaatgtgcgg
ctgatggttaattcgttgtgggaaggtttcatcgccggttacggtggcgacgccgatgccgagcgcgatccgaacaaggt
gtggggccggatgtaccgcgacggcgtgtcgatcatccagaccgatgcgccggaagccttgttgcgttatcgcgccacct
tggaagcgcgttgaggcatccatagtgcgtgcagatgcgttgccgatgcgtcgagagatcgcagtacaagaaccgatgcg
cgaaattcgccccagtggcgtgctggtaccgcgcgatacgcgttggattgcggcagg-----------------------
--------------------------------------------------------------------------------
--------------------------------------------------------------------------------
--------------------------------------------------------------------------------
--------------------------------------------------------------------------------
--------------------------------------------------------------------------------
--------------------------------------------------------------------------------
--------------------------------------------------------------------------------
--------------------------------------------------------------------------------
--------------------------------------------------------------------------------
--------------------------------------------------------------------------------
--------------------------------------------------------------------------------
--------------------------------------------------------------------------------
--------------------------------------------------------------------------------
--------------------------------------------------------------------------------
--------------------------------------------------------------------------------
--------------------------------------------------------------------------------
--------------------------------------------------------------------------------
--------------------------------------------------------------------------------
--------------------------------------------------------------------------------
--------------------------------------------------------------------------------
--------------------------------------------------------------cactatgaagggcgcaac
tggcgtggttttcaccatcacgccagtctgtgcatcgccgcatacgggttcttgatgcgcgagcgcctgcgcagtaaaaa
aaactccgtcgcattcaagatgcctgcagtatccaaaagcgtccgcccgcgccggtctggccccaatgcaacgtcaccat
cccaactcgattgccacgctggccttcggactggctaggcttatcgccagaagcctcccacactgcccgtgttgcggggt
ctcaccgtaccaacggattcgcatttagtaacgcagtagaattagacatggctggccgtttcccttctgagtggacgggg
gcatcgatggctcaatccagcaggtgctgcagcacgtgatcggcggcagataccttgaattcgccgggttcttcgacaaa
caacgcttcgaccacggcgtcgtctgcatacagtgcgtaacagcgcgagcgcaggcccatgcccgagccgctggcgtcga
tttcaaggtccggggcgcgcgccagttcggggttgccatctggcagcaggtgcaggccgtcggggatcagcggattgcgc
ccccaggccggcatcacgaacgggtcgttgacggcagtgcaccgcacttcgataccgcgtttgcgcaatgcatcgaagtg
ttccacatagcctggcaaatgcttggccgagcaggtgggggtaaacgcaccgggcaccgcaaacagcagcaccgtgcggc
ctgcgaacaaggtgtgggtgtcgactgcctcaatgccatcgcgcatgcgcttgagcacgatttcggggatgcgctcagca
acgtggatggtcatgcggcaggctcctgtggctgaacgaagcctgcaaaagagcaggggaaaagcgcggcaacacgcttg
aaatccgcccggccacgcctatctgacgcacatggccggcgcaactgcgcacgccgcggtcgccggcccggtcatcaacc
cttttggaggcttgcaatgaacatcgttcgttatccccaattttccacccatgcgctgcagaacgagatcaagcatgtgt
tcgatcgcttcttcgagcacaacagcgacaccgacgagtcggccgtggtgacggcgcagtgggtgccgcgcgtggatatc
aaggaagagcccaagcatttcgtgctgtacgccgatttgccggggatcgatccgagccagatcgaggtgcagatggacaa
gggcatcctgtcgatcaagggtgagcgcaagagcgaatccagcaccgaaaccgagcgcttttcgcggatcgagcgccgtt
acggcagcttccatcgccgcttcgcgctgcccgacagcgccgatgccgatggcatcaccgcatcgggccacaacggcgtg
ctggaaatccgcattcccaagcgcccggccgcgacgccgcgccggatccaggtcggtaacggtcaggacaccagcgacag
cacggtgcagtaagcagcggatatcgcggcggcgcgcttcaccgacgcgcggtctttgctgggtaggcctgtgctgggcg
cagagggctgcgcagcgaccggaggcatccggctggcaggtctgccagtgcaggcgggccgctgtagcacgctggacctg
gagcggagccatcggcttcgctccccggcgacagccgcgccgtagaataggcgcggttgcccgcccggctgcgaatagaa
tggccacacgtccgttgcgtgaccgcgttgtgggcgcggcgggtatgcgactcggcacgtacgcccgtacgctgcagggc
cgcacaccttccgcgccgcacgcgcgctgtcggcgggagtcctggctgctcgaactggctcgtggcctcggctgcgggcc
atttttttcccagaggtgattagatggaattcaaggattactacgcaacgctcggcgtggagcccagtgcgggcgatgcg
gagatcaaaaccgcctacaggcggctcgcgcgcaaatatcaccccgacgtcagcaaggaagccggcgccgaagaaaagtt
caaggcgatcagcgaagcctacgaagcgctgcgcgacccggccaagcgcaaggcttacgaccaattgaaggcgcaggggt
tccgcccgggcgacgagttccaggccccgcccaattacggcggcgggcagggcttcgatttcgaagaggtgttcggcaac
ggcggtgccggtggcggcttcagcgatttcttcgagagcctgtttgccggccagcgcggcggccgtcagcgcggtcccgg
cgccggccccggcgcaggtgccggcccgcaggcgcgtggcgacacccgcgccaagcttgcggtgccgctggaggcggtgc
attcgggcgacagcgtgcgcatcaccatcaacggcaaacagctggacgtgcgcgtgcccaagggcgtgcagcccggccag
gtgatccgcctgagcggccagggtaatggcggcggcaacctgttgctggagatcgaatacgcggcgcacccgcacttcga
ggtggacgggcgcaacatcctgtacaccttgcaggtcatgccctggcaggccgcgctgggcaccacgatcagcgtgccca
ctctgggcggctcggtcgaattgaaggtgccagccgactccgacgccggacgcaagttgcgcctgcgcggtcgcggcctg
ccaggtaccaccccaggtgaccagatcgtggagctggaaatcctggccccggccccgaccgacgatgctcagaagaaggc
ctaccgcaatctggccaaggcgttcggagagacggtgagctgagctgatgactgcatgctggatatctactaaaacttga
ccacgacaaaattcgctgtccgtagacctgtgcgttgaatccaagcctgccctttccgacgtagtatcccggcagtcgtc
tacaaagaacgagcgcgtgtatgtccatcgcgtagtgcaacacttgccaagcaccaggcacggcccagctaccgcaagcg
cagccttggcactacactcgcggcgcacactaggggaaacacatggcacgtattttgatcgtcgacgactcaccgtccca
actgctggggattcagcgcatcgtggagaagctggggcacgaaaccatcatcgccaccgatggggcagcgggcgtagaag
cggccaaggaatcgctgcccgatttggtgcttatggatgtggtgatgcctaacctcaacgggttccaggccacacgcacg
ctcaagcgcgagcccaccacccagcacattccggtgatcctggtcaccaccaaggatcaggacaccgaccgtatgtgggg
catgcgccaaggcgcccgcgcctacatcaccaagccgttttcagaagatgaactgctggaagtgatggagcgcgtgttca
atcagaaagacgaaacgccgaaagcataggtacatcggccagacgtgatcgacgtcagatatcgcgacaggtcgattggg
gcggcagtcgatgtgggagacgggcaagcccggctcctgggtggcgagaaggcacggttggcgtgccggtggcacgcgtg
cccttgagcgcccgcgccgcaagggcgtgccggggtgcgtagccacttctctgcctgaaaccccccatcggcttgaagac
atgggttccaagtaagcaatcgcttcgcggcatgcccgccagccacgcgcatcaccatgcctgccgtgataaccagtcaa
tcaggcaggcactcggcatgccgagtccacgcagccaggacccgatcagcggcccgggctgggaccaataacgcgcatgc
acacctaccgggcggcatggcccgcggcagccgtcggcgcgtaccgcgcgcatcccggtgcccggcgcgctgtcccactg
gaaagaaccgccgcgttggttgccgggccgcccaatccggcccgccggttaaaccaacaatgcatcacaccgggcctttc
aaaacggccggtctgccccatctagtagaatcggcgaatcaaacaacatggcggcactgcgggactggcccgcacagccc
ctcgatcatggagcgtgcatggcctggaacacacccggcaacaagggcggagacggcccggatcccaaccgtcgcaggtc
ctgggggccgcgcggcggtggcaacggtggcggttggggcaatctgcccgccccgttgaaagagctgttcgatggcggcg
tggggcgctggatcctgatcgcggtggtgctgatggtgctgttctccagcttccagctcatcggcgagcagcagcgtggt
gtggtgctgcgcttcggccagttctcgcgcatcctgcagcctggcccgaacttcaagctgccctggccgatcgagtcggt
gcgcaaggtcaatgctaccgagatcaagaccttcagcaaccaggtgccggtgctgacgcgcgacgagaacatcgtcaacg
tctcgctcaacgtgcagtaccagatcagcgacccgcgcaaatacctgttcggctcgcggaatgccgatctggtgctggag
caggccgcgcagagtgccgtgcgtgagcaggtggggcgttcggacctcaacaccgtgctcaacaatcgcggcccactggc
gatcgcttcaaaggaccgtctgcaggcggcgctggatgcttacaacaccggcctggccgttaccggcgtgaccctgccgg
atgcccgcccgccggaagaagtgaagccggccttcgacgaggtcaatggtgcccagcaggtgcgcgagcgcctgatcaac
gaagcccaggcttacgccgccaaggtagtgcctgaggcgcgcggccagggtgcccgcactcgcaccggtgccgaaggcta
caagcaggccaccatctccaaggccgaaggcgatgccgaccgcttcacgctgttgcaggcgcagtacgtcggcgcgccgg
aggtcacccgcaagcgtctgtggctggaaaccgtgcagaaggtgctgtcggagaaccgcaaggtgatcggcagcgatggc
cgccaggtcatctacgtaccgctgccggccgacgccagcaagccggccactgccagcggcaacgccggtatgccgtcgat
ggtgccgcaggacgtgttgttgaatccgccgcaaaacaccagcagcgaggccatccgtaacccggaacgcggcccacgcc
taactggccgtgagggaaccgaataatgaagaattcgctagtgatcggcctgatcgtcgccgtgctgctgaccctgatgg
gctcggtgttcgtggtgcgcgaagaccagaccgccatggtgctcaaccttggccgtgtggtgcgtgccgacctcaagccc
ggcctgcacttcaagattccgttggtggaatcggtgcgggtgttcgatcgccgcttccaggtactggacaccgccccggc
gcgttacttcaccgccgagcagaaagacgtcagcgtggacttcttcgccatcggctacatctccgatgtgcgggccttct
atcgcgctaccggtggtgaggagtcggtcgccaactcgcgtctggccccgatcatcaccgattcgctgcgcaaccagatc
aactcgcgcaccctgcagcagctggtctccggcgaccgcagcgaactgatcgccagccagctcaagggcatcaatggcgc
catcaagggcctgggcatgcaaatcaccgacctgcgcatcaagcagatcgatctgccgaccgacagccaggtgatcaacg
acgtctacgaacgcatgcgcgctcagcgcaagcaggaagccagcaaactacgcgccgaaggcgaagagcaggccctgacc
atccgcgcgcaagccgaccgcgagtccaccgtgatcgtggccgatgccgagcgcgacgcgcagaagctgcgcggcgaagg
cgatgccgaagccgcccgcatctacggccaggccggttccaaggacccgtcattctatgccttctaccgcagcctggagg
cgtaccgcagttccatgaccgacggcaatggcgtgatcgtattggacaagaacgacccgttcctgcagtacctcaagagc
gatcgctgacggtccctcacgagtggtcgccgaggcgctctgcctgaacgaaaaaacgcccgcgtcatgtgggcgttttt
tatgcgccattgcgagcgagcgcacatggggctggcctctcatccgcctgccacgccctcggcacgacaaccggcaatgt
ccagatacaatgagcgcacccgggcgcgacctgctgttcccggtaatgcccgtcgcgccggggttcgctcctctccgtcg
cgggtgagtgtcgggccgcggatgcgggcacactaaagctccatcccgatgccgcatcgcccatgcatgatctgctcacc
gccctgtgcctgatcttcgtcatcgaaggcctgctgctgtttgctgccccgatcgcctggaagcgcatgatcgaccagct
cttcagcctgccgatcgcccaggtgcgggccatcggtgcggtcaccctggcgctggccgtcatcggactgtggatcgtgc
gccactgacccgcatgcggcgtgcggcattggcactgacgtgaagggggcagggcggcaacgacggtcaggcctggcggg
tgcagcccatcccgatccctgatgtatcaagcggccttttcacgcgcggcaggggtagtgcacgtccgcggaaacccgga
taatgcacaaaagccggccgggcacgctccaaccagagcactccgttcggctttttccgtgtcagggctgtcgcgccact
gcaatgctccccgatggagctgcgcgcagggtgtcgctgccaaccctgcgtcggtcccatcccgcggccccgatggccgc
agcaaaactcaggagttcacccgtcatgggtcagtcagttgtcgtgctcggtgcccagtggggcgatgaaggcaagggca
agatcgtcgatctgcttaccgaagaaatcggtgcggtcgtccgcttccagggcggccataacgccggccatacgctcgtc
atcaatggcaagaagaccgtcttgcatctgatcccgtccggcatcctgcgcgacgacgcgctgtgcctgatcggcaatgg
cgtggtgatctccccggccgcgttgatcaaagagatcagcgagctggaagacgctggcgtggaagtgcgctcgcgcctga
agatttccccggccgcgccgttgatcatgccgtaccacatcgccctggatcaggcgcgtgaaaaggcggccggcggcaag
gccatcggcaccaccggccgtggtatcggcccggcgtatgaagacaaggtggcgcgtcgcggcatccgcatcgccgacct
gcattacccgccgcagctggaagagctgctgcgcaccgcgctggattaccacaacttcgtgctgaccaagtacctgggcg
tggaagcggtcgatttccagaagacctacgacgaagcgctggccttcggcgactacgtccagccgatgaagtcggacgtg
gccggcatcctgcacgacctgcgcaagcagggcaagcgcgtgctgttcgaaggcgcgcagggcgcgttgctggacatcga
tcacggcacctatccctacgtcaccagctccaataccactgtgggcggcgcgctggccggcaccggtgtgggcgccgatg
cgatcgactacgtgttgggtatcgccaaggcgtacgccacgcgcgtcggcggcggcccgttcccgaccgagctggacgat
gcagtgggccagggcatccgcgaccgcggtgccgagtacggtgcctccaccggccgcccgcgccgctgcggctggatgga
catcgttgcgctcaagcgtgcggtggccatcaacggtatctccggcctgtgcatcaccaagctcgacgtgctcgatggca
tggaaaagctcaaggtctgcatcgcctacgaataccgcggcaagcgcaccgaatatgcaccgctggacgcgcagggttgg
gaagagtgcacccctgtgtacctggaattcccgggctggaccgagaacacccatggcatcaccgagtgggacaagctgcc
cgtcgcggcccgcgcctacctgcgcgcgttggaagaactggctggctgcccgatctcgatcgtctccaccggcccggacc
gcgaccacaccatggtgctgcaggacccgttcgcgtgatcggctgatgcgtgagtgaagcgacaaaagccctgcgaaagc
ggggcttttgtgtgcgtgatgctgtcgagcgctgcttttgcaagccctatcggtgcggggcgtgttcagcacagccctgt
agcatgcctgcgtcagtgggatggcttaccccggtctgatgtactcatgctccgtcgttaccgtggcttctctttgacgt
ctgtgtcttcgcgtctgcagggcttgcgcatgactttcggccgtgtgtgcgcatctgcgccggggccatgctaccggccg
ctgcctttactccgtttagttcattactccttttaggaatgtcatgcgccagattctggtgatcgctattgcgctggcct
tggtcagcacctctgccgctgcgtcggctcgcgctgttgccgccgcaccggatgcagtcagcgcatccgccccgcaggtc
accagccagttgccgcgcacggccaagcctacgcactacgcagtggaaatcaccccgcacgccgacaagctgaccttcga
tggcaaggtcgccatcgacatcgtcgtgctgcaaaccaccgaccgcatcgtgttgcaggccgccaatctcagcttcgcgc
gcagcacgctggcgcagcgcaaggggggcacgccacagaccgccaaggtcagcaccgatgagcaggcgcagaccgccacc
ttcgcgttcaacaagccgctggcgccgggcaactacgtgttgtccatcgattacagcggtgtgatcaatacgcaggccaa
cggtttgttcgcgctggattacgccacgccgcaaggccagcgccgcgcgttattcacccagttcgaaaactccgatgcgc
gccgcttcattccgtcgtgggacgagcccaatttcaaggccacgttcgacctggcagtcaatgcgccggccgcgcagatg
gcggtgagcaatatgccggttgcctcatccagcaatggggccggtggcatgaagcgcgtggtcttccagaccacgcccaa
gatgtccacgtatctgttgttcatgagtgtgggcgatttcgagcggaccacgcgcaaggccgacaacggcaccgagatcg
gcgtgatcgcacagaaaggcaaagtagaccaggcgcagttcgcactggattccggtcgcgatgtgctgcatgaatacaac
gcctatttcggcatcccgtatccgttgccgaagctggacaacatcgccgcacccgggcagagccagttcttcagcgcgat
ggaaaactggggggcgatcttcaccttcgaatactcgttgctgctcgacccggcgacgtccaacatcaacgacaagcaga
gcgtttttaccgtggccgcgcatgagattgcgcatcagtggttcggcaacctggtgaccatggcgtggtgggacgacctg
tggctcaacgaaggcttcgccaactggatggaggcgcgtaccacgcacaagctgcatccggaatgggatatcgacaacac
cggcgcggcgttcaagagccgcgcagcgatgcgtcgcgatgcgtatgtcaccacccacccggtggtgcagcacgtggaca
cggtggaacaggccagccaggcattcgaccagatcacctacgacaagggcgaggcggtgatcgccatgctcgaagactat
gtgggtgccgacaactggcgtaacggcgtgcgcagctacatcaagcagcatcaatacggcaacgccgtcaccgatgcgtt
gtggcagcagatcgatgctgtggcaccgggcaagcagttcacccaggtggcgcacgacttcaccctgcaaccgggtgtgc
cgttgatcaaggtcggtgccagctgcgccgccggcaccaccactgtgacgctggaacaaggcgaatacaccgtcgatcgc
cccgacaaacagccgttgcgctggcatgtgccggtggcggtgcgtggtgccgacggcaagcaggtgcgtgtgctggtgga
tggcactgcgcaggtgcagctacccggctgcgatgcctccatcgtggtcaatgccgggcagaagggctacttccgcacgt
tgtatgcgccggcgcagttcaccgcgctcagcaagcgctttgacgcattgccggtggtcgatcagttgggtgtgctgatg
gacaccggcgcgctggctccggtgggcttgcagcccgaagcagacctgctcgagctcaccgccaaggtgccggtcggcgg
tgcgccggatctgtgggacgtggtctccagtacgtattccagtatcgatggtctgttcgacggcgagcccaaggcccaag
ccacatggcggcgctttgcgcgtgcgcggcttgctcccgagttcgccacgctgggctgggacgagcgcaaggacgacagt
gcccagaccaagcagctgcggacccacctgctcagcagcttgagcaccctggacgatgtgcaggtgattgccgaggcgcg
tcgccgttttgccgccttccagacagacccggccacgttgtcgccggagctgcgcagcaccgtgctcggtatcgtcgccc
gccatgccgacgcggccacctgggacgcattgcatgccatggcgaagaaggaaacctcgtcgatgctgcgcgatcagtca
tacgcgttgctggcctacgcaaaagaccctgcgctggcgcagcgcgcccttgcgctggcactcaccgacgaacccggtgc
caccacgggcgccggcatgatcggcgatgttgcccgcgagcacccagagctggcgttcgacttcgcgctggcgcatcgca
cccaggtggatacgctgatcgactccacgtcacgtgcacggtactacccgcatctggccgcaggatcgagcaagttggag
accgtcgacaagatcaaggcgtacgccgaaaagtacctggcccccacttcacgccgcgatgcagaaactgccatcagcac
gattcagacgcgggtgatgctgcgtgagcggcggacgccgcagattacggcgtggttgaagcggcacaaaagctgaccag
ttgcgttgagatacaaaaagcccggtattttccggggcgaattcaactccgattcgcaacgctgttgaggacctcctcgg
tgaagacttcgagggggcggtctcgacttgcaagcgcaacaggtgtcaatgaaatctgtaagcggtatctgtcatagcgc
ctgcagcggcacgcgctcttcggcgaacatcacctggaagctttgcagccccgcatgcactcttcatcgatcaccgcgat
caccagtgcacaatcatgcacagtgacgcgcaattttgagccaatggcaaagcccaattgctccagccagccaccacgca
ggcgcagagtgggcacgcgctgctggctgtttggataatagccgtaacccaccgtgcactgcttggtcgggcgcacgcgt
cgcggcggccgctgtgcgcgggcaagctcggctgcattgagcgctgcgatttgttctggcgtcagcatgggactcatggt
tggctccgatccgcgcccagccttgccgccgttgcgctcccctcccaggtaggcatcgtcgatctgcacgaacccggaca
gtcgacgcgtggcttcgcgctcggccatgacctgcatgatcttgtgcttcatccgccaggcggtcctgtagttgacgccc
aggtgacgcatcagctccagcgcagccatgttggtcgtggtcgaggtcaacaggtgcagcgccagcatccaggtgcgcag
tggcagctgggtgccctggaacatcgtgcctgcgatccggctggtctggtgccggcacgtgctgcacgggtagtagatga
cgccaccgcgcttgaagcgcgagcgcgctcgtcccgcgcagcacggacagcgaaatccctggggccaccgccatctgtac
agagcgcggtagcacttggcctcggtgccgtaggacacaaagaactcaggcatcgacaatccagcctggaactgcaaagt
gttgatgctcatctcgccacctcgttgacgtcaggtgacggcaccatcaaccccgcctggcgcagatcctgcgactgctg
gctgaaggtcggggctaatcaggtat------------------------------------------------------
--------------------------------------------------------------------------------
--------------------------------------------------------------------------------
--------------------------------------------------------------------------------
--------------------------------------------------------------------------------
--------------------------------------------------------------------------------
--------------------------------------------------------------------------------
--------------------------------------------------------------------------------
--------------------------------------------------------------------------------
--------------------------------------------------------------------------------
--------------------------------------------------------------------------------
--------------------------------------------------------------------------------
--------------------------------------------------------------------------------
--------------------------------------------------------------------------------
--------------------------------------------------------------------------------
--------------------------------------------------------------------------------
--------------------------------------------------------------------------------
--------------------------------------------------------------------------------
--------------------------------------------------------------------------------
--------------------------------------------------------------------------------
--------------------------------------------------------------------------------
--------------------------------------------------------------------------------
--------------------------------------------------------------------------------
--------------------------------------------------------------------------------
--------------------------------------------------------------------------------
--------------------------------------------------------------------------------
-------------------------------------------------------------
=
> 1:851246-898459 + PXO35_assemblies/Xoo_PXO35_nanopore(Flye)_correctedTALEs.gb
tgtggagccgctctacaagagtgtgccgcgtgccgtacgtcgcgatgcggagctgtacgccatgctggcgttggtggacg
cgatccggctggggcgtgagcgtgagtcggcgcttgccggcagtgtgctgacccaatatctgcgggaggtgccgtaatgg
gcacgcctggaaactgggatatccagcagcacatgctggcacgcgtggcccaagcgcttgggccggatctgctgccggac
gtcgccttcgtcggcggctgcaccaccggtctgctgatgacagacgcggtcagccgggaggctgttcgctttaccgaaga
cgtcgacctgatcgtgcacgtcatgggcttgggcagttggtaccgcctgcagcagttactggccggtaagggctttcgca
cc--tcgcccaacgacgacgtcgtctgccgtacccgcttgcgcgatcaacat-gccagcgagctgatcgtcgatttcatg
cccgatgacgctgccgtcctcggattcagcaatcgctggtacgccgatgcgctgcgtgaggcgtacgatcacgcactgcc
gaccagtgtgacgatccgcgtggtcgctccggcctaggccgactcaagttccaagtgcaacacttttctccactgcagac
ccgcgttttctgtcaaaacactggctcacgtaacttttgcacaatcaatggcctgctgggctgtccgtccatacgttggg
gtctgtcaagccaactgtgtaaccaggtttttcatagcgcattcatcggcacgcgttcttcgccgaacatcacctggaag
ctttgcagagccggtttccagtgatggatggaccgccagttcttcgatgcctcgcgcacggccaaaaacaacgatttgag
cgccgaatcgtcgttggggaaaatacgccggttgcgggtgagcttgcgcatgaccatgttcaacgattcgatggcattgg
tggtgtagatcaccttgcggatctgcggcacgaactggaagaacgggatgatgttgtcccagttgccccgccacaagcgg
accaccgcacggtatttgtcgccccactgcgtgtccagcgcctccagttccgccgccgcttcttccgccgtggccgactg
atagatgcgcttgagcgcagccacaaccgccttgctgtcgcctgcgttgacgtagcgcaagctggcccgcaccaaatgca
caatgcacagttgcgtgagcgtctgcggaaacaccgcttgcaccgcttcgggcaggcccttcaagccatccatgcaggcg
atgtagatgtcgcgcacgccgcgatgacgcagttcggtcaacaccgacagccagtatttggcgccctcgtgttcagccaa
ccacaggccaagcacttccttctccccgcgcaggttgacccccagcaccacgtgcgcggccttgttgatgacctgcttgt
tgtgctgcaccttcaccacgatgccgtccagccacacgatcggatagatcggctccagcggcctcgattgccatgcccgc
gcctcctccagcaccgcgtcggtcacctgtgcgatcaacgcatgcgatatctccaccccatacaagtccaccagcgcaga
ctcgatgtcgcgcgtggtcatgccgcgcgcgt------------------------------------------------
--------------------------------------------------------------------------------
--------------------------------------------------------------------------------
--------------------------------------------------------------------------------
--------------------------------------------------------------------------------
--------------------------------------------------------------------------------
--------------------------------------------------------------------------------
--------------------------------------------------------------------------------
--------------------------------------------------------------------------------
-------------------------------------------------------------------acaacgctagaat
cttctcctccatccccgccagccgcacctggcgcttcttcaccaactgtggcgcgaacgtgcccgcgcggtcgcgcgggg
tctcgatctgcaactcgccaaacgcgctttgcaccgtcttgcggctcttgccattgcgcacgttgccgcctgagcgccca
tgcggcgcatggcccacatgggcttgcatctccgcctccaacgagcgattgatcatgtgctgcaacatttgcgaaaacag
cttctccacgtcctgtggcgtcttgcagcctgacgtcagttcgtccagcatcgtcttatccagttccacttgcctgctcc
tctccggtccgggccagtcgcttgtcaaagggcagttacacagttcaatttacagactcatacgttgcgctaacagcagg
tctctcgaggtgttgcacttgactcttgagaccgcccctacaaagctgtcggagtttgaacatgtcagcaaagcgaatcg
agagattttcggtaaacgctctgaactggaaatcaatttcagggctcgtggttctcacacttgcagtaatggtttctatt
gcgctgacggtaggtcaagggcaatgggcgctatcacttgcgattgctgtggttgtgtttgcattaatcgcatcgttact
tgctacagccagaatcgatattattgagggcatgcttgttgctggtggcggcttttataaggtgaaggtgccgctggatc
gaattcatgtggctcatgcacgcatccttctacccgatgatccttttcgcctgagttggaggaaaaacggattaggctgg
ccaggactgaatttgggatggttctcttcgaaaggccctaagcgggttttcgcagtcgacacccgtaaagcagatcgagt
ctatgtcccgactttcgaagacttcgacattgttctaacaccgacagatccctgtgctttcctcaatgcgcttggaaagg
catgtgctcgaaacgatcaagcaggataacttaacagacagtgggcggttcagcccttggatgcagtccgcgcgtcaggg
caattaggtcccggcggcgcttggttcatggcctgctagaatgctggcatccgttccctttcgaccgcaccgccatgagc
cagaccgccaccgcgcccgccaatgcgcaaacgcgttacaccgtgcaccgcggcgacctgccgctgagctgcccgacgcc
ggaaatggcgctgtggaactcgcatccgcgcgtgtacctgccgatcaaagacgagcccaacggcgaagccaagtgcccgt
attgcggcgcgctgttcgtgctcgccgactgatactggccggtgcaccgcctgaccgtggtgcaactgctgccggcactg
cagtccggcggcgtcgagcgctccaccctggaagttgctgccgcgctggtgcgcgccggtcatcgcgccgtcgtcgtctc
ggccggcggccgcctggtccagcccttgttggatgtaggcggtgagcatctcaccctggaaatcggccgcaaatcgctgc
tgacgttgcggcatgttgccaatcttcgccgcttgttcgccgaactcggggccgacatcgtgcatgcacgttcgcggctg
ccggcctggctggggtggtacgcgctgcgcggcatgcccgaggcgacgcggccgcgcctggtgaccaccgtgcacgggct
caattcgcccagccgctacagcgcagtgatgacttacggcgagcgcgtgatctgcgtgtccaagacggtgcgcgaatacg
tgtgcacgcactacccacagaccgatccggcgcgcctgagcaccattccgcgcggggtggatatcgcgcagttcccgcgc
cggctgcagccggaccgccgcgcatgcgcgtgggcgcagaccctgctgcctgggctgcctgccgaggcgccgctgctgct
gctgccgggccgcggaacgcgcctgaaggggcacgccgatgggctgcagctgcttgccgatgttcgtacagccggtatgc
ctgcgttcttgtggttgcccggcgcgcgcgagccggggcgcgaggcctatgtgcgtgagctggaagccgaggccgcgagg
ctgagcgtggccgacgcagtcgccttcacagagcccactgaccgcattgccgaggcgtatgccgccagcaacctggtgct
gcaactctcgcgcaagccggaagccttcggccgcaccgtggtggaggcgctgtcggtcggccgtccggtactgggctggg
cccacggcggcgtcggcgaactgctgtccgagttgcagcccagtggtgcggtcgccgccttcgatgcccaggccttgtgc
acgcaggcgctgcagttgctgcagcacgccccggcagcgccggccgtgatcccctacacgttgcaggcgatgcaaacggc
caccctgaaggtctatgacgaactccgccgctgagaccctcccgcaggcgcccgtgttgacgcccgatgccggtcgctgg
gcgccgctgtgggtgattctgttcgtggtgctatggcccacgccaggcttggcagaaacggtgttgtcgctcggtgcatt
gttcgcggcgtaccgcttattacatgtgcgttttcgcggcggcatgcggccgctcagtggcgcggcgtgggtgctgacca
gcgtgttgttcctggcgtactggttaccgcagatgttgtccgccttcgacgcggtggatgccggccgtgcgctacgtaaa
tcggccaccgatctacgctatctgcctttcatgtggttatgcgccatcgcggtggccaatgcgcagcgccggcgtcgcac
gtttaccgggttggcggtgatcggaggcgtgtggacgctggacgcgctgctgcaggccgcgttcggcaccagcccgttgt
tcttcggcatcgatcagatcaagcagctgatcagcggccatggcctgtgcacggcccaggagcttgcgctggtggatcgg
ctgagcggcgtgctggggccctgcaatctgaaattcgggcagaccctggccagcctgtcgccgtttttgctgctggcgtt
ggggcgtcgtcatgtctgggcctgggcggtcggtgcggcggcggtcggcatcgtattggtcctggccggctcgcgcgcgt
cgtggatcacctatggcgtgatcgtgctgctgtcgggttggcaactgctgggcgggcgccgcttgctggtcgtggcagtg
gccggcgcactgttggccattgcggtggtggcagtggcgccccaggcgcgcgagcgcatccagcgcaccacgctggcgtt
cggcaatggcgagcaaggcgtggatcaggccttgtccgggcgtgcgcagatctggggagcggcgctgtgcatgatccgcg
cgcatccgttcaacggcgtcggtgcgcgcgggttccggcacgcctatccggcctgcaatccggcacctggccaagcgccg
gcatggggcggtgggccagccttccatgcgcatcagatcgtgctggaaatcctggccgaaaccggcgtgatcggcttgct
gctgtggctggccggcgcggcgcaggcgtggcgcgcgtggcgctattcaagcgtggtggcgcgtgagcaggcacgcccgg
caatgattgcgctggtggcaacggtgtttcccctcaacacgcatctggcgttctattccagcttctggggcggacttagc
ctgatgctggccggattgtatgccggtgccttgctcaacgacgatgcggatcgggtgccgctgcagtaacgcggtgcgtg
ttctgagtggctaacagaacgattgcacagccatcaggcgggcgcggccaatgctcggtggggcatctatcacttgcaca
tctcagcttctgtgggacgtccacacctccctgacgattgcttgctaggtttttttagccgatcttcatcgccatgtcgt
agatctgcgagctataaatcgcgatgtccagatgccgacgccaggcatccgcggcgccgacatcagcgatagaactcgct
acgtccgcctggctggcgcttgaagcgccgatggatccacaggtattggtccggcgcttcgcgcaccatgtcttcgatcg
cggcattgacctgcgtggtatcggcgatcacatcgtcggacggaatgtcggccaacggcggtgcgatcttgaggatgtaa
cggccaccttcgcggcgatggaagtacggcaccaccgtgcaacccgtcagccgcgccagctgatgggttgcggtgatggt
ggaggccggatgcccgaagaatggcacgaacacggtgtccttgccgcgcatgtcctgatccggcgcgtaccacagaaaac
cgccgcgcttgagatgcttgatggtgccgcgcaggtcttcgttggcgaacatgtgcgtggcatagcgcaagcgcccacgc
ttgaccgcccactcgaacactgggttgcgatgcctgcggtacatgccggccagcggcacgtggtcgcatagcaggcgccc
gcacatttccagcgtcatgaagtgaccggacaccagcagcacgccgcgcttttgctgttgcagctgctgcagatgctcca
ggccttcgatctgcacgcctgggcgaatggcatcgatgctgccccaccaggcgcgcgcgaactcgaacaggcccacgccc
agtgcgtcgaagctatcgcgcaacagccgcgctcgccacgcatcgtcctgctcgggaaaacagagtttgaggttgacctc
ggccgcgtgccgacgcgtgccggccagacgcatcgcaacccaacccacgctgcggcctattgcacgctgcagcgtccagg
gcaggcgcccggccgccaccatcactgccaggcccagatacatcggccaatacttggggttgcgcaaggaagggcggacg
gcgacgttggcggactcggacatgcgccgattctaagggattgcgccttgcgggcagcgtgcacatgcgcatgcgctgac
gctcccgtatcctgcaccgatgcggaaagacccgatcgaatggctgttgcgcgggctgtactcggcgctgctctacctgt
tgttgccggtcacggtgtaccacctggtgtggcgcggctttcgtgtgcgcgaatacttcaatcgctggaacgagcgctac
gcgtcctacacgcacgcgtgcgggcgcccgcgcgtgtgggtgcatgcggtgtcggtgggcgaggtcaacgcggccgcgcc
gctggtcaatgcgctaagtgcgcagcgccctgatattcgctgggtcatcaccaccatcaccccgaccggctccgagcggg
tacgcgcgatgtggggcgatgcggtggaccacgtgtatctgccgtacgatgtgccgggcagcgtgggacgatttcttgaa
cacttccgcccgcgtctggcattgatcctggaaaccgagctatggccgaacatgctgttcggttgtcgcgaccgccagat
tccggtgtacatcctcaatgcgcggctgtcggcgcgttcgctgcgtggctatcggctgctggcgccattgatcggtcgcg
cgctgcaaactgtcacgtgcgtggctgcgcaatcgcaggacgatgccgagcgcttcatcacgctgggcacccgtccggat
caggtgatcgcgctgggcaatctcaaattcgatatcgccgcgccggcgcaattgccggcgctggtcgcgcagttccgcac
gcacgtgccggctacgcgcccagtgtggatcgccgccagcacgcacgaaggcgaagaggctgccgttgccgacatccacg
ctcgcttgctgctgcaatttccagacttgctgctgttgtgggcgccgcgccatcccgagcgctttcccaaggtcgagaca
ttggcacgcgagcgcggctggcccgttgccacccgcaaggcacagcagtggccacaggcaagcgacaaagtcttcgtcat
cgataccctgggcgagctgatgagcttttatgcgtgcgcgcaggtggccttcgtcggcggcagcctacagccgatcggtg
ggcacaatctgctcgaacccgctgcggtcggcacacctgcagtcaccggcccgcatctgcataatttctcggagatttcg
cggcgcatgtgcgaagccgatgccgttgccatctgcgaggatgccgagtgcgtataccaggcgttggcgcgcctgctcgc
tgatcccgatcaacgcgaggcgatggccaccgctggcctggcattggtcgccaacggcaagggcgcagtggcccgcacgc
tggtgcaggtcggcgcggatttgccatcgatggcaagcgagggcgctgcggcgtgaggttgtggtggtcggcgcgttgct
gaccgcatgggggcgtgctgcgatctcgacgatgcctgccgtcagaggcagtggtcgttgcgctcagcagtgagaacacg
cgccgaatgcttcgcgcttggttgcatcgactgtatctggcgccccatgtcgtagcagcgctgtcaccgcactaaacgta
cctgcactcgccacaaaagacgtgcatgcaaccgcatcgcgcaaaaaaaaacgggcctaggcctgaggtttccccacatt
tcttcctgcgagatcaagcacttgttgcatcaaggcgtggaagaaggtgcgcgcatggggcacgcttcaaggtgactaag
ccagagaagagtgccaaccatgcgcgccagcgaagtattgcagaagtgcctgtctattgatccggcatcaaccaacttga
atcaagccgcatagcgaaccggcccatgctcgaagtatttgcgaatccgctcaggctggcgctgcacgctgcgaaggtgg
cgtgcggtggccttgaccagttgcagctttgtgcgcgctggcgccagcgtcgtgacggcttgcttgatgtcggcgttggc
catttcgtcggggttgagttcggggctgtagctgggcaggtagaacacctcgatcgcatcggcgtgctcggccagccacg
ccttgacgggcttggcgtggtgtacccgcaggttgtccaggatcaggaacagcttcttgctcgcccccttgatcagccgg
cgcaggaagtcgatcaggatgttcgtattgagcgcgccgtcgaagatgcgccagcgcatctggcccttgttggtcacggt
ggagatcaccgacaggccgtggcgcttgctgttgacccggatcacaggcgtctggcctttcggggcgaagccgcgcccgc
gcacgtcgtcgctgcgcaggccgctctcgtcgccccagtgaatctcggcgccctcggccttggcacgagcggcaatgacc
gggtagtcctcgtcgagccacttccggactgcggcgggtgattgctcgtaggccttcttcatcggcttttgcggcgtgaa
gccccagcgcgccaggtacagccccatcgtgcgcaccggcaggcgaatgccaaagcgctgctcgatgagctgcgacaccg
ccgcgcgcgtccacagcgcgtagggcatcttcaactggtcaggcgtcttgtcggtaatgagcttgcgcaccaaagcttcc
tgcgccgcgtcgagcagccggccgtcgccgctgcgacgcccgctgggcgcgtcgcgcaaagccttggcccctgccacatc
gtgacgcttgcagatgtcgaacacacccgtgcggctcaacccagtctgcgccgcgatctcgtcgtaggtctggcccgcct
tgcgcagtcgaatgacctgcacgcgcctttcgtgccgcgcgtcgcgcgacaacgatctcatgtcggttgcttccatcatc
ctgagatgatggcgtccacgagaagttcaagttaactacttcctaatcaataactcactctccgggatgcatgcattacg
ccaacgcaccttgctacgcgcggttgaagcgctggtgcacggaggccggctgacactgatcgaccttgcacgtgcctggc
ccggcgcgacgcgggtacgtgcgcccctcaaggcatgtgaccgcctgctatgcaatcgcacgttgcaggtcgagcgatca
gccatcgagcaggacatggcgcattggctactgcgcggcgaccagccggtgatcgtcatcgactggagcgatttgaagcc
ggacaagtcgtggtgtctgctgcgcgcagccgtgccggtcggtggacgcatgctcaccttgctggatatggtggttgccg
ggaaacagcagggatcgcccggcgcggagaaacgctttttgcagcagctcagggcactgattccagacgatgtgcgtccg
atcctggtcacggacgccggattccgcacgccatggtttcgcgcggtgtcggcgatgggttgggattgggtcggacgtct
gcgcggacgtacgcaggtcaaaccgcaagacgtgcccgatgatgcagcgcaatggatcgatagccgtcgcctgcatgcgc
tggcgtccaaccgtgcgcgcgaattgccgccgatgcaggccaatcgcagcgatccgctcgattgccgtctggtgctctat
gccaagacaccacagggacgtcagcaacgcaatcgacgctcacccgccaaagtctcgcgtgcatcatcaagtctgaaagc
agcagcgcgtgagcgcgagccgtggttga--tcgttgcctccccacagctacacgcacccagcgcaaagcaattggtcaa
cctgtacgcacgacggatgcagatcgagctggcatttcgtgatctgaagtcgcaccgctacggtcaggcgatggaagaca
gcctgacccgtcgcggcgagcggttgcagatcctgtgattgctcaacacgctggccaccttcgccagttggctggcagga
ctgggatgcgaagccaccggtatcgcccagtggctatctccacgcagcagcacacgcaaactctactcgacactgcgcgt
cggccgcgaggcgctggtcaggcgctggccgatggaaccagtctcacgctggctagaacgcttgcgcacactgcctgaca
cagtgcgcgagcagatgacattggtgctttaaaaacgtggggatatctaagggcctaggcccgcctttttgtgcatccag
ctggtcttactgcaacgaaccactgccctgcagcttggactcggcatcctgcgacagcaggcgattcacatcctgcaagt
cggtgatgtcgagcttgccgatggcttgaccaagcagcagtcggttctgcaggaaggtgtaacgcgactgcgcgtagttc
agctgcgcctggaacagcgtgcgctggttctgcacgacatccagcacggtacgcgtaccgacttccaggcccacctgcga
ggcgtcgtaggcggcttgcgccgacaccacggccagacggcgggcttccacttcgctgatgccggcaaccacggtctggt
aggcattgcgcgtgttgcgatccagcgcgcgcttctgctgctcgtagatgtcctgctggatgtcgcgctgcgacagggcc
tgacgcacggccgactgggtcgcaccacccgagaagatcggaatcgatagggtgatgccgatggaattggtatcgatatt
gccattattggtcatgaaattgccggcagctgtatcgacatcgctgccaccgccccagctattggtccgtcccatgctgc
cggaaagattgagggtcggcagatggccggcacgcgcagcactgacgtgtgcctcggcggcactgacctgcaactgctgc
gccctcaacgcgggattatcggcaatggcggtagcgaccaactgatcgacattgctataagcggccggcacttccgggcg
gaactcgtcgggcaatgcacgcaaaccaactacgggctggccggtgagttcagtcagtgcctggtagtaatccttcaacg
tgttgcgggcgttgatggtgtcggcgcgcgcctggtcgtactgagcgcgggcttcgtgcacgtcggtgatcggtgccagg
cccacttccagacgcttgtcggcgtagtcgaattgcttctttgctgccgcttcgttggtctcggctgccgccagcgactc
gatccccaccagtacctggaaatacgccgccgaggtacgcgtcatcagatcgttgttggccgatgccaaagtgaaatctg
cagccctggtcacttcgcgctgcgcgcgcaggttagagaactgcgcccaattgaaaatggtctggctaccctgaatcgcg
tactggcgctgtttggtcgtggggcgtccgacgccctccagctcacgatgcgactgggtgtatccggcgctgccgtccag
ctgcggcagcaacgccgcacgcgcctgtacctgaccttcccgattcaccaggcgcgtggactcggccacggccagctgcg
gatcaccgttgcgcgccatttcgtagacctgcagcaggtcggtggcgttcgccgccatgggagacagggcggcggctagg
gccagaacgagggatcggtggatcatcggggaagcttccttgggaatcagaactggaatcggggcgtcggtgcggcgccc
tggagataggcgaggtcggtttcgaacaacgattcgatgcgcggggcgttgacgtcgccccggaccaggaccgcttccat
caccggttcgtgaccgtgcacgacaaacagccggccgttcgggcgcaaccactgcagccactgcacgggcagggtatcga
ccgcgccggtcacgcagatggcatcgaagcgacgttcgctctgccagcagaatacgtcggcggtttcgatacggacattg
ctacccaggccggtacggtccagattggcgcgtgcggcggccgccagcgccgggtcgatctccaggctgacgacttcgcg
cgcgagcgtggccaggcaggcggtggcaaagccgctgccagtgcccacttccagcacgtcttcgcccggctgcagatcca
gcgcctgcaacatgcggccttcgacgaccggcttcatcatcttgtaaccggccgacagcggaatttccacgtcgacatag
gccagcgtcttgtaggcctccggcacgaaggcttcgcgcggcatgcgcgccagcacgtcgagtacgcgcaggtccagcac
gtcccacggccggatctgctgctcaaccatcttttcgcgggcctgggtgaaatcgatcgtcatggtgcggttatccaacg
cggtggggcgaacattttagcggtgcgcgaggcacctggcgcatctagcatcgccgcgcgctgccatccggcgcagtgcc
ggaagtcatcgccgccaaaggctgggggccctcagcgcggtgcataggccctcaaaaagaagtccacgctggtgtcgatg
tgctcatccacctgggcgggagtgggcgggccttgcaggccacacatcatcaaggcgtagagctcgcccttgagcaggct
gaagaattgcgacgcggcgcgcgtgacgtccgggatctccaactggccgtcggccacccgcgcggacaggaaatccgcca
gcgcccgttgcgtgcgcttggggcctgcatcccagaacatctcgcggatatgcacgtcgccggtaccgggcgccatcatc
atgcggtgggtggagatggccgactccgtgctgaccatggcgaagaacgcatgggcgatctcggtgagctggtcgcgcaa
tgcgccctttggcgcgtggtcgaacaggtcgtccggcatcatgtgctggcattgcgcacggatcgcctcggaaaacaggc
tctccttgtcgccgaagtggctgtacaccgtcagtttggagacgccggcccgcgcggcgatcccatccatgctgactcct
gcatagcccagttccatgaacatggcgcgggccgcgcccaggatggcggcgcgctttccaaggtccttgggacggccagg
gccgttgcttttggccttggaattcagtgtgggcgagctggacatgccgccaatactataccatcgggttctatatttat
actcggtgccgattcactccgttaacgattccgtctgtctggttctcggtgtcagggcgctttcggcagctgtcagggat
ccaccgaaggcggtgtaaaaaaaaccggtgataaatttgccgcaagcgtgccagtgcataccggcaggtctctctagcgg
acacggacgagggaacggggagcgtgggaagggtcggtacgcatgcgcatacaagctgcgttcgcagcacgtgtgtgcgg
cggatcgggcacgcgttgccatggtttctggtgtgctgcgcggtgctcggcgtctggccagccagcgcgcaagcgctgac
aaacacggcgtacgacacggtcacgcgctggaacatggacgatggcttgccgcacaacctggtgcacgccgtggcccagg
gcgaagacggcctgatctggctgggcacctgggaagacgtggcgcgcttcaatgggcccgatttcactgtgtacgatcgc
cagaacacctccggcgtcgagctgggcggtgtgttcgtggtggtacgcgacaacaccggcggcatgctgttcggcaccgc
attcgacggcgtttaccgcgatcaggatggccactggcagcagctgggcgacgcctcggcgcggcatctggcggtgagcg
ccctgctgcggcgcgccgacggcgcgttgtgggtgggcacgccgcaggcgctgtaacgcatcgagggcgacgggcgggtg
gtcgctgtcggtggactggcggcaaagcgatttactgggcgaggccagcctggtcatcgcactggcgccgccgtggtggc
gccggggcaaagtgatcggtctggctatcctcggcctggcgagcgtggtctacggatttcctgattagcacgcactttca
gcggtgaacatggtgacatcacgcagggcccgctcggaccacggcttgctggcggctgcggcggccagcaagctgggcac
cagccgggtcagatcgaaacggcggttgaaccgccacatcgtctctgccagggagcgctgggcgtatttggcgaatttga
aggcgtgataggcaccgtccagcgaacgctttaggttggacaacaccacgttcacccagcgtgcgttctctgcctcgcag
cgacttcgaccgctgccttcgatcacggtgtgcgcgtggtcggcttccagtgctcgaaacgcaccgagtccatcactgta
gacatctgctccaggatgcaggcgttgcccgatccattccgacagcgccgccttggtgaagcctggggccggatccatca
ccgcgcgcaatggacgaccgtcttcagtggtctccacggcgatcacgaaagggcgcttgttctccgagccgcgcccggcc
ttgccaccgttgcgttctccgcccaggtaggcatcgtccagttgcacgatcccgcccaacttgcggttcgcctcgcgttg
ggtcatggcctgcatcagcttgtgcttcattggccacgctgtcgggtagctcactcccaggtgtcgcatcaactccagcg
ccgacaggttcgtcttgctctggcccagcagatacatgccaagcagccaggtgcgtagcggcagcttgctgttgtccatc
accgtgcccgagcgcaggctggtctggcgatagcaggccgtgcactgccagtacgtggtgccgtgacgctggaatcgact
gtgcgcggtagcggcgcaacgcggacaaacaaagccctgtggccagcgcgagatctccaacgcctgctcgcactgctgcg
cgttgccatagcgcttgaagaacgccggcaacgacagcccggcttggaactgcacacgattcattgc----catgatctg
gtctcggtggagcgacggtcctaccatcgaccggtcggctctcactggctgcgactgtgctgaaagatcgtgctaatcag
gacggattttatctgtggcgggccgccagttatcgccgacgtcaccgccagctcaataccgtcaccgatcgccgcacgcg
cgaactgagcgacaagaacctggcgctgcagcaggccagccaggaacgcgaagcgttgatgcgccagctggagtatcgcg
ccagtcacgacgtgctgacggcgctgccgaaccggcgcaaagccgagcgtgtgctgcagcaagggttcgatgaggcacat
gcaggtggcgccgcactggcgctagcgttgatggatatcgaccacttcaagcgcatcaacgactgcgagcgcatcaacga
cgacggtcacgaggttggcgatgcggtgctgtcggccatcggccaggcgttgagcgagcaggatcaggcgcgctgctttg
ccgcacggcttcggtggcgaagaattcctgctggcggtcaccgggctggatgcggcacaggcgcgcgcgctgttcgagcg
catgcgacagcgcttggccgacatccaggtcgatgcgcaaggcacgcccgtgcgttgtaccgccagcatgggcatggcga
tgagcgacgaagcgccaagccgacgcgcactgctggcgttagccgatcgtcgtctgtatgacgccaagcgtcaggggcgc
gatcgcttgatcgggccgtaagacggtgcgccgttgcctgaagttttgggcgcggactcgatgcaatgcaggcgttcgta
catggcacgggtagtccgcagtgaacaagaagcgcagcaaggcattgcattggcagccgagcaagtcggcgtcgcccagt
cagcaagccgtatgtgcatgcgcatcgcgcgcgcgttgcggtggtgccgagagcgagatgcagacggcatcttgcgccac
cacttacaacacgctgcaaacatctctacgcctgcgcctgatccgcctgcgcatgcaacaacgcaacaaacgcccgtgca
gcgcgcgacaaggtgcgcccgccatgcgtgacgcaacccagctcgcgcgataacgctacatcggctagcggcagcgccac
gatctgatggtcgatcatgcgctccggcaacacgctccacgccaggcccaccgacaccagcatcttgatcgtttccaggt
agttggtggtcatgcgcaaactcggtgccaggccgcgttcggcgaacaggttggcgacgatgcgatgggtgaaggtaccc
ggatcgggcaacaccgccgggtgcgccaccacatcgtccagcgacacggcaggccgtgctgccaatgggtgatctggcgc
aaccacgcagtgcaggcggtcgtgccagatcggctgcgcgcgcagtggtgcgtgcgtttcgggcgccagtgtggtcactg
ccagttccagctcgccgcgcagcaccgctgcataggccagttccgaatccagaaactggatgtccagcgccgcctgcgga
tgttgtgtggcgaaactgcgcaacaaggccggcaggcggtgcagacccacatggtggctggtggccagactcaaacgacc
gccaaacgccgcgcctagatgctcaagcacacggcgggtgtcctgcagctcggccagaatgcgttgcgcgcgcggcaaca
gcgcctggccggcttcggtcagcaccacttgccggcccaggcggtcgaacagccgcgccgacaattgcgcctccagcagc
gcgatgcgtttgctcactgccggttgggtcagatgcagggcctcaccagccgcagagaagctgccgcttgcggcgaccgc
cacgaatgcattgaggctggccaggtccattgccattcctaaaattcatttcttgaataaacaatatgaatttgcgtaat
ccaagacaagctcctagcatcggtctcagccaggtgggcgcacccaccatccgccactcggattgccgcgatgactgcca
agaccctgtacgacaagctgtgggaaatgcacgaggtcacacgccgtgacgatggttcgtcgctgatctacatcgaccgc
cacatcctgcatgaagtgacttcgccgcaagccttcgaaggcctgcgcctggccgggcgcaatccgtggcgcatcgacgc
caacatcgccacgcccgatcacaacgtgccgaccacacgcgccgagcgccagggcgggctggagtcgatttccgacgagg
tgtcgcgcctgcaggtgcagacgctggacgagaattgcgacgatttcggcatcctcgagttcaagatgaacgatgcacgc
cagggcatcgtgcatgtggtcggcccggagcagggcgccaccttgccgggcatgaccgtggtctgcggcgactcgcacac
ctccacgcacggcgcattcggcgcgttggcgcatggcatcggcacctccgaggtcgagcatgtgctggccacccagtgcc
tgatcaccaagaagatgaaaaacctgcaggtgcgcgtggaaggcacgctgccgttcggggtgaccgccaaggacatcgtg
ctggcggtgatcggcaagatcggcaccgccggcggcaacgggcatgcgctggaatttgccggcagcgccatccgcgcgct
gtcgatggaaggccgcatgaccatctgcaatatgtccatcgaagcgggtgcacgcgtgggcatggtggcggtggacgaga
agaccatcgcctacgtcaaaggccgcccgttcgcacccaagggcgccgactgggacgcggcggtcgcgctgtggagcacc
ttggtgtccgacccggacgcacacttcgacaccgtggtggaactgcatgccgaagacatcaagccgcaggtcagctgggg
cacgtcgccggagatggtgctggccatcgaccagcacgtaccggatccggcgaccgagcaggatccgaccaagcgcaatt
cgatcgagcgcgcgttgaaatacatgggtttgaaggccaaccaggcgatcaccgacatccgcctggatcgcgtgttcatt
ggctcgtgcaccaactcgcggatcgaagacctgcgcgcggccgccgcagtggccaagggacgcaaggtcgcgtcaaccat
caagcaggcgctggtggtgccgggttctggcttggtcaaggcgcaggcagaggcggaaggcctggacaaggtgttcctgg
atgccggtttcgaatggcgcgagccgggctgctcgatgtgtctggccatgaatccggacaagctcggcagcggcgagcac
tgcgcttccacctccaaccgcaacttcgaaggccgccagggcgccggtggccgcacgcatttggtcagcccggcgatggc
cgctgcagcagcggtgagcgggcattttgtcgatgtgcgtgaactcggggattcgggagtggggattcgggattcgtaaa
gccggtcatgcacttacgcctttttcgaacccccaatccctcaaccccgaatcccggcctctctcaatgactcctttcac
ccaacacaccggactggtcgcgcctctggatcgcgccaacgtcgataccgaccagatcattcccaagcagtttctcaagt
cgatcaagcgcaccggcttcgggccgaatctgttcgacgagtggcgctatctggatatcggcgaacctggtcgcgacaac
agcacgcgcccgctgaatccggaattcgtgctcaatttcccgcgatatcagggcgccagcgtgttgttggcacgcgaaaa
cttcggctgcggttcctcgcgcgagcatgcgccgtgggcgctggacgaatacggctttcgcgccgtcatcgcgccgagct
ttgccgatattttttacaacaacagcttcaagaacggcctgctgccgatcgtgctggccgaagcggaagtggatgcgctg
ttcgaacagtgcctggccaacgagggctatcaactcaccgtggatctggccgcacagcgcgtgcgccgccccgatggcgt
ggaatacagtttcgacatcgacgcattccgcaagcactgcctgctcaacggcctggacgacatcggcctgaccttgcagg
aggccgatgccatcggtcgcttcgagcaggaccatcgcgcacgccaaccgtggttgtttggcgcactgcagtgaattcgg
tcgccaaaaccactgatccgtcggcgctgagcgaacacgtcgctgcccagttcgggccgcaggcgcacgcctatctgcac
agcgatgtgcatgcgcaaggtgccgagttcgccgaactccgtgctggtctggcgggtcatcgtaacgggcgattgctcga
cctgggctgtggtgccgggcacgtgagttgccagctggcgccattgatgggcgaggtggtggcctacgatctgtccgccg
atatgctcaaggtcgtggtggcgactgccggcgaacgagggctgacgcagatatcgacgctgcaaggtgtcgccgagcgc
cttccgttcgaggccggcagcatggatgcagtggtcagtcgctactcggcgcaccattggcgacctgggacaagcactgc
gcgaagtgcggcgtgtgctgcgtccgggcggtatcgctgcgttcatcgatgtggtggcgccgggattgccgttgttggac
acgcacctgcaggcaatcgagttgctgcgcgacaccagccacgtgcgcgactacagcgttgcgcaatggttgcagatggt
gggcgatgccggcctgcaggtgcagcggcatcagtgccagcgcctgcagttggattacgcaggctgggtggatcgcatgc
gcaccccgcaggtcatgcgtgaagcaatccgcgcattgcagaacgcggcggtagatgcggtacgcgatcatttccagatc
gatgccgatggctctttcagcaccgacgtgctggtgctttgggcagtacgttgattccaatgacgctgcggcgttactca
cgaggatggcatgagcaagcagattctgattcttcccggcgacgggatcgggccggagatcatggccgaagcggtcaagg
tgctacagcgcattgatacgcagcacggcctgggtttcgagctggtgtacgacgagctgggcggtgcggcctacgacaaa
tacggcagccccctggccgatgaaacgctggagcgtgcgcgtgctgccgatgcggtgctgctgggcgcggtgggtggccc
gcagtgggacaccatcgacccgtcgctacgcccggaacgtggtctgctcaagatccgctcgcagttggggttgttcgcca
atctgcgtccggcactgttgtatccgcagttggccgacgcctccacgctcaagccggaggtggtggccgggctggatctg
ctgatcctgcgtgagctcaccggcggcatctactttggccagccgcgcggcaatcgcacgctggacaatggcgagcgcca
ggcctacgacaccttgccctatagcgaaagcgagatctgccgcatcgccaaggcaggcttcgagatggcgcgtttgcgcg
gcaagaagttgtgttcggtcgacaaggccaacgtgctggcatcgagccagctgtggcgtgcagtggtcgaagaagtggcc
aaggactacccggatatcgcgctgtcgcatatgtacgtggacaacgccgcgatgcagctggtgcgcgcgcccaagcagtt
cgacgtgatcgtgaccgacaacatgttcggtgacatcctctccgaccaggcatccatgctgaccggctcgatcggcatgc
tgccttccgcctcgctggatgcgaacagcaaaggcatgtacgagccgtgccatggttcggcaccggacatcgccggcaag
ggcattgccaatccgctggcgacgatcctgtcggtggcgatgatgctgcgctacaccttcgcgcaggccgatgcagcgga
tgcaattgagcgcgcagtcggcaaggtgctcgaccaaggcctgcggactgccgatatctggtcggaaggcaccaccaagg
tgggcaccgtggcgatgggcgatgcggtggtggctgcgctgtaaaagcgctcgcttccgcgaggcgtcgtggctgtaccg
gtggctatcgttcttcggacgatagccactctcgtttggctgaccggtgcgtgatcactcattcgacagaagcgcttgca
tgaaatcggcggacgtcgtgctcaggattcgtcggcatgcggggttggcggtggcgcggcgccgcatccagtgccggtag
gtacacaggcgcccgaagcaaatcgatgcacctgcaaaaaatggaacaccaacaccaaaacggctagcagccaaaacggc
cagcagatcactctgccggccgtcaggcttccatcgtttagcgaatgaccagtgctacgccaccgcagccgtcttgccgg
cgatgacgccacgctcgcgctgacgcaacagacgattggcaacatcgagccatgccagcgcgctggcttcgatgatgtcc
ttgctggtgccggtgccttcgtattccacgccgtcgtggcgcacgctcagactggcttcgccgcgggcgtctgcgccgat
gcccacgctgtgcacctgatagctgtccagctccagcttcacgccggtggccgaggccaatgcaccgaatagcgcatcta
ccggtccgttgccctgtgcggtttcagccacacggttgccttccgggtcggacaactccaccagcgcattggcgcggctg
ccgacatcgctgatggtcatggatgccaggcgatagccttcctgcacggtggcgtcctgcatcaatgcctgaagatccgc
atcggtcaccaggcgctgcttctcgcatagtgccttgaactgctcgaacatcagcttgacctcttcttcctccagcagat
aacccagcgcgcgcagacgccgctcgaccgcagcgcggccgctgtggcggcccagtaccatctgcgacgattcccagccc
acatcttccgggcgcatgatttcgtaggtgccgcgatggcgcagcatgccgtgctggtgaatacccgattcgtgcgcgaa
cgcattgccgcccaccacggccttgttgcgctgtaccggcatgccgaccaagcgttgcagcaactgcgaggtggacacga
tgcgcggggtattgatcgccgaatcgatgttgtagaacgcaccgcgcactttcagcgccatggtgatttcttccagcgcg
caattgcccgcgcgctcgccgatgccgttgatggtgcattccacctgacgcgcaccgccttcgatggcggccagcgagtt
ggccactgccaggcccagatcgttgtggcaatgcgcgctgaagatgaccttgtcggcaccttccacgctggcgatcagac
gcgagaacatgccgcggatttcttcgggcgtggtgaagcccaccgtgtcgggcaaattgatcgtggtggcaccggcggcg
accgccacgcgggtgacctcggccaggaaatcttcttcggtgcgggttgcatcttcggcagaaaattccacgtcgtcgat
gtagccgcgcgccagcgtgacatgccggtgcaccgattccagcacctgctcgcggctcatgcgcagtttgtgctcgcggt
gcagtgggctggtggacaaaaacacatgcaggcgtgggttggccgcggtttccagcgccttggccgaggtttcgatatcg
gcctgcaagcagcgcgacaacaccgccagggtgggacggcgcagttcacggcccatcatcgccaccgcttcgcggtcgga
atgcgagctggcagggaagccggtttcgataatgtccacgccgagtgcatccagcgcgcgcgccatgaccagcttttgct
ggggcgtcatgctgcagccgggggattgctcgccgtcgcgcagggtggtgtcgaaaattcggatatgcggggtctggttg
gatatggtcgtgttcaccaggaagactcctctgcggcgatggcggtgacaggcgttgaagcgactgcggatgggcgggaa
agaacgggtatatcgggttgtggcttgtcgctgcgttcgttgcgaagtcgctcggtattgcgacggcggggcttgcgtgg
cggacgcggccgcacttcagacaaaagtgtggccagcacggttgcgtcgatattaccgccagagaccactgcacatttgc
gtttaccggaaacgcggcgtccggcggccagcgccagcgcgccggcgccttcggcgatcacgtgttcttccagcgccaga
cgcaccaatgtttcgcgtaattcggcctcgcgcacgatcaccacatcgtcgagcaggctcgagcacaggcggcgcgtgag
aaagcccggaatcttgaccttcacgccgtcggccagcgttgcaaccggggtaatttcgcgcaggtcgccgcgcacggcgc
gcgccatcgaatcgacgccttccacctgcgcgccgaccacacgcacgccttgcgatttcaacgccagcgctaccccagac
gccagcccgccgccgccaatcggcacgatcaccacgtccggcgcatgcgcagccagttcgatgccgaccgtgccctggcc
ggcaatcacatccgggtcgtcgaaggcagacaaaaagcgataaccgttctggtcggccagctcgcgcgcaaacgcgaatg
cttcgtcgtagctgttgccatgctggcgcacggtggcgccccaatgcgcgacaccggcgatcttggtctgcggcgcgccg
tagggcatcaccgtgatggcctgcacacccagccgatacgccgaccacgccacgccttgcgcatgattgccggccgaggc
acagatcaccggacgctcatcgccgcgctccagcccggccagcaatgcattcaatgcgccgcgcaccttgtaggagccgg
tgcgctgcaaattctcaagcttcagccacacaccgaagcgttcggcgtaatgcagcggcgtgggcgacaggtacttgcgc
aggcgtgcctgtgccgccagcacgtcggccacgctgacggccacgccgcctacctctggctcctgtgcggaagcggaagg
gcggccggaatcaggcattgcggcgcgcgcgcggccgatccggaagaagacacctccgaacggcagtttgatcgtcgcgc
gaggtctgcaggctcatgccgcagcctcgaccgcttccagcgcagtaatcagcaccgattcgcagtcgtagaccttttcc
agctgcaggcgcagcgtttccggcgggcggctgctgtccacgtctagctgcagatgccagcggccggcagcgtccggggc
cgctgcgccctggatcgcgcacgggcggaagccgcggcgctcggtcatgccgatcacccgcaccagtgcgccttctgccg
gcttcagcaccagatcaagccggtaacgcatgcgatgtctccttggccgcatgtgcgggattgctgtccagcatggtgct
gttggcgttgttgggcgggaccagaggccagacgttggcgcgtgcgtcgatcgcgacatgcagcagaccgggaccgggct
gcgccagcaaatcggccagcgccgcgtccacatctgcgcgcgcgatgatgcgcttggccgggatgccgaatacctgcgcc
aacgccgcaaaatccgggttgtcggatagatcgatttcgctgtaacgttcggcaaagaacagctcctgccactgccgcac
catgcccagcgagctgttatccagcagcacgatcttcaccggcagcttgcagcgcgcaatggtcaccagctcttgcacgt
tcatcatgaaactgccgtcgccggaaaccagcaccacggtgcggtcggggcaggcgaactgcgcgcccatcgcggccggc
aggccgaagcccatggtgccgagcgcgccgctggtgaggtggttgcgcggatcgttgaaacggcagtgctgggccaccca
catctgatgctgacccacatcgcaggcgatgatggtgtcggccggggccacttcgctcaggcgcttcaacagcgccgggg
cgtagatatcgatacctggcgcgtcgtagcgcgcaccgaatttttcacggttggcaaaacagcgcgtgcgccagccctgg
cagttggcccgcgctgcgctcagcgccttgaggctggtcgccacatcgccgggcaccgcgatatcggcggtgcgcagctt
ggagatttcatacgcatcggcatccagatggatgacgcgcgcaaacggggcgaactcgctcagcttgccggtggcacggt
cgtcgaaacgcgcgccgaccaccaccagcagatcgcattcctggatggccatgttggccgctcgtgtgccgtgcatgccc
aacatgcccagataatcgggatgcgcatgcggcagcgcacccagaccgcgcaaagtcaacgcggtcgggatgccggtggc
ttcgacaaagcgccggaatgcctccactgcaccagctaacgcaatcccgccaccgccatacaccaccgggcgctcggcac
tggcgatggccgccagcgcttcggccagtttcgcgtccgccggtgccggtggcggcagtaccgctgccggcacatgcgca
ggcaagtgcgaggcattggccacctgcacgtccttgggcaggtcgatcagcaccggcccgggacgtccctcgcgcgcaat
gcgaaacgcttcgcgcaccatttccggaagatcctccacacgccgcgccagaaagctgtgcttgacgatcggcatggtca
tgccgaacacgtccagttcctggaacgcgtcggtgcccagcagcggcgtggcgacctggccggtcaggcacaccatcggc
accgaatcgagcatcgcgtcggcgatgccggtgaccagattggacgcgcccgggcccgaggtggccacacatacgccgac
ccggccgctggcacgtgcatagccattggcggcgagtgcagcgccctgttcgtgacggaccaggatgtgcttgagcctgg
aatccaccagggcatcgtagaacggcatgatggtgccgcccggatagccgaacagcgtttccacgccttcggcttccagg
gcctgcgtcagccagcgcgcgccgttgcggggcgtgctgtgtgcggaggtgttcatgcgttgcggaccttcggtttaagc
ggtgggggaggcggcggcgttacgccgcctgttgattcgcaggcgcggcggcggcttgctgttcgccgttgagccacacc
atcttggcgcgcaacttcttgcccacttcctcgatcgggtgttccagatcggcctgtttgaacttggtgtagttcggcag
accggcttcgtactcggccacccagttcttggtgaaggtgccgttctggatgtcggtcagcacatccttcatgcgtgcct
tggtgctggcgtcgatcacgcgcgggccgctgacataatcaccgtattgcgcggtttcagagacgaattccagcatgcgg
gtgatgccgccttcgtagaacaggtccacgatcaacttcaattcgtgcagcacttcgtagtacgcgatttccggctgata
gccggcttccaccagcacttcgaaaccggcctgcaccagcgaggaggcgccgccgcacagcacggcctgctcgccgaaca
gatcggtttcggtttcttccttgaacgtggttttgatgatgttggcgcgcgcgccacctagaccgccggcataggtcagc
gcgaactgttcggccttgccgctggtgtcctggtagaccgcatagatacacggcacgccacgaccgatttcatactcgcg
acgcaccagcgcacccgggcccttcggcgcaaccagtaccacgtccagatcggcgcgcggggtgatcatgtcgaaatgca
cgttcaagccgtgtgcgaacagcaggcaggcgccctgcttcatgttcggggcgatgacgtcttcgtagagcttcttctgc
accatgtccggggtcaggatggcgaccagatccgcgctcttgaccgcctcggacggcgccacgacggtgaagccatcggc
ctgcgccttggattcggtcgggccacctggacgcaggccgacggtgacgtcgaagccggaatcgcgcaggttcagcgcat
gcgcgcgaccccggctgccgtagccgatgatcgcgattttcggttgggtgtcgttgctcatggaatgtccttgcggggtt
gacagtggagatgggcagtgaataaacggatcagccggcagtgcagacactgaccggctgaacaaagcggggacgaacga
tggcactgcgcaggcaaccacgagcgccagcgcacggctgggcatgactgggtcgtttggcggaaatggcagtgatgtcg
ttcatgtcattcgaaacttttggtgatccctgaaacgcgaaaccccgcgccgttgccggtgcggggtctgatcgaagcct
tgtgtctgttgcctacacgaagtctcgtcccgcaccgattggcgaggtaataagtacgagcacgagaagcgacacaacca
acgcgccagagggcgtggacatcggggcgttcgaggtggtgtggcggtgcggcatgggcctgagataaccatcgcagtaa
ccacgatgtcaacccttgcgcatgaaaccgctgtgccgacatctagatctgcgtgcaaagcctcatggcaacagcatggt
tactgatgaaacaggatcggttcggcgtcatcatcgccgacggcggtcaccatctgcgcggcatcaggcacgcgtccgtg
cgccgcccgcacggcatgacctggcccgctggtatggtgagtccctcattctcagagcggctaacacaacgactgcgctc
accgccaggcgggcgcggccggtgctcggtgcggcatggaccacgcgtccactgcgggtctgagcgtgccgtccgtgccc
acctgacagctgctcgcgacgttgtgttagccgctcttagcgagaatttaatgagcaggttccgccgccgtttttcgttt
atcgatgccttgttgcgctgcgcggcgcgcaatgcgtgggcgcgccacgcaatgccggggtggcgctaggcgtgagctgc
ggcgacgtgagatggcccgcgcggacatatgtcgctgtcgaaatgcagcgccgctccagcgctcaatacccgcaatgtgc
ggccgctgcgttgacgcgctatacctcacccgcacacgcggtgacgttcgcgtcggcaaatgcccgcggtattgttttcg
ccgtgcaacgtgcgatgtgatttaatcgccgccgaagtgggggtaccgcagcgtgctgcggttgagatagtcccttggaa
cctgatccggctgataccggcgtagggaagcttcgtcagatgcgatgacccgtgcgtgcacgggtcatcggtatcgaacg
ccgccgcttcgtccgcactgcgactttctcgcagcgccagccattaggacgaatgccatgaatgccgcgcctaccgtttt
gcagcaacaagcccagtcgttgtccgaggctgtcacccaaccgattcccggttcacgcaagatcttcgtgcaaggctcgc
gcgcggatctgcaggtgccgatgcgcgagatcgcgttgacgcgcacgcccaccttgttcggtggcgaagagaatccgccg
ctcagcgtctacgacacttccgggccttatacagatccgcaggtggctatcgatctggccgttggtctggcaccgctgcg
cgcgcactggattgccgagcgcggcgacaccgtcgcactggatgggctgagctccagtttcgggcgtggccgcgagcacg
atgcgcgtctggatgccgtgcgctttccggcgcggcgcttgccgcgggtcgcgcgcgagggcgccaacgtcacccagatg
cattacgcacgccgcggcatcatcacgccggaaatggagtacgtggcgatccgcgaaaatcagcgtctggaagcggtgac
cgatgcgagcttgcgtaagcagcatccgggcgaggcgttcggcgcctcgatccagcagcgcatcacgccggagttcgtac
gcgaggagatcgcacgggggcgcgcgatcctgcccaacaacatcaatcatcctgaaagcgagccgatgatcatcggtcgc
aatttcctcaccaagatcaacgccaacatcggcaacagcgccgtgtcttcgggcattgccgaagaagtcgagaagctggt
gtggtcgatccgctggggcggcgatacggtgatggatctgtccaccggcaagcacatccatgaaacgcgcgaatggatca
tccgcaactcgccggtgccgatcggtacagtgccgatctatcaggcattggaaaaagtcgacggacgtgccgaggcgctg
acctgggaaattttccgcgacaccttgatcgaacaggccgaacagggcgtggattacttcaccatccacgccggcgtact
gttgcgctacgtaccgctgaccgcaaagcgggtgaccggcatcgtgtcgcgtggcggttctatcatggccaagtggtgcc
tggcgcatcacaaggaaaattttctctatacgcacttcgaagacatctgccagatcatgaaggcctacgacgtggcgttc
tcgttgggcgatggcttacgccccggctgcattgccgacgcgaatgacgcggcccaattcggcgagctggaaacgctggg
cgagttgaccaaactggcgtggaagcacgatgtgcaaaccatgatcgaaggccccggtcatgtgccgatgcaattgatca
aggagaacatggacaagcagctgcgcgaatgcggcgaggcgccgttttacaccctggggccgctgaccaccgacatcgcg
ccgggctacgaccacatcaccagcgcgatcggtgcggcaatgatcggctggttcggcacggcaatgctctgctatgtcac
tccgaaagagcatctgggtttgcccaatcggcaggacgtgcgcgacggcatcatggcctacaagatcgccgcgcacgcag
ccgacctcgccaaggggcatccgggcgcgcaggtgcgcgacaacgccctgagcaaggcgcgtttcgagttccgttgggat
gaccagttccatctcggtctggatccggaaaaggccaaggagttccacgacgagacgctgcccaaggacgcgcacaagct
ggcgcacttctgttcgatgtgcgggccgcatttctgctcgatgaagatcacacaggacgtacgcgattacgcggccgagc
acggaatggacgacgcgcaagcgttatcgacaggaatgcaggagaagtcggcgcagtttctggcgcaaggtgcgcaggtg
tatcgccccatgtgacgggttacatccgggcgtttcagaagcgccacacagcgcctgcttaggaaaaattcagtttggtg
tggggcagatcgcatcgcggcgcacacgtgccgcggtgcgattggattgcaagcgatcccagccgataagggtttcagcg
ggtttagctgaatcgcagataaaaaaatcgcgccagaaggcgcgaaggatacgtcgtaattatttgaattcgtcggcgag
agagagagagcctgacgctgccgcctgtcattaggaagcaacgtcgcttagcgtaagatttgcaccaattggatgcatga
cacagtcggtcgtggtcctttgctgaatttggcgtttcgcctgttctgcgatgcgctctttgtagtcctttgcatgtcga
tgtgtgttttttgccgatgagtgttccttccgtttctgcaatgccatcagaccggctgcgtgtcggtcagtgcgtggtcg
acgttgcctcgcgcgaggtgcacgccccgggtgcggagcgaccgctgcgtctggcgcccaaatccctggcggtgttgctg
gccctggcgcgccagccgggccaggtggtcacgcgcgagcagctgcttgccgaggtttggcccgataccttgccgaccaa
cgatgtagtgacccaggcggtcacgcagctgcgcaaggcgttcgccagtcacggcgggcagcgttcggagcatatcgaga
ccattgccaagaccgggtatcgcttgatggcggcggttgtgtgggaagcgcatgcgccgggatcgacgaccctgccgcag
gagtcacccggtgtgcaatcgcccgagctggcgcaagcggacgatggggctgtacctgcatccgtatcggtctgcgagca
gtccggcgctgctgcccaacccatccgcccggcgtctgcgcagcctggagttcccgtcgctgagaggccggctgcgccac
tgcagcggcgttggacggcactggcagttgccagcgtggcattgctggtcgtgctggaccttgcagtacagatcatgtgg
cgacgggttccggcatctggggctgcgcaagcgtctgcggtgttaggcagccctaaacggccgtatcaggtgatcaccgc
aggcggcgggttcgatcttacgccgagcctgtcgccggatggcgcgatggtggcgtacgcctccttgaccggcgatcgca
ccggcacctcgatcctggtcaagacgaccgataacgcctatccgcgtgtgctggagacgcccgcgccgggcgtgtccgat
cgtttgccggcgtggtcgccggatggccgcgagatcgccttttccaggcaggcgcccgatgggagctgccgggtgatgat
tgccgccgccaccgggccggcggcggcacgcgaagtggtgcggtgcgaccgtgcggacatgctgagtttcagctggtcgc
cggacgcgcgcgcgctgctgttcggcagcatgaccggcagctacggcgcagcacgcatacgtcgcctgaatctggaaacc
gggcagtggcagacgctgaactatcctgcgcaagccggtgatttcgattacgcaccgcgttattcgcctgatgggcattg
gatcgtattcctgcgtaatccgcagcttggcgatctgtggcggattcctgccgaaggcggcgctgccgaacggctcaccc
acgacactgccgatatctggggctggagctggttgcccgacggcagcggtgtgatcttcgggcgtcgcgtggacattgag
gcgcggctgtatcggctcgatctgctcgaccgcagcctgcacgacctgggcgtggacgatgcgcaggcaccggatgtggc
gcatggccatctggtatttgcgcaacgcaaaccgcaattcggtgtgtatcaagtcattcgcgacacgatgaatggtggct
acattcgacggcgcctgttttcttcgagtgggcgcgacgatcagccgatgatcgcgccggacgggcgtcagttggtcttt
gcctccaaccgctccggtacgtacgggttgtggtggggcgatgtcagcaagccaggctcggtgcgcctgatcgaagggct
gcggccggattcgcgtcaggccgccgactggtcggccgattcgcaacgcctgctggtcagcggcagcgatgcggccgggc
acgcggcgctattcgaagtgacccccagtagcggcaaggtggtgcgcctgccggtgccgcaaccgcgtccgttgcaggcg
atccatcttcccgatcccgactaggtgctggtacttgctgccgcagacgacgggcataccttcgccacgctgtacgaccg
acgcagcagcccatggcgtgcgctggcaacgctgcaggacgtttcgcaggtacgactggatcgcatcagcggacaggtgc
tgctcacccgtctcagcggtggaggtgtctggcaggtcgctccgtcgcttgccgccgataccttgcaagccatcgattcg
aaacagccaccgcggtggcgttatcgcagctgggcaccaggggcccatggcgatctgcattacctgtcttcgaccgatac
ctgctccacctacgatggcgagctacgcagcgttggcggccagtgtctggacgcggtcaagttcaccgcgatcaatggtt
tcagcgtagaccagcacgacggtgcactctatgtggcgctggcagaagaagatggcagttcgatcgcctacatgccgctg
ccgcagcgttccgttgcgtccatctgtgtcttggctaacctcttgtcgatattgaggaaaatcgcctcgtaaatttttcg
gaaaggcttcgtggcaatttcggcacagtttcgtcataacttcctgactgatgccagatgcggcaaaacactacgccctc
ttttgtac-gggggctgccaacatgcaacaggtcatcaccgcagatcgcggacttgcgctcacgctggatagcgacagcg
agtcgacatcgaccacctgcctggcggtctctcggctcggcagcattcgcaccaacgcagcaacattcaccttgtgggtg
cagttgcgtggacgcgcatgggtggaatccaaggagggacggttccgtctgcgtgctggcgactggatcgccttcgataa
agactcccatcccaacgtgcaggcagaccgcagcgcgctgtgtgtgggcgtcagcctggatagcgatagcctgcaatcac
tcaccgagctgaccgatgccaccctgtatccgggccgcgcccagttgtcgcacagcgatctgtgcattgcactgcggttg
tggcgtaacgctgcagcacagagcgtcagtgcatccgcccgtccgctgctgctgcatctggcggcgatgcagcgcgactt
caccgaacaagagcagcgttgcccgggccgctcgcgcagccgtcggcgtcaggtgttcggccgcatgcagcgtgcgcggc
tgtacctggaaggcaacagcgaccgcgtggtacgcatcagcgaactcgcccagctaaccaacttttccagttggtacgtc
tccaagacgttccagagcttgtacgaagaaagtccgcaggcgctatcggcacgcttgcgtctggagcgtgcctccgattt
gttgcgcgatacctcgatgatgatcggcgaggtggcagccgcaagcggcttcgacaattgctgcagcttcgcgcgtgcgt
ttcgtgcacgcttcggtgtgtccgcgtcgcactaccgcgaccaaacggtaaatccgccagattcggcaaatccacgtaac
gtgacgcgcaaagcgacggttttcacgcaatcgtaatttgcacaggggcgcttaacgcgccactaacgaaccctggagag
attgatgaaccttcgcacctccgcagtgcggctgggcctgttgcccgccggtattgcgatcgcgttgacgccggctttcg
ccgccaatgcacaagagcagtccgccccgtcgaccacgacgctggatcgcattgcaatcactggctcgcgcatccgttcg
gtcgacgttgaaaccgcccagccggtgttcactgtgacccagcaggacattcagaagtcgggcctggtcagcgttggtga
catcctccagaacctgtcgatcgccggtacccagacctatagcaaggctgccgtgctgagctccgccccggagcagggcg
gccagtatgtcaacctgtataacttgaacgaaaaccggaccctgctgctggtgaacggcaagcgttggaccagcagtctg
gctggcttgagcgacatgtccaccattccgagctcgctgatcgagcgcatcgaagtgttgaaagacggcgcctcggccat
ctacggctccgacgccgtggccggtgtggtcaacatcatcctgcgcaagaactacgacggtgcagaagcctcggcgtact
tcggccagaacggccgtggcgacggctccaaggcgcagtactccttcaccgccggcaccaccaccgaccgcgcctcgctg
gtgttcggtgtcaactacaccaacgaagatccggtgtgggccaaggctcgcccgctgacccgttactcgtctggtccgaa
tcacatcgaagacagcctgagcgcaaccggcccatggggccgcttcaatgatccgcgcgca-------------------
--------------------------------------------------------------------------------
--------------------------------------------------------------------------------
--------------------------------------------------------------------------------
-----------------------gttggaactccgggtgcaggtaattatcgcgacaccgacggcaaggtcgttggcgct
gccgatggcacgtggagacctaaccagtgggtgttgaatcacactgggtcgttcgacggcaagggcaccggcgccgattc
tcgcagcctgtccaactatcatattggtgcgggcgtagacgactactacaactctgtcgaccagatgatgttgcagcagt
ccagcaagaataagtccgtcttcacgaccggcagctacaaccttaccgacagcctgacattcaagtcgaccgcgatgtac
tccgagcgcgattcgaaccgtcagatcgccggttacccgctgcaggctgcatcgcagccgcaattcccggttgccatcag
tggcagcagttactacaacccgatgggccaggacatcaaccgctggttccgtcgtacggttgaactgccgcgcaccaccg
aaaacaacgtcaagaccctgcatttcgacgcagcgctggaaggcgtgttcgacgtcggcagccacggctggaactgggac
gtgggcttcaactataacaagtacgacgtgacgcaggttttgcgcggcaacatcaacttgctggcactgcagaaggcgct
gggcccctcgttcctaaatgcacagggccaggtacagtgcggtactgcggctagcccgctgccgctgggcaccagcaatg
cgctgggccagtgcaccccgttcaacatcctgggcggcccgtcggcgtccaccccgaatgcgctgcaatacatcaacgcg
ctgggtcaggccacgcagcagagcctgagcaagcagtggaccgccaacctcaccggcggcctgttcgatttgccggccgg
tgagcttggctttgcagcaggtgtcgaacaccgccaggtcagtggttacgactacccggatcaactgtccagcgcgggtt
acaccaccgacctggctgcacaggcaaccgagggtcgctaccagaccaacgaagcctacctggagttgttgattccggtg
ctgaaggacctgccgggcgtcaaggaactgtcgttcgacgttgccgcgcgttacagcaactacagccgcttcggcgacac
caccaacagcaagttcagcttcacctggaagccgatcgacgacctgctggtgcgtggtacctacggcaccggtttccgtg
caccgacgctgtcggacaccttcggtggtggttcgcagacgttcgacaatttcaccgacccctgcgatgcgaccttcggt
tcgctgggcaacgccggtgtagcagcgcgttgcgctacgcaggtgccggctgacttccgtcagaccgacagcgcaggcaa
acctgtggcgcgtcgcgacgtgcagggcaatgcaccgttcaactcgggcgtcggcaatgccgagctgcagccggaataca
gcatcacccgtaccgtgggcatggtgtatagcccgcattgggtgcagggtctggatttctcgctggactggtaccgcatt
tcgatctccaacatcattaccccgctgtcggccaatgatgtgttgaacaactgctacctcaacaacttggaaaactattg
cgccaactttgcgcgcgattcggtcaccggtcaggtcaccacgctgagccgcggcaacgtcaacctgggtcgtctggaaa
ccgaaggctacaacttcggcgtgcgttaccgcatgccggaaaccgcctacggcaagttcgcggtcaagctggataccaac
tacctggcgacctacaagtcgcagacacaggcggatgcggattgggcgaactacgccggttactg---------------
--------------------------------------------------------------------------------
--------------------------------------------------------------------------------
--------------------------------------------------------------------------------
--------------------------------------------------------------------------------
--------------------------------------------------------------------------------
--------------------------------------------------------------------------------
--------------------------------------------------------------------------------
--------------------------------------------------------------------------------
--------------------------------------------------------------------------------
--------------------------------------------------------------------------------
--------------------------------------------------------------------------------
--------------------------------------------------------------------------------
--------------------------------------------------------------------------------
--------------------------------------------------------------------------------
--------------------------------------------------------------------------------
--------------------------------------------------------------------------------
--------------------------------------------------------------------------------
--------------------------------------------------------------------------------
-----------------------------------------------------------------------gaacttccc
gcgcgtgcgtgccacctcgg-gtctggactggtcgctgggttcgctgtcggctaactgggatctgcgttactacggcggc
ttccgcgattactgcttggatgcatcggcaggtatcgcgtgcaacgacccgagctaccggacgccaaacccgggttgggg
tggtggcactggctccaacaagaagggctcgatttcctatcaggacgtctcggtcacttggcaggctccgtgggatggca
gcgtgacggttggtgcccgcaacatctggaacaagcagccgccgatcacctattcgatcaccaacagcagcaccgctgcg
atcgatccgatgctcgactacgaccgcttcctgttcgtgcagtacaaccagcgcttctgatcattgaagtggcgtaaatg
cgtagaaaaagcgggccgaaaggcccgc-ttttttgtttgttactggccgtatcgagtgtgctgtgtgtctaagagcggc
taacaagacgtcgcgagcagctgtcaggtgggcgcggacggcgcgctcagaaccgcagtggacgcatggtacatgccgat
tccgagcgccgaccgcgcccgcctggcggtgagcgcagtcgttttgttagccgctctaaatgttgcggcgatttcttggt
ggtgcgcaggcaactggaacgctgccggaacgacacgacatgcctccgaaattcggtcgaaggtgcaaggcgcacagtgc
tacatgcgcatgcgcgattgcagaccatccgagtgcgacggtctatggtcgatcagagcaatgtgggtatcgatctgggc
agcggctctttgaggggccgtatctcggcgtcgcttgccgatcacttgatcccggcattgcaggcccacacgctacaacg
tctgtcgtgcacgccaatccccgagtgcgtcgcgcagcggctgaacgccaaagaaaaagacgcgatgtcatcgcgccttt
tgctacctcaatcgccgccactcaccggtgcggctcaggcctcagcaagtcccagcaacgtgtctgcctgttcgcgccag
ctcggcaggcgggcgatgacgccgaccttggtcagatactcttcgtccacactttcgccgctggccagtgccgtggcgac
atggaccgcgccggtaacccagaagctgcgcaagctggaacgctgcggatggcgatggaaggccaccgcttcgatgatcg
gcatcggcaggccccacaggccgagcaggtaggcgccggcttcggtgtggcccaagcgttcgtcggcgccgtcggtcggt
ggttctcgctcatcgcgcacgccgggcagcaacaggccgatatcggccagcaaggcggcggtcgagccgagttcggcact
ggtcggcggcaataccttggccgccaggcgcgaggagagcagggcgcggcgctgcatcgcggtgcgctcggccggggtaa
gcgtctgcaccgaaaatacttcgctggccagcaccagatcgcgcagtgtcgccacgcccaggcgggtcaccgcggtacgc
aggtcggtgatgctgcggccgccggaaaagaatgccgaattgcacagttgcagcactttggccgcaattgccgggtcgct
ggcgatcaacttggcgatatcggccgcgtcggcgccgtcgtctccttccagcgcatgcatcaggctcagatacaggtgcg
gtggcgacggcagtttttcgatccgcccgatggccgcgcgcaggcgcgggttgctgagcaggtcgcgcagctcttccagg
ctggtcacggcttcgagcagaacttccggtgtcagcggcatcggcaggaagcgatgcgccacgccgatgatgcgggccgg
tggcgtgcgctggccgtcctgcgcatcgatcagcgcaatacgaatggtgtccgggcgcagcgtccggatctgccccagca
aggtggcggcagtcaggtcgggcaggatcggtgcaacaatgactgcgtcaaacggcgacagcgcggccgcttcaattgcc
gaattaccatcggccacctgctgcgcctgccactggtcgccgagatcggcaacataggcgacaaggtcggacggaagact
ggcttcgtccccaacaaacagaatacgcaagacacttccccagaagtcaccggtggcagacaccggccaaacgcttccgg
tagagtacccaatttgccgaccgctgtcaccgggatcacgccaaaagcgtgatcccggtcgccccgaaagcggagggcag
catcatgatcgatggatcacggcgcgtcggagttatagcgttccaccgactccaccaggatgcgcttggcctcagccgcg
ccgccccaaccgttcagcttgacccacttacccttctccaaatccttgtaatgctcgaagaagtggccgatgcgctccat
ccagtggctggacacctggttgatgtcttcgatgtgcgcgtagccggagaagatcttctcgatcggcacggccaggatct
tttcgtcgctaccggcctcgtcgctcatgcgtagcacgccgaccgggcggcaacgcaccaccgagcccggcaccagcggc
aacggcagcaccaccagcacgtcggccgggtcgccatcgccgcacagggtgttgggcacgtagccatagttgcaggggta
acgcatcggggtcgacaggatgcggtcgacgaaaatcgccccgctggccttgtccacttcgtacttgaccggttcggaat
ccttggggatctcgatgacgacgttgatttcttccggcagattcttgccagaggtgaccagttcaaggcccatgcgtgta
gctccgaggcgtcagcagtgtgtggagcgcgattctacgcgttcggctgttgcgctgcagcgacactgaatgggcaatct
cctgaccgctgcgtgcggcatagcccgcgttcatcgcgggcggctccccgatcgttgcggcccgaccggcggcgcacgct
accggctcatccatcgcataggaagtgccatgtccaggctcgcgcgtttgctcctcgttttgctgctgtccctgactgct
cagatcgccgctgcggccacgcctgcgcccgccttcgtggatgccgtggattggcccgccaatggcgaaggctgggaggc
gttcatcgatctggagcagcggctggatcgggatttcgacaacatctgcggcgacaccttttgcgctggcgaattcagcg
actaccagccgttgcgcttccgctgctccgtgcaccgtgtcaccggagtggtgcgcagctgcatctggaccttcggtgcc
agtgaggtcagcgtcgacccccgcaccggctacctgcgttcggacagccgcgtctggcgctgcacggcgccgctgaaaga
cggcacccgcctggacgagatgtatcgcacgcttgcggtcaccaatccgctgttcgagccactgccgggcggtgccccgc
cgatctatgacggcttgatcggctgcctgtaatcgacggccgacgtggaaggccttgccaggcctggcggacctcgtttg
cgaaggatgccatcttcgcatcgacgatcagcgccaccaatgcacgagtgggcgttgtgccgatcctgagctgggcagcg
cagatgcagtgggcggcctggtgcgccgtcaccggcgtcgtccctgggcggtagcgttgccggtgaaggcaacgcggggt
tgcaatctactgcaactcacctggctggtctgctgcttgccgtcagcatggctgcaggtctcgcgacctgcggcgaccgc
accgttacaccagcggaacgagcaacaaggccaagatattgatgatcttgatcaatgggttgatcgccggccccgctgtg
tccttgtatgggtcgccgaccgtgtcgcctgtgattgcagccttatgcgcctcgctgcccttgccgccgaagtgaccgtc
ttcgatgtacttctttgcgttgtcccatgcaccgccgtcggtagtcatcgaaatcgccaggaacaagccggtgacaatcg
tgccgatcagcaaaccccccaacgcatgcggcccaagcagcatcccgaccacgatggggactactaccggcaacagcgag
ggcacgatcatttcgcggatcgctgagcgggtcagcatgtcgacgacgcggccgtattgcggcttggcagtgccggccat
gatgcccgggagctcacggaactgacgtcgcacttcttccaccaccgcgcctgccgcgcgtcccaccgcttccatcgcca
tcgcaccgaataggtagggaatcagtccgccaatcagcagccccatgatcaccgtgcggtcggacagatcgaaggcgaac
acctggccgggatggaccgcctgcaggttgtgggtgtagtcggcaaacagcaccagcgcggccagcgccgccgagccgat
cgcatagcctttggtcactgccttggtggtattgcccaccgcatccagcggatcggtgatgttgcggacttctggcggca
gttcggccatttcggcgatgccaccggcgttgtcggtgatcggcccatatgcatccagcgcaacgatcatgccggccatc
gacaacatcgccgttgctgcagtcgcaatgccatacaaaccgccgaaatgaaacgcaccacagattgccgcacacaccgc
aatcaccggcagcgcggtggacttcatcgagatgccgagtccggccatgatgttggtgccgtgcccggtagtgctggccg
acgcaacgtgctgcaccggagtgtattgcgtgcctgtgcggtactcggtaatccacacgatcaggccggtgagcaccagg
ccgatcagcgcgcaggcatacaacgccgtggcaccgtggcaccgtggctgttgtcgcgcatcagcgactgggtgatgggc
cagtaagccagcgccgcaagcacgcccgacacgatcatgcccttgtagagcgcgcccatgatcgaaccgccggctttgac
cttcacgaaggtcgcacccacgatcgaggcgatgatcgaaacgccgccaagcaccaacggatacagcaccgcatgcggcc
cggtctcggcgagcgtcaggctaccgagcaacatcgtggcgatgacggtcactgcataggtttcgaacagatccgcggcc
atgcctgcgcagtcgccgacattgtcgccgacgttgtcggcaatcaccgcagggttgcgcgggtcgtcctcgggaatgcc
ggcttcgaccttgccgacaagatcggcgcgcacatccgcgcctttggtgaaaataccgccacccaggcgcgcgaagatcg
agatcaacgacgacccgaacgccaacccgaccaacgcatgcaggttctgctccagcggcaggcccatcgcttgcagcgcc
gcaaagtagccggccaccccaagcagcccgaggccgaccaccagcatgccggtgatcgccccgccacgaaacgcaacatc
catcgccttaccaatcccatgccgcgccgcttcggcggtacggacattggcgcgcaccgacacgttcatgccgatatagc
cggctaatcccgataacaccgcgccaagcgcaaatccgatcgcggtgtaccaactcaggaacagcccgaccaagacgaac
agcaccgcgccagcaatcgaaatagtgaggtattgccggtcctgattagcacgatctttcagcacagtcgcagccagtga
gagccgaccggtcgatgctaggaccgtcgctccaccgagaccagatcatggccatgaatcgtgtgcagttccaagccggg
ctgtcgttgccggcgttcctcaagcgctatggcaacgcgcagcagtgcgagcaggcgttggagatctcgcgctggccaca
gggctttgtttgtccgcgttgcgccgctaccgcgcacagtcgattccagcgtcacggcaccacgtactggcagtgcacgg
cctgctatcgccagaccagcctgcgctcgggcacggtgatggacaacagcaagctgccgctacgcacctggctgcttggc
atgtatctgctgggccagagcaagacgaacctgtcggcgctggagttgatgcgacacctgggagtgagctacccgacagc
gtggccaatgaagcacaagctgatgcaggccatgacccaacgcgaggcgaaccgcaagttgggcgggatcgtgcaactgg
acgatgcctacctgggcggagaacgcaacggtggcaaggccgggcgcggctcggagaacaagcgccctttcgtgatcgcc
gtggagaccactgaagacggtcgtccattgcgcgcggtgatggatccggtcccaggcttcaccaaggcggcgctgtcgga
atggatcgggcaacgcctgcatcctggagcagatgtctacagtgatggactcggtgcgtttcgagcactggaagccgagc
acgcgcacaccgtgatcgaaggcagcggtcgaagtcgctgcgaggcagagaacgcacgctgggtcaacgtggtgttgtcc
aacctaaagcgttcgctggacggtgcctatcacgccttcaaattcgccaaatacgcccagcgctccctggcagagacgat
gtggcggttcaaccgccgtttcgatctgacccggctggtgcccagcttgctggccgccgcagccgccagcaagccgtggt
ccgagcgggccctgcgtgatgtcaccatgttcaccgctgaaagtgcgtgctaatcaggttgccggttgagataggcccgc
gcgccctcctggatcgcggcggcgatctcctgcatgcgtgggttgccgctctgctgcgcgaccacccagcgcgccgacac
gatgccatagacgattgccaacaccgcacaacccagcgcaagccacggcccgtagtgttccagcatgacccctcccaaaa
gaatggatatcgtccggtcgggacgaaccaagggcgatgcacacaacgagtgaactgacgaatacggactcgacggccat
gggccgtaatgcgcgtcgcgaatgttcaggtggccggatcgcgaccgagtatgcgccgcagcgtgcatggctaccagcgc
tgcggctttggcgcgtcgttcagttgtggcatgacagcctgcggcccacgtgatccggtcgaccaggagtctccatgtct
caccatgctgcgcaaaaatatgccgcgatgctcgccacgctgctgctgaccagccaagcgtttgcagcagatcccacgcc
tgaactcaagcagcgcccgccaggtactgctcaagcggtcggcgccgtgcacaccttgcgtcagatcccggaagcctgcg
cacgcctggaaggcgtgtttacaggaaatgctgcgcagccgtacaccttgtcggtggtccgcagcagccccacctgccaa
ccacgtgcacgcttcgtggatttcgcaaaggccgcgcccagtgtcgcttcgggctggatcttcaacgatgtgatccgtgt
gccaagcgccgcctgcccggcgcagcaagcggtcgtgcgcgtgtggcgcaagccggtggatgcgaagccgcagctcgatg
gccagggccagtcgcgcatctatctggaggaggccaaacagcaagccgctgccggcaagattccgcaggtgccgatgttc
gctgcgcagatgacggtggaaggaaagggctgtcagtgacaggtgtggcgtagcgcgtgtgcgctgcccagcttgatgaa
agaaccgaagggcgcatccttgccttgatgaaggagcttgggatccactatggctgtatggatttgatcgtcacgccgca
cgatgagctttatttctcctgattagcacgcactttcagcggtgaacatggtgacatcacgcagggcccgctcggaccac
ggcttgctggcggctgcggcggccagcaagctgggcaccagccgggtcagatcgaaacggcggttgaaccgccacatcgt
ctctgccagggagcgctgggcgtatttggcgaatttgaaggcgtgataggcaccgtccagcgaacgctttaggttggaca
acaccacgttgacccagcgtgcgttctctgcctcgcagcgacttcgaccgctgccttcgatcacggtgtgcgcgtgctcg
gcttccagtgctcgaaacgcaccgagtccatcactgtagacatctgctccaggatgcaggcgttgcccgatccattccga
cagcgccgccttggtgaagcctgggaccggatccatcaccgcgcgcaatggacgaccgtcttcagtggtctccacggcga
tcacgaaagggcgcttgttctccgagccgcgcccggccttgccaccgttgcgttctccgcccaggtaggcatcgtccagt
tgcacgatcccgcccaacttgcggttcgcctcgcgttgggtcatggcctgcatcagcttgtgcttcattggccacgctgt
cgggtagctcactcccaggtgtcgcatcaactccagcgccgacaggttcgtcttgctctggcccagcagatacatgccaa
gcagctaggtgcgtagcggcagcttgctgttgtccatcaccgtgcccgagcgcaggctggtctggcgatagcaggccgtg
cactgccagtacgtggtgccgtgacgctggaatcgactgtgcgcggtagcggcgcaacgcggacaaacaaagccctgtgg
ccagcgcgagatctccaacgcctgctcgcactgctgcgcgttgccatagcgcttgaggaacgccggcaacgacagcccgg
cttggaactgcacacgattcatggccatgatctggtctcggtggagcgacggtcctaccatcgaccggtcggctctcact
ggctgcgactgtgctgaaagatcgtgctaatcaggtcgattgatgggctgagcgcacgttctgc----gggtgcacccgc
gcggccatgggctccacgctcttgcgccctccaggcagtagcaaccccttcaggtaccagtgtgcgggctgtttgcgatc
cgcatgggacagggcggcagcaactacttccccgtactgttcaaaacgcacttccagtgtcctattcaacacagctctcc
cgcgcggcctgaaggtcttccaatagtggcacaaaggtacgattatttgtaacacagtggaactagataacattcttgtt
cggcggattacgtcagcg-cccccctgctcggcaatcaggaggttcccccatgcaacgtggctcaacaggcagccgcctc
ctaagtggcagttacctgcgtcatggagcactgcagtcgaagattcgggagacggctcagcgccggctaatgtgggcgtc
ctggcacagatgcgctaccgagtgcgcccgcactggggcaactcacccctcccacgccggcaacttcttcgccaccgcca
cattcttcaacgtcacatacgtcggcaaaccatcgctgccgtaggccagcggcgcttcgcctttgatcaacggggcgaag
tagcggcgggcgcgctcggtgatgccgaagccgtccttgcgcaggaaactgggcggcattttcttttcgtggttggccac
cttgtgcaggggcgcgggtacgatcttccagcggtagggggtgtcgctgacgcgttcgatcaccgggatcaccgcgttca
tgcccttgagggcgtactgcacggcggccttgccgacggcttgggcctgttcccagtcggtcttcgatgcgaggtggcgt
gcggagcgttgcaggtaatcgggcaaggtccagtgcaccttgtagccgagttcctgcttgacctgtgcggccaggaacgc
ggccacgccgccgagctgcgcgtggccgaaggaatccgccgcgccgccggcatcggcgacgaacttgccgtgcgcgttct
ggatgccttcgctggctaccacgacgcaccagccgactttgtccactacctgctttacctttgccagaaacgcggtctgg
tcgtaggcgcgttcgggcagcaggatgatctgcggtgcgtcgtcggggccctgcccggcaaggcctgcggctgcggccag
ccagccggcgtggcggcccatggcttcatagatgaagaccttggtggaggtgtcggccatggcggcgacgtccaaggcgg
cctcgcggaccgagacggcggtgtacttggccgc
> 2:851323-898539 + PXO35_assemblies/Xoo_PXO35_nanopore(Flye)_illumina(pilon).gb
tgtggagccgctctacaagagtgtgccgcgtgccgtacgtcgcgatgcggagctgtacgccatgctggcgttggtggacg
cgatccggctggggcgtgagcgtgagtcggcgcttgccggcagtgtgctgacccaatatctgcgggaggtgccgtaatgg
gcacgcctggaaactgggatatccagcagcacatgctggcacgcgtggcccaagcgcttgggccggatctgctgccggac
gtcgccttcgtcggcggctgcaccaccggtctgctgatgacagacgcggtcagccgggaggctgttcgctttaccgaaga
cgtcgacctgatcgtgcacgtcatgggcttgggcagttggtaccgcctgcagcagttactggccggtaagggctttcgca
cc--tcgcccaacgacgacgtcgtctgccgtacccgcttgcgcgatcaacat-gccagcgagctgatcgtcgatttcatg
cccgatgacgctgccgtcctcggattcagcaatcgctggtacgccgatgcgctgcgtgaggcgtacgatcacgcactgcc
gaccagtgtgacgatccgcgtggtcgctccggcctaggccgactcaagttccaagtgcaacacttttctccactgcagac
ccgcgttttctgtcaaaacactggctcacgtaacttttgcacaatcaatggcctgctgggctgtccgtccatacgttggg
gtctgtcaagccaactgtgtaaccaggtttttcatagcgcattcatcggcacgcgttcttcgccgaacatcacctggaag
ctttgcagagccggtttccagtgatggatggaccgccagttcttcgatgcctcgcgcacggccaaaaacaacgatttgag
cgccgaatcgtcgttggggaaaatacgccggttgcgggtgagcttgcgcatgaccatgttcaacgattcgatggcattgg
tggtgtagatcaccttgcggatctgcggcacgaactggaagaacgggatgatgttgtcccagttgccccgccacaagcgg
accaccgcacggtatttgtcgccccactgcgtgtccagcgcctccagttccgccgccgcttcttccgccgtggccgactg
atagatgcgcttgagcgcagccacaaccgccttgctgtcgcctgcgttgacgtagcgcaagctggcccgcaccaaatgca
caatgcacagttgcgtgagcgtctgcggaaacaccgcttgcaccgcttcgggcaggcccttcaagccatccatgcaggcg
atgtagatgtcgcgcacgccgcgatgacgcagttcggtcaacaccgacagccagtatttggcgccctcgtgttcagccaa
ccacaggccaagcacttccttctccccgcgcaggttgacccccagcaccacgtgcgcggccttgttgatgacctgcttgt
tgtgctgcaccttcaccacgatgccgtccagccacacgatcggatagatcggctccagcggcctcgattgccatgcccgc
gcctcctccagcaccgcgtcggtcacctgtgcgatcaacgcatgcgatatctccaccccatacaagtccaccagcgcaga
ctcgatgtcgcgcgtggtcatgccgcgcgcgt------------------------------------------------
--------------------------------------------------------------------------------
--------------------------------------------------------------------------------
--------------------------------------------------------------------------------
--------------------------------------------------------------------------------
--------------------------------------------------------------------------------
--------------------------------------------------------------------------------
--------------------------------------------------------------------------------
--------------------------------------------------------------------------------
-------------------------------------------------------------------acaacgctagaat
cttctcctccatccccgccagccgcacctggcgcttcttcaccaactgtggcgcgaacgtgcccgcgcggtcgcgcgggg
tctcgatctgcaactcgccaaacgcgctttgcaccgtcttgcggctcttgccattgcgcacgttgccgcctgagcgccca
tgcggcgcatggcccacatgggcttgcatctccgcctccaacgagcgattgatcatgtgctgcaacatttgcgaaaacag
cttctccacgtcctgtggcgtcttgcagcctgacgtcagttcgtccagcatcgtcttatccagttccacttgcctgctcc
tctccggtccgggccagtcgcttgtcaaagggcagttacacagttcaatttacagactcatacgttgcgctaacagcagg
tctctcgaggtgttgcacttgactcttgagaccgcccctacaaagctgtcggagtttgaacatgtcagcaaagcgaatcg
agagattttcggtaaacgctctgaactggaaatcaatttcagggctcgtggttctcacacttgcagtaatggtttctatt
gcgctgacggtaggtcaagggcaatgggcgctatcacttgcgattgctgtggttgtgtttgcattaatcgcatcgttact
tgctacagccagaatcgatattattgagggcatgcttgttgctggtggcggcttttataaggtgaaggtgccgctggatc
gaattcatgtggctcatgcacgcatccttctacccgatgatccttttcgcctgagttggaggaaaaacggattaggctgg
ccaggactgaatttgggatggttctcttcgaaaggccctaagcgggttttcgcagtcgacacccgtaaagcagatcgagt
ctatgtcccgactttcgaagacttcgacattgttctaacaccgacagatccctgtgctttcctcaatgcgcttggaaagg
catgtgctcgaaacgatcaagcaggataacttaacagacagtgggcggttcagcccttggatgcagtccgcgcgtcaggg
caattaggtcccggcggcgcttggttcatggcctgctagaatgctggcatccgttccctttcgaccgcaccgccatgagc
cagaccgccaccgcgcccgccaatgcgcaaacgcgttacaccgtgcaccgcggcgacctgccgctgagctgcccgacgcc
ggaaatggcgctgtggaactcgcatccgcgcgtgtacctgccgatcaaagacgagcccaacggcgaagccaagtgcccgt
attgcggcgcgctgttcgtgctcgccgactgatactggccggtgcaccgcctgaccgtggtgcaactgctgccggcactg
cagtccggcggcgtcgagcgctccaccctggaagttgctgccgcgctggtgcgcgccggtcatcgcgccgtcgtcgtctc
ggccggcggccgcctggtccagcccttgttggatgtaggcggtgagcatctcaccctggaaatcggccgcaaatcgctgc
tgacgttgcggcatgttgccaatcttcgccgcttgttcgccgaactcggggccgacatcgtgcatgcacgttcgcggctg
ccggcctggctggggtggtacgcgctgcgcggcatgcccgaggcgacgcggccgcgcctggtgaccaccgtgcacgggct
caattcgcccagccgctacagcgcagtgatgacttacggcgagcgcgtgatctgcgtgtccaagacggtgcgcgaatacg
tgtgcacgcactacccacagaccgatccggcgcgcctgagcaccattccgcgcggggtggatatcgcgcagttcccgcgc
cggctgcagccggaccgccgcgcatgcgcgtgggcgcagaccctgctgcctgggctgcctgccgaggcgccgctgctgct
gctgccgggccgcggaacgcgcctgaaggggcacgccgatgggctgcagctgcttgccgatgttcgtacagccggtatgc
ctgcgttcttgtggttgcccggcgcgcgcgagccggggcgcgaggcctatgtgcgtgagctggaagccgaggccgcgagg
ctgagcgtggccgacgcagtcgccttcacagagcccactgaccgcattgccgaggcgtatgccgccagcaacctggtgct
gcaactctcgcgcaagccggaagccttcggccgcaccgtggtggaggcgctgtcggtcggccgtccggtactgggctggg
cccacggcggcgtcggcgaactgctgtccgagttgcagcccagtggtgcggtcgccgccttcgatgcccaggccttgtgc
acgcaggcgctgcagttgctgcagcacgccccggcagcgccggccgtgatcccctacacgttgcaggcgatgcaaacggc
caccctgaaggtctatgacgaactccgccgctgagaccctcccgcaggcgcccgtgttgacgcccgatgccggtcgctgg
gcgccgctgtgggtgattctgttcgtggtgctatggcccacgccaggcttggcagaaacggtgttgtcgctcggtgcatt
gttcgcggcgtaccgcttattacatgtgcgttttcgcggcggcatgcggccgctcagtggcgcggcgtgggtgctgacca
gcgtgttgttcctggcgtactggttaccgcagatgttgtccgccttcgacgcggtggatgccggccgtgcgctacgtaaa
tcggccaccgatctacgctatctgcctttcatgtggttatgcgccatcgcggtggccaatgcgcagcgccggcgtcgcac
gtttaccgggttggcggtgatcggaggcgtgtggacgctggacgcgctgctgcaggccgcgttcggcaccagcccgttgt
tcttcggcatcgatcagatcaagcagctgatcagcggccatggcctgtgcacggcccaggagcttgcgctggtggatcgg
ctgagcggcgtgctggggccctgcaatctgaaattcgggcagaccctggccagcctgtcgccgtttttgctgctggcgtt
ggggcgtcgtcatgtctgggcctgggcggtcggtgcggcggcggtcggcatcgtattggtcctggccggctcgcgcgcgt
cgtggatcacctatggcgtgatcgtgctgctgtcgggttggcaactgctgggcgggcgccgcttgctggtcgtggcagtg
gccggcgcactgttggccattgcggtggtggcagtggcgccccaggcgcgcgagcgcatccagcgcaccacgctggcgtt
cggcaatggcgagcaaggcgtggatcaggccttgtccgggcgtgcgcagatctggggagcggcgctgtgcatgatccgcg
cgcatccgttcaacggcgtcggtgcgcgcgggttccggcacgcctatccggcctgcaatccggcacctggccaagcgccg
gcatggggcggtgggccagccttccatgcgcatcagatcgtgctggaaatcctggccgaaaccggcgtgatcggcttgct
gctgtggctggccggcgcggcgcaggcgtggcgcgcgtggcgctattcaagcgtggtggcgcgtgagcaggcacgcccgg
caatgattgcgctggtggcaacggtgtttcccctcaacacgcatctggcgttctattccagcttctggggcggacttagc
ctgatgctggccggattgtatgccggtgccttgctcaacgacgatgcggatcgggtgccgctgcagtaacgcggtgcgtg
ttctgagtggctaacagaacgattgcacagccatcaggcgggcgcggccaatgctcggtggggcatctatcacttgcaca
tctcagcttctgtgggacgtccacacctccctgacgattgcttgctaggtttttttagccgatcttcatcgccatgtcgt
agatctgcgagctataaatcgcgatgtccagatgccgacgccaggcatccgcggcgccgacatcagcgatagaactcgct
acgtccgcctggctggcgcttgaagcgccgatggatccacaggtattggtccggcgcttcgcgcaccatgtcttcgatcg
cggcattgacctgcgtggtatcggcgatcacatcgtcggacggaatgtcggccaacggcggtgcgatcttgaggatgtaa
cggccaccttcgcggcgatggaagtacggcaccaccgtgcaacccgtcagccgcgccagctgatgggttgcggtgatggt
ggaggccggatgcccgaagaatggcacgaacacggtgtccttgccgcgcatgtcctgatccggcgcgtaccacagaaaac
cgccgcgcttgagatgcttgatggtgccgcgcaggtcttcgttggcgaacatgtgcgtggcatagcgcaagcgcccacgc
ttgaccgcccactcgaacactgggttgcgatgcctgcggtacatgccggccagcggcacgtggtcgcatagcaggcgccc
gcacatttccagcgtcatgaagtgaccggacaccagcagcacgccgcgcttttgctgttgcagctgctgcagatgctcca
ggccttcgatctgcacgcctgggcgaatggcatcgatgctgccccaccaggcgcgcgcgaactcgaacaggcccacgccc
agtgcgtcgaagctatcgcgcaacagccgcgctcgccacgcatcgtcctgctcgggaaaacagagtttgaggttgacctc
ggccgcgtgccgacgcgtgccggccagacgcatcgcaacccaacccacgctgcggcctattgcacgctgcagcgtccagg
gcaggcgcccggccgccaccatcactgccaggcccagatacatcggccaatacttggggttgcgcaaggaagggcggacg
gcgacgttggcggactcggacatgcgccgattctaagggattgcgccttgcgggcagcgtgcacatgcgcatgcgctgac
gctcccgtatcctgcaccgatgcggaaagacccgatcgaatggctgttgcgcgggctgtactcggcgctgctctacctgt
tgttgccggtcacggtgtaccacctggtgtggcgcggctttcgtgtgcgcgaatacttcaatcgctggaacgagcgctac
gcgtcctacacgcacgcgtgcgggcgcccgcgcgtgtgggtgcatgcggtgtcggtgggcgaggtcaacgcggccgcgcc
gctggtcaatgcgctaagtgcgcagcgccctgatattcgctgggtcatcaccaccatcaccccgaccggctccgagcggg
tacgcgcgatgtggggcgatgcggtggaccacgtgtatctgccgtacgatgtgccgggcagcgtgggacgatttcttgaa
cacttccgcccgcgtctggcattgatcctggaaaccgagctatggccgaacatgctgttcggttgtcgcgaccgccagat
tccggtgtacatcctcaatgcgcggctgtcggcgcgttcgctgcgtggctatcggctgctggcgccattgatcggtcgcg
cgctgcaaactgtcacgtgcgtggctgcgcaatcgcaggacgatgccgagcgcttcatcacgctgggcacccgtccggat
caggtgatcgcgctgggcaatctcaaattcgatatcgccgcgccggcgcaattgccggcgctggtcgcgcagttccgcac
gcacgtgccggctacgcgcccagtgtggatcgccgccagcacgcacgaaggcgaagaggctgccgttgccgacatccacg
ctcgcttgctgctgcaatttccagacttgctgctgttgtgggcgccgcgccatcccgagcgctttcccaaggtcgagaca
ttggcacgcgagcgcggctggcccgttgccacccgcaaggcacagcagtggccacaggcaagcgacaaagtcttcgtcat
cgataccctgggcgagctgatgagcttttatgcgtgcgcgcaggtggccttcgtcggcggcagcctacagccgatcggtg
ggcacaatctgctcgaacccgctgcggtcggcacacctgcagtcaccggcccgcatctgcataatttctcggagatttcg
cggcgcatgtgcgaagccgatgccgttgccatctgcgaggatgccgagtgcgtataccaggcgttggcgcgcctgctcgc
tgatcccgatcaacgcgaggcgatggccaccgctggcctggcattggtcgccaacggcaagggcgcagtggcccgcacgc
tggtgcaggtcggcgcggatttgccatcgatggcaagcgagggcgctgcggcgtgaggttgtggtggtcggcgcgttgct
gaccgcatgggggcgtgctgcgatctcgacgatgcctgccgtcagaggcagtggtcgttgcgctcagcagtgagaacacg
cgccgaatgcttcgcgcttggttgcatcgactgtatctggcgccccatgtcgtagcagcgctgtcaccgcactaaacgta
cctgcactcgccacaaaagacgtgcatgcaaccgcatcgcgcaaaaaaaaacgggcctaggcctgaggtttccccacatt
tcttcctgcgagatcaagcacttgttgcatcaaggcgtggaagaaggtgcgcgcatggggcacgcttcaaggtgactaag
ccagagaagagtgccaaccatgcgcgccagcgaagtattgcagaagtgcctgtctattgatccggcatcaaccaacttga
atcaagccgcatagcgaaccggcccatgctcgaagtatttgcgaatccgctcaggctggcgctgcacgctgcgaaggtgg
cgtgcggtggccttgaccagttgcagctttgtgcgcgctggcgccagcgtcgtgacggcttgcttgatgtcggcgttggc
catttcgtcggggttgagttcggggctgtagctgggcaggtagaacacctcgatcgcatcggcgtgctcggccagccacg
ccttgacgggcttggcgtggtgtacccgcaggttgtccaggatcaggaacagcttcttgctcgcccccttgatcagccgg
cgcaggaagtcgatcaggatgttcgtattgagcgcgccgtcgaagatgcgccagcgcatctggcccttgttggtcacggt
ggagatcaccgacaggccgtggcgcttgctgttgacccggatcacaggcgtctggcctttcggggcgaagccgcgcccgc
gcacgtcgtcgctgcgcaggccgctctcgtcgccccagtgaatctcggcgccctcggccttggcacgagcggcaatgacc
gggtagtcctcgtcgagccacttccggactgcggcgggtgattgctcgtaggccttcttcatcggcttttgcggcgtgaa
gccccagcgcgccaggtacagccccatcgtgcgcaccggcaggcgaatgccaaagcgctgctcgatgagctgcgacaccg
ccgcgcgcgtccacagcgcgtagggcatcttcaactggtcaggcgtcttgtcggtaatgagcttgcgcaccaaagcttcc
tgcgccgcgtcgagcagccggccgtcgccgctgcgacgcccgctgggcgcgtcgcgcaaagccttggcccctgccacatc
gtgacgcttgcagatgtcgaacacacccgtgcggctcaacccagtctgcgccgcgatctcgtcgtaggtctggcccgcct
tgcgcagtcgaatgacctgcacgcgcctttcgtgccgcgcgtcgcgcgacaacgatctcatgtcggttgcttccatcatc
ctgagatgatggcgtccacgagaagttcaagttaactacttcctaatcaataactcactctccgggatgcatgcattacg
ccaacgcaccttgctacgcgcggttgaagcgctggtgcacggaggccggctgacactgatcgaccttgcacgtgcctggc
ccggcgcgacgcgggtacgtgcgcccctcaaggcatgtgaccgcctgctatgcaatcgcacgttgcaggtcgagcgatca
gccatcgagcaggacatggcgcattggctactgcgcggcgaccagccggtgatcgtcatcgactggagcgatttgaagcc
ggacaagtcgtggtgtctgctgcgcgcagccgtgccggtcggtggacgcatgctcaccttgctggatatggtggttgccg
ggaaacagcagggatcgcccggcgcggagaaacgctttttgcagcagctcagggcactgattccagacgatgtgcgtccg
atcctggtcacggacgccggattccgcacgccatggtttcgcgcggtgtcggcgatgggttgggattgggtcggacgtct
gcgcggacgtacgcaggtcaaaccgcaagacgtgcccgatgatgcagcgcaatggatcgatagccgtcgcctgcatgcgc
tggcgtccaaccgtgcgcgcgaattgccgccgatgcaggccaatcgcagcgatccgctcgattgccgtctggtgctctat
gccaagacaccacagggacgtcagcaacgcaatcgacgctcacccgccaaagtctcgcgtgcatcatcaagtctgaaagc
agcagcgcgtgagcgcgagccgtggttga--tcgttgcctccccacagctacacgcacccagcgcaaagcaattggtcaa
cctgtacgcacgacggatgcagatcgagctggcatttcgtgatctgaagtcgcaccgctacggtcaggcgatggaagaca
gcctgacccgtcgcggcgagcggttgcagatcctgtgattgctcaacacgctggccaccttcgccagttggctggcagga
ctgggatgcgaagccaccggtatcgcccagtggctatctccacgcagcagcacacgcaaactctactcgacactgcgcgt
cggccgcgaggcgctggtcaggcgctggccgatggaaccagtctcacgctggctagaacgcttgcgcacactgcctgaca
cagtgcgcgagcagatgacattggtgctttaaaaacgtggggatatctaagggcctaggcccgcctttttgtgcatccag
ctggtcttactgcaacgaaccactgccctgcagcttggactcggcatcctgcgacagcaggcgattcacatcctgcaagt
cggtgatgtcgagcttgccgatggcttgaccaagcagcagtcggttctgcaggaaggtgtaacgcgactgcgcgtagttc
agctgcgcctggaacagcgtgcgctggttctgcacgacatccagcacggtacgcgtaccgacttccaggcccacctgcga
ggcgtcgtaggcggcttgcgccgacaccacggccagacggcgggcttccacttcgctgatgccggcaaccacggtctggt
aggcattgcgcgtgttgcgatccagcgcgcgcttctgctgctcgtagatgtcctgctggatgtcgcgctgcgacagggcc
tgacgcacggccgactgggtcgcaccacccgagaagatcggaatcgatagggtgatgccgatggaattggtatcgatatt
gccattattggtcatgaaattgccggcagctgtatcgacatcgctgccaccgccccagctattggtccgtcccatgctgc
cggaaagattgagggtcggcagatggccggcacgcgcagcactgacgtgtgcctcggcggcactgacctgcaactgctgc
gccctcaacgcgggattatcggcaatggcggtagcgaccaactgatcgacattgctataagcggccggcacttccgggcg
gaactcgtcgggcaatgcacgcaaaccaactacgggctggccggtgagttcagtcagtgcctggtagtaatccttcaacg
tgttgcgggcgttgatggtgtcggcgcgcgcctggtcgtactgagcgcgggcttcgtgcacgtcggtgatcggtgccagg
cccacttccagacgcttgtcggcgtagtcgaattgcttctttgctgccgcttcgttggtctcggctgccgccagcgactc
gatccccaccagtacctggaaatacgccgccgaggtacgcgtcatcagatcgttgttggccgatgccaaagtgaaatctg
cagccctggtcacttcgcgctgcgcgcgcaggttagagaactgcgcccaattgaaaatggtctggctaccctgaatcgcg
tactggcgctgtttggtcgtggggcgtccgacgccctccagctcacgatgcgactgggtgtatccggcgctgccgtccag
ctgcggcagcaacgccgcacgcgcctgtacctgaccttcccgattcaccaggcgcgtggactcggccacggccagctgcg
gatcaccgttgcgcgccatttcgtagacctgcagcaggtcggtggcgttcgccgccatgggagacagggcggcggctagg
gccagaacgagggatcggtggatcatcggggaagcttccttgggaatcagaactggaatcggggcgtcggtgcggcgccc
tggagataggcgaggtcggtttcgaacaacgattcgatgcgcggggcgttgacgtcgccccggaccaggaccgcttccat
caccggttcgtgaccgtgcacgacaaacagccggccgttcgggcgcaaccactgcagccactgcacgggcagggtatcga
ccgcgccggtcacgcagatggcatcgaagcgacgttcgctctgccagcagaatacgtcggcggtttcgatacggacattg
ctacccaggccggtacggtccagattggcgcgtgcggcggccgccagcgccgggtcgatctccaggctgacgacttcgcg
cgcgagcgtggccaggcaggcggtggcaaagccgctgccagtgcccacttccagcacgtcttcgcccggctgcagatcca
gcgcctgcaacatgcggccttcgacgaccggcttcatcatcttgtaaccggccgacagcggaatttccacgtcgacatag
gccagcgtcttgtaggcctccggcacgaaggcttcgcgcggcatgcgcgccagcacgtcgagtacgcgcaggtccagcac
gtcccacggccggatctgctgctcaaccatcttttcgcgggcctgggtgaaatcgatcgtcatggtgcggttatccaacg
cggtggggcgaacattttagcggtgcgcgaggcacctggcgcatctagcatcgccgcgcgctgccatccggcgcagtgcc
ggaagtcatcgccgccaaaggctgggggccctcagcgcggtgcataggccctcaaaaagaagtccacgctggtgtcgatg
tgctcatccacctgggcgggagtgggcgggccttgcaggccacacatcatcaaggcgtagagctcgcccttgagcaggct
gaagaattgcgacgcggcgcgcgtgacgtccgggatctccaactggccgtcggccacccgcgcggacaggaaatccgcca
gcgcccgttgcgtgcgcttggggcctgcatcccagaacatctcgcggatatgcacgtcgccggtaccgggcgccatcatc
atgcggtgggtggagatggccgactccgtgctgaccatggcgaagaacgcatgggcgatctcggtgagctggtcgcgcaa
tgcgccctttggcgcgtggtcgaacaggtcgtccggcatcatgtgctggcattgcgcacggatcgcctcggaaaacaggc
tctccttgtcgccgaagtggctgtacaccgtcagtttggagacgccggcccgcgcggcgatcccatccatgctgactcct
gcatagcccagttccatgaacatggcgcgggccgcgcccaggatggcggcgcgctttccaaggtccttgggacggccagg
gccgttgcttttggccttggaattcagtgtgggcgagctggacatgccgccaatactataccatcgggttctatatttat
actcggtgccgattcactccgttaacgattccgtctgtctggttctcggtgtcagggcgctttcggcagctgtcagggat
ccaccgaaggcggtgtaaaaaaaaccggtgataaatttgccgcaagcgtgccagtgcataccggcaggtctctctagcgg
acacggacgagggaacggggagcgtgggaagggtcggtacgcatgcgcatacaagctgcgttcgcagcacgtgtgtgcgg
cggatcgggcacgcgttgccatggtttctggtgtgctgcgcggtgctcggcgtctggccagccagcgcgcaagcgctgac
aaacacggcgtacgacacggtcacgcgctggaacatggacgatggcttgccgcacaacctggtgcacgccgtggcccagg
gcgaagacggcctgatctggctgggcacctgggaagacgtggcgcgcttcaatgggcccgatttcactgtgtacgatcgc
cagaacacctccggcgtcgagctgggcggtgtgttcgtggtggtacgcgacaacaccggcggcatgctgttcggcaccgc
attcgacggcgtttaccgcgatcaggatggccactggcagcagctgggcgacgcctcggcgcggcatctggcggtgagcg
ccctgctgcggcgcgccgacggcgcgttgtgggtgggcacgccgcaggcgctgtaacgcatcgagggcgacgggcgggtg
gtcgctgtcggtggactggcggcaaagcgatttactgggcgaggccagcctggtcatcgcactggcgccgccgtggtggc
gccggggcaaagtgatcggtctggctatcctcggcctggcgagcgtggtctacggatttcctgattagcacgcactttca
gcggtgaacatggtgacatcacgcagggcccgctcggaccacggcttgctggcggctgcggcggccagcaagctgggcac
cagccgggtcagatcgaaacggcggttgaaccgccacatcgtctctgccagggagcgctgggcgtatttggcgaatttga
aggcgtgataggcaccgtccagcgaacgctttaggttggacaacaccacgttcacccagcgtgcgttctctgcctcgcag
cgacttcgaccgctgccttcgatcacggtgtgcgcgtggtcggcttccagtgctcgaaacgcaccgagtccatcactgta
gacatctgctccaggatgcaggcgttgcccgatccattccgacagcgccgccttggtgaagcctggggccggatccatca
ccgcgcgcaatggacgaccgtcttcagtggtctccacggcgatcacgaaagggcgcttgttctccgagccgcgcccggcc
ttgccaccgttgcgttctccgcccaggtaggcatcgtccagttgcacgatcccgcccaacttgcggttcgcctcgcgttg
ggtcatggcctgcatcagcttgtgcttcattggccacgctgtcgggtagctcactcccaggtgtcgcatcaactccagcg
ccgacaggttcgtcttgctctggcccagcagatacatgccaagcagccaggtgcgtagcggcagcttgctgttgtccatc
accgtgcccgagcgcaggctggtctggcgatagcaggccgtgcactgccagtacgtggtgccgtgacgctggaatcgact
gtgcgcggtagcggcgcaacgcggacaaacaaagccctgtggccagcgcgagatctccaacgcctgctcgcactgctgcg
cgttgccatagcgcttgaagaacgccggcaacgacagcccggcttggaactgcacacgattcattgc----catgatctg
gtctcggtggagcgacggtcctaccatcgaccggtcggctctcactggctgcgactgtgctgaaagatcgtgctaatcag
gacggattttatctgtggcgggccgccagttatcgccgacgtcaccgccagctcaataccgtcaccgatcgccgcacgcg
cgaactgagcgacaagaacctggcgctgcagcaggccagccaggaacgcgaagcgttgatgcgccagctggagtatcgcg
ccagtcacgacgtgctgacggcgctgccgaaccggcgcaaagccgagcgtgtgctgcagcaagggttcgatgaggcacat
gcaggtggcgccgcactggcgctagcgttgatggatatcgaccacttcaagcgcatcaacgactgcgagcgcatcaacga
cgacggtcacgaggttggcgatgcggtgctgtcggccatcggccaggcgttgagcgagcaggatcaggcgcgctgctttg
ccgcacggcttcggtggcgaagaattcctgctggcggtcaccgggctggatgcggcacaggcgcgcgcgctgttcgagcg
catgcgacagcgcttggccgacatccaggtcgatgcgcaaggcacgcccgtgcgttgtaccgccagcatgggcatggcga
tgagcgacgaagcgccaagccgacgcgcactgctggcgttagccgatcgtcgtctgtatgacgccaagcgtcaggggcgc
gatcgcttgatcgggccgtaagacggtgcgccgttgcctgaagttttgggcgcggactcgatgcaatgcaggcgttcgta
catggcacgggtagtccgcagtgaacaagaagcgcagcaaggcattgcattggcagccgagcaagtcggcgtcgcccagt
cagcaagccgtatgtgcatgcgcatcgcgcgcgcgttgcggtggtgccgagagcgagatgcagacggcatcttgcgccac
cacttacaacacgctgcaaacatctctacgcctgcgcctgatccgcctgcgcatgcaacaacgcaacaaacgcccgtgca
gcgcgcgacaaggtgcgcccgccatgcgtgacgcaacccagctcgcgcgataacgctacatcggctagcggcagcgccac
gatctgatggtcgatcatgcgctccggcaacacgctccacgccaggcccaccgacaccagcatcttgatcgtttccaggt
agttggtggtcatgcgcaaactcggtgccaggccgcgttcggcgaacaggttggcgacgatgcgatgggtgaaggtaccc
ggatcgggcaacaccgccgggtgcgccaccacatcgtccagcgacacggcaggccgtgctgccaatgggtgatctggcgc
aaccacgcagtgcaggcggtcgtgccagatcggctgcgcgcgcagtggtgcgtgcgtttcgggcgccagtgtggtcactg
ccagttccagctcgccgcgcagcaccgctgcataggccagttccgaatccagaaactggatgtccagcgccgcctgcgga
tgttgtgtggcgaaactgcgcaacaaggccggcaggcggtgcagacccacatggtggctggtggccagactcaaacgacc
gccaaacgccgcgcctagatgctcaagcacacggcgggtgtcctgcagctcggccagaatgcgttgcgcgcgcggcaaca
gcgcctggccggcttcggtcagcaccacttgccggcccaggcggtcgaacagccgcgccgacaattgcgcctccagcagc
gcgatgcgtttgctcactgccggttgggtcagatgcagggcctcaccagccgcagagaagctgccgcttgcggcgaccgc
cacgaatgcattgaggctggccaggtccattgccattcctaaaattcatttcttgaataaacaatatgaatttgcgtaat
ccaagacaagctcctagcatcggtctcagccaggtgggcgcacccaccatccgccactcggattgccgcgatgactgcca
agaccctgtacgacaagctgtgggaaatgcacgaggtcacacgccgtgacgatggttcgtcgctgatctacatcgaccgc
cacatcctgcatgaagtgacttcgccgcaagccttcgaaggcctgcgcctggccgggcgcaatccgtggcgcatcgacgc
caacatcgccacgcccgatcacaacgtgccgaccacacgcgccgagcgccagggcgggctggagtcgatttccgacgagg
tgtcgcgcctgcaggtgcagacgctggacgagaattgcgacgatttcggcatcctcgagttcaagatgaacgatgcacgc
cagggcatcgtgcatgtggtcggcccggagcagggcgccaccttgccgggcatgaccgtggtctgcggcgactcgcacac
ctccacgcacggcgcattcggcgcgttggcgcatggcatcggcacctccgaggtcgagcatgtgctggccacccagtgcc
tgatcaccaagaagatgaaaaacctgcaggtgcgcgtggaaggcacgctgccgttcggggtgaccgccaaggacatcgtg
ctggcggtgatcggcaagatcggcaccgccggcggcaacgggcatgcgctggaatttgccggcagcgccatccgcgcgct
gtcgatggaaggccgcatgaccatctgcaatatgtccatcgaagcgggtgcacgcgtgggcatggtggcggtggacgaga
agaccatcgcctacgtcaaaggccgcccgttcgcacccaagggcgccgactgggacgcggcggtcgcgctgtggagcacc
ttggtgtccgacccggacgcacacttcgacaccgtggtggaactgcatgccgaagacatcaagccgcaggtcagctgggg
cacgtcgccggagatggtgctggccatcgaccagcacgtaccggatccggcgaccgagcaggatccgaccaagcgcaatt
cgatcgagcgcgcgttgaaatacatgggtttgaaggccaaccaggcgatcaccgacatccgcctggatcgcgtgttcatt
ggctcgtgcaccaactcgcggatcgaagacctgcgcgcggccgccgcagtggccaagggacgcaaggtcgcgtcaaccat
caagcaggcgctggtggtgccgggttctggcttggtcaaggcgcaggcagaggcggaaggcctggacaaggtgttcctgg
atgccggtttcgaatggcgcgagccgggctgctcgatgtgtctggccatgaatccggacaagctcggcagcggcgagcac
tgcgcttccacctccaaccgcaacttcgaaggccgccagggcgccggtggccgcacgcatttggtcagcccggcgatggc
cgctgcagcagcggtgagcgggcattttgtcgatgtgcgtgaactcggggattcgggagtggggattcgggattcgtaaa
gccggtcatgcacttacgcctttttcgaacccccaatccctcaaccccgaatcccggcctctctcaatgactcctttcac
ccaacacaccggactggtcgcgcctctggatcgcgccaacgtcgataccgaccagatcattcccaagcagtttctcaagt
cgatcaagcgcaccggcttcgggccgaatctgttcgacgagtggcgctatctggatatcggcgaacctggtcgcgacaac
agcacgcgcccgctgaatccggaattcgtgctcaatttcccgcgatatcagggcgccagcgtgttgttggcacgcgaaaa
cttcggctgcggttcctcgcgcgagcatgcgccgtgggcgctggacgaatacggctttcgcgccgtcatcgcgccgagct
ttgccgatattttttacaacaacagcttcaagaacggcctgctgccgatcgtgctggccgaagcggaagtggatgcgctg
ttcgaacagtgcctggccaacgagggctatcaactcaccgtggatctggccgcacagcgcgtgcgccgccccgatggcgt
ggaatacagtttcgacatcgacgcattccgcaagcactgcctgctcaacggcctggacgacatcggcctgaccttgcagg
aggccgatgccatcggtcgcttcgagcaggaccatcgcgcacgccaaccgtggttgtttggcgcactgcagtgaattcgg
tcgccaaaaccactgatccgtcggcgctgagcgaacacgtcgctgcccagttcgggccgcaggcgcacgcctatctgcac
agcgatgtgcatgcgcaaggtgccgagttcgccgaactccgtgctggtctggcgggtcatcgtaacgggcgattgctcga
cctgggctgtggtgccgggcacgtgagttgccagctggcgccattgatgggcgaggtggtggcctacgatctgtccgccg
atatgctcaaggtcgtggtggcgactgccggcgaacgagggctgacgcagatatcgacgctgcaaggtgtcgccgagcgc
cttccgttcgaggccggcagcatggatgcagtggtcagtcgctactcggcgcaccattggcgacctgggacaagcactgc
gcgaagtgcggcgtgtgctgcgtccgggcggtatcgctgcgttcatcgatgtggtggcgccgggattgccgttgttggac
acgcacctgcaggcaatcgagttgctgcgcgacaccagccacgtgcgcgactacagcgttgcgcaatggttgcagatggt
gggcgatgccggcctgcaggtgcagcggcatcagtgccagcgcctgcagttggattacgcaggctgggtggatcgcatgc
gcaccccgcaggtcatgcgtgaagcaatccgcgcattgcagaacgcggcggtagatgcggtacgcgatcatttccagatc
gatgccgatggctctttcagcaccgacgtgctggtgctttgggcagtacgttgattccaatgacgctgcggcgttactca
cgaggatggcatgagcaagcagattctgattcttcccggcgacgggatcgggccggagatcatggccgaagcggtcaagg
tgctacagcgcattgatacgcagcacggcctgggtttcgagctggtgtacgacgagctgggcggtgcggcctacgacaaa
tacggcagccccctggccgatgaaacgctggagcgtgcgcgtgctgccgatgcggtgctgctgggcgcggtgggtggccc
gcagtgggacaccatcgacccgtcgctacgcccggaacgtggtctgctcaagatccgctcgcagttggggttgttcgcca
atctgcgtccggcactgttgtatccgcagttggccgacgcctccacgctcaagccggaggtggtggccgggctggatctg
ctgatcctgcgtgagctcaccggcggcatctactttggccagccgcgcggcaatcgcacgctggacaatggcgagcgcca
ggcctacgacaccttgccctatagcgaaagcgagatctgccgcatcgccaaggcaggcttcgagatggcgcgtttgcgcg
gcaagaagttgtgttcggtcgacaaggccaacgtgctggcatcgagccagctgtggcgtgcagtggtcgaagaagtggcc
aaggactacccggatatcgcgctgtcgcatatgtacgtggacaacgccgcgatgcagctggtgcgcgcgcccaagcagtt
cgacgtgatcgtgaccgacaacatgttcggtgacatcctctccgaccaggcatccatgctgaccggctcgatcggcatgc
tgccttccgcctcgctggatgcgaacagcaaaggcatgtacgagccgtgccatggttcggcaccggacatcgccggcaag
ggcattgccaatccgctggcgacgatcctgtcggtggcgatgatgctgcgctacaccttcgcgcaggccgatgcagcgga
tgcaattgagcgcgcagtcggcaaggtgctcgaccaaggcctgcggactgccgatatctggtcggaaggcaccaccaagg
tgggcaccgtggcgatgggcgatgcggtggtggctgcgctgtaaaagcgctcgcttccgcgaggcgtcgtggctgtaccg
gtggctatcgttcttcggacgatagccactctcgtttggctgaccggtgcgtgatcactcattcgacagaagcgcttgca
tgaaatcggcggacgtcgtgctcaggattcgtcggcatgcggggttggcggtggcgcggcgccgcatccagtgccggtag
gtacacaggcgcccgaagcaaatcgatgcacctgcaaaaaatggaacaccaacaccaaaacggctagcagccaaaacggc
cagcagatcactctgccggccgtcaggcttccatcgtttagcgaatgaccagtgctacgccaccgcagccgtcttgccgg
cgatgacgccacgctcgcgctgacgcaacagacgattggcaacatcgagccatgccagcgcgctggcttcgatgatgtcc
ttgctggtgccggtgccttcgtattccacgccgtcgtggcgcacgctcagactggcttcgccgcgggcgtctgcgccgat
gcccacgctgtgcacctgatagctgtccagctccagcttcacgccggtggccgaggccaatgcaccgaatagcgcatcta
ccggtccgttgccctgtgcggtttcagccacacggttgccttccgggtcggacaactccaccagcgcattggcgcggctg
ccgacatcgctgatggtcatggatgccaggcgatagccttcctgcacggtggcgtcctgcatcaatgcctgaagatccgc
atcggtcaccaggcgctgcttctcgcatagtgccttgaactgctcgaacatcagcttgacctcttcttcctccagcagat
aacccagcgcgcgcagacgccgctcgaccgcagcgcggccgctgtggcggcccagtaccatctgcgacgattcccagccc
acatcttccgggcgcatgatttcgtaggtgccgcgatggcgcagcatgccgtgctggtgaatacccgattcgtgcgcgaa
cgcattgccgcccaccacggccttgttgcgctgtaccggcatgccgaccaagcgttgcagcaactgcgaggtggacacga
tgcgcggggtattgatcgccgaatcgatgttgtagaacgcaccgcgcactttcagcgccatggtgatttcttccagcgcg
caattgcccgcgcgctcgccgatgccgttgatggtgcattccacctgacgcgcaccgccttcgatggcggccagcgagtt
ggccactgccaggcccagatcgttgtggcaatgcgcgctgaagatgaccttgtcggcaccttccacgctggcgatcagac
gcgagaacatgccgcggatttcttcgggcgtggtgaagcccaccgtgtcgggcaaattgatcgtggtggcaccggcggcg
accgccacgcgggtgacctcggccaggaaatcttcttcggtgcgggttgcatcttcggcagaaaattccacgtcgtcgat
gtagccgcgcgccagcgtgacatgccggtgcaccgattccagcacctgctcgcggctcatgcgcagtttgtgctcgcggt
gcagtgggctggtggacaaaaacacatgcaggcgtgggttggccgcggtttccagcgccttggccgaggtttcgatatcg
gcctgcaagcagcgcgacaacaccgccagggtgggacggcgcagttcacggcccatcatcgccaccgcttcgcggtcgga
atgcgagctggcagggaagccggtttcgataatgtccacgccgagtgcatccagcgcgcgcgccatgaccagcttttgct
ggggcgtcatgctgcagccgggggattgctcgccgtcgcgcagggtggtgtcgaaaattcggatatgcggggtctggttg
gatatggtcgtgttcaccaggaagactcctctgcggcgatggcggtgacaggcgttgaagcgactgcggatgggcgggaa
agaacgggtatatcgggttgtggcttgtcgctgcgttcgttgcgaagtcgctcggtattgcgacggcggggcttgcgtgg
cggacgcggccgcacttcagacaaaagtgtggccagcacggttgcgtcgatattaccgccagagaccactgcacatttgc
gtttaccggaaacgcggcgtccggcggccagcgccagcgcgccggcgccttcggcgatcacgtgttcttccagcgccaga
cgcaccaatgtttcgcgtaattcggcctcgcgcacgatcaccacatcgtcgagcaggctcgagcacaggcggcgcgtgag
aaagcccggaatcttgaccttcacgccgtcggccagcgttgcaaccggggtaatttcgcgcaggtcgccgcgcacggcgc
gcgccatcgaatcgacgccttccacctgcgcgccgaccacacgcacgccttgcgatttcaacgccagcgctaccccagac
gccagcccgccgccgccaatcggcacgatcaccacgtccggcgcatgcgcagccagttcgatgccgaccgtgccctggcc
ggcaatcacatccgggtcgtcgaaggcagacaaaaagcgataaccgttctggtcggccagctcgcgcgcaaacgcgaatg
cttcgtcgtagctgttgccatgctggcgcacggtggcgccccaatgcgcgacaccggcgatcttggtctgcggcgcgccg
tagggcatcaccgtgatggcctgcacacccagccgatacgccgaccacgccacgccttgcgcatgattgccggccgaggc
acagatcaccggacgctcatcgccgcgctccagcccggccagcaatgcattcaatgcgccgcgcaccttgtaggagccgg
tgcgctgcaaattctcaagcttcagccacacaccgaagcgttcggcgtaatgcagcggcgtgggcgacaggtacttgcgc
aggcgtgcctgtgccgccagcacgtcggccacgctgacggccacgccgcctacctctggctcctgtgcggaagcggaagg
gcggccggaatcaggcattgcggcgcgcgcgcggccgatccggaagaagacacctccgaacggcagtttgatcgtcgcgc
gaggtctgcaggctcatgccgcagcctcgaccgcttccagcgcagtaatcagcaccgattcgcagtcgtagaccttttcc
agctgcaggcgcagcgtttccggcgggcggctgctgtccacgtctagctgcagatgccagcggccggcagcgtccggggc
cgctgcgccctggatcgcgcacgggcggaagccgcggcgctcggtcatgccgatcacccgcaccagtgcgccttctgccg
gcttcagcaccagatcaagccggtaacgcatgcgatgtctccttggccgcatgtgcgggattgctgtccagcatggtgct
gttggcgttgttgggcgggaccagaggccagacgttggcgcgtgcgtcgatcgcgacatgcagcagaccgggaccgggct
gcgccagcaaatcggccagcgccgcgtccacatctgcgcgcgcgatgatgcgcttggccgggatgccgaatacctgcgcc
aacgccgcaaaatccgggttgtcggatagatcgatttcgctgtaacgttcggcaaagaacagctcctgccactgccgcac
catgcccagcgagctgttatccagcagcacgatcttcaccggcagcttgcagcgcgcaatggtcaccagctcttgcacgt
tcatcatgaaactgccgtcgccggaaaccagcaccacggtgcggtcggggcaggcgaactgcgcgcccatcgcggccggc
aggccgaagcccatggtgccgagcgcgccgctggtgaggtggttgcgcggatcgttgaaacggcagtgctgggccaccca
catctgatgctgacccacatcgcaggcgatgatggtgtcggccggggccacttcgctcaggcgcttcaacagcgccgggg
cgtagatatcgatacctggcgcgtcgtagcgcgcaccgaatttttcacggttggcaaaacagcgcgtgcgccagccctgg
cagttggcccgcgctgcgctcagcgccttgaggctggtcgccacatcgccgggcaccgcgatatcggcggtgcgcagctt
ggagatttcatacgcatcggcatccagatggatgacgcgcgcaaacggggcgaactcgctcagcttgccggtggcacggt
cgtcgaaacgcgcgccgaccaccaccagcagatcgcattcctggatggccatgttggccgctcgtgtgccgtgcatgccc
aacatgcccagataatcgggatgcgcatgcggcagcgcacccagaccgcgcaaagtcaacgcggtcgggatgccggtggc
ttcgacaaagcgccggaatgcctccactgcaccagctaacgcaatcccgccaccgccatacaccaccgggcgctcggcac
tggcgatggccgccagcgcttcggccagtttcgcgtccgccggtgccggtggcggcagtaccgctgccggcacatgcgca
ggcaagtgcgaggcattggccacctgcacgtccttgggcaggtcgatcagcaccggcccgggacgtccctcgcgcgcaat
gcgaaacgcttcgcgcaccatttccggaagatcctccacacgccgcgccagaaagctgtgcttgacgatcggcatggtca
tgccgaacacgtccagttcctggaacgcgtcggtgcccagcagcggcgtggcgacctggccggtcaggcacaccatcggc
accgaatcgagcatcgcgtcggcgatgccggtgaccagattggacgcgcccgggcccgaggtggccacacatacgccgac
ccggccgctggcacgtgcatagccattggcggcgagtgcagcgccctgttcgtgacggaccaggatgtgcttgagcctgg
aatccaccagggcatcgtagaacggcatgatggtgccgcccggatagccgaacagcgtttccacgccttcggcttccagg
gcctgcgtcagccagcgcgcgccgttgcggggcgtgctgtgtgcggaggtgttcatgcgttgcggaccttcggtttaagc
ggtgggggaggcggcggcgttacgccgcctgttgattcgcaggcgcggcggcggcttgctgttcgccgttgagccacacc
atcttggcgcgcaacttcttgcccacttcctcgatcgggtgttccagatcggcctgtttgaacttggtgtagttcggcag
accggcttcgtactcggccacccagttcttggtgaaggtgccgttctggatgtcggtcagcacatccttcatgcgtgcct
tggtgctggcgtcgatcacgcgcgggccgctgacataatcaccgtattgcgcggtttcagagacgaattccagcatgcgg
gtgatgccgccttcgtagaacaggtccacgatcaacttcaattcgtgcagcacttcgtagtacgcgatttccggctgata
gccggcttccaccagcacttcgaaaccggcctgcaccagcgaggaggcgccgccgcacagcacggcctgctcgccgaaca
gatcggtttcggtttcttccttgaacgtggttttgatgatgttggcgcgcgcgccacctagaccgccggcataggtcagc
gcgaactgttcggccttgccgctggtgtcctggtagaccgcatagatacacggcacgccacgaccgatttcatactcgcg
acgcaccagcgcacccgggcccttcggcgcaaccagtaccacgtccagatcggcgcgcggggtgatcatgtcgaaatgca
cgttcaagccgtgtgcgaacagcaggcaggcgccctgcttcatgttcggggcgatgacgtcttcgtagagcttcttctgc
accatgtccggggtcaggatggcgaccagatccgcgctcttgaccgcctcggacggcgccacgacggtgaagccatcggc
ctgcgccttggattcggtcgggccacctggacgcaggccgacggtgacgtcgaagccggaatcgcgcaggttcagcgcat
gcgcgcgaccctggctgccgtagccgatgatcgcgattttcggttgggtgtcgttgctcatggaatgtccttgcggggtt
gacagtggagatgggcagtgaataaacggatcagccggcagtgcagacactgaccggctgaacaaagcggggacgaacga
tggcactgcgcaggcaaccacgagcgccagcgcacggctgggcatgactgggtcgtttggcggaaatggcagtgatgtcg
ttcatgtcattcgaaacttttggtgatccctgaaacgcgaaaccccgcgccgttgccggtgcggggtctgatcgaagcct
tgtgtctgttgcctacacgaagtctcgtcccgcaccgattggcgaggtaataagtacgagcacgagaagcgacacaacca
acgcgccagagggcgtggacatcggggcgttcgaggtggtgtggcggtgcggcatgggcctgagataaccatcgcagtaa
ccacgatgtcaacccttgcgcatgaaaccgctgtgccgacatctagatctgcgtgcaaagcctcatggcaacagcatggt
tactgatgaaacaggatcggttcggcgtcatcatcgccgacggcggtcaccatctgcgcggcatcaggcacgcgtccgtg
cgccgcccgcacggcatgacctggcccgctggtatggtgagtccctcattctcagagcggctaacacaacgactgcgctc
accgccaggcgggcgcggccggtgctcggtgcggcatggaccacgcgtccactgcgggtctgagcgtgccgtccgtgccc
acctgacagctgctcgcgacgttgtgttagccgctcttagcgagaatttaatgagcaggttccgccgccgtttttcgttt
atcgatgccttgttgcgctgcgcggcgcgcaatgcgtgggcgcgccacgcaatgccggggtggcgctaggcgtgagctgc
ggcgacgtgagatggcccgcgcggacatatgtcgctgtcgaaatgcagcgccgctccagcgctcaatacccgcaatgtgc
ggccgctgcgttgacgcgctatacctcacccgcacacgcggtgacgttcgcgtcggcaaatgcccgcggtattgttttcg
ccgtgcaacgtgcgatgtgatttaatcgccgccgaagtgggggtaccgcagcgtgctgcggttgagatagtcccttggaa
cctgatccggctgataccggcgtagggaagcttcgtcagatgcgatgacccgtgcgtgcacgggtcatcggtatcgaacg
ccgccgcttcgtccgcactgcgactttctcgcagcgccagccattaggacgaatgccatgaatgccgcgcctaccgtttt
gcagcaacaagcccagtcgttgtccgaggctgtcacccaaccgattcccggttcacgcaagatcttcgtgcaaggctcgc
gcgcggatctgcaggtgccgatgcgcgagatcgcgttgacgcgcacgcccaccttgttcggtggcgaagagaatccgccg
ctcagcgtctacgacacttccgggccttatacagatccgcaggtggctatcgatctggccgttggtctggcaccgctgcg
cgcgcactggattgccgagcgcggcgacaccgtcgcactggatgggctgagctccagtttcgggcgtggccgcgagcacg
atgcgcgtctggatgccgtgcgctttccggcgcggcgcttgccgcgggtcgcgcgcgagggcgccaacgtcacccagatg
cattacgcacgccgcggcatcatcacgccggaaatggagtacgtggcgatccgcgaaaatcagcgtctggaagcggtgac
cgatgcgagcttgcgtaagcagcatccgggcgaggcgttcggcgcctcgatccagcagcgcatcacgccggagttcgtac
gcgaggagatcgcacgggggcgcgcgatcctgcccaacaacatcaatcatcctgaaagcgagccgatgatcatcggtcgc
aatttcctcaccaagatcaacgccaacatcggcaacagcgccgtgtcttcgggcattgccgaagaagtcgagaagctggt
gtggtcgatccgctggggcggcgatacggtgatggatctgtccaccggcaagcacatccatgaaacgcgcgaatggatca
tccgcaactcgccggtgccgatcggtacagtgccgatctatcaggcattggaaaaagtcgacggacgtgccgaggcgctg
acctgggaaattttccgcgacaccttgatcgaacaggccgaacagggcgtggattacttcaccatccacgccggcgtact
gttgcgctacgtaccgctgaccgcaaagcgggtgaccggcatcgtgtcgcgtggcggttctatcatggccaagtggtgcc
tggcgcatcacaaggaaaattttctctatacgcacttcgaagacatctgccagatcatgaaggcctacgacgtggcgttc
tcgttgggcgatggcttacgccccggctgcattgccgacgcgaatgacgcggcccaattcggcgagctggaaacgctggg
cgagttgaccaaactggcgtggaagcacgatgtgcaaaccatgatcgaaggccccggtcatgtgccgatgcaattgatca
aggagaacatggacaagcagctgcgcgaatgcggcgaggcgccgttttacaccctggggccgctgaccaccgacatcgcg
ccgggctacgaccacatcaccagcgcgatcggtgcggcaatgatcggctggttcggcacggcaatgctctgctatgtcac
tccgaaagagcatctgggtttgcccaatcggcaggacgtgcgcgacggcatcatggcctacaagatcgccgcgcacgcag
ccgacctcgccaaggggcatccgggcgcgcaggtgcgcgacaacgccctgagcaaggcgcgtttcgagttccgttgggat
gaccagttccatctcggtctggatccggaaaaggccaaggagttccacgacgagacgctgcccaaggacgcgcacaagct
ggcgcacttctgttcgatgtgcgggccgcatttctgctcgatgaagatcacacaggacgtacgcgattacgcggccgagc
acggaatggacgacgcgcaagcgttatcgacaggaatgcaggagaagtcggcgcagtttctggcgcaaggtgcgcaggtg
tatcgccccatgtgacgggttacatccgggcgtttcagaagcgccacacagcgcctgcttaggaaaaattcagtttggtg
tggggcagatcgcatcgcggcgcacacgtgccgcggtgcgattggattgcaagcgatcccagccgataagggtttcagcg
ggtttagctgaatcgcagataaaaaaatcgcgccagaaggcgcgaaggatacgtcgtaattatttgaattcgtcggcgag
agagagagagcctgacgctgccgcctgtcattaggaagcaacgtcgcttagcgtaagatttgcaccaattggatgcatga
cacagtcggtcgtggtcctttgctgaatttggcgtttcgcctgttctgcgatgcgctctttgtagtcctttgcatgtcga
tgtgtgttttttgccgatgagtgttccttccgtttctgcaatgccatcagaccggctgcgtgtcggtcagtgcgtggtcg
acgttgcctcgcgcgaggtgcacgccccgggtgcggagcgaccgctgcgtctggcgcccaaatccctggcggtgttgctg
gccctggcgcgccagccgggccaggtggtcacgcgcgagcagctgcttgccgaggtttggcccgataccttgccgaccaa
cgatgtagtgacccaggcggtcacgcagctgcgcaaggcgttcgccagtcacggcgggcagcgttcggagcatatcgaga
ccattgccaagaccgggtatcgcttgatggcggcggttgtgtgggaagcgcatgcgccgggatcgacgaccctgccgcag
gagtcacccggtgtgcaatcgcccgagctggcgcaagcggacgatggggctgtacctgcatccgtatcggtctgcgagca
gtccggcgctgctgcccaacccatccgcccggcgtctgcgcagcctggagttcccgtcgctgagaggccggctgcgccac
tgcagcggcgttggacggcactggcagttgccagcgtggcattgctggtcgtgctggaccttgcagtacagatcatgtgg
cgacgggttccggcatctggggctgcgcaagcgtctgcggtgttaggcagccctaaacggccgtatcaggtgatcaccgc
aggcggcgggttcgatcttacgccgagcctgtcgccggatggcgcgatggtggcgtacgcctccttgaccggcgatcgca
ccggcacctcgatcctggtcaagacgaccgataacgcctatccgcgtgtgctggagacgcccgcgccgggcgtgtccgat
cgtttgccggcgtggtcgccggatggccgcgagatcgccttttccaggcaggcgcccgatgggagctgccgggtgatgat
tgccgccgccaccgggccggcggcggcacgcgaagtggtgcggtgcgaccgtgcggacatgctgagtttcagctggtcgc
cggacgcgcgcgcgctgctgttcggcagcatgaccggcagctacggcgcagcacgcatacgtcgcctgaatctggaaacc
gggcagtggcagacgctgaactatcctgcgcaagccggtgatttcgattacgcaccgcgttattcgcctgatgggcattg
gatcgtattcctgcgtaatccgcagcttggcgatctgtggcggattcctgccgaaggcggcgctgccgaacggctcaccc
acgacactgccgatatctggggctggagctggttgcccgacggcagcggtgtgatcttcgggcgtcgcgtggacattgag
gcgcggctgtatcggctcgatctgctcgaccgcagcctgcacgacctgggcgtggacgatgcgcaggcaccggatgtggc
gcatggccatctggtatttgcgcaacgcaaaccgcaattcggtgtgtatcaagtcattcgcgacacgatgaatggtggct
acattcgacggcgcctgttttcttcgagtgggcgcgacgatcagccgatgatcgcgccggacgggcgtcagttggtcttt
gcctccaaccgctccggtacgtacgggttgtggtggggcgatgtcagcaagccaggctcggtgcgcctgatcgaagggct
gcggccggattcgcgtcaggccgccgactggtcggccgattcgcaacgcctgctggtcagcggcagcgatgcggccgggc
acgcggcgctattcgaagtgacccccagtagcggcaaggtggtgcgcctgccggtgccgcaaccgcgtccgttgcaggcg
atccatcttcccgatcccgactaggtgctggtacttgctgccgcagacgacgggcataccttcgccacgctgtacgaccg
acgcagcagcccatggcgtgcgctggcaacgctgcaggacgtttcgcaggtacgactggatcgcatcagcggacaggtgc
tgctcacccgtctcagcggtggaggtgtctggcaggtcgctccgtcgcttgccgccgataccttgcaagccatcgattcg
aaacagccaccgcggtggcgttatcgcagctgggcaccaggggcccatggcgatctgcattacctgtcttcgaccgatac
ctgctccacctacgatggcgagctacgcagcgttggcggccagtgtctggacgcggtcaagttcaccgcgatcaatggtt
tcagcgtagaccagcacgacggtgcactctatgtggcgctggcagaagaagatggcagttcgatcgcctacatgccgctg
ccgcagcgttccgttgcgtccatctgtgtcttggctaacctcttgtcgatattgaggaaaatcgcctcgtaaatttttcg
gaaaggcttcgtggcaatttcggcacagtttcgtcataacttcctgactgatgccagatgcggcaaaacactacgccctc
ttttgtacggggggctgccaacatgcaacaggtcatcaccgcagatcgcggacttgcgctcacgctggatagcgacagcg
agtcgacatcgaccacctgcctggcggtctctcggctcggcagcattcgcaccaacgcagcaacattcaccttgtgggtg
cagttgcgtggacgcgcatgggtggaatccaaggagggacggttccgtctgcgtgctggcgactggatcgccttcgataa
agactcccatcccaacgtgcaggcagaccgcagcgcgctgtgtgtgggcgtcagcctggatagcgatagcctgcaatcac
tcaccgagctgaccgatgccaccctgtatccgggccgcgcccagttgtcgcacagcgatctgtgcattgcactgcggttg
tggcgtaacgctgcagcacagagcgtcagtgcatccgcccgtccgctgctgctgcatctggcggcgatgcagcgcgactt
caccgaacaagagcagcgttgcccgggccgctcgcgcagccgtcggcgtcaggtgttcggccgcatgcagcgtgcgcggc
tgtacctggaaggcaacagcgaccgcgtggtacgcatcagcgaactcgcccagctaaccaacttttccagttggtacgtc
tccaagacgttccagagcttgtacgaagaaagtccgcaggcgctatcggcacgcttgcgtctggagcgtgcctccgattt
gttgcgcgatacctcgatgatgatcggcgaggtggcagccgcaagcggcttcgacaattgctgcagcttcgcgcgtgcgt
ttcgtgcacgcttcggtgtgtccgcgtcgcactaccgcgaccaaacggtaaatccgccagattcggcaaatccacgtaac
gtgacgcgcaaagcgacggttttcacgcaatcgtaatttgcacaggggcgcttaacgcgccactaacgaaccctggagag
attgatgaaccttcgcacctccgcagtgcggctgggcctgttgcccgccggtattgcgatcgcgttgacgccggctttcg
ccgccaatgcacaagagcagtccgccccgtcgaccacgacgctggatcgcattgcaatcactggctcgcgcatccgttcg
gtcgacgttgaaaccgcccagccggtgttcactgtgacccagcaggacattcagaagtcgggcctggtcagcgttggtga
catcctccagaacctgtcgatcgccggtacccagacctatagcaaggctgccgtgctgagctccgccccggagcagggcg
gccagtatgtcaacctgtataacttgaacgaaaaccggaccctgctgctggtgaacggcaagcgttggaccagcagtctg
gctggcttgagcgacatgtccaccattccgagctcgctgatcgagcgcatcgaagtgttgaaagacggcgcctcggccat
ctacggctccgacgccgtggccggtgtggtcaacatcatcctgcgcaagaactacgacggtgcagaagcctcggcgtact
tcggccagaacggccgtggcgacggctccaaggcgcagtactccttcaccgccggcaccaccaccgaccgcgcctcgctg
gtgttcggtgtcaactacaccaacgaagatccggtgtgggccaaggctcgcccgctgacccgttactcgtctggtccgaa
tcacatcgaagacagcctgagcgcaaccggcccatggggccgcttcaatgatccgcgcgca-------------------
--------------------------------------------------------------------------------
--------------------------------------------------------------------------------
--------------------------------------------------------------------------------
-----------------------gttggaactccgggtgcaggtaattatcgcgacaccgacggcaaggtcgttggcgct
gccgatggcacgtggagacctaaccagtgggtgttgaatcacactgggtcgttcgacggcaagggcaccggcgccgattc
tcgcagcctgtccaactatcatattggtgcgggcgtagacgactactacaactctgtcgaccagatgatgttgcagcagt
ccagcaagaataagtccgtcttcacgaccggcagctacaaccttaccgacagcctgacattcaagtcgaccgcgatgtac
tccgagcgcgattcgaaccgtcagatcgccggttacccgctgcaggctgcatcgcagccgcaattcccggttgccatcag
tggcagcagttactacaacccgatgggccaggacatcaaccgctggttccgtcgtacggttgaactgccgcgcaccaccg
aaaacaacgtcaagaccctgcatttcgacgcagcgctggaaggcgtgttcgacgtcggcagccacggctggaactgggac
gtgggcttcaactataacaagtacgacgtgacgcaggttttgcgcggcaacatcaacttgctggcactgcagaaggcgct
gggcccctcgttcctaaatgcacagggccaggtacagtgcggtactgcggctagcccgctgccgctgggcaccagcaatg
cgctgggccagtgcaccccgttcaacatcctgggcggcccgtcggcgtccaccccgaatgcgctgcaatacatcaacgcg
ctgggtcaggccacgcagcagagcctgagcaagcagtggaccgccaacctcaccggcggcctgttcgatttgccggccgg
tgagcttggctttgcagcaggtgtcgaacaccgccaggtcagtggttacgactacccggatcaactgtccagcgcgggtt
acaccaccgacctggctgcacaggcaaccgagggtcgctaccagaccaacgaagcctacctggagttgttgattccggtg
ctgaaggacctgccgggcgtcaaggaactgtcgttcgacgttgccgcgcgttacagcaactacagccgcttcggcgacac
caccaacagcaagttcagcttcacctggaagccgatcgacgacctgctggtgcgtggtacctacggcaccggtttccgtg
caccgacgctgtcggacaccttcggtggtggttcgcagacgttcgacaatttcaccgacccctgcgatgcgaccttcggt
tcgctgggcaacgccggtgtagcagcgcgttgcgctacgcaggtgccggctgacttccgtcagaccgacagcgcaggcaa
acctgtggcgcgtcgcgacgtgcagggcaatgcaccgttcaactcgggcgtcggcaatgccgagctgcagccggaataca
gcatcacccgtaccgtgggcatggtgtatagcccgcattgggtgcagggtctggatttctcgctggactggtaccgcatt
tcgatctccaacatcattaccccgctgtcggccaatgatgtgttgaacaactgctacctcaacaacttggaaaactattg
cgccaactttgcgcgcgattcggtcaccggtcaggtcaccacgctgagccgcggcaacgtcaacctgggtcgtctggaaa
ccgaaggctacaacttcggcgtgcgttaccgcatgccggaaaccgcctacggcaagttcgcggtcaagctggataccaac
tacctggcgacctacaagtcgcagacacaggcggatgcggattgggcgaactacgccggttactg---------------
--------------------------------------------------------------------------------
--------------------------------------------------------------------------------
--------------------------------------------------------------------------------
--------------------------------------------------------------------------------
--------------------------------------------------------------------------------
--------------------------------------------------------------------------------
--------------------------------------------------------------------------------
--------------------------------------------------------------------------------
--------------------------------------------------------------------------------
--------------------------------------------------------------------------------
--------------------------------------------------------------------------------
--------------------------------------------------------------------------------
--------------------------------------------------------------------------------
--------------------------------------------------------------------------------
--------------------------------------------------------------------------------
--------------------------------------------------------------------------------
--------------------------------------------------------------------------------
--------------------------------------------------------------------------------
-----------------------------------------------------------------------gaacttccc
gcgcgtgcgtgccacctcgg-gtctggactggtcgctgggttcgctgtcggctaactgggatctgcgttactacggcggc
ttccgcgattactgcttggatgcatcggcaggtatcgcgtgcaacgacccgagctaccggacgccaaacccgggttgggg
tggtggcactggctccaacaagaagggctcgatttcctatcaggacgtctcggtcacttggcaggctccgtgggatggca
gcgtgacggttggtgcccgcaacatctggaacaagcagccgccgatcacctattcgatcaccaacagcagcaccgctgcg
atcgatccgatgctcgactacgaccgcttcctgttcgtgcagtacaaccagcgcttctgatcattgaagtggcgtaaatg
cgtagaaaaagcgggccgaaaggcccgctttttttgtttgttactggccgtatcgagtgtgctgtgtgtctaagagcggc
taacaagacgtcgcgagcagctgtcaggtgggcgcggacggcgcgctcagaaccgcagtggacgcatggtacatgccgat
tccgagcgccgaccgcgcccgcctggcggtgagcgcagtcgttttgttagccgctctaaatgttgcggcgatttcttggt
ggtgcgcaggcaactggaacgctgccggaacgacacgacatgcctccgaaattcggtcgaaggtgcaaggcgcacagtgc
tacatgcgcatgcgcgattgcagaccatccgagtgcgacggtctatggtcgatcagagcaatgtgggtatcgatctgggc
agcggctctttgaggggccgtatctcggcgtcgcttgccgatcacttgatcccggcattgcaggcccacacgctacaacg
tctgtcgtgcacgccaatccccgagtgcgtcgcgcagcggctgaacgccaaagaaaaagacgcgatgtcatcgcgccttt
tgctacctcaatcgccgccactcaccggtgcggctcaggcctcagcaagtcccagcaacgtgtctgcctgttcgcgccag
ctcggcaggcgggcgatgacgccgaccttggtcagatactcttcgtccacactttcgccgctggccagtgccgtggcgac
atggaccgcgccggtaacccagaagctgcgcaagctggaacgctgcggatggcgatggaaggccaccgcttcgatgatcg
gcatcggcaggccccacaggccgagcaggtaggcgccggcttcggtgtggcccaagcgttcgtcggcgccgtcggtcggt
ggttctcgctcatcgcgcacgccgggcagcaacaggccgatatcggccagcaaggcggcggtcgagccgagttcggcact
ggtcggcggcaataccttggccgccaggcgcgaggagagcagggcgcggcgctgcatcgcggtgcgctcggccggggtaa
gcgtctgcaccgaaaatacttcgctggccagcaccagatcgcgcagtgtcgccacgcccaggcgggtcaccgcggtacgc
aggtcggtgatgctgcggccgccggaaaagaatgccgaattgcacagttgcagcactttggccgcaattgccgggtcgct
ggcgatcaacttggcgatatcggccgcgtcggcgccgtcgtctccttccagcgcatgcatcaggctcagatacaggtgcg
gtggcgacggcagtttttcgatccgcccgatggccgcgcgcaggcgcgggttgctgagcaggtcgcgcagctcttccagg
ctggtcacggcttcgagcagaacttccggtgtcagcggcatcggcaggaagcgatgcgccacgccgatgatgcgggccgg
tggcgtgcgctggccgtcctgcgcatcgatcagcgcaatacgaatggtgtccgggcgcagcgtccggatctgccccagca
aggtggcggcagtcaggtcgggcaggatcggtgcaacaatgactgcgtcaaacggcgacagcgcggccgcttcaattgcc
gaattaccatcggccacctgctgcgcctgccactggtcgccgagatcggcaacataggcgacaaggtcggacggaagact
ggcttcgtccccaacaaacagaatacgcaagacacttccccagaagtcaccggtggcagacaccggccaaacgcttccgg
tagagtacccaatttgccgaccgctgtcaccgggatcacgccaaaagcgtgatcccggtcgccccgaaagcggagggcag
catcatgatcgatggatcacggcgcgtcggagttatagcgttccaccgactccaccaggatgcgcttggcctcagccgcg
ccgccccaaccgttcagcttgacccacttacccttctccaaatccttgtaatgctcgaagaagtggccgatgcgctccat
ccagtggctggacacctggttgatgtcttcgatgtgcgcgtagccggagaagatcttctcgatcggcacggccaggatct
tttcgtcgctaccggcctcgtcgctcatgcgtagcacgccgaccgggcggcaacgcaccaccgagcccggcaccagcggc
aacggcagcaccaccagcacgtcggccgggtcgccatcgccgcacagggtgttgggcacgtagccatagttgcaggggta
acgcatcggggtcgacaggatgcggtcgacgaaaatcgccccgctggccttgtccacttcgtacttgaccggttcggaat
ccttggggatctcgatgacgacgttgatttcttccggcagattcttgccagaggtgaccagttcaaggcccatgcgtgta
gctccgaggcgtcagcagtgtgtggagcgcgattctacgcgttcggctgttgcgctgcagcgacactgaatgggcaatct
cctgaccgctgcgtgcggcatagcccgcgttcatcgcgggcggctccccgatcgttgcggcccgaccggcggcgcacgct
accggctcatccatcgcataggaagtgccatgtccaggctcgcgcgtttgctcctcgttttgctgctgtccctgactgct
cagatcgccgctgcggccacgcctgcgcccgccttcgtggatgccgtggattggcccgccaatggcgaaggctgggaggc
gttcatcgatctggagcagcggctggatcgggatttcgacaacatctgcggcgacaccttttgcgctggcgaattcagcg
actaccagccgttgcgcttccgctgctccgtgcaccgtgtcaccggagtggtgcgcagctgcatctggaccttcggtgcc
agtgaggtcagcgtcgacccccgcaccggctacctgcgttcggacagccgcgtctggcgctgcacggcgccgctgaaaga
cggcacccgcctggacgagatgtatcgcacgcttgcggtcaccaatccgctgttcgagccactgccgggcggtgccccgc
cgatctatgacggcttgatcggctgcctgtaatcgacggccgacgtggaaggccttgccaggcctggcggacctcgtttg
cgaaggatgccatcttcgcatcgacgatcagcgccaccaatgcacgagtgggcgttgtgccgatcctgagctgggcagcg
cagatgcagtgggcggcctggtgcgccgtcaccggcgtcgtccctgggcggtagcgttgccggtgaaggcaacgcggggt
tgcaatctactgcaactcacctggctggtctgctgcttgccgtcagcatggctgcaggtctcgcgacctgcggcgaccgc
accgttacaccagcggaacgagcaacaaggccaagatattgatgatcttgatcaatgggttgatcgccggccccgctgtg
tccttgtatgggtcgccgaccgtgtcgcctgtgattgcagccttatgcgcctcgctgcccttgccgccgaagtgaccgtc
ttcgatgtacttctttgcgttgtcccatgcaccgccgtcggtagtcatcgaaatcgccaggaacaagccggtgacaatcg
tgccgatcagcaaaccccccaacgcatgcggcccaagcagcatcccgaccacgatggggactactaccggcaacagcgag
ggcacgatcatttcgcggatcgctgagcgggtcagcatgtcgacgacgcggccgtattgcggcttggcagtgccggccat
gatgcccgggagctcacggaactgacgtcgcacttcttccaccaccgcgcctgccgcgcgtcccaccgcttccatcgcca
tcgcaccgaataggtagggaatcagtccgccaatcagcagccccatgatcaccgtgcggtcggacagatcgaaggcgaac
acctggccgggatggaccgcctgcaggttgtgggtgtagtcggcaaacagcaccagcgcggccagcgccgccgagccgat
cgcatagcctttggtcactgccttggtggtattgcccaccgcatccagcggatcggtgatgttgcggacttctggcggca
gttcggccatttcggcgatgccaccggcgttgtcggtgatcggcccatatgcatccagcgcaacgatcatgccggccatc
gacaacatcgccgttgctgcagtcgcaatgccatacaaaccgccgaaatgaaacgcaccacagattgccgcacacaccgc
aatcaccggcagcgcggtggacttcatcgagatgccgagtccggccatgatgttggtgccgtgcccggtagtgctggccg
acgcaacgtgctgcaccggagtgtattgcgtgcctgtgcggtactcggtaatccacacgatcaggccggtgagcaccagg
ccgatcagcgcgcaggcatacaacgccgtggcaccgtggcaccgtggctgttgtcgcgcatcagcgactgggtgatgggc
cagtaagccagcgccgcaagcacgcccgacacgatcatgcccttgtagagcgcgcccatgatcgaaccgccggctttgac
cttcacgaaggtcgcacccacgatcgaggcgatgatcgaaacgccgccaagcaccaacggatacagcaccgcatgcggcc
cggtctcggcgagcgtcaggctaccgagcaacatcgtggcgatgacggtcactgcataggtttcgaacagatccgcggcc
atgcctgcgcagtcgccgacattgtcgccgacgttgtcggcaatcaccgcagggttgcgcgggtcgtcctcgggaatgcc
ggcttcgaccttgccgacaagatcggcgcgcacatccgcgcctttggtgaaaataccgccacccaggcgcgcgaagatcg
agatcaacgacgacccgaacgccaacccgaccaacgcatgcaggttctgctccagcggcaggcccatcgcttgcagcgcc
gcaaagtagccggccaccccaagcagcccgaggccgaccaccagcatgccggtgatcgccccgccacgaaacgcaacatc
catcgccttaccaatcccatgccgcgccgcttcggcggtacggacattggcgcgcaccgacacgttcatgccgatatagc
cggctaatcccgataacaccgcgccaagcgcaaatccgatcgcggtgtaccaactcaggaacagcccgaccaagacgaac
agcaccgcgccagcaatcgaaatagtgaggtattgccggtcctgattagcacgatctttcagcacagtcgcagccagtga
gagccgaccggtcgatgctaggaccgtcgctccaccgagaccagatcatggccatgaatcgtgtgcagttccaagccggg
ctgtcgttgccggcgttcctcaagcgctatggcaacgcgcagcagtgcgagcaggcgttggagatctcgcgctggccaca
gggctttgtttgtccgcgttgcgccgctaccgcgcacagtcgattccagcgtcacggcaccacgtactggcagtgcacgg
cctgctatcgccagaccagcctgcgctcgggcacggtgatggacaacagcaagctgccgctacgcacctggctgcttggc
atgtatctgctgggccagagcaagacgaacctgtcggcgctggagttgatgcgacacctgggagtgagctacccgacagc
gtggccaatgaagcacaagctgatgcaggccatgacccaacgcgaggcgaaccgcaagttgggcgggatcgtgcaactgg
acgatgcctacctgggcggagaacgcaacggtggcaaggccgggcgcggctcggagaacaagcgccctttcgtgatcgcc
gtggagaccactgaagacggtcgtccattgcgcgcggtgatggatccggtcccaggcttcaccaaggcggcgctgtcgga
atggatcgggcaacgcctgcatcctggagcagatgtctacagtgatggactcggtgcgtttcgagcactggaagccgagc
acgcgcacaccgtgatcgaaggcagcggtcgaagtcgctgcgaggcagagaacgcacgctgggtcaacgtggtgttgtcc
aacctaaagcgttcgctggacggtgcctatcacgccttcaaattcgccaaatacgcccagcgctccctggcagagacgat
gtggcggttcaaccgccgtttcgatctgacccggctggtgcccagcttgctggccgccgcagccgccagcaagccgtggt
ccgagcgggccctgcgtgatgtcaccatgttcaccgctgaaagtgcgtgctaatcaggttgccggttgagataggcccgc
gcgccctcctggatcgcggcggcgatctcctgcatgcgtgggttgccgctctgctgcgcgaccacccagcgcgccgacac
gatgccatagacgattgccaacaccgcacaacccagcgcaagccacggcccgtagtgttccagcatgacccctcccaaaa
gaatggatatcgtccggtcgggacgaaccaagggcgatgcacacaacgagtgaactgacgaatacggactcgacggccat
gggccgtaatgcgcgtcgcgaatgttcaggtggccggatcgcgaccgagtatgcgccgcagcgtgcatggctaccagcgc
tgcggctttggcgcgtcgttcagttgtggcatgacagcctgcggcccacgtgatccggtcgaccaggagtctccatgtct
caccatgctgcgcaaaaatatgccgcgatgctcgccacgctgctgctgaccagccaagcgtttgcagcagatcccacgcc
tgaactcaagcagcgcccgccaggtactgctcaagcggtcggcgccgtgcacaccttgcgtcagatcccggaagcctgcg
cacgcctggaaggcgtgtttacaggaaatgctgcgcagccgtacaccttgtcggtggtccgcagcagccccacctgccaa
ccacgtgcacgcttcgtggatttcgcaaaggccgcgcccagtgtcgcttcgggctggatcttcaacgatgtgatccgtgt
gccaagcgccgcctgcccggcgcagcaagcggtcgtgcgcgtgtggcgcaagccggtggatgcgaagccgcagctcgatg
gccagggccagtcgcgcatctatctggaggaggccaaacagcaagccgctgccggcaagattccgcaggtgccgatgttc
gctgcgcagatgacggtggaaggaaagggctgtcagtgacaggtgtggcgtagcgcgtgtgcgctgcccagcttgatgaa
agaaccgaagggcgcatccttgccttgatgaaggagcttgggatccactatggctgtatggatttgatcgtcacgccgca
cgatgagctttatttctcctgattagcacgcactttcagcggtgaacatggtgacatcacgcagggcccgctcggaccac
ggcttgctggcggctgcggcggccagcaagctgggcaccagccgggtcagatcgaaacggcggttgaaccgccacatcgt
ctctgccagggagcgctgggcgtatttggcgaatttgaaggcgtgataggcaccgtccagcgaacgctttaggttggaca
acaccacgttgacccagcgtgcgttctctgcctcgcagcgacttcgaccgctgccttcgatcacggtgtgcgcgtgctcg
gcttccagtgctcgaaacgcaccgagtccatcactgtagacatctgctccaggatgcaggcgttgcccgatccattccga
cagcgccgccttggtgaagcctgggaccggatccatcaccgcgcgcaatggacgaccgtcttcagtggtctccacggcga
tcacgaaagggcgcttgttctccgagccgcgcccggccttgccaccgttgcgttctccgcccaggtaggcatcgtccagt
tgcacgatcccgcccaacttgcggttcgcctcgcgttgggtcatggcctgcatcagcttgtgcttcattggccacgctgt
cgggtagctcactcccaggtgtcgcatcaactccagcgccgacaggttcgtcttgctctggcccagcagatacatgccaa
gcagctaggtgcgtagcggcagcttgctgttgtccatcaccgtgcccgagcgcaggctggtctggcgatagcaggccgtg
cactgccagtacgtggtgccgtgacgctggaatcgactgtgcgcggtagcggcgcaacgcggacaaacaaagccctgtgg
ccagcgcgagatctccaacgcctgctcgcactgctgcgcgttgccatagcgcttgaggaacgccggcaacgacagcccgg
cttggaactgcacacgattcatggccatgatctggtctcggtggagcgacggtcctaccatcgaccggtcggctctcact
ggctgcgactgtgctgaaagatcgtgctaatcaggtcgattgatgggctgagcgcacgttctgc----gggtgcacccgc
gcggccatgggctccacgctcttgcgccctccaggcagtagcaaccccttcaggtaccagtgtgcgggctgtttgcgatc
cgcatgggacagggcggcagcaactacttccccgtactgttcaaaacgcacttccagtgtcctattcaacacagctctcc
cgcgcggcctgaaggtcttccaatagtggcacaaaggtacgattatttgtaacacagtggaactagataacattcttgtt
cggcggattacgtcagcgccccccctgctcggcaatcaggaggttcccccatgcaacgtggctcaacaggcagccgcctc
ctaagtggcagttacctgcgtcatggagcactgcagtcgaagattcgggagacggctcagcgccggctaatgtgggcgtc
ctggcacagatgcgctaccgagtgcgcccgcactggggcaactcacccctcccacgccggcaacttcttcgccaccgcca
cattcttcaacgtcacatacgtcggcaaaccatcgctgccgtaggccagcggcgcttcgcctttgatcaacggggcgaag
tagcggcgggcgcgctcggtgatgccgaagccgtccttgcgcaggaaactgggcggcattttcttttcgtggttggccac
cttgtgcaggggcgcgggtacgatcttccagcggtagggggtgtcgctgacgcgttcgatcaccgggatcaccgcgttca
tgcccttgagggcgtactgcacggcggccttgccgacggcttgggcctgttcccagtcggtcttcgatgcgaggtggcgt
gcggagcgttgcaggtaatcgggcaaggtccagtgcaccttgtagccgagttcctgcttgacctgtgcggccaggaacgc
ggccacgccgccgagctgcgcgtggccgaaggaatccgccgcgccgccggcatcggcgacgaacttgccgtgcgcgttct
ggatgccttcgctggctaccacgacgcaccagccgactttgtccactacctgctttacctttgccagaaacgcggtctgg
tcgtaggcgcgttcgggcagcaggatgatctgcggtgcgtcgtcggggccctgcccggcaaggcctgcggctgcggccag
ccagccggcgtggcggcccatggcttcatagatgaagaccttggtggaggtgtcggccatggcggcgacgtccaaggcgg
cctcgcggaccgagacggcggtgtacttggccgc
> 3:851319-898535 + PXO35_assemblies/Xoo_PXO35_nanopore(Flye)_PacBio(Arrow).gb
tgtggagccgctctacaagagtgtgccgcgtgccgtacgtcgcgatgcggagctgtacgccatgctggcgttggtggacg
cgatccggctggggcgtgagcgtgagtcggcgcttgccggcagtgtgctgacccaatatctgcgggaggtgccgtaatgg
gcacgcctggaaactgggatatccagcagcacatgctggcacgcgtggcccaagcgcttgggccggatctgctgccggac
gtcgccttcgtcggcggctgcaccaccggtctgctgatgacagacgcggtcagccgggaggctgttcgctttaccgaaga
cgtcgacctgatcgtgcacgtcatgggcttgggcagttggtaccgcctgcagcagttactggccggtaagggctttcgca
cc--tcgcccaacgacgacgtcgtctgccgtacccgcttgcgcgatcaacat-gccagcgagctgatcgtcgatttcatg
cccgatgacgctgccgtcctcggattcagcaatcgctggtacgccgatgcgctgcgtgaggcgtacgatcacgcactgcc
gaccagtgtgacgatccgcgtggtcgctccggcctaggccgactcaagttccaagtgcaacacttttctccactgcagac
ccgcgttttctgtcaaaacactggctcacgtaacttttgcacaatcaatggcctgctgggctgtccgtccatacgttggg
gtctgtcaagccaactgtgtaaccaggtttttcatagcgcattcatcggcacgcgttcttcgccgaacatcacctggaag
ctttgcagagccggtttccagtgatggatggaccgccagttcttcgatgcctcgcgcacggccaaaaacaacgatttgag
cgccgaatcgtcgttggggaaaatacgccggttgcgggtgagcttgcgcatgaccatgttcaacgattcgatggcattgg
tggtgtagatcaccttgcggatctgcggcacgaactggaagaacgggatgatgttgtcccagttgccccgccacaagcgg
accaccgcacggtatttgtcgccccactgcgtgtccagcgcctccagttccgccgccgcttcttccgccgtggccgactg
atagatgcgcttgagcgcagccacaaccgccttgctgtcgcctgcgttgacgtagcgcaagctggcccgcaccaaatgca
caatgcacagttgcgtgagcgtctgcggaaacaccgcttgcaccgcttcgggcaggcccttcaagccatccatgcaggcg
atgtagatgtcgcgcacgccgcgatgacgcagttcggtcaacaccgacagccagtatttggcgccctcgtgttcagccaa
ccacaggccaagcacttccttctccccgcgcaggttgacccccagcaccacgtgcgcggccttgttgatgacctgcttgt
tgtgctgcaccttcaccacgatgccgtccagccacacgatcggatagatcggctccagcggcctcgattgccatgcccgc
gcctcctccagcaccgcgtcggtcacctgtgcgatcaacgcatgcgatatctccaccccatacaagtccaccagcgcaga
ctcgatgtcgcgcgtggtcatgccgcgcgcgt------------------------------------------------
--------------------------------------------------------------------------------
--------------------------------------------------------------------------------
--------------------------------------------------------------------------------
--------------------------------------------------------------------------------
--------------------------------------------------------------------------------
--------------------------------------------------------------------------------
--------------------------------------------------------------------------------
--------------------------------------------------------------------------------
-------------------------------------------------------------------acaacgctagaat
cttctcctccatccccgccagccgcacctggcgcttcttcaccaactgtggcgcgaacgtgcccgcgcggtcgcgcgggg
tctcgatctgcaactcgccaaacgcgctttgcaccgtcttgcggctcttgccattgcgcacgttgccgcctgagcgccca
tgcggcgcatggcccacatgggcttgcatctccgcctccaacgagcgattgatcatgtgctgcaacatttgcgaaaacag
cttctccacgtcctgtggcgtcttgcagcctgacgtcagttcgtccagcatcgtcttatccagttccacttgcctgctcc
tctccggtccgggccagtcgcttgtcaaagggcagttacacagttcaatttacagactcatacgttgcgctaacagcagg
tctctcgaggtgttgcacttgactcttgagaccgcccctacaaagctgtcggagtttgaacatgtcagcaaagcgaatcg
agagattttcggtaaacgctctgaactggaaatcaatttcagggctcgtggttctcacacttgcagtaatggtttctatt
gcgctgacggtaggtcaagggcaatgggcgctatcacttgcgattgctgtggttgtgtttgcattaatcgcatcgttact
tgctacagccagaatcgatattattgagggcatgcttgttgctggtggcggcttttataaggtgaaggtgccgctggatc
gaattcatgtggctcatgcacgcatccttctacccgatgatccttttcgcctgagttggaggaaaaacggattaggctgg
ccaggactgaatttgggatggttctcttcgaaaggccctaagcgggttttcgcagtcgacacccgtaaagcagatcgagt
ctatgtcccgactttcgaagacttcgacattgttctaacaccgacagatccctgtgctttcctcaatgcgcttggaaagg
catgtgctcgaaacgatcaagcaggataacttaacagacagtgggcggttcagcccttggatgcagtccgcgcgtcaggg
caattaggtcccggcggcgcttggttcatggcctgctagaatgctggcatccgttccctttcgaccgcaccgccatgagc
cagaccgccaccgcgcccgccaatgcgcaaacgcgttacaccgtgcaccgcggcgacctgccgctgagctgcccgacgcc
ggaaatggcgctgtggaactcgcatccgcgcgtgtacctgccgatcaaagacgagcccaacggcgaagccaagtgcccgt
attgcggcgcgctgttcgtgctcgccgactgatactggccggtgcaccgcctgaccgtggtgcaactgctgccggcactg
cagtccggcggcgtcgagcgctccaccctggaagttgctgccgcgctggtgcgcgccggtcatcgcgccgtcgtcgtctc
ggccggcggccgcctggtccagcccttgttggatgtaggcggtgagcatctcaccctggaaatcggccgcaaatcgctgc
tgacgttgcggcatgttgccaatcttcgccgcttgttcgccgaactcggggccgacatcgtgcatgcacgttcgcggctg
ccggcctggctggggtggtacgcgctgcgcggcatgcccgaggcgacgcggccgcgcctggtgaccaccgtgcacgggct
caattcgcccagccgctacagcgcagtgatgacttacggcgagcgcgtgatctgcgtgtccaagacggtgcgcgaatacg
tgtgcacgcactacccacagaccgatccggcgcgcctgagcaccattccgcgcggggtggatatcgcgcagttcccgcgc
cggctgcagccggaccgccgcgcatgcgcgtgggcgcagaccctgctgcctgggctgcctgccgaggcgccgctgctgct
gctgccgggccgcggaacgcgcctgaaggggcacgccgatgggctgcagctgcttgccgatgttcgtacagccggtatgc
ctgcgttcttgtggttgcccggcgcgcgcgagccggggcgcgaggcctatgtgcgtgagctggaagccgaggccgcgagg
ctgagcgtggccgacgcagtcgccttcacagagcccactgaccgcattgccgaggcgtatgccgccagcaacctggtgct
gcaactctcgcgcaagccggaagccttcggccgcaccgtggtggaggcgctgtcggtcggccgtccggtactgggctggg
cccacggcggcgtcggcgaactgctgtccgagttgcagcccagtggtgcggtcgccgccttcgatgcccaggccttgtgc
acgcaggcgctgcagttgctgcagcacgccccggcagcgccggccgtgatcccctacacgttgcaggcgatgcaaacggc
caccctgaaggtctatgacgaactccgccgctgagaccctcccgcaggcgcccgtgttgacgcccgatgccggtcgctgg
gcgccgctgtgggtgattctgttcgtggtgctatggcccacgccaggcttggcagaaacggtgttgtcgctcggtgcatt
gttcgcggcgtaccgcttattacatgtgcgttttcgcggcggcatgcggccgctcagtggcgcggcgtgggtgctgacca
gcgtgttgttcctggcgtactggttaccgcagatgttgtccgccttcgacgcggtggatgccggccgtgcgctacgtaaa
tcggccaccgatctacgctatctgcctttcatgtggttatgcgccatcgcggtggccaatgcgcagcgccggcgtcgcac
gtttaccgggttggcggtgatcggaggcgtgtggacgctggacgcgctgctgcaggccgcgttcggcaccagcccgttgt
tcttcggcatcgatcagatcaagcagctgatcagcggccatggcctgtgcacggcccaggagcttgcgctggtggatcgg
ctgagcggcgtgctggggccctgcaatctgaaattcgggcagaccctggccagcctgtcgccgtttttgctgctggcgtt
ggggcgtcgtcatgtctgggcctgggcggtcggtgcggcggcggtcggcatcgtattggtcctggccggctcgcgcgcgt
cgtggatcacctatggcgtgatcgtgctgctgtcgggttggcaactgctgggcgggcgccgcttgctggtcgtggcagtg
gccggcgcactgttggccattgcggtggtggcagtggcgccccaggcgcgcgagcgcatccagcgcaccacgctggcgtt
cggcaatggcgagcaaggcgtggatcaggccttgtccgggcgtgcgcagatctggggagcggcgctgtgcatgatccgcg
cgcatccgttcaacggcgtcggtgcgcgcgggttccggcacgcctatccggcctgcaatccggcacctggccaagcgccg
gcatggggcggtgggccagccttccatgcgcatcagatcgtgctggaaatcctggccgaaaccggcgtgatcggcttgct
gctgtggctggccggcgcggcgcaggcgtggcgcgcgtggcgctattcaagcgtggtggcgcgtgagcaggcacgcccgg
caatgattgcgctggtggcaacggtgtttcccctcaacacgcatctggcgttctattccagcttctggggcggacttagc
ctgatgctggccggattgtatgccggtgccttgctcaacgacgatgcggatcgggtgccgctgcagtaacgcggtgcgtg
ttctgagtggctaacagaacgattgcacagccatcaggcgggcgcggccaatgctcggtggggcatctatcacttgcaca
tctcagcttctgtgggacgtccacacctccctgacgattgcttgctaggtttttttagccgatcttcatcgccatgtcgt
agatctgcgagctataaatcgcgatgtccagatgccgacgccaggcatccgcggcgccgacatcagcgatagaactcgct
acgtccgcctggctggcgcttgaagcgccgatggatccacaggtattggtccggcgcttcgcgcaccatgtcttcgatcg
cggcattgacctgcgtggtatcggcgatcacatcgtcggacggaatgtcggccaacggcggtgcgatcttgaggatgtaa
cggccaccttcgcggcgatggaagtacggcaccaccgtgcaacccgtcagccgcgccagctgatgggttgcggtgatggt
ggaggccggatgcccgaagaatggcacgaacacggtgtccttgccgcgcatgtcctgatccggcgcgtaccacagaaaac
cgccgcgcttgagatgcttgatggtgccgcgcaggtcttcgttggcgaacatgtgcgtggcatagcgcaagcgcccacgc
ttgaccgcccactcgaacactgggttgcgatgcctgcggtacatgccggccagcggcacgtggtcgcatagcaggcgccc
gcacatttccagcgtcatgaagtgaccggacaccagcagcacgccgcgcttttgctgttgcagctgctgcagatgctcca
ggccttcgatctgcacgcctgggcgaatggcatcgatgctgccccaccaggcgcgcgcgaactcgaacaggcccacgccc
agtgcgtcgaagctatcgcgcaacagccgcgctcgccacgcatcgtcctgctcgggaaaacagagtttgaggttgacctc
ggccgcgtgccgacgcgtgccggccagacgcatcgcaacccaacccacgctgcggcctattgcacgctgcagcgtccagg
gcaggcgcccggccgccaccatcactgccaggcccagatacatcggccaatacttggggttgcgcaaggaagggcggacg
gcgacgttggcggactcggacatgcgccgattctaagggattgcgccttgcgggcagcgtgcacatgcgcatgcgctgac
gctcccgtatcctgcaccgatgcggaaagacccgatcgaatggctgttgcgcgggctgtactcggcgctgctctacctgt
tgttgccggtcacggtgtaccacctggtgtggcgcggctttcgtgtgcgcgaatacttcaatcgctggaacgagcgctac
gcgtcctacacgcacgcgtgcgggcgcccgcgcgtgtgggtgcatgcggtgtcggtgggcgaggtcaacgcggccgcgcc
gctggtcaatgcgctaagtgcgcagcgccctgatattcgctgggtcatcaccaccatcaccccgaccggctccgagcggg
tacgcgcgatgtggggcgatgcggtggaccacgtgtatctgccgtacgatgtgccgggcagcgtgggacgatttcttgaa
cacttccgcccgcgtctggcattgatcctggaaaccgagctatggccgaacatgctgttcggttgtcgcgaccgccagat
tccggtgtacatcctcaatgcgcggctgtcggcgcgttcgctgcgtggctatcggctgctggcgccattgatcggtcgcg
cgctgcaaactgtcacgtgcgtggctgcgcaatcgcaggacgatgccgagcgcttcatcacgctgggcacccgtccggat
caggtgatcgcgctgggcaatctcaaattcgatatcgccgcgccggcgcaattgccggcgctggtcgcgcagttccgcac
gcacgtgccggctacgcgcccagtgtggatcgccgccagcacgcacgaaggcgaagaggctgccgttgccgacatccacg
ctcgcttgctgctgcaatttccagacttgctgctgttgtgggcgccgcgccatcccgagcgctttcccaaggtcgagaca
ttggcacgcgagcgcggctggcccgttgccacccgcaaggcacagcagtggccacaggcaagcgacaaagtcttcgtcat
cgataccctgggcgagctgatgagcttttatgcgtgcgcgcaggtggccttcgtcggcggcagcctacagccgatcggtg
ggcacaatctgctcgaacccgctgcggtcggcacacctgcagtcaccggcccgcatctgcataatttctcggagatttcg
cggcgcatgtgcgaagccgatgccgttgccatctgcgaggatgccgagtgcgtataccaggcgttggcgcgcctgctcgc
tgatcccgatcaacgcgaggcgatggccaccgctggcctggcattggtcgccaacggcaagggcgcagtggcccgcacgc
tggtgcaggtcggcgcggatttgccatcgatggcaagcgagggcgctgcggcgtgaggttgtggtggtcggcgcgttgct
gaccgcatgggggcgtgctgcgatctcgacgatgcctgccgtcagaggcagtggtcgttgcgctcagcagtgagaacacg
cgccgaatgcttcgcgcttggttgcatcgactgtatctggcgccccatgtcgtagcagcgctgtcaccgcactaaacgta
cctgcactcgccacaaaagacgtgcatgcaaccgcatcgcgcaaaaaaaaacgggcctaggcctgaggtttccccacatt
tcttcctgcgagatcaagcacttgttgcatcaaggcgtggaagaaggtgcgcgcatggggcacgcttcaaggtgactaag
ccagagaagagtgccaaccatgcgcgccagcgaagtattgcagaagtgcctgtctattgatccggcatcaaccaacttga
atcaagccgcatagcgaaccggcccatgctcgaagtatttgcgaatccgctcaggctggcgctgcacgctgcgaaggtgg
cgtgcggtggccttgaccagttgcagctttgtgcgcgctggcgccagcgtcgtgacggcttgcttgatgtcggcgttggc
catttcgtcggggttgagttcggggctgtagctgggcaggtagaacacctcgatcgcatcggcgtgctcggccagccacg
ccttgacgggcttggcgtggtgtacccgcaggttgtccaggatcaggaacagcttcttgctcgcccccttgatcagccgg
cgcaggaagtcgatcaggatgttcgtattgagcgcgccgtcgaagatgcgccagcgcatctggcccttgttggtcacggt
ggagatcaccgacaggccgtggcgcttgctgttgacccggatcacaggcgtctggcctttcggggcgaagccgcgcccgc
gcacgtcgtcgctgcgcaggccgctctcgtcgccccagtgaatctcggcgccctcggccttggcacgagcggcaatgacc
gggtagtcctcgtcgagccacttccggactgcggcgggtgattgctcgtaggccttcttcatcggcttttgcggcgtgaa
gccccagcgcgccaggtacagccccatcgtgcgcaccggcaggcgaatgccaaagcgctgctcgatgagctgcgacaccg
ccgcgcgcgtccacagcgcgtagggcatcttcaactggtcaggcgtcttgtcggtaatgagcttgcgcaccaaagcttcc
tgcgccgcgtcgagcagccggccgtcgccgctgcgacgcccgctgggcgcgtcgcgcaaagccttggcccctgccacatc
gtgacgcttgcagatgtcgaacacacccgtgcggctcaacccagtctgcgccgcgatctcgtcgtaggtctggcccgcct
tgcgcagtcgaatgacctgcacgcgcctttcgtgccgcgcgtcgcgcgacaacgatctcatgtcggttgcttccatcatc
ctgagatgatggcgtccacgagaagttcaagttaactacttcctaatcaataactcactctccgggatgcatgcattacg
ccaacgcaccttgctacgcgcggttgaagcgctggtgcacggaggccggctgacactgatcgaccttgcacgtgcctggc
ccggcgcgacgcgggtacgtgcgcccctcaaggcatgtgaccgcctgctatgcaatcgcacgttgcaggtcgagcgatca
gccatcgagcaggacatggcgcattggctactgcgcggcgaccagccggtgatcgtcatcgactggagcgatttgaagcc
ggacaagtcgtggtgtctgctgcgcgcagccgtgccggtcggtggacgcatgctcaccttgctggatatggtggttgccg
ggaaacagcagggatcgcccggcgcggagaaacgctttttgcagcagctcagggcactgattccagacgatgtgcgtccg
atcctggtcacggacgccggattccgcacgccatggtttcgcgcggtgtcggcgatgggttgggattgggtcggacgtct
gcgcggacgtacgcaggtcaaaccgcaagacgtgcccgatgatgcagcgcaatggatcgatagccgtcgcctgcatgcgc
tggcgtccaaccgtgcgcgcgaattgccgccgatgcaggccaatcgcagcgatccgctcgattgccgtctggtgctctat
gccaagacaccacagggacgtcagcaacgcaatcgacgctcacccgccaaagtctcgcgtgcatcatcaagtctgaaagc
agcagcgcgtgagcgcgagccgtggttga--tcgttgcctccccacagctacacgcacccagcgcaaagcaattggtcaa
cctgtacgcacgacggatgcagatcgagctggcatttcgtgatctgaagtcgcaccgctacggtcaggcgatggaagaca
gcctgacccgtcgcggcgagcggttgcagatcctgtgattgctcaacacgctggccaccttcgccagttggctggcagga
ctgggatgcgaagccaccggtatcgcccagtggctatctccacgcagcagcacacgcaaactctactcgacactgcgcgt
cggccgcgaggcgctggtcaggcgctggccgatggaaccagtctcacgctggctagaacgcttgcgcacactgcctgaca
cagtgcgcgagcagatgacattggtgctttaaaaacgtggggatatctaagggcctaggcccgcctttttgtgcatccag
ctggtcttactgcaacgaaccactgccctgcagcttggactcggcatcctgcgacagcaggcgattcacatcctgcaagt
cggtgatgtcgagcttgccgatggcttgaccaagcagcagtcggttctgcaggaaggtgtaacgcgactgcgcgtagttc
agctgcgcctggaacagcgtgcgctggttctgcacgacatccagcacggtacgcgtaccgacttccaggcccacctgcga
ggcgtcgtaggcggcttgcgccgacaccacggccagacggcgggcttccacttcgctgatgccggcaaccacggtctggt
aggcattgcgcgtgttgcgatccagcgcgcgcttctgctgctcgtagatgtcctgctggatgtcgcgctgcgacagggcc
tgacgcacggccgactgggtcgcaccacccgagaagatcggaatcgatagggtgatgccgatggaattggtatcgatatt
gccattattggtcatgaaattgccggcagctgtatcgacatcgctgccaccgccccagctattggtccgtcccatgctgc
cggaaagattgagggtcggcagatggccggcacgcgcagcactgacgtgtgcctcggcggcactgacctgcaactgctgc
gccctcaacgcgggattatcggcaatggcggtagcgaccaactgatcgacattgctataagcggccggcacttccgggcg
gaactcgtcgggcaatgcacgcaaaccaactacgggctggccggtgagttcagtcagtgcctggtagtaatccttcaacg
tgttgcgggcgttgatggtgtcggcgcgcgcctggtcgtactgagcgcgggcttcgtgcacgtcggtgatcggtgccagg
cccacttccagacgcttgtcggcgtagtcgaattgcttctttgctgccgcttcgttggtctcggctgccgccagcgactc
gatccccaccagtacctggaaatacgccgccgaggtacgcgtcatcagatcgttgttggccgatgccaaagtgaaatctg
cagccctggtcacttcgcgctgcgcgcgcaggttagagaactgcgcccaattgaaaatggtctggctaccctgaatcgcg
tactggcgctgtttggtcgtggggcgtccgacgccctccagctcacgatgcgactgggtgtatccggcgctgccgtccag
ctgcggcagcaacgccgcacgcgcctgtacctgaccttcccgattcaccaggcgcgtggactcggccacggccagctgcg
gatcaccgttgcgcgccatttcgtagacctgcagcaggtcggtggcgttcgccgccatgggagacagggcggcggctagg
gccagaacgagggatcggtggatcatcggggaagcttccttgggaatcagaactggaatcggggcgtcggtgcggcgccc
tggagataggcgaggtcggtttcgaacaacgattcgatgcgcggggcgttgacgtcgccccggaccaggaccgcttccat
caccggttcgtgaccgtgcacgacaaacagccggccgttcgggcgcaaccactgcagccactgcacgggcagggtatcga
ccgcgccggtcacgcagatggcatcgaagcgacgttcgctctgccagcagaatacgtcggcggtttcgatacggacattg
ctacccaggccggtacggtccagattggcgcgtgcggcggccgccagcgccgggtcgatctccaggctgacgacttcgcg
cgcgagcgtggccaggcaggcggtggcaaagccgctgccagtgcccacttccagcacgtcttcgcccggctgcagatcca
gcgcctgcaacatgcggccttcgacgaccggcttcatcatcttgtaaccggccgacagcggaatttccacgtcgacatag
gccagcgtcttgtaggcctccggcacgaaggcttcgcgcggcatgcgcgccagcacgtcgagtacgcgcaggtccagcac
gtcccacggccggatctgctgctcaaccatcttttcgcgggcctgggtgaaatcgatcgtcatggtgcggttatccaacg
cggtggggcgaacattttagcggtgcgcgaggcacctggcgcatctagcatcgccgcgcgctgccatccggcgcagtgcc
ggaagtcatcgccgccaaaggctgggggccctcagcgcggtgcataggccctcaaaaagaagtccacgctggtgtcgatg
tgctcatccacctgggcgggagtgggcgggccttgcaggccacacatcatcaaggcgtagagctcgcccttgagcaggct
gaagaattgcgacgcggcgcgcgtgacgtccgggatctccaactggccgtcggccacccgcgcggacaggaaatccgcca
gcgcccgttgcgtgcgcttggggcctgcatcccagaacatctcgcggatatgcacgtcgccggtaccgggcgccatcatc
atgcggtgggtggagatggccgactccgtgctgaccatggcgaagaacgcatgggcgatctcggtgagctggtcgcgcaa
tgcgccctttggcgcgtggtcgaacaggtcgtccggcatcatgtgctggcattgcgcacggatcgcctcggaaaacaggc
tctccttgtcgccgaagtggctgtacaccgtcagtttggagacgccggcccgcgcggcgatcccatccatgctgactcct
gcatagcccagttccatgaacatggcgcgggccgcgcccaggatggcggcgcgctttccaaggtccttgggacggccagg
gccgttgcttttggccttggaattcagtgtgggcgagctggacatgccgccaatactataccatcgggttctatatttat
actcggtgccgattcactccgttaacgattccgtctgtctggttctcggtgtcagggcgctttcggcagctgtcagggat
ccaccgaaggcggtgtaaaaaaaaccggtgataaatttgccgcaagcgtgccagtgcataccggcaggtctctctagcgg
acacggacgagggaacggggagcgtgggaagggtcggtacgcatgcgcatacaagctgcgttcgcagcacgtgtgtgcgg
cggatcgggcacgcgttgccatggtttctggtgtgctgcgcggtgctcggcgtctggccagccagcgcgcaagcgctgac
aaacacggcgtacgacacggtcacgcgctggaacatggacgatggcttgccgcacaacctggtgcacgccgtggcccagg
gcgaagacggcctgatctggctgggcacctgggaagacgtggcgcgcttcaatgggcccgatttcactgtgtacgatcgc
cagaacacctccggcgtcgagctgggcggtgtgttcgtggtggtacgcgacaacaccggcggcatgctgttcggcaccgc
attcgacggcgtttaccgcgatcaggatggccactggcagcagctgggcgacgcctcggcgcggcatctggcggtgagcg
ccctgctgcggcgcgccgacggcgcgttgtgggtgggcacgccgcaggcgctgtaacgcatcgagggcgacgggcgggtg
gtcgctgtcggtggactggcggcaaagcgatttactgggcgaggccagcctggtcatcgcactggcgccgccgtggtggc
gccggggcaaagtgatcggtctggctatcctcggcctggcgagcgtggtctacggatttcctgattagcacgcactttca
gcggtgaacatggtgacatcacgcagggcccgctcggaccacggcttgctggcggctgcggcggccagcaagctgggcac
cagccgggtcagatcgaaacggcggttgaaccgccacatcgtctctgccagggagcgctgggcgtatttggcgaatttga
aggcgtgataggcaccgtccagcgaacgctttaggttggacaacaccacgttcacccagcgtgcgttctctgcctcgcag
cgacttcgaccgctgccttcgatcacggtgtgcgcgtggtcggcttccagtgctcgaaacgcaccgagtccatcactgta
gacatctgctccaggatgcaggcgttgcccgatccattccgacagcgccgccttggtgaagcctggggccggatccatca
ccgcgcgcaatggacgaccgtcttcagtggtctccacggcgatcacgaaagggcgcttgttctccgagccgcgcccggcc
ttgccaccgttgcgttctccgcccaggtaggcatcgtccagttgcacgatcccgcccaacttgcggttcgcctcgcgttg
ggtcatggcctgcatcagcttgtgcttcattggccacgctgtcgggtagctcactcccaggtgtcgcatcaactccagcg
ccgacaggttcgtcttgctctggcccagcagatacatgccaagcagccaggtgcgtagcggcagcttgctgttgtccatc
accgtgcccgagcgcaggctggtctggcgatagcaggccgtgcactgccagtacgtggtgccgtgacgctggaatcgact
gtgcgcggtagcggcgcaacgcggacaaacaaagccctgtggccagcgcgagatctccaacgcctgctcgcactgctgcg
cgttgccatagcgcttgaagaacgccggcaacgacagcccggcttggaactgcacacgattcattgc----catgatctg
gtctcggtggagcgacggtcctaccatcgaccggtcggctctcactggctgcgactgtgctgaaagatcgtgctaatcag
gacggattttatctgtggcgggccgccagttatcgccgacgtcaccgccagctcaataccgtcaccgatcgccgcacgcg
cgaactgagcgacaagaacctggcgctgcagcaggccagccaggaacgcgaagcgttgatgcgccagctggagtatcgcg
ccagtcacgacgtgctgacggcgctgccgaaccggcgcaaagccgagcgtgtgctgcagcaagggttcgatgaggcacat
gcaggtggcgccgcactggcgctagcgttgatggatatcgaccacttcaagcgcatcaacgactgcgagcgcatcaacga
cgacggtcacgaggttggcgatgcggtgctgtcggccatcggccaggcgttgagcgagcaggatcaggcgcgctgctttg
ccgcacggcttcggtggcgaagaattcctgctggcggtcaccgggctggatgcggcacaggcgcgcgcgctgttcgagcg
catgcgacagcgcttggccgacatccaggtcgatgcgcaaggcacgcccgtgcgttgtaccgccagcatgggcatggcga
tgagcgacgaagcgccaagccgacgcgcactgctggcgttagccgatcgtcgtctgtatgacgccaagcgtcaggggcgc
gatcgcttgatcgggccgtaagacggtgcgccgttgcctgaagttttgggcgcggactcgatgcaatgcaggcgttcgta
catggcacgggtagtccgcagtgaacaagaagcgcagcaaggcattgcattggcagccgagcaagtcggcgtcgcccagt
cagcaagccgtatgtgcatgcgcatcgcgcgcgcgttgcggtggtgccgagagcgagatgcagacggcatcttgcgccac
cacttacaacacgctgcaaacatctctacgcctgcgcctgatccgcctgcgcatgcaacaacgcaacaaacgcccgtgca
gcgcgcgacaaggtgcgcccgccatgcgtgacgcaacccagctcgcgcgataacgctacatcggctagcggcagcgccac
gatctgatggtcgatcatgcgctccggcaacacgctccacgccaggcccaccgacaccagcatcttgatcgtttccaggt
agttggtggtcatgcgcaaactcggtgccaggccgcgttcggcgaacaggttggcgacgatgcgatgggtgaaggtaccc
ggatcgggcaacaccgccgggtgcgccaccacatcgtccagcgacacggcaggccgtgctgccaatgggtgatctggcgc
aaccacgcagtgcaggcggtcgtgccagatcggctgcgcgcgcagtggtgcgtgcgtttcgggcgccagtgtggtcactg
ccagttccagctcgccgcgcagcaccgctgcataggccagttccgaatccagaaactggatgtccagcgccgcctgcgga
tgttgtgtggcgaaactgcgcaacaaggccggcaggcggtgcagacccacatggtggctggtggccagactcaaacgacc
gccaaacgccgcgcctagatgctcaagcacacggcgggtgtcctgcagctcggccagaatgcgttgcgcgcgcggcaaca
gcgcctggccggcttcggtcagcaccacttgccggcccaggcggtcgaacagccgcgccgacaattgcgcctccagcagc
gcgatgcgtttgctcactgccggttgggtcagatgcagggcctcaccagccgcagagaagctgccgcttgcggcgaccgc
cacgaatgcattgaggctggccaggtccattgccattcctaaaattcatttcttgaataaacaatatgaatttgcgtaat
ccaagacaagctcctagcatcggtctcagccaggtgggcgcacccaccatccgccactcggattgccgcgatgactgcca
agaccctgtacgacaagctgtgggaaatgcacgaggtcacacgccgtgacgatggttcgtcgctgatctacatcgaccgc
cacatcctgcatgaagtgacttcgccgcaagccttcgaaggcctgcgcctggccgggcgcaatccgtggcgcatcgacgc
caacatcgccacgcccgatcacaacgtgccgaccacacgcgccgagcgccagggcgggctggagtcgatttccgacgagg
tgtcgcgcctgcaggtgcagacgctggacgagaattgcgacgatttcggcatcctcgagttcaagatgaacgatgcacgc
cagggcatcgtgcatgtggtcggcccggagcagggcgccaccttgccgggcatgaccgtggtctgcggcgactcgcacac
ctccacgcacggcgcattcggcgcgttggcgcatggcatcggcacctccgaggtcgagcatgtgctggccacccagtgcc
tgatcaccaagaagatgaaaaacctgcaggtgcgcgtggaaggcacgctgccgttcggggtgaccgccaaggacatcgtg
ctggcggtgatcggcaagatcggcaccgccggcggcaacgggcatgcgctggaatttgccggcagcgccatccgcgcgct
gtcgatggaaggccgcatgaccatctgcaatatgtccatcgaagcgggtgcacgcgtgggcatggtggcggtggacgaga
agaccatcgcctacgtcaaaggccgcccgttcgcacccaagggcgccgactgggacgcggcggtcgcgctgtggagcacc
ttggtgtccgacccggacgcacacttcgacaccgtggtggaactgcatgccgaagacatcaagccgcaggtcagctgggg
cacgtcgccggagatggtgctggccatcgaccagcacgtaccggatccggcgaccgagcaggatccgaccaagcgcaatt
cgatcgagcgcgcgttgaaatacatgggtttgaaggccaaccaggcgatcaccgacatccgcctggatcgcgtgttcatt
ggctcgtgcaccaactcgcggatcgaagacctgcgcgcggccgccgcagtggccaagggacgcaaggtcgcgtcaaccat
caagcaggcgctggtggtgccgggttctggcttggtcaaggcgcaggcagaggcggaaggcctggacaaggtgttcctgg
atgccggtttcgaatggcgcgagccgggctgctcgatgtgtctggccatgaatccggacaagctcggcagcggcgagcac
tgcgcttccacctccaaccgcaacttcgaaggccgccagggcgccggtggccgcacgcatttggtcagcccggcgatggc
cgctgcagcagcggtgagcgggcattttgtcgatgtgcgtgaactcggggattcgggagtggggattcgggattcgtaaa
gccggtcatgcacttacgcctttttcgaacccccaatccctcaaccccgaatcccggcctctctcaatgactcctttcac
ccaacacaccggactggtcgcgcctctggatcgcgccaacgtcgataccgaccagatcattcccaagcagtttctcaagt
cgatcaagcgcaccggcttcgggccgaatctgttcgacgagtggcgctatctggatatcggcgaacctggtcgcgacaac
agcacgcgcccgctgaatccggaattcgtgctcaatttcccgcgatatcagggcgccagcgtgttgttggcacgcgaaaa
cttcggctgcggttcctcgcgcgagcatgcgccgtgggcgctggacgaatacggctttcgcgccgtcatcgcgccgagct
ttgccgatattttttacaacaacagcttcaagaacggcctgctgccgatcgtgctggccgaagcggaagtggatgcgctg
ttcgaacagtgcctggccaacgagggctatcaactcaccgtggatctggccgcacagcgcgtgcgccgccccgatggcgt
ggaatacagtttcgacatcgacgcattccgcaagcactgcctgctcaacggcctggacgacatcggcctgaccttgcagg
aggccgatgccatcggtcgcttcgagcaggaccatcgcgcacgccaaccgtggttgtttggcgcactgcagtgaattcgg
tcgccaaaaccactgatccgtcggcgctgagcgaacacgtcgctgcccagttcgggccgcaggcgcacgcctatctgcac
agcgatgtgcatgcgcaaggtgccgagttcgccgaactccgtgctggtctggcgggtcatcgtaacgggcgattgctcga
cctgggctgtggtgccgggcacgtgagttgccagctggcgccattgatgggcgaggtggtggcctacgatctgtccgccg
atatgctcaaggtcgtggtggcgactgccggcgaacgagggctgacgcagatatcgacgctgcaaggtgtcgccgagcgc
cttccgttcgaggccggcagcatggatgcagtggtcagtcgctactcggcgcaccattggcgacctgggacaagcactgc
gcgaagtgcggcgtgtgctgcgtccgggcggtatcgctgcgttcatcgatgtggtggcgccgggattgccgttgttggac
acgcacctgcaggcaatcgagttgctgcgcgacaccagccacgtgcgcgactacagcgttgcgcaatggttgcagatggt
gggcgatgccggcctgcaggtgcagcggcatcagtgccagcgcctgcagttggattacgcaggctgggtggatcgcatgc
gcaccccgcaggtcatgcgtgaagcaatccgcgcattgcagaacgcggcggtagatgcggtacgcgatcatttccagatc
gatgccgatggctctttcagcaccgacgtgctggtgctttgggcagtacgttgattccaatgacgctgcggcgttactca
cgaggatggcatgagcaagcagattctgattcttcccggcgacgggatcgggccggagatcatggccgaagcggtcaagg
tgctacagcgcattgatacgcagcacggcctgggtttcgagctggtgtacgacgagctgggcggtgcggcctacgacaaa
tacggcagccccctggccgatgaaacgctggagcgtgcgcgtgctgccgatgcggtgctgctgggcgcggtgggtggccc
gcagtgggacaccatcgacccgtcgctacgcccggaacgtggtctgctcaagatccgctcgcagttggggttgttcgcca
atctgcgtccggcactgttgtatccgcagttggccgacgcctccacgctcaagccggaggtggtggccgggctggatctg
ctgatcctgcgtgagctcaccggcggcatctactttggccagccgcgcggcaatcgcacgctggacaatggcgagcgcca
ggcctacgacaccttgccctatagcgaaagcgagatctgccgcatcgccaaggcaggcttcgagatggcgcgtttgcgcg
gcaagaagttgtgttcggtcgacaaggccaacgtgctggcatcgagccagctgtggcgtgcagtggtcgaagaagtggcc
aaggactacccggatatcgcgctgtcgcatatgtacgtggacaacgccgcgatgcagctggtgcgcgcgcccaagcagtt
cgacgtgatcgtgaccgacaacatgttcggtgacatcctctccgaccaggcatccatgctgaccggctcgatcggcatgc
tgccttccgcctcgctggatgcgaacagcaaaggcatgtacgagccgtgccatggttcggcaccggacatcgccggcaag
ggcattgccaatccgctggcgacgatcctgtcggtggcgatgatgctgcgctacaccttcgcgcaggccgatgcagcgga
tgcaattgagcgcgcagtcggcaaggtgctcgaccaaggcctgcggactgccgatatctggtcggaaggcaccaccaagg
tgggcaccgtggcgatgggcgatgcggtggtggctgcgctgtaaaagcgctcgcttccgcgaggcgtcgtggctgtaccg
gtggctatcgttcttcggacgatagccactctcgtttggctgaccggtgcgtgatcactcattcgacagaagcgcttgca
tgaaatcggcggacgtcgtgctcaggattcgtcggcatgcggggttggcggtggcgcggcgccgcatccagtgccggtag
gtacacaggcgcccgaagcaaatcgatgcacctgcaaaaaatggaacaccaacaccaaaacggctagcagccaaaacggc
cagcagatcactctgccggccgtcaggcttccatcgtttagcgaatgaccagtgctacgccaccgcagccgtcttgccgg
cgatgacgccacgctcgcgctgacgcaacagacgattggcaacatcgagccatgccagcgcgctggcttcgatgatgtcc
ttgctggtgccggtgccttcgtattccacgccgtcgtggcgcacgctcagactggcttcgccgcgggcgtctgcgccgat
gcccacgctgtgcacctgatagctgtccagctccagcttcacgccggtggccgaggccaatgcaccgaatagcgcatcta
ccggtccgttgccctgtgcggtttcagccacacggttgccttccgggtcggacaactccaccagcgcattggcgcggctg
ccgacatcgctgatggtcatggatgccaggcgatagccttcctgcacggtggcgtcctgcatcaatgcctgaagatccgc
atcggtcaccaggcgctgcttctcgcatagtgccttgaactgctcgaacatcagcttgacctcttcttcctccagcagat
aacccagcgcgcgcagacgccgctcgaccgcagcgcggccgctgtggcggcccagtaccatctgcgacgattcccagccc
acatcttccgggcgcatgatttcgtaggtgccgcgatggcgcagcatgccgtgctggtgaatacccgattcgtgcgcgaa
cgcattgccgcccaccacggccttgttgcgctgtaccggcatgccgaccaagcgttgcagcaactgcgaggtggacacga
tgcgcggggtattgatcgccgaatcgatgttgtagaacgcaccgcgcactttcagcgccatggtgatttcttccagcgcg
caattgcccgcgcgctcgccgatgccgttgatggtgcattccacctgacgcgcaccgccttcgatggcggccagcgagtt
ggccactgccaggcccagatcgttgtggcaatgcgcgctgaagatgaccttgtcggcaccttccacgctggcgatcagac
gcgagaacatgccgcggatttcttcgggcgtggtgaagcccaccgtgtcgggcaaattgatcgtggtggcaccggcggcg
accgccacgcgggtgacctcggccaggaaatcttcttcggtgcgggttgcatcttcggcagaaaattccacgtcgtcgat
gtagccgcgcgccagcgtgacatgccggtgcaccgattccagcacctgctcgcggctcatgcgcagtttgtgctcgcggt
gcagtgggctggtggacaaaaacacatgcaggcgtgggttggccgcggtttccagcgccttggccgaggtttcgatatcg
gcctgcaagcagcgcgacaacaccgccagggtgggacggcgcagttcacggcccatcatcgccaccgcttcgcggtcgga
atgcgagctggcagggaagccggtttcgataatgtccacgccgagtgcatccagcgcgcgcgccatgaccagcttttgct
ggggcgtcatgctgcagccgggggattgctcgccgtcgcgcagggtggtgtcgaaaattcggatatgcggggtctggttg
gatatggtcgtgttcaccaggaagactcctctgcggcgatggcggtgacaggcgttgaagcgactgcggatgggcgggaa
agaacgggtatatcgggttgtggcttgtcgctgcgttcgttgcgaagtcgctcggtattgcgacggcggggcttgcgtgg
cggacgcggccgcacttcagacaaaagtgtggccagcacggttgcgtcgatattaccgccagagaccactgcacatttgc
gtttaccggaaacgcggcgtccggcggccagcgccagcgcgccggcgccttcggcgatcacgtgttcttccagcgccaga
cgcaccaatgtttcgcgtaattcggcctcgcgcacgatcaccacatcgtcgagcaggctcgagcacaggcggcgcgtgag
aaagcccggaatcttgaccttcacgccgtcggccagcgttgcaaccggggtaatttcgcgcaggtcgccgcgcacggcgc
gcgccatcgaatcgacgccttccacctgcgcgccgaccacacgcacgccttgcgatttcaacgccagcgctaccccagac
gccagcccgccgccgccaatcggcacgatcaccacgtccggcgcatgcgcagccagttcgatgccgaccgtgccctggcc
ggcaatcacatccgggtcgtcgaaggcagacaaaaagcgataaccgttctggtcggccagctcgcgcgcaaacgcgaatg
cttcgtcgtagctgttgccatgctggcgcacggtggcgccccaatgcgcgacaccggcgatcttggtctgcggcgcgccg
tagggcatcaccgtgatggcctgcacacccagccgatacgccgaccacgccacgccttgcgcatgattgccggccgaggc
acagatcaccggacgctcatcgccgcgctccagcccggccagcaatgcattcaatgcgccgcgcaccttgtaggagccgg
tgcgctgcaaattctcaagcttcagccacacaccgaagcgttcggcgtaatgcagcggcgtgggcgacaggtacttgcgc
aggcgtgcctgtgccgccagcacgtcggccacgctgacggccacgccgcctacctctggctcctgtgcggaagcggaagg
gcggccggaatcaggcattgcggcgcgcgcgcggccgatccggaagaagacacctccgaacggcagtttgatcgtcgcgc
gaggtctgcaggctcatgccgcagcctcgaccgcttccagcgcagtaatcagcaccgattcgcagtcgtagaccttttcc
agctgcaggcgcagcgtttccggcgggcggctgctgtccacgtctagctgcagatgccagcggccggcagcgtccggggc
cgctgcgccctggatcgcgcacgggcggaagccgcggcgctcggtcatgccgatcacccgcaccagtgcgccttctgccg
gcttcagcaccagatcaagccggtaacgcatgcgatgtctccttggccgcatgtgcgggattgctgtccagcatggtgct
gttggcgttgttgggcgggaccagaggccagacgttggcgcgtgcgtcgatcgcgacatgcagcagaccgggaccgggct
gcgccagcaaatcggccagcgccgcgtccacatctgcgcgcgcgatgatgcgcttggccgggatgccgaatacctgcgcc
aacgccgcaaaatccgggttgtcggatagatcgatttcgctgtaacgttcggcaaagaacagctcctgccactgccgcac
catgcccagcgagctgttatccagcagcacgatcttcaccggcagcttgcagcgcgcaatggtcaccagctcttgcacgt
tcatcatgaaactgccgtcgccggaaaccagcaccacggtgcggtcggggcaggcgaactgcgcgcccatcgcggccggc
aggccgaagcccatggtgccgagcgcgccgctggtgaggtggttgcgcggatcgttgaaacggcagtgctgggccaccca
catctgatgctgacccacatcgcaggcgatgatggtgtcggccggggccacttcgctcaggcgcttcaacagcgccgggg
cgtagatatcgatacctggcgcgtcgtagcgcgcaccgaatttttcacggttggcaaaacagcgcgtgcgccagccctgg
cagttggcccgcgctgcgctcagcgccttgaggctggtcgccacatcgccgggcaccgcgatatcggcggtgcgcagctt
ggagatttcatacgcatcggcatccagatggatgacgcgcgcaaacggggcgaactcgctcagcttgccggtggcacggt
cgtcgaaacgcgcgccgaccaccaccagcagatcgcattcctggatggccatgttggccgctcgtgtgccgtgcatgccc
aacatgcccagataatcgggatgcgcatgcggcagcgcacccagaccgcgcaaagtcaacgcggtcgggatgccggtggc
ttcgacaaagcgccggaatgcctccactgcaccagctaacgcaatcccgccaccgccatacaccaccgggcgctcggcac
tggcgatggccgccagcgcttcggccagtttcgcgtccgccggtgccggtggcggcagtaccgctgccggcacatgcgca
ggcaagtgcgaggcattggccacctgcacgtccttgggcaggtcgatcagcaccggcccgggacgtccctcgcgcgcaat
gcgaaacgcttcgcgcaccatttccggaagatcctccacacgccgcgccagaaagctgtgcttgacgatcggcatggtca
tgccgaacacgtccagttcctggaacgcgtcggtgcccagcagcggcgtggcgacctggccggtcaggcacaccatcggc
accgaatcgagcatcgcgtcggcgatgccggtgaccagattggacgcgcccgggcccgaggtggccacacatacgccgac
ccggccgctggcacgtgcatagccattggcggcgagtgcagcgccctgttcgtgacggaccaggatgtgcttgagcctgg
aatccaccagggcatcgtagaacggcatgatggtgccgcccggatagccgaacagcgtttccacgccttcggcttccagg
gcctgcgtcagccagcgcgcgccgttgcggggcgtgctgtgtgcggaggtgttcatgcgttgcggaccttcggtttaagc
ggtgggggaggcggcggcgttacgccgcctgttgattcgcaggcgcggcggcggcttgctgttcgccgttgagccacacc
atcttggcgcgcaacttcttgcccacttcctcgatcgggtgttccagatcggcctgtttgaacttggtgtagttcggcag
accggcttcgtactcggccacccagttcttggtgaaggtgccgttctggatgtcggtcagcacatccttcatgcgtgcct
tggtgctggcgtcgatcacgcgcgggccgctgacataatcaccgtattgcgcggtttcagagacgaattccagcatgcgg
gtgatgccgccttcgtagaacaggtccacgatcaacttcaattcgtgcagcacttcgtagtacgcgatttccggctgata
gccggcttccaccagcacttcgaaaccggcctgcaccagcgaggaggcgccgccgcacagcacggcctgctcgccgaaca
gatcggtttcggtttcttccttgaacgtggttttgatgatgttggcgcgcgcgccacctagaccgccggcataggtcagc
gcgaactgttcggccttgccgctggtgtcctggtagaccgcatagatacacggcacgccacgaccgatttcatactcgcg
acgcaccagcgcacccgggcccttcggcgcaaccagtaccacgtccagatcggcgcgcggggtgatcatgtcgaaatgca
cgttcaagccgtgtgcgaacagcaggcaggcgccctgcttcatgttcggggcgatgacgtcttcgtagagcttcttctgc
accatgtccggggtcaggatggcgaccagatccgcgctcttgaccgcctcggacggcgccacgacggtgaagccatcggc
ctgcgccttggattcggtcgggccacctggacgcaggccgacggtgacgtcgaagccggaatcgcgcaggttcagcgcat
gcgcgcgaccctggctgccgtagccgatgatcgcgattttcggttgggtgtcgttgctcatggaatgtccttgcggggtt
gacagtggagatgggcagtgaataaacggatcagccggcagtgcagacactgaccggctgaacaaagcggggacgaacga
tggcactgcgcaggcaaccacgagcgccagcgcacggctgggcatgactgggtcgtttggcggaaatggcagtgatgtcg
ttcatgtcattcgaaacttttggtgatccctgaaacgcgaaaccccgcgccgttgccggtgcggggtctgatcgaagcct
tgtgtctgttgcctacacgaagtctcgtcccgcaccgattggcgaggtaataagtacgagcacgagaagcgacacaacca
acgcgccagagggcgtggacatcggggcgttcgaggtggtgtggcggtgcggcatgggcctgagataaccatcgcagtaa
ccacgatgtcaacccttgcgcatgaaaccgctgtgccgacatctagatctgcgtgcaaagcctcatggcaacagcatggt
tactgatgaaacaggatcggttcggcgtcatcatcgccgacggcggtcaccatctgcgcggcatcaggcacgcgtccgtg
cgccgcccgcacggcatgacctggcccgctggtatggtgagtccctcattctcagagcggctaacacaacgactgcgctc
accgccaggcgggcgcggccggtgctcggtgcggcatggaccacgcgtccactgcgggtctgagcgtgccgtccgtgccc
acctgacagctgctcgcgacgttgtgttagccgctcttagcgagaatttaatgagcaggttccgccgccgtttttcgttt
atcgatgccttgttgcgctgcgcggcgcgcaatgcgtgggcgcgccacgcaatgccggggtggcgctaggcgtgagctgc
ggcgacgtgagatggcccgcgcggacatatgtcgctgtcgaaatgcagcgccgctccagcgctcaatacccgcaatgtgc
ggccgctgcgttgacgcgctatacctcacccgcacacgcggtgacgttcgcgtcggcaaatgcccgcggtattgttttcg
ccgtgcaacgtgcgatgtgatttaatcgccgccgaagtgggggtaccgcagcgtgctgcggttgagatagtcccttggaa
cctgatccggctgataccggcgtagggaagcttcgtcagatgcgatgacccgtgcgtgcacgggtcatcggtatcgaacg
ccgccgcttcgtccgcactgcgactttctcgcagcgccagccattaggacgaatgccatgaatgccgcgcctaccgtttt
gcagcaacaagcccagtcgttgtccgaggctgtcacccaaccgattcccggttcacgcaagatcttcgtgcaaggctcgc
gcgcggatctgcaggtgccgatgcgcgagatcgcgttgacgcgcacgcccaccttgttcggtggcgaagagaatccgccg
ctcagcgtctacgacacttccgggccttatacagatccgcaggtggctatcgatctggccgttggtctggcaccgctgcg
cgcgcactggattgccgagcgcggcgacaccgtcgcactggatgggctgagctccagtttcgggcgtggccgcgagcacg
atgcgcgtctggatgccgtgcgctttccggcgcggcgcttgccgcgggtcgcgcgcgagggcgccaacgtcacccagatg
cattacgcacgccgcggcatcatcacgccggaaatggagtacgtggcgatccgcgaaaatcagcgtctggaagcggtgac
cgatgcgagcttgcgtaagcagcatccgggcgaggcgttcggcgcctcgatccagcagcgcatcacgccggagttcgtac
gcgaggagatcgcacgggggcgcgcgatcctgcccaacaacatcaatcatcctgaaagcgagccgatgatcatcggtcgc
aatttcctcaccaagatcaacgccaacatcggcaacagcgccgtgtcttcgggcattgccgaagaagtcgagaagctggt
gtggtcgatccgctggggcggcgatacggtgatggatctgtccaccggcaagcacatccatgaaacgcgcgaatggatca
tccgcaactcgccggtgccgatcggtacagtgccgatctatcaggcattggaaaaagtcgacggacgtgccgaggcgctg
acctgggaaattttccgcgacaccttgatcgaacaggccgaacagggcgtggattacttcaccatccacgccggcgtact
gttgcgctacgtaccgctgaccgcaaagcgggtgaccggcatcgtgtcgcgtggcggttctatcatggccaagtggtgcc
tggcgcatcacaaggaaaattttctctatacgcacttcgaagacatctgccagatcatgaaggcctacgacgtggcgttc
tcgttgggcgatggcttacgccccggctgcattgccgacgcgaatgacgcggcccaattcggcgagctggaaacgctggg
cgagttgaccaaactggcgtggaagcacgatgtgcaaaccatgatcgaaggccccggtcatgtgccgatgcaattgatca
aggagaacatggacaagcagctgcgcgaatgcggcgaggcgccgttttacaccctggggccgctgaccaccgacatcgcg
ccgggctacgaccacatcaccagcgcgatcggtgcggcaatgatcggctggttcggcacggcaatgctctgctatgtcac
tccgaaagagcatctgggtttgcccaatcggcaggacgtgcgcgacggcatcatggcctacaagatcgccgcgcacgcag
ccgacctcgccaaggggcatccgggcgcgcaggtgcgcgacaacgccctgagcaaggcgcgtttcgagttccgttgggat
gaccagttccatctcggtctggatccggaaaaggccaaggagttccacgacgagacgctgcccaaggacgcgcacaagct
ggcgcacttctgttcgatgtgcgggccgcatttctgctcgatgaagatcacacaggacgtacgcgattacgcggccgagc
acggaatggacgacgcgcaagcgttatcgacaggaatgcaggagaagtcggcgcagtttctggcgcaaggtgcgcaggtg
tatcgccccatgtgacgggttacatccgggcgtttcagaagcgccacacagcgcctgcttaggaaaaattcagtttggtg
tggggcagatcgcatcgcggcgcacacgtgccgcggtgcgattggattgcaagcgatcccagccgataagggtttcagcg
ggtttagctgaatcgcagataaaaaaatcgcgccagaaggcgcgaaggatacgtcgtaattatttgaattcgtcggcgag
agagagagagcctgacgctgccgcctgtcattaggaagcaacgtcgcttagcgtaagatttgcaccaattggatgcatga
cacagtcggtcgtggtcctttgctgaatttggcgtttcgcctgttctgcgatgcgctctttgtagtcctttgcatgtcga
tgtgtgttttttgccgatgagtgttccttccgtttctgcaatgccatcagaccggctgcgtgtcggtcagtgcgtggtcg
acgttgcctcgcgcgaggtgcacgccccgggtgcggagcgaccgctgcgtctggcgcccaaatccctggcggtgttgctg
gccctggcgcgccagccgggccaggtggtcacgcgcgagcagctgcttgccgaggtttggcccgataccttgccgaccaa
cgatgtagtgacccaggcggtcacgcagctgcgcaaggcgttcgccagtcacggcgggcagcgttcggagcatatcgaga
ccattgccaagaccgggtatcgcttgatggcggcggttgtgtgggaagcgcatgcgccgggatcgacgaccctgccgcag
gagtcacccggtgtgcaatcgcccgagctggcgcaagcggacgatggggctgtacctgcatccgtatcggtctgcgagca
gtccggcgctgctgcccaacccatccgcccggcgtctgcgcagcctggagttcccgtcgctgagaggccggctgcgccac
tgcagcggcgttggacggcactggcagttgccagcgtggcattgctggtcgtgctggaccttgcagtacagatcatgtgg
cgacgggttccggcatctggggctgcgcaagcgtctgcggtgttaggcagccctaaacggccgtatcaggtgatcaccgc
aggcggcgggttcgatcttacgccgagcctgtcgccggatggcgcgatggtggcgtacgcctccttgaccggcgatcgca
ccggcacctcgatcctggtcaagacgaccgataacgcctatccgcgtgtgctggagacgcccgcgccgggcgtgtccgat
cgtttgccggcgtggtcgccggatggccgcgagatcgccttttccaggcaggcgcccgatgggagctgccgggtgatgat
tgccgccgccaccgggccggcggcggcacgcgaagtggtgcggtgcgaccgtgcggacatgctgagtttcagctggtcgc
cggacgcgcgcgcgctgctgttcggcagcatgaccggcagctacggcgcagcacgcatacgtcgcctgaatctggaaacc
gggcagtggcagacgctgaactatcctgcgcaagccggtgatttcgattacgcaccgcgttattcgcctgatgggcattg
gatcgtattcctgcgtaatccgcagcttggcgatctgtggcggattcctgccgaaggcggcgctgccgaacggctcaccc
acgacactgccgatatctggggctggagctggttgcccgacggcagcggtgtgatcttcgggcgtcgcgtggacattgag
gcgcggctgtatcggctcgatctgctcgaccgcagcctgcacgacctgggcgtggacgatgcgcaggcaccggatgtggc
gcatggccatctggtatttgcgcaacgcaaaccgcaattcggtgtgtatcaagtcattcgcgacacgatgaatggtggct
acattcgacggcgcctgttttcttcgagtgggcgcgacgatcagccgatgatcgcgccggacgggcgtcagttggtcttt
gcctccaaccgctccggtacgtacgggttgtggtggggcgatgtcagcaagccaggctcggtgcgcctgatcgaagggct
gcggccggattcgcgtcaggccgccgactggtcggccgattcgcaacgcctgctggtcagcggcagcgatgcggccgggc
acgcggcgctattcgaagtgacccccagtagcggcaaggtggtgcgcctgccggtgccgcaaccgcgtccgttgcaggcg
atccatcttcccgatcccgactaggtgctggtacttgctgccgcagacgacgggcataccttcgccacgctgtacgaccg
acgcagcagcccatggcgtgcgctggcaacgctgcaggacgtttcgcaggtacgactggatcgcatcagcggacaggtgc
tgctcacccgtctcagcggtggaggtgtctggcaggtcgctccgtcgcttgccgccgataccttgcaagccatcgattcg
aaacagccaccgcggtggcgttatcgcagctgggcaccaggggcccatggcgatctgcattacctgtcttcgaccgatac
ctgctccacctacgatggcgagctacgcagcgttggcggccagtgtctggacgcggtcaagttcaccgcgatcaatggtt
tcagcgtagaccagcacgacggtgcactctatgtggcgctggcagaagaagatggcagttcgatcgcctacatgccgctg
ccgcagcgttccgttgcgtccatctgtgtcttggctaacctcttgtcgatattgaggaaaatcgcctcgtaaatttttcg
gaaaggcttcgtggcaatttcggcacagtttcgtcataacttcctgactgatgccagatgcggcaaaacactacgccctc
ttttgtacggggggctgccaacatgcaacaggtcatcaccgcagatcgcggacttgcgctcacgctggatagcgacagcg
agtcgacatcgaccacctgcctggcggtctctcggctcggcagcattcgcaccaacgcagcaacattcaccttgtgggtg
cagttgcgtggacgcgcatgggtggaatccaaggagggacggttccgtctgcgtgctggcgactggatcgccttcgataa
agactcccatcccaacgtgcaggcagaccgcagcgcgctgtgtgtgggcgtcagcctggatagcgatagcctgcaatcac
tcaccgagctgaccgatgccaccctgtatccgggccgcgcccagttgtcgcacagcgatctgtgcattgcactgcggttg
tggcgtaacgctgcagcacagagcgtcagtgcatccgcccgtccgctgctgctgcatctggcggcgatgcagcgcgactt
caccgaacaagagcagcgttgcccgggccgctcgcgcagccgtcggcgtcaggtgttcggccgcatgcagcgtgcgcggc
tgtacctggaaggcaacagcgaccgcgtggtacgcatcagcgaactcgcccagctaaccaacttttccagttggtacgtc
tccaagacgttccagagcttgtacgaagaaagtccgcaggcgctatcggcacgcttgcgtctggagcgtgcctccgattt
gttgcgcgatacctcgatgatgatcggcgaggtggcagccgcaagcggcttcgacaattgctgcagcttcgcgcgtgcgt
ttcgtgcacgcttcggtgtgtccgcgtcgcactaccgcgaccaaacggtaaatccgccagattcggcaaatccacgtaac
gtgacgcgcaaagcgacggttttcacgcaatcgtaatttgcacaggggcgcttaacgcgccactaacgaaccctggagag
attgatgaaccttcgcacctccgcagtgcggctgggcctgttgcccgccggtattgcgatcgcgttgacgccggctttcg
ccgccaatgcacaagagcagtccgccccgtcgaccacgacgctggatcgcattgcaatcactggctcgcgcatccgttcg
gtcgacgttgaaaccgcccagccggtgttcactgtgacccagcaggacattcagaagtcgggcctggtcagcgttggtga
catcctccagaacctgtcgatcgccggtacccagacctatagcaaggctgccgtgctgagctccgccccggagcagggcg
gccagtatgtcaacctgtataacttgaacgaaaaccggaccctgctgctggtgaacggcaagcgttggaccagcagtctg
gctggcttgagcgacatgtccaccattccgagctcgctgatcgagcgcatcgaagtgttgaaagacggcgcctcggccat
ctacggctccgacgccgtggccggtgtggtcaacatcatcctgcgcaagaactacgacggtgcagaagcctcggcgtact
tcggccagaacggccgtggcgacggctccaaggcgcagtactccttcaccgccggcaccaccaccgaccgcgcctcgctg
gtgttcggtgtcaactacaccaacgaagatccggtgtgggccaaggctcgcccgctgacccgttactcgtctggtccgaa
tcacatcgaagacagcctgagcgcaaccggcccatggggccgcttcaatgatccgcgcgca-------------------
--------------------------------------------------------------------------------
--------------------------------------------------------------------------------
--------------------------------------------------------------------------------
-----------------------gttggaactccgggtgcaggtaattatcgcgacaccgacggcaaggtcgttggcgct
gccgatggcacgtggagacctaaccagtgggtgttgaatcacactgggtcgttcgacggcaagggcaccggcgccgattc
tcgcagcctgtccaactatcatattggtgcgggcgtagacgactactacaactctgtcgaccagatgatgttgcagcagt
ccagcaagaataagtccgtcttcacgaccggcagctacaaccttaccgacagcctgacattcaagtcgaccgcgatgtac
tccgagcgcgattcgaaccgtcagatcgccggttacccgctgcaggctgcatcgcagccgcaattcccggttgccatcag
tggcagcagttactacaacccgatgggccaggacatcaaccgctggttccgtcgtacggttgaactgccgcgcaccaccg
aaaacaacgtcaagaccctgcatttcgacgcagcgctggaaggcgtgttcgacgtcggcagccacggctggaactgggac
gtgggcttcaactataacaagtacgacgtgacgcaggttttgcgcggcaacatcaacttgctggcactgcagaaggcgct
gggcccctcgttcctaaatgcacagggccaggtacagtgcggtactgcggctagcccgctgccgctgggcaccagcaatg
cgctgggccagtgcaccccgttcaacatcctgggcggcccgtcggcgtccaccccgaatgcgctgcaatacatcaacgcg
ctgggtcaggccacgcagcagagcctgagcaagcagtggaccgccaacctcaccggcggcctgttcgatttgccggccgg
tgagcttggctttgcagcaggtgtcgaacaccgccaggtcagtggttacgactacccggatcaactgtccagcgcgggtt
acaccaccgacctggctgcacaggcaaccgagggtcgctaccagaccaacgaagcctacctggagttgttgattccggtg
ctgaaggacctgccgggcgtcaaggaactgtcgttcgacgttgccgcgcgttacagcaactacagccgcttcggcgacac
caccaacagcaagttcagcttcacctggaagccgatcgacgacctgctggtgcgtggtacctacggcaccggtttccgtg
caccgacgctgtcggacaccttcggtggtggttcgcagacgttcgacaatttcaccgacccctgcgatgcgaccttcggt
tcgctgggcaacgccggtgtagcagcgcgttgcgctacgcaggtgccggctgacttccgtcagaccgacagcgcaggcaa
acctgtggcgcgtcgcgacgtgcagggcaatgcaccgttcaactcgggcgtcggcaatgccgagctgcagccggaataca
gcatcacccgtaccgtgggcatggtgtatagcccgcattgggtgcagggtctggatttctcgctggactggtaccgcatt
tcgatctccaacatcattaccccgctgtcggccaatgatgtgttgaacaactgctacctcaacaacttggaaaactattg
cgccaactttgcgcgcgattcggtcaccggtcaggtcaccacgctgagccgcggcaacgtcaacctgggtcgtctggaaa
ccgaaggctacaacttcggcgtgcgttaccgcatgccggaaaccgcctacggcaagttcgcggtcaagctggataccaac
tacctggcgacctacaagtcgcagacacaggcggatgcggattgggcgaactacgccggttactg---------------
--------------------------------------------------------------------------------
--------------------------------------------------------------------------------
--------------------------------------------------------------------------------
--------------------------------------------------------------------------------
--------------------------------------------------------------------------------
--------------------------------------------------------------------------------
--------------------------------------------------------------------------------
--------------------------------------------------------------------------------
--------------------------------------------------------------------------------
--------------------------------------------------------------------------------
--------------------------------------------------------------------------------
--------------------------------------------------------------------------------
--------------------------------------------------------------------------------
--------------------------------------------------------------------------------
--------------------------------------------------------------------------------
--------------------------------------------------------------------------------
--------------------------------------------------------------------------------
--------------------------------------------------------------------------------
-----------------------------------------------------------------------gaacttccc
gcgcgtgcgtgccacctcgg-gtctggactggtcgctgggttcgctgtcggctaactgggatctgcgttactacggcggc
ttccgcgattactgcttggatgcatcggcaggtatcgcgtgcaacgacccgagctaccggacgccaaacccgggttgggg
tggtggcactggctccaacaagaagggctcgatttcctatcaggacgtctcggtcacttggcaggctccgtgggatggca
gcgtgacggttggtgcccgcaacatctggaacaagcagccgccgatcacctattcgatcaccaacagcagcaccgctgcg
atcgatccgatgctcgactacgaccgcttcctgttcgtgcagtacaaccagcgcttctgatcattgaagtggcgtaaatg
cgtagaaaaagcgggccgaaaggcccgctttttttgtttgttactggccgtatcgagtgtgctgtgtgtctaagagcggc
taacaagacgtcgcgagcagctgtcaggtgggcgcggacggcgcgctcagaaccgcagtggacgcatggtacatgccgat
tccgagcgccgaccgcgcccgcctggcggtgagcgcagtcgttttgttagccgctctaaatgttgcggcgatttcttggt
ggtgcgcaggcaactggaacgctgccggaacgacacgacatgcctccgaaattcggtcgaaggtgcaaggcgcacagtgc
tacatgcgcatgcgcgattgcagaccatccgagtgcgacggtctatggtcgatcagagcaatgtgggtatcgatctgggc
agcggctctttgaggggccgtatctcggcgtcgcttgccgatcacttgatcccggcattgcaggcccacacgctacaacg
tctgtcgtgcacgccaatccccgagtgcgtcgcgcagcggctgaacgccaaagaaaaagacgcgatgtcatcgcgccttt
tgctacctcaatcgccgccactcaccggtgcggctcaggcctcagcaagtcccagcaacgtgtctgcctgttcgcgccag
ctcggcaggcgggcgatgacgccgaccttggtcagatactcttcgtccacactttcgccgctggccagtgccgtggcgac
atggaccgcgccggtaacccagaagctgcgcaagctggaacgctgcggatggcgatggaaggccaccgcttcgatgatcg
gcatcggcaggccccacaggccgagcaggtaggcgccggcttcggtgtggcccaagcgttcgtcggcgccgtcggtcggt
ggttctcgctcatcgcgcacgccgggcagcaacaggccgatatcggccagcaaggcggcggtcgagccgagttcggcact
ggtcggcggcaataccttggccgccaggcgcgaggagagcagggcgcggcgctgcatcgcggtgcgctcggccggggtaa
gcgtctgcaccgaaaatacttcgctggccagcaccagatcgcgcagtgtcgccacgcccaggcgggtcaccgcggtacgc
aggtcggtgatgctgcggccgccggaaaagaatgccgaattgcacagttgcagcactttggccgcaattgccgggtcgct
ggcgatcaacttggcgatatcggccgcgtcggcgccgtcgtctccttccagcgcatgcatcaggctcagatacaggtgcg
gtggcgacggcagtttttcgatccgcccgatggccgcgcgcaggcgcgggttgctgagcaggtcgcgcagctcttccagg
ctggtcacggcttcgagcagaacttccggtgtcagcggcatcggcaggaagcgatgcgccacgccgatgatgcgggccgg
tggcgtgcgctggccgtcctgcgcatcgatcagcgcaatacgaatggtgtccgggcgcagcgtccggatctgccccagca
aggtggcggcagtcaggtcgggcaggatcggtgcaacaatgactgcgtcaaacggcgacagcgcggccgcttcaattgcc
gaattaccatcggccacctgctgcgcctgccactggtcgccgagatcggcaacataggcgacaaggtcggacggaagact
ggcttcgtccccaacaaacagaatacgcaagacacttccccagaagtcaccggtggcagacaccggccaaacgcttccgg
tagagtacccaatttgccgaccgctgtcaccgggatcacgccaaaagcgtgatcccggtcgccccgaaagcggagggcag
catcatgatcgatggatcacggcgcgtcggagttatagcgttccaccgactccaccaggatgcgcttggcctcagccgcg
ccgccccaaccgttcagcttgacccacttacccttctccaaatccttgtaatgctcgaagaagtggccgatgcgctccat
ccagtggctggacacctggttgatgtcttcgatgtgcgcgtagccggagaagatcttctcgatcggcacggccaggatct
tttcgtcgctaccggcctcgtcgctcatgcgtagcacgccgaccgggcggcaacgcaccaccgagcccggcaccagcggc
aacggcagcaccaccagcacgtcggccgggtcgccatcgccgcacagggtgttgggcacgtagccatagttgcaggggta
acgcatcggggtcgacaggatgcggtcgacgaaaatcgccccgctggccttgtccacttcgtacttgaccggttcggaat
ccttggggatctcgatgacgacgttgatttcttccggcagattcttgccagaggtgaccagttcaaggcccatgcgtgta
gctccgaggcgtcagcagtgtgtggagcgcgattctacgcgttcggctgttgcgctgcagcgacactgaatgggcaatct
cctgaccgctgcgtgcggcatagcccgcgttcatcgcgggcggctccccgatcgttgcggcccgaccggcggcgcacgct
accggctcatccatcgcataggaagtgccatgtccaggctcgcgcgtttgctcctcgttttgctgctgtccctgactgct
cagatcgccgctgcggccacgcctgcgcccgccttcgtggatgccgtggattggcccgccaatggcgaaggctgggaggc
gttcatcgatctggagcagcggctggatcgggatttcgacaacatctgcggcgacaccttttgcgctggcgaattcagcg
actaccagccgttgcgcttccgctgctccgtgcaccgtgtcaccggagtggtgcgcagctgcatctggaccttcggtgcc
agtgaggtcagcgtcgacccccgcaccggctacctgcgttcggacagccgcgtctggcgctgcacggcgccgctgaaaga
cggcacccgcctggacgagatgtatcgcacgcttgcggtcaccaatccgctgttcgagccactgccgggcggtgccccgc
cgatctatgacggcttgatcggctgcctgtaatcgacggccgacgtggaaggccttgccaggcctggcggacctcgtttg
cgaaggatgccatcttcgcatcgacgatcagcgccaccaatgcacgagtgggcgttgtgccgatcctgagctgggcagcg
cagatgcagtgggcggcctggtgcgccgtcaccggcgtcgtccctgggcggtagcgttgccggtgaaggcaacgcggggt
tgcaatctactgcaactcacctggctggtctgctgcttgccgtcagcatggctgcaggtctcgcgacctgcggcgaccgc
accgttacaccagcggaacgagcaacaaggccaagatattgatgatcttgatcaatgggttgatcgccggccccgctgtg
tccttgtatgggtcgccgaccgtgtcgcctgtgattgcagccttatgcgcctcgctgcccttgccgccgaagtgaccgtc
ttcgatgtacttctttgcgttgtcccatgcaccgccgtcggtagtcatcgaaatcgccaggaacaagccggtgacaatcg
tgccgatcagcaaaccccccaacgcatgcggcccaagcagcatcccgaccacgatggggactactaccggcaacagcgag
ggcacgatcatttcgcggatcgctgagcgggtcagcatgtcgacgacgcggccgtattgcggcttggcagtgccggccat
gatgcccgggagctcacggaactgacgtcgcacttcttccaccaccgcgcctgccgcgcgtcccaccgcttccatcgcca
tcgcaccgaataggtagggaatcagtccgccaatcagcagccccatgatcaccgtgcggtcggacagatcgaaggcgaac
acctggccgggatggaccgcctgcaggttgtgggtgtagtcggcaaacagcaccagcgcggccagcgccgccgagccgat
cgcatagcctttggtcactgccttggtggtattgcccaccgcatccagcggatcggtgatgttgcggacttctggcggca
gttcggccatttcggcgatgccaccggcgttgtcggtgatcggcccatatgcatccagcgcaacgatcatgccggccatc
gacaacatcgccgttgctgcagtcgcaatgccatacaaaccgccgaaatgaaacgcaccacagattgccgcacacaccgc
aatcaccggcagcgcggtggacttcatcgagatgccgagtccggccatgatgttggtgccgtgcccggtagtgctggccg
acgcaacgtgctgcaccggagtgtattgcgtgcctgtgcggtactcggtaatccacacgatcaggccggtgagcaccagg
ccgatcagcgcgcaggcatacaacgccgtggcaccgtggcaccgtggctgttgtcgcgcatcagcgactgggtgatgggc
cagtaagccagcgccgcaagcacgcccgacacgatcatgcccttgtagagcgcgcccatgatcgaaccgccggctttgac
cttcacgaaggtcgcacccacgatcgaggcgatgatcgaaacgccgccaagcaccaacggatacagcaccgcatgcggcc
cggtctcggcgagcgtcaggctaccgagcaacatcgtggcgatgacggtcactgcataggtttcgaacagatccgcggcc
atgcctgcgcagtcgccgacattgtcgccgacgttgtcggcaatcaccgcagggttgcgcgggtcgtcctcgggaatgcc
ggcttcgaccttgccgacaagatcggcgcgcacatccgcgcctttggtgaaaataccgccacccaggcgcgcgaagatcg
agatcaacgacgacccgaacgccaacccgaccaacgcatgcaggttctgctccagcggcaggcccatcgcttgcagcgcc
gcaaagtagccggccaccccaagcagcccgaggccgaccaccagcatgccggtgatcgccccgccacgaaacgcaacatc
catcgccttaccaatcccatgccgcgccgcttcggcggtacggacattggcgcgcaccgacacgttcatgccgatatagc
cggctaatcccgataacaccgcgccaagcgcaaatccgatcgcggtgtaccaactcaggaacagcccgaccaagacgaac
agcaccgcgccagcaatcgaaatagtgaggtattgccggtcctgattagcacgatctttcagcacagtcgcagccagtga
gagccgaccggtcgatgctaggaccgtcgctccaccgagaccagatcatggccatgaatcgtgtgcagttccaagccggg
ctgtcgttgccggcgttcctcaagcgctatggcaacgcgcagcagtgcgagcaggcgttggagatctcgcgctggccaca
gggctttgtttgtccgcgttgcgccgctaccgcgcacagtcgattccagcgtcacggcaccacgtactggcagtgcacgg
cctgctatcgccagaccagcctgcgctcgggcacggtgatggacaacagcaagctgccgctacgcacctggctgcttggc
atgtatctgctgggccagagcaagacgaacctgtcggcgctggagttgatgcgacacctgggagtgagctacccgacagc
gtggccaatgaagcacaagctgatgcaggccatgacccaacgcgaggcgaaccgcaagttgggcgggatcgtgcaactgg
acgatgcctacctgggcggagaacgcaacggtggcaaggccgggcgcggctcggagaacaagcgccctttcgtgatcgcc
gtggagaccactgaagacggtcgtccattgcgcgcggtgatggatccggtcccaggcttcaccaaggcggcgctgtcgga
atggatcgggcaacgcctgcatcctggagcagatgtctacagtgatggactcggtgcgtttcgagcactggaagccgagc
acgcgcacaccgtgatcgaaggcagcggtcgaagtcgctgcgaggcagagaacgcacgctgggtcaacgtggtgttgtcc
aacctaaagcgttcgctggacggtgcctatcacgccttcaaattcgccaaatacgcccagcgctccctggcagagacgat
gtggcggttcaaccgccgtttcgatctgacccggctggtgcccagcttgctggccgccgcagccgccagcaagccgtggt
ccgagcgggccctgcgtgatgtcaccatgttcaccgctgaaagtgcgtgctaatcaggttgccggttgagataggcccgc
gcgccctcctggatcgcggcggcgatctcctgcatgcgtgggttgccgctctgctgcgcgaccacccagcgcgccgacac
gatgccatagacgattgccaacaccgcacaacccagcgcaagccacggcccgtagtgttccagcatgacccctcccaaaa
gaatggatatcgtccggtcgggacgaaccaagggcgatgcacacaacgagtgaactgacgaatacggactcgacggccat
gggccgtaatgcgcgtcgcgaatgttcaggtggccggatcgcgaccgagtatgcgccgcagcgtgcatggctaccagcgc
tgcggctttggcgcgtcgttcagttgtggcatgacagcctgcggcccacgtgatccggtcgaccaggagtctccatgtct
caccatgctgcgcaaaaatatgccgcgatgctcgccacgctgctgctgaccagccaagcgtttgcagcagatcccacgcc
tgaactcaagcagcgcccgccaggtactgctcaagcggtcggcgccgtgcacaccttgcgtcagatcccggaagcctgcg
cacgcctggaaggcgtgtttacaggaaatgctgcgcagccgtacaccttgtcggtggtccgcagcagccccacctgccaa
ccacgtgcacgcttcgtggatttcgcaaaggccgcgcccagtgtcgcttcgggctggatcttcaacgatgtgatccgtgt
gccaagcgccgcctgcccggcgcagcaagcggtcgtgcgcgtgtggcgcaagccggtggatgcgaagccgcagctcgatg
gccagggccagtcgcgcatctatctggaggaggccaaacagcaagccgctgccggcaagattccgcaggtgccgatgttc
gctgcgcagatgacggtggaaggaaagggctgtcagtgacaggtgtggcgtagcgcgtgtgcgctgcccagcttgatgaa
agaaccgaagggcgcatccttgccttgatgaaggagcttgggatccactatggctgtatggatttgatcgtcacgccgca
cgatgagctttatttctcctgattagcacgcactttcagcggtgaacatggtgacatcacgcagggcccgctcggaccac
ggcttgctggcggctgcggcggccagcaagctgggcaccagccgggtcagatcgaaacggcggttgaaccgccacatcgt
ctctgccagggagcgctgggcgtatttggcgaatttgaaggcgtgataggcaccgtccagcgaacgctttaggttggaca
acaccacgttgacccagcgtgcgttctctgcctcgcagcgacttcgaccgctgccttcgatcacggtgtgcgcgtgctcg
gcttccagtgctcgaaacgcaccgagtccatcactgtagacatctgctccaggatgcaggcgttgcccgatccattccga
cagcgccgccttggtgaagcctgggaccggatccatcaccgcgcgcaatggacgaccgtcttcagtggtctccacggcga
tcacgaaagggcgcttgttctccgagccgcgcccggccttgccaccgttgcgttctccgcccaggtaggcatcgtccagt
tgcacgatcccgcccaacttgcggttcgcctcgcgttgggtcatggcctgcatcagcttgtgcttcattggccacgctgt
cgggtagctcactcccaggtgtcgcatcaactccagcgccgacaggttcgtcttgctctggcccagcagatacatgccaa
gcagctaggtgcgtagcggcagcttgctgttgtccatcaccgtgcccgagcgcaggctggtctggcgatagcaggccgtg
cactgccagtacgtggtgccgtgacgctggaatcgactgtgcgcggtagcggcgcaacgcggacaaacaaagccctgtgg
ccagcgcgagatctccaacgcctgctcgcactgctgcgcgttgccatagcgcttgaggaacgccggcaacgacagcccgg
cttggaactgcacacgattcatggccatgatctggtctcggtggagcgacggtcctaccatcgaccggtcggctctcact
ggctgcgactgtgctgaaagatcgtgctaatcaggtcgattgatgggctgagcgcacgttctgc----gggtgcacccgc
gcggccatgggctccacgctcttgcgccctccaggcagtagcaaccccttcaggtaccagtgtgcgggctgtttgcgatc
cgcatgggacagggcggcagcaactacttccccgtactgttcaaaacgcacttccagtgtcctattcaacacagctctcc
cgcgcggcctgaaggtcttccaatagtggcacaaaggtacgattatttgtaacacagtggaactagataacattcttgtt
cggcggattacgtcagcgccccccctgctcggcaatcaggaggttcccccatgcaacgtggctcaacaggcagccgcctc
ctaagtggcagttacctgcgtcatggagcactgcagtcgaagattcgggagacggctcagcgccggctaatgtgggcgtc
ctggcacagatgcgctaccgagtgcgcccgcactggggcaactcacccctcccacgccggcaacttcttcgccaccgcca
cattcttcaacgtcacatacgtcggcaaaccatcgctgccgtaggccagcggcgcttcgcctttgatcaacggggcgaag
tagcggcgggcgcgctcggtgatgccgaagccgtccttgcgcaggaaactgggcggcattttcttttcgtggttggccac
cttgtgcaggggcgcgggtacgatcttccagcggtagggggtgtcgctgacgcgttcgatcaccgggatcaccgcgttca
tgcccttgagggcgtactgcacggcggccttgccgacggcttgggcctgttcccagtcggtcttcgatgcgaggtggcgt
gcggagcgttgcaggtaatcgggcaaggtccagtgcaccttgtagccgagttcctgcttgacctgtgcggccaggaacgc
ggccacgccgccgagctgcgcgtggccgaaggaatccgccgcgccgccggcatcggcgacgaacttgccgtgcgcgttct
ggatgccttcgctggctaccacgacgcaccagccgactttgtccactacctgctttacctttgccagaaacgcggtctgg
tcgtaggcgcgttcgggcagcaggatgatctgcggtgcgtcgtcggggccctgcccggcaaggcctgcggctgcggccag
ccagccggcgtggcggcccatggcttcatagatgaagaccttggtggaggtgtcggccatggcggcgacgtccaaggcgg
cctcgcggaccgagacggcggtgtacttggccgc
> 4:851114-898325 + PXO35_assemblies/Xoo_PXO35_hybrid_illumina_nanopore(Unicycler).gb
tgtggagccgctctacaagagtgtgccgcgtgccgtacgtcgcgatgcggagctgtacgccatgctggcgttggtggacg
cgatccggctggggcgtgagcgtgagtcggcgcttgccggcagtgtgctgacccaatatctgcgggaggtgccgtaatgg
gcacgcctggaaactgggatatccagcagcacatgctggcacgcgtggcccaagcgcttgggccggatctgctgccggac
gtcgccttcgtcggcggctgcaccaccggtctgctgatgacagacgcggtcagccgggaggctgttcgctttaccgaaga
cgtcgacctgatcgtgcacgtcatgggcttgggcagttggtaccgcctgcagcagttactggccggtaagggctttcgca
cc--tcgcccaacgacgacgtcgtctgccgtacccgcttgcgcgatcaacat-gccagcgagctgatcgtcgatttcatg
cccgatgacgctgccgtcctcggattcagcaatcgctggtacgccgatgcgctgcgtgaggcgtacgatcacgcactgcc
gaccagtgtgacgatccgcgtggtcgctccggcctaggccgactcaagttccaagtgcaacacttttctccactgcagac
ccgcgttttctgtcaaaacactggctcacgtaacttttgcacaatcaatggcctgctgggctgtccgtccatacgttggg
gtctgtcaagccaactgtgtaaccaggtttttcatagcgcattcatcggcacgcgttcttcgccgaacatcacctggaag
ctttgcagagccggtttccagtgatggatggaccgccagttcttcgatgcctcgcgcacggccaaaaacaacgatttgag
cgccgaatcgtcgttggggaaaatacgccggttgcgggtgagcttgcgcatgaccatgttcaacgattcgatggcattgg
tggtgtagatcaccttgcggatctgcggcacgaactggaagaacgggatgatgttgtcccagttgccccgccacaagcgg
accaccgcacggtatttgtcgccccactgcgtgtccagcgcctccagttccgccgccgcttcttccgccgtggccgactg
atagatgcgcttgagcgcagccacaaccgccttgctgtcgcctgcgttgacgtagcgcaagctggcccgcaccaaatgca
caatgcacagttgcgtgagcgtctgcggaaacaccgcttgcaccgcttcgggcaggcccttcaagccatccatgcaggcg
atgtagatgtcgcgcacgccgcgatgacgcagttcggtcaacaccgacagccagtatttggcgccctcgtgttcagccaa
ccacaggccaagcacttccttctccccgcgcaggttgacccccagcaccacgtgcgcggccttgttgatgacctgcttgt
tgtgctgcaccttcaccacgatgccgtccagccacacgatcggatagatcggctccagcggcctcgattgccatgcccgc
gcctcctccagcaccgcgtcggtcacctgtgcgatcaacgcatgcgatatctccaccccatacaagtccaccagcgcaga
ctcgatgtcgcgcgtggtcatgccgcgcgcgt------------------------------------------------
--------------------------------------------------------------------------------
--------------------------------------------------------------------------------
--------------------------------------------------------------------------------
--------------------------------------------------------------------------------
--------------------------------------------------------------------------------
--------------------------------------------------------------------------------
--------------------------------------------------------------------------------
--------------------------------------------------------------------------------
-------------------------------------------------------------------acaacgctagaat
cttctcctccatccccgccagccgcacctggcgcttcttcaccaactgtggcgcgaacgtgcccgcgcggtcgcgcgggg
tctcgatctgcaactcgccaaacgcgctttgcaccgtcttgcggctcttgccattgcgcacgttgccgcctgagcgccca
tgcggcgcatggcccacatgggcttgcatctccgcctccaacgagcgattgatcatgtgctgcaacatttgcgaaaacag
cttctccacgtcctgtggcgtcttgcagcctgacgtcagttcgtccagcatcgtcttatccagttccacttgcctgctcc
tctccggtccgggccagtcgcttgtcaaagggcagttacacagttcaatttacagactcatacgttgcgctaacagcagg
tctctcgaggtgttgcacttgactcttgagaccgcccctacaaagctgtcggagtttgaacatgtcagcaaagcgaatcg
agagattttcggtaaacgctctgaactggaaatcaatttcagggctcgtggttctcacacttgcagtaatggtttctatt
gcgctgacggtaggtcaagggcaatgggcgctatcacttgcgattgctgtggttgtgtttgcattaatcgcatcgttact
tgctacagccagaatcgatattattgagggcatgcttgttgctggtggcggcttttataaggtgaaggtgccgctggatc
gaattcatgtggctcatgcacgcatccttctacccgatgatccttttcgcctgagttggaggaaaaacggattaggctgg
ccaggactgaatttgggatggttctcttcgaaaggccctaagcgggttttcgcagtcgacacccgtaaagcagatcgagt
ctatgtcccgactttcgaagacttcgacattgttctaacaccgacagatccctgtgctttcctcaatgcgcttggaaagg
catgtgctcgaaacgatcaagcaggataacttaacagacagtgggcggttcagcccttggatgcagtccgcgcgtcaggg
caattaggtcccggcggcgcttggttcatggcctgctagaatgctggcatccgttccctttcgaccgcaccgccatgagc
cagaccgccaccgcgcccgccaatgcgcaaacgcgttacaccgtgcaccgcggcgacctgccgctgagctgcccgacgcc
ggaaatggcgctgtggaactcgcatccgcgcgtgtacctgccgatcaaagacgagcccaacggcgaagccaagtgcccgt
attgcggcgcgctgttcgtgctcgccgactgatactggccggtgcaccgcctgaccgtggtgcaactgctgccggcactg
cagtccggcggcgtcgagcgctccaccctggaagttgctgccgcgctggtgcgcgccggtcatcgcgccgtcgtcgtctc
ggccggcggccgcctggtccagcccttgttggatgtaggcggtgagcatctcaccctggaaatcggccgcaaatcgctgc
tgacgttgcggcatgttgccaatcttcgccgcttgttcgccgaactcggggccgacatcgtgcatgcacgttcgcggctg
ccggcctggctggggtggtacgcgctgcgcggcatgcccgaggcgacgcggccgcgcctggtgaccaccgtgcacgggct
caattcgcccagccgctacagcgcagtgatgacttacggcgagcgcgtgatctgcgtgtccaagacggtgcgcgaatacg
tgtgcacgcactacccacagaccgatccggcgcgcctgagcaccattccgcgcggggtggatatcgcgcagttcccgcgc
cggctgcagccggaccgccgcgcatgcgcgtgggcgcagaccctgctgcctgggctgcctgccgaggcgccgctgctgct
gctgccgggccgcggaacgcgcctgaaggggcacgccgatgggctgcagctgcttgccgatgttcgtacagccggtatgc
ctgcgttcttgtggttgcccggcgcgcgcgagccggggcgcgaggcctatgtgcgtgagctggaagccgaggccgcgagg
ctgagcgtggccgacgcagtcgccttcacagagcccactgaccgcattgccgaggcgtatgccgccagcaacctggtgct
gcaactctcgcgcaagccggaagccttcggccgcaccgtggtggaggcgctgtcggtcggccgtccggtactgggctggg
cccacggcggcgtcggcgaactgctgtccgagttgcagcccagtggtgcggtcgccgccttcgatgcccaggccttgtgc
acgcaggcgctgcagttgctgcagcacgccccggcagcgccggccgtgatcccctacacgttgcaggcgatgcaaacggc
caccctgaaggtctatgacgaactccgccgctgagaccctcccgcaggcgcccgtgttgacgcccgatgccggtcgctgg
gcgccgctgtgggtgattctgttcgtggtgctatggcccacgccaggcttggcagaaacggtgttgtcgctcggtgcatt
gttcgcggcgtaccgcttattacatgtgcgttttcgcggcggcatgcggccgctcagtggcgcggcgtgggtgctgacca
gcgtgttgttcctggcgtactggttaccgcagatgttgtccgccttcgacgcggtggatgccggccgtgcgctacgtaaa
tcggccaccgatctacgctatctgcctttcatgtggttatgcgccatcgcggtggccaatgcgcagcgccggcgtcgcac
gtttaccgggttggcggtgatcggaggcgtgtggacgctggacgcgctgctgcaggccgcgttcggcaccagcccgttgt
tcttcggcatcgatcagatcaagcagctgatcagcggccatggcctgtgcacggcccaggagcttgcgctggtggatcgg
ctgagcggcgtgctggggccctgcaatctgaaattcgggcagaccctggccagcctgtcgccgtttttgctgctggcgtt
ggggcgtcgtcatgtctgggcctgggcggtcggtgcggcggcggtcggcatcgtattggtcctggccggctcgcgcgcgt
cgtggatcacctatggcgtgatcgtgctgctgtcgggttggcaactgctgggcgggcgccgcttgctggtcgtggcagtg
gccggcgcactgttggccattgcggtggtggcagtggcgccccaggcgcgcgagcgcatccagcgcaccacgctggcgtt
cggcaatggcgagcaaggcgtggatcaggccttgtccgggcgtgcgcagatctggggagcggcgctgtgcatgatccgcg
cgcatccgttcaacggcgtcggtgcgcgcgggttccggcacgcctatccggcctgcaatccggcacctggccaagcgccg
gcatggggcggtgggccagccttccatgcgcatcagatcgtgctggaaatcctggccgaaaccggcgtgatcggcttgct
gctgtggctggccggcgcggcgcaggcgtggcgcgcgtggcgctattcaagcgtggtggcgcgtgagcaggcacgcccgg
caatgattgcgctggtggcaacggtgtttcccctcaacacgcatctggcgttctattccagcttctggggcggacttagc
ctgatgctggccggattgtatgccggtgccttgctcaacgacgatgcggatcgggtgccgctgcagtaacgcggtgcgtg
ttctgagtggctaacagaacgattgcacagccatcaggcgggcgcggccaatgctcggtggggcatctatcacttgcaca
tctcagcttctgtgggacgtccacacctccctgacgattgcttgctaggtttttttagccgatcttcatcgccatgtcgt
agatctgcgagctataaatcgcgatgtccagatgccgacgccaggcatccgcggcgccgacatcagcgatagaactcgct
acgtccgcctggctggcgcttgaagcgccgatggatccacaggtattggtccggcgcttcgcgcaccatgtcttcgatcg
cggcattgacctgcgtggtatcggcgatcacatcgtcggacggaatgtcggccaacggcggtgcgatcttgaggatgtaa
cggccaccttcgcggcgatggaagtacggcaccaccgtgcaacccgtcagccgcgccagctgatgggttgcggtgatggt
ggaggccggatgcccgaagaatggcacgaacacggtgtccttgccgcgcatgtcctgatccggcgcgtaccacagaaaac
cgccgcgcttgagatgcttgatggtgccgcgcaggtcttcgttggcgaacatgtgcgtggcatagcgcaagcgcccacgc
ttgaccgcccactcgaacactgggttgcgatgcctgcggtacatgccggccagcggcacgtggtcgcatagcaggcgccc
gcacatttccagcgtcatgaagtgaccggacaccagcagcacgccgcgcttttgctgttgcagctgctgcagatgctcca
ggccttcgatctgcacgcctgggcgaatggcatcgatgctgccccaccaggcgcgcgcgaactcgaacaggcccacgccc
agtgcgtcgaagctatcgcgcaacagccgcgctcgccacgcatcgtcctgctcgggaaaacagagtttgaggttgacctc
ggccgcgtgccgacgcgtgccggccagacgcatcgcaacccaacccacgctgcggcctattgcacgctgcagcgtccagg
gcaggcgcccggccgccaccatcactgccaggcccagatacatcggccaatacttggggttgcgcaaggaagggcggacg
gcgacgttggcggactcggacatgcgccgattctaagggattgcgccttgcgggcagcgtgcacatgcgcatgcgctgac
gctcccgtatcctgcaccgatgcggaaagacccgatcgaatggctgttgcgcgggctgtactcggcgctgctctacctgt
tgttgccggtcacggtgtaccacctggtgtggcgcggctttcgtgtgcgcgaatacttcaatcgctggaacgagcgctac
gcgtcctacacgcacgcgtgcgggcgcccgcgcgtgtgggtgcatgcggtgtcggtgggcgaggtcaacgcggccgcgcc
gctggtcaatgcgctaagtgcgcagcgccctgatattcgctgggtcatcaccaccatcaccccgaccggctccgagcggg
tacgcgcgatgtggggcgatgcggtggaccacgtgtatctgccgtacgatgtgccgggcagcgtgggacgatttcttgaa
cacttccgcccgcgtctggcattgatcctggaaaccgagctatggccgaacatgctgttcggttgtcgcgaccgccagat
tccggtgtacatcctcaatgcgcggctgtcggcgcgttcgctgcgtggctatcggctgctggcgccattgatcggtcgcg
cgctgcaaactgtcacgtgcgtggctgcgcaatcgcaggacgatgccgagcgcttcatcacgctgggcacccgtccggat
caggtgatcgcgctgggcaatctcaaattcgatatcgccgcgccggcgcaattgccggcgctggtcgcgcagttccgcac
gcacgtgccggctacgcgcccagtgtggatcgccgccagcacgcacgaaggcgaagaggctgccgttgccgacatccacg
ctcgcttgctgctgcaatttccagacttgctgctgttgtgggcgccgcgccatcccgagcgctttcccaaggtcgagaca
ttggcacgcgagcgcggctggcccgttgccacccgcaaggcacagcagtggccacaggcaagcgacaaagtcttcgtcat
cgataccctgggcgagctgatgagcttttatgcgtgcgcgcaggtggccttcgtcggcggcagcctacagccgatcggtg
ggcacaatctgctcgaacccgctgcggtcggcacacctgcagtcaccggcccgcatctgcataatttctcggagatttcg
cggcgcatgtgcgaagccgatgccgttgccatctgcgaggatgccgagtgcgtataccaggcgttggcgcgcctgctcgc
tgatcccgatcaacgcgaggcgatggccaccgctggcctggcattggtcgccaacggcaagggcgcagtggcccgcacgc
tggtgcaggtcggcgcggatttgccatcgatggcaagcgagggcgctgcggcgtgaggttgtggtggtcggcgcgttgct
gaccgcatgggggcgtgctgcgatctcgacgatgcctgccgtcagaggcagtggtcgttgcgctcagcagtgagaacacg
cgccgaatgcttcgcgcttggttgcatcgactgtatctggcgccccatgtcgtagcagcgctgtcaccgcactaaacgta
cctgcactcgccacaaaagacgtgcatgcaaccgcatcgcgcaaaaaaaaacgggcctaggcctgaggtttccccacatt
tcttcctgcgagatcaagcacttgttgcatcaaggcgtggaagaaggtgcgcgcatggggcacgcttcaaggtgactaag
ccagagaagagtgccaaccatgcgcgccagcgaagtattgcagaagtgcctgtctattgatccggcatcaaccaacttga
atcaagccgcatagcgaaccggcccatgctcgaagtatttgcgaatccgctcaggctggcgctgcacgctgcgaaggtgg
cgtgcggtggccttgaccagttgcagctttgtgcgcgctggcgccagcgtcgtgacggcttgcttgatgtcggcgttggc
catttcgtcggggttgagttcggggctgtagctgggcaggtagaacacctcgatcgcatcggcgtgctcggccagccacg
ccttgacgggcttggcgtggtgtacccgcaggttgtccaggatcaggaacagcttcttgctcgcccccttgatcagccgg
cgcaggaagtcgatcaggatgttcgtattgagcgcgccgtcgaagatgcgccagcgcatctggcccttgttggtcacggt
ggagatcaccgacaggccgtggcgcttgctgttgacccggatcacaggcgtctggcctttcggggcgaagccgcgcccgc
gcacgtcgtcgctgcgcaggccgctctcgtcgccccagtgaatctcggcgccctcggccttggcacgagcggcaatgacc
gggtagtcctcgtcgagccacttccggactgcggcgggtgattgctcgtaggccttcttcatcggcttttgcggcgtgaa
gccccagcgcgccaggtacagccccatcgtgcgcaccggcaggcgaatgccaaagcgctgctcgatgagctgcgacaccg
ccgcgcgcgtccacagcgcgtagggcatcttcaactggtcaggcgtcttgtcggtaatgagcttgcgcaccaaagcttcc
tgcgccgcgtcgagcagccggccgtcgccgctgcgacgcccgctgggcgcgtcgcgcaaagccttggcccctgccacatc
gtgacgcttgcagatgtcgaacacacccgtgcggctcaacccagtctgcgccgcgatctcgtcgtaggtctggcccgcct
tgcgcagtcgaatgacctgcacgcgcctttcgtgccgcgcgtcgcgcgacaacgatctcatgtcggttgcttccatcatc
ctgagatgatggcg----cacgaagttcaagttaactacttcctaatcaataactcactctccgggatgcatgcattacg
ccaacgcaccttgctacgcgcggttgaagcgctggtgcacggaggccggctgacactgatcgaccttgcacgtgcctggc
ccggcgcgacgcgggtacgtgcgcccctcaaggcatgtgaccgcctgctatgcaatcgcacgttgcaggtcgagcgatca
gccatcgagcaggacatggcgcattggctactgcgcggcgaccagccggtgatcgtcatcgactggagcgatttgaagcc
ggacaagtcgtggtgtctgctgcgcgcagccgtgccggtcggtggacgcatgctcaccttgctggatatggtggttgccg
ggaaacagcagggatcgcccggcgcggagaaacgctttttgcagcagctcagggcactgattccagacgatgtgcgtccg
atcctggtcacggacgccggattccgcacgccatggtttcgcgcggtgtcggcgatgggttgggattgggtcggacgtct
gcgcggacgtacgcaggtcaaaccgcaagacgtgcccgatgatgcagcgcaatggatcgatagccgtcgcctgcatgcgc
tggcgtccaaccgtgcgcgcgaattgccgccgatgcaggccaatcgcagcgatccgctcgattgccgtctggtgctctat
gccaagacaccacagggacgtcagcaacgcaatcgacgctcacccgccaaagtctcgcgtgcatcatcaagtctgaaagc
agcagcgcgtgagcgcgagccgtggttga--tcgttgcctccccacagctacacgcacccagcgcaaagcaattggtcaa
cctgtacgcacgacggatgcagatcgagctggcatttcgtgatctgaagtcgcaccgctacggtcaggcgatggaagaca
gcctgacccgtcgcggcgagcggttgcagatcctgtgattgctcaacacgct-gccaccttcgccagttggctggcagga
ctgggatgcgaagccaccggtatcgcccagtggctatctccacgcagcagcacacgcaaactctactcgacactgcgcgt
cggccgcgaggcgctggtcaggcgctggccgatggaaccagtctcacgctggctagaacgcttgcgcacactgcctgaca
cagtgcgcgagcagatgacattggtgctttaaaaacgtggggatatctaagggcctaggcccgcctttttgtgcatccag
ctggtcttactgcaacgaaccactgccctgcagcttggactcggcatcctgcgacagcaggcgattcacatcctgcaagt
cggtgatgtcgagcttgccgatggcttgaccaagcagcagtcggttctgcaggaaggtgtaacgcgactgcgcgtagttc
agctgcgcctggaacagcgtgcgctggttctgcacgacatccagcacggtacgcgtaccgacttccaggcccacctgcga
ggcgtcgtaggcggcttgcgccgacaccacggccagacggcgggcttccacttcgctgatgccggcaaccacggtctggt
aggcattgcgcgtgttgcgatccagcgcgcgcttctgctgctcgtagatgtcctgctggatgtcgcgctgcgacagggcc
tgacgcacggccgactgggtcgcaccacccgagaagatcggaatcgatagggtgatgccgatggaattggtatcgatatt
gccattattggtcatgaaattgccggcagctgtatcgacatcgctgccaccgccccagctattggtccgtcccatgctgc
cggaaagattgagggtcggcagatggccggcacgcgcagcactgacgtgtgcctcggcggcactgacctgcaactgctgc
gccctcaacgcgggattatcggcaatggcggtagcgaccaactgatcgacattgctataagcggccggcacttccgggcg
gaactcgtcgggcaatgcacgcaaaccaactacgggctggccggtgagttcagtcagtgcctggtagtaatccttcaacg
tgttgcgggcgttgatggtgtcggcgcgcgcctggtcgtactgagcgcgggcttcgtgcacgtcggtgatcggtgccagg
cccacttccagacgcttgtcggcgtagtcgaattgcttctttgctgccgcttcgttggtctcggctgccgccagcgactc
gatccccaccagtacctggaaatacgccgccgaggtacgcgtcatcagatcgttgttggccgatgccaaagtgaaatctg
cagccctggtcacttcgcgctgcgcgcgcaggttagagaactgcgcccaattgaaaatggtctggctaccctgaatcgcg
tactggcgctgtttggtcgtggggcgtccgacgccctccagctcacgatgcgactgggtgtatccggcgctgccgtccag
ctgcggcagcaacgccgcacgcgcctgtacctgaccttcccgattcaccaggcgcgtggactcggccacggccagctgcg
gatcaccgttgcgcgccatttcgtagacctgcagcaggtcggtggcgttcgccgccatgggagacagggcggcggctagg
gccagaacgagggatcggtggatcatcggggaagcttccttgggaatcagaactggaatcggggcgtcggtgcggcgccc
tggagataggcgaggtcggtttcgaacaacgattcgatgcgcggggcgttgacgtcgccccggaccaggaccgcttccat
caccggttcgtgaccgtgcacgacaaacagccggccgttcgggcgcaaccactgcagccactgcacgggcagggtatcga
ccgcgccggtcacgcagatggcatcgaagcgacgttcgctctgccagcagaatacgtcggcggtttcgatacggacattg
ctacccaggccggtacggtccagattggcgcgtgcggcggccgccagcgccgggtcgatctccaggctgacgacttcgcg
cgcgagcgtggccaggcaggcggtggcaaagccgctgccagtgcccacttccagcacgtcttcgcccggctgcagatcca
gcgcctgcaacatgcggccttcgacgaccggcttcatcatcttgtaaccggccgacagcggaatttccacgtcgacatag
gccagcgtcttgtaggcctccggcacgaaggcttcgcgcggcatgcgcgccagcacgtcgagtacgcgcaggtccagcac
gtcccacggccggatctgctgctcaaccatcttttcgcgggcctgggtgaaatcgatcgtcatggtgcggttatccaacg
cggtggggcgaacattttagcggtgcgcgaggcacctggcgcatctagcatcgccgcgcgctgccatccggcgcagtgcc
ggaagtcatcgccgccaaaggctgggggccctcagcgcggtgcataggccctcaaaaagaagtccacgctggtgtcgatg
tgctcatccacctgggcgggagtgggcgggccttgcaggccacacatcatcaaggcgtagagctcgcccttgagcaggct
gaagaattgcgacgcggcgcgcgtgacgtccgggatctccaactggccgtcggccacccgcgcggacaggaaatccgcca
gcgcccgttgcgtgcgcttggggcctgcatcccagaacatctcgcggatatgcacgtcgccggtaccgggcgccatcatc
atgcggtgggtggagatggccgactccgtgctgaccatggcgaagaacgcatgggcgatctcggtgagctggtcgcgcaa
tgcgccctttggcgcgtggtcgaacaggtcgtccggcatcatgtgctggcattgcgcacggatcgcctcggaaaacaggc
tctccttgtcgccgaagtggctgtacaccgtcagtttggagacgccggcccgcgcggcgatcccatccatgctgactcct
gcatagcccagttccatgaacatggcgcgggccgcgcccaggatggcggcgcgctttccaaggtccttgggacggccagg
gccgttgcttttggccttggaattcagtgtgggcgagctggacatgccgccaatactataccatcgggttctatatttat
actcggtgccgattcactccgttaacgattccgtctgtctggttctcggtgtcagggcgctttcggcagctgtcagggat
ccaccgaaggcggtgtaaaaaaaaccggtgataaatttgccgcaagcgtgccagtgcataccggcaggtctctctagcgg
acacggacgagggaacggggagcgtgggaagggtcggtacgcatgcgcatacaagctgcgttcgcagcacgtgtgtgcgg
cggatcgggcacgcgttgccatggtttctggtgtgctgcgcggtgctcggcgtctggccagccagcgcgcaagcgctgac
aaacacggcgtacgacacggtcacgcgctggaacatggacgatggcttgccgcacaacctggtgcacgccgtggcccagg
gcgaagacggcctgatctggctgggcacctgggaagacgtggcgcgcttcaatgggcccgatttcactgtgtacgatcgc
cagaacacctccggcgtcgagctgggcggtgtgttcgtggtggtacgcgacaacaccggcggcatgctgttcggcaccgc
attcgacggcgtttaccgcgatcaggatggccactggcagcagctgggcgacgcctcggcgcggcatctggcggtgagcg
ccctgctgcggcgcgccgacggcgcgttgtgggtgggcacgccgcaggcgctgtaacgcatcgagggcgacgggcgggtg
gtcgctgtcggtggactggcggcaaagcgatttactgggcgaggccagcctggtcatcgcactggcgccgccgtggtggc
gccggggcaaagtgatcggtctggctatcctcggcctggcgagcgtggtctacggatttcctgattagcacgcactttca
gcggtgaacatggtgacatcacgcagggcccgctcggaccacggcttgctggcggctgcggcggccagcaagctgggcac
cagccgggtcagatcgaaacggcggttgaaccgccacatcgtctctgccagggagcgctgggcgtatttggcgaatttga
aggcgtgataggcaccgtccagcgaacgctttaggttggacaacaccacgttcacccagcgtgcgttctctgcctcgcag
cgacttcgaccgctgccttcgatcacggtgtgcgcgtggtcggcttccagtgctcgaaacgcaccgagtccatcactgta
gacatctgctccaggatgcaggcgttgcccgatccattccgacagcgccgccttggtgaagcctgggaccggatccatca
ccgcgcgcaatggacgaccgtcttcagtggtctccacggcgatcacgaaagggcgcttgttctccgagccgcgcccggcc
ttgccaccgttgcgttctccgcccaggtaggcatcgtccagttgcacgatcccgcccaacttgcggttcgcctcgcgttg
ggtcatggcctgcatcagcttgtgcttcattggccacgctgtcgggtagctcactcccaggtgtcgcatcaactccagcg
ccgacaggttcgtcttgctctggcccagcagatacatgccaagcagccaggtgcgtagcggcagcttgctgttgtccatc
accgtgcccgagcgcaggctggtctggcgatagcaggccgtgcactgccagtacgtggtgccgtgacgctggaatcgact
gtgcgcggtagcggcgcaacgcggacaaacaaagccctgtggccagcgcgagatctccaacgcctgctcgcactgctgcg
cgttgccatagcgcttgaggaacgccggcaacgacagcccggcttggaactgcacacgattcatggc----catgatctg
gtctcggtggagcgacggtcctaccatcgaccggtcggctctcactggctgcgactgtgctgaaagatcgtgctaatcag
gacggattttatctgtggcgggccgccagttatcgccgacgtcaccgccagctcaataccgtcaccgatcgccgcacgcg
cgaactgagcgacaagaacctggcgctgcagcaggccagccaggaacgcgaagcgttgatgcgccagctggagtatcgcg
ccagtcacgacgtgctgacggcgctgccgaaccggcgcaaagccgagcgtgtgctgcagcaagggttcgatgaggcacat
gcaggtggcgccgcactggcgctagcgttgatggatatcgaccacttcaagcgcatcaacgactgcgagcgcatcaacga
cgacggtcacgaggttggcgatgcggtgctgtcggccatcggccaggcgttgagcgagcaggatcaggcgcgctgctttg
ccgcacggcttcggtggcgaagaattcctgctggcggtcaccgggctggatgcggcacaggcgcgcgcgctgttcgagcg
catgcgacagcgcttggccgacatccaggtcgatgcgcaaggcacgcccgtgcgttgtaccgccagcatgggcatggcga
tgagcgacgaagcgccaagccgacgcgcactgctggcgttagccgatcgtcgtctgtatgacgccaagcgtcaggggcgc
gatcgcttgatcgggccgtaagacggtgcgccgttgcctgaagttttgggcgcggactcgatgcaatgcaggcgttcgta
catggcacgggtagtccgcagtgaacaagaagcgcagcaaggcattgcattggcagccgagcaagtcggcgtcgcccagt
cagcaagccgtatgtgcatgcgcatcgcgcgcgcgttgcggtggtgccgagagcgagatgcagacggcatcttgcgccac
cacttacaacacgctgcaaacatctctacgcctgcgcctgatccgcctgcgcatgcaacaacgcaacaaacgcccgtgca
gcgcgcgacaaggtgcgcccgccatgcgtgacgcaacccagctcgcgcgataacgctacatcggctagcggcagcgccac
gatctgatggtcgatcatgcgctccggcaacacgctccacgccaggcccaccgacaccagcatcttgatcgtttccaggt
agttggtggtcatgcgcaaactcggtgccaggccgcgttcggcgaacaggttggcgacgatgcgatgggtgaaggtaccc
ggatcgggcaacaccgccgggtgcgccaccacatcgtccagcgacacggcaggccgtgctgccaatgggtgatctggcgc
aaccacgcagtgcaggcggtcgtgccagatcggctgcgcgcgcagtggtgcgtgcgtttcgggcgccagtgtggtcactg
ccagttccagctcgccgcgcagcaccgctgcataggccagttccgaatccagaaactggatgtccagcgccgcctgcgga
tgttgtgtggcgaaactgcgcaacaaggccggcaggcggtgcagacccacatggtggctggtggccagactcaaacgacc
gccaaacgccgcgcctagatgctcaagcacacggcgggtgtcctgcagctcggccagaatgcgttgcgcgcgcggcaaca
gcgcctggccggcttcggtcagcaccacttgccggcccaggcggtcgaacagccgcgccgacaattgcgcctccagcagc
gcgatgcgtttgctcactgccggttgggtcagatgcagggcctcaccagccgcagagaagctgccgcttgcggcgaccgc
cacgaatgcattgaggctggccaggtccattgccattcctaaaattcatttcttgaataaacaatatgaatttgcgtaat
ccaagacaagctcctagcatcggtctcagccaggtgggcgcacccaccatccgccactcggattgccgcgatgactgcca
agaccctgtacgacaagctgtgggaaatgcacgaggtcacacgccgtgacgatggttcgtcgctgatctacatcgaccgc
cacatcctgcatgaagtgacttcgccgcaagccttcgaaggcctgcgcctggccgggcgcaatccgtggcgcatcgacgc
caacatcgccacgcccgatcacaacgtgccgaccacacgcgccgagcgccagggcgggctggagtcgatttccgacgagg
tgtcgcgcctgcaggtgcagacgctggacgagaattgcgacgatttcggcatcctcgagttcaagatgaacgatgcacgc
cagggcatcgtgcatgtggtcggcccggagcagggcgccaccttgccgggcatgaccgtggtctgcggcgactcgcacac
ctccacgcacggcgcattcggcgcgttggcgcatggcatcggcacctccgaggtcgagcatgtgctggccacccagtgcc
tgatcaccaagaagatgaaaaacctgcaggtgcgcgtggaaggcacgctgccgttcggggtgaccgccaaggacatcgtg
ctggcggtgatcggcaagatcggcaccgccggcggcaacgggcatgcgctggaatttgccggcagcgccatccgcgcgct
gtcgatggaaggccgcatgaccatctgcaatatgtccatcgaagcgggtgcacgcgtgggcatggtggcggtggacgaga
agaccatcgcctacgtcaaaggccgcccgttcgcacccaagggcgccgactgggacgcggcggtcgcgctgtggagcacc
ttggtgtccgacccggacgcacacttcgacaccgtggtggaactgcatgccgaagacatcaagccgcaggtcagctgggg
cacgtcgccggagatggtgctggccatcgaccagcacgtaccggatccggcgaccgagcaggatccgaccaagcgcaatt
cgatcgagcgcgcgttgaaatacatgggtttgaaggccaaccaggcgatcaccgacatccgcctggatcgcgtgttcatt
ggctcgtgcaccaactcgcggatcgaagacctgcgcgcggccgccgcagtggccaagggacgcaaggtcgcgtcaaccat
caagcaggcgctggtggtgccgggttctggcttggtcaaggcgcaggcagaggcggaaggcctggacaaggtgttcctgg
atgccggtttcgaatggcgcgagccgggctgctcgatgtgtctggccatgaatccggacaagctcggcagcggcgagcac
tgcgcttccacctccaaccgcaacttcgaaggccgccagggcgccggtggccgcacgcatttggtcagcccggcgatggc
cgctgcagcagcggtgagcgggcattttgtcgatgtgcgtgaactcggggattcgggagtggggattcgggattcgtaaa
gccggtcatgcacttacgcctttttcgaacccccaatccctcaaccccgaatcccggcctctctcaatgactcctttcac
ccaacacaccggactggtcgcgcctctggatcgcgccaacgtcgataccgaccagatcattcccaagcagtttctcaagt
cgatcaagcgcaccggcttcgggccgaatctgttcgacgagtggcgctatctggatatcggcgaacctggtcgcgacaac
agcacgcgcccgctgaatccggaattcgtgctcaatttcccgcgatatcagggcgccagcgtgttgttggcacgcgaaaa
cttcggctgcggttcctcgcgcgagcatgcgccgtgggcgctggacgaatacggctttcgcgccgtcatcgcgccgagct
ttgccgatattttttacaacaacagcttcaagaacggcctgctgccgatcgtgctggccgaagcggaagtggatgcgctg
ttcgaacagtgcctggccaacgagggctatcaactcaccgtggatctggccgcacagcgcgtgcgccgccccgatggcgt
ggaatacagtttcgacatcgacgcattccgcaagcactgcctgctcaacggcctggacgacatcggcctgaccttgcagg
aggccgatgccatcggtcgcttcgagcaggaccatcgcgcacgccaaccgtggttgtttggcgcactgcagtgaattcgg
tcgccaaaaccactgatccgtcggcgctgagcgaacacgtcgctgcccagttcgggccgcaggcgcacgcctatctgcac
agcgatgtgcatgcgcaaggtgccgagttcgccgaactccgtgctggtctggcgggtcatcgtaacgggcgattgctcga
cctgggctgtggtgccgggcacgtgagttgccagctggcgccattgatgggcgaggtggtggcctacgatctgtccgccg
atatgctcaaggtcgtggtggcgactgccggcgaacgagggctgacgcagatatcgacgctgcaaggtgtcgccgagcgc
cttccgttcgaggccggcagcatggatgcagtggtcagtcgctactcggcgcaccattggcgacctgggacaagcactgc
gcgaagtgcggcgtgtgctgcgtccgggcggtatcgctgcgttcatcgatgtggtggcgccgggattgccgttgttggac
acgcacctgcaggcaatcgagttgctgcgcgacaccagccacgtgcgcgactacagcgttgcgcaatggttgcagatggt
gggcgatgccggcctgcaggtgcagcggcatcagtgccagcgcctgcagttggattacgcaggctgggtggatcgcatgc
gcaccccgcaggtcatgcgtgaagcaatccgcgcattgcagaacgcggcggtagatgcggtacgcgatcatttccagatc
gatgccgatggctctttcagcaccgacgtgctggtgctttgggcagtacgttgattccaatgacgctgcggcgttactca
cgaggatggcatgagcaagcagattctgattcttcccggcgacgggatcgggccggagatcatggccgaagcggtcaagg
tgctacagcgcattgatacgcagcacggcctgggtttcgagctggtgtacgacgagctgggcggtgcggcctacgacaaa
tacggcagccccctggccgatgaaacgctggagcgtgcgcgtgctgccgatgcggtgctgctgggcgcggtgggtggccc
gcagtgggacaccatcgacccgtcgctacgcccggaacgtggtctgctcaagatccgctcgcagttggggttgttcgcca
atctgcgtccggcactgttgtatccgcagttggccgacgcctccacgctcaagccggaggtggtggccgggctggatctg
ctgatcctgcgtgagctcaccggcggcatctactttggccagccgcgcggcaatcgcacgctggacaatggcgagcgcca
ggcctacgacaccttgccctatagcgaaagcgagatctgccgcatcgccaaggcaggcttcgagatggcgcgtttgcgcg
gcaagaagttgtgttcggtcgacaaggccaacgtgctggcatcgagccagctgtggcgtgcagtggtcgaagaagtggcc
aaggactacccggatatcgcgctgtcgcatatgtacgtggacaacgccgcgatgcagctggtgcgcgcgcccaagcagtt
cgacgtgatcgtgaccgacaacatgttcggtgacatcctctccgaccaggcatccatgctgaccggctcgatcggcatgc
tgccttccgcctcgctggatgcgaacagcaaaggcatgtacgagccgtgccatggttcggcaccggacatcgccggcaag
ggcattgccaatccgctggcgacgatcctgtcggtggcgatgatgctgcgctacaccttcgcgcaggccgatgcagcgga
tgcaattgagcgcgcagtcggcaaggtgctcgaccaaggcctgcggactgccgatatctggtcggaaggcaccaccaagg
tgggcaccgtggcgatgggcgatgcggtggtggctgcgctgtaaaagcgctcgcttccgcgaggcgtcgtggctgtaccg
gtggctatcgttcttcggacgatagccactctcgtttggctgaccggtgcgtgatcactcattcgacagaagcgcttgca
tgaaatcggcggacgtcgtgctcaggattcgtcggcatgcggggttggcggtggcgcggcgccgcatccagtgccggtag
gtacacaggcgcccgaagcaaatcgatgcacctgcaaaaaatggaacaccaacaccaaaacggctagcagccaaaacggc
cagcagatcactctgccggccgtcaggcttccatcgtttagcgaatgaccagtgctacgccaccgcagccgtcttgccgg
cgatgacgccacgctcgcgctgacgcaacagacgattggcaacatcgagccatgccagcgcgctggcttcgatgatgtcc
ttgctggtgccggtgccttcgtattccacgccgtcgtggcgcacgctcagactggcttcgccgcgggcgtctgcgccgat
gcccacgctgtgcacctgatagctgtccagctccagcttcacgccggtggccgaggccaatgcaccgaatagcgcatcta
ccggtccgttgccctgtgcggtttcagccacacggttgccttccgggtcggacaactccaccagcgcattggcgcggctg
ccgacatcgctgatggtcatggatgccaggcgatagccttcctgcacggtggcgtcctgcatcaatgcctgaagatccgc
atcggtcaccaggcgctgcttctcgcatagtgccttgaactgctcgaacatcagcttgacctcttcttcctccagcagat
aacccagcgcgcgcagacgccgctcgaccgcagcgcggccgctgtggcggcccagtaccatctgcgacgattcccagccc
acatcttccgggcgcatgatttcgtaggtgccgcgatggcgcagcatgccgtgctggtgaatacccgattcgtgcgcgaa
cgcattgccgcccaccacggccttgttgcgctgtaccggcatgccgaccaagcgttgcagcaactgcgaggtggacacga
tgcgcggggtattgatcgccgaatcgatgttgtagaacgcaccgcgcactttcagcgccatggtgatttcttccagcgcg
caattgcccgcgcgctcgccgatgccgttgatggtgcattccacctgacgcgcaccgccttcgatggcggccagcgagtt
ggccactgccaggcccagatcgttgtggcaatgcgcgctgaagatgaccttgtcggcaccttccacgctggcgatcagac
gcgagaacatgccgcggatttcttcgggcgtggtgaagcccaccgtgtcgggcaaattgatcgtggtggcaccggcggcg
accgccacgcgggtgacctcggccaggaaatcttcttcggtgcgggttgcatcttcggcagaaaattccacgtcgtcgat
gtagccgcgcgccagcgtgacatgccggtgcaccgattccagcacctgctcgcggctcatgcgcagtttgtgctcgcggt
gcagtgggctggtggacaaaaacacatgcaggcgtgggttggccgcggtttccagcgccttggccgaggtttcgatatcg
gcctgcaagcagcgcgacaacaccgccagggtgggacggcgcagttcacggcccatcatcgccaccgcttcgcggtcgga
atgcgagctggcagggaagccggtttcgataatgtccacgccgagtgcatccagcgcgcgcgccatgaccagcttttgct
ggggcgtcatgctgcagccgggggattgctcgccgtcgcgcagggtggtgtcgaaaattcggatatgcggggtctggttg
gatatggtcgtgttcaccaggaagactcctctgcggcgatggcggtgacaggcgttgaagcgactgcggatgggcgggaa
agaacgggtatatcgggttgtggcttgtcgctgcgttcgttgcgaagtcgctcggtattgcgacggcggggcttgcgtgg
cggacgcggccgcacttcagacaaaagtgtggccagcacggttgcgtcgatattaccgccagagaccactgcacatttgc
gtttaccggaaacgcggcgtccggcggccagcgccagcgcgccggcgccttcggcgatcacgtgttcttccagcgccaga
cgcaccaatgtttcgcgtaattcggcctcgcgcacgatcaccacatcgtcgagcaggctcgagcacaggcggcgcgtgag
aaagcccggaatcttgaccttcacgccgtcggccagcgttgcaaccggggtaatttcgcgcaggtcgccgcgcacggcgc
gcgccatcgaatcgacgccttccacctgcgcgccgaccacacgcacgccttgcgatttcaacgccagcgctaccccagac
gccagcccgccgccgccaatcggcacgatcaccacgtccggcgcatgcgcagccagttcgatgccgaccgtgccctggcc
ggcaatcacatccgggtcgtcgaaggcagacaaaaagcgataaccgttctggtcggccagctcgcgcgcaaacgcgaatg
cttcgtcgtagctgttgccatgctggcgcacggtggcgccccaatgcgcgacaccggcgatcttggtctgcggcgcgccg
tagggcatcaccgtgatggcctgcacacccagccgatacgccgaccacgccacgccttgcgcatgattgccggccgaggc
acagatcaccggacgctcatcgccgcgctccagcccggccagcaatgcattcaatgcgccgcgcaccttgtaggagccgg
tgcgctgcaaattctcaagcttcagccacacaccgaagcgttcggcgtaatgcagcggcgtgggcgacaggtacttgcgc
aggcgtgcctgtgccgccagcacgtcggccacgctgacggccacgccgcctacctctggctcctgtgcggaagcggaagg
gcggccggaatcaggcattgcggcgcgcgcgcggccgatccggaagaagacacctccgaacggcagtttgatcgtcgcgc
gaggtctgcaggctcatgccgcagcctcgaccgcttccagcgcagtaatcagcaccgattcgcagtcgtagaccttttcc
agctgcaggcgcagcgtttccggcgggcggctgctgtccacgtctagctgcagatgccagcggccggcagcgtccggggc
cgctgcgccctggatcgcgcacgggcggaagccgcggcgctcggtcatgccgatcacccgcaccagtgcgccttctgccg
gcttcagcaccagatcaagccggtaacgcatgcgatgtctccttggccgcatgtgcgggattgctgtccagcatggtgct
gttggcgttgttgggcgggaccagaggccagacgttggcgcgtgcgtcgatcgcgacatgcagcagaccgggaccgggct
gcgccagcaaatcggccagcgccgcgtccacatctgcgcgcgcgatgatgcgcttggccgggatgccgaatacctgcgcc
aacgccgcaaaatccgggttgtcggatagatcgatttcgctgtaacgttcggcaaagaacagctcctgccactgccgcac
catgcccagcgagctgttatccagcagcacgatcttcaccggcagcttgcagcgcgcaatggtcaccagctcttgcacgt
tcatcatgaaactgccgtcgccggaaaccagcaccacggtgcggtcggggcaggcgaactgcgcgcccatcgcggccggc
aggccgaagcccatggtgccgagcgcgccgctggtgaggtggttgcgcggatcgttgaaacggcagtgctgggccaccca
catctgatgctgacccacatcgcaggcgatgatggtgtcggccggggccacttcgctcaggcgcttcaacagcgccgggg
cgtagatatcgatacctggcgcgtcgtagcgcgcaccgaatttttcacggttggcaaaacagcgcgtgcgccagccctgg
cagttggcccgcgctgcgctcagcgccttgaggctggtcgccacatcgccgggcaccgcgatatcggcggtgcgcagctt
ggagatttcatacgcatcggcatccagatggatgacgcgcgcaaacggggcgaactcgctcagcttgccggtggcacggt
cgtcgaaacgcgcgccgaccaccaccagcagatcgcattcctggatggccatgttggccgctcgtgtgccgtgcatgccc
aacatgcccagataatcgggatgcgcatgcggcagcgcacccagaccgcgcaaagtcaacgcggtcgggatgccggtggc
ttcgacaaagcgccggaatgcctccactgcaccagctaacgcaatcccgccaccgccatacaccaccgggcgctcggcac
tggcgatggccgccagcgcttcggccagtttcgcgtccgccggtgccggtggcggcagtaccgctgccggcacatgcgca
ggcaagtgcgaggcattggccacctgcacgtccttgggcaggtcgatcagcaccggcccgggacgtccctcgcgcgcaat
gcgaaacgcttcgcgcaccatttccggaagatcctccacacgccgcgccagaaagctgtgcttgacgatcggcatggtca
tgccgaacacgtccagttcctggaacgcgtcggtgcccagcagcggcgtggcgacctggccggtcaggcacaccatcggc
accgaatcgagcatcgcgtcggcgatgccggtgaccagattggacgcgcccgggcccgaggtggccacacatacgccgac
ccggccgctggcacgtgcatagccattggcggcgagtgcagcgccctgttcgtgacggaccaggatgtgcttgagcctgg
aatccaccagggcatcgtagaacggcatgatggtgccgcccggatagccgaacagcgtttccacgccttcggcttccagg
gcctgcgtcagccagcgcgcgccgttgcggggcgtgctgtgtgcggaggtgttcatgcgttgcggaccttcggtttaagc
ggtgggggaggcggcggcgttacgccgcctgttgattcgcaggcgcggcggcggcttgctgttcgccgttgagccacacc
atcttggcgcgcaacttcttgcccacttcctcgatcgggtgttccagatcggcctgtttgaacttggtgtagttcggcag
accggcttcgtactcggccacccagttcttggtgaaggtgccgttctggatgtcggtcagcacatccttcatgcgtgcct
tggtgctggcgtcgatcacgcgcgggccgctgacataatcaccgtattgcgcggtttcagagacgaattccagcatgcgg
gtgatgccgccttcgtagaacaggtccacgatcaacttcaattcgtgcagcacttcgtagtacgcgatttccggctgata
gccggcttccaccagcacttcgaaaccggcctgcaccagcgaggaggcgccgccgcacagcacggcctgctcgccgaaca
gatcggtttcggtttcttccttgaacgtggttttgatgatgttggcgcgcgcgccacctagaccgccggcataggtcagc
gcgaactgttcggccttgccgctggtgtcctggtagaccgcatagatacacggcacgccacgaccgatttcatactcgcg
acgcaccagcgcacccgggcccttcggcgcaaccagtaccacgtccagatcggcgcgcggggtgatcatgtcgaaatgca
cgttcaagccgtgtgcgaacagcaggcaggcgccctgcttcatgttcggggcgatgacgtcttcgtagagcttcttctgc
accatgtccggggtcaggatggcgaccagatccgcgctcttgaccgcctcggacggcgccacgacggtgaagccatcggc
ctgcgccttggattcggtcgggccacctggacgcaggccgacggtgacgtcgaagccggaatcgcgcaggttcagcgcat
gcgcgcgaccctggctgccgtagccgatgatcgcgattttcggttgggtgtcgttgctcatggaatgtccttgcggggtt
gacagtggagatgggcagtgaataaacggatcagccggcagtgcagacactgaccggctgaacaaagcggggacgaacga
tggcactgcgcaggcaaccacgagcgccagcgcacggctgggcatgactgggtcgtttggcggaaatggcagtgatgtcg
ttcatgtcattcgaaacttttggtgatccctgaaacgcgaaaccccgcgccgttgccggtgcggggtctgatcgaagcct
tgtgtctgttgcctacacgaagtctcgtcccgcaccgattggcgaggtaataagtacgagcacgagaagcgacacaacca
acgcgccagagggcgtggacatcggggcgttcgaggtggtgtggcggtgcggcatgggcctgagataaccatcgcagtaa
ccacgatgtcaacccttgcgcatgaaaccgctgtgccgacatctagatctgcgtgcaaagcctcatggcaacagcatggt
tactgatgaaacaggatcggttcggcgtcatcatcgccgacggcggtcaccatctgcgcggcatcaggcacgcgtccgtg
cgccgcccgcacggcatgacctggcccgctggtatggtgagtccctcattctcagagcggctaacacaacgactgcgctc
accgccaggcgggcgcggccggtgctcggtgcggcatggaccacgcgtccactgcgggtctgagcgtgccgtccgtgccc
acctgacagctgctcgcgacgttgtgttagccgctcttagcgagaatttaatgagcaggttccgccgccgtttttcgttt
atcgatgccttgttgcgctgcgcggcgcgcaatgcgtgggcgcgccacgcaatgccggggtggcgctaggcgtgagctgc
ggcgacgtgagatggcccgcgcggacatatgtcgctgtcgaaatgcagcgccgctccagcgctcaatacccgcaatgtgc
ggccgctgcgttgacgcgctatacctcacccgcacacgcggtgacgttcgcgtcggcaaatgcccgcggtattgttttcg
ccgtgcaacgtgcgatgtgatttaatcgccgccgaagtgggggtaccgcagcgtgctgcggttgagatagtcccttggaa
cctgatccggctgataccggcgtagggaagcttcgtcagatgcgatgacccgtgcgtgcacgggtcatcggtatcgaacg
ccgccgcttcgtccgcactgcgactttctcgcagcgccagccattaggacgaatgccatgaatgccgcgcctaccgtttt
gcagcaacaagcccagtcgttgtccgaggctgtcacccaaccgattcccggttcacgcaagatcttcgtgcaaggctcgc
gcgcggatctgcaggtgccgatgcgcgagatcgcgttgacgcgcacgcccaccttgttcggtggcgaagagaatccgccg
ctcagcgtctacgacacttccgggccttatacagatccgcaggtggctatcgatctggccgttggtctggcaccgctgcg
cgcgcactggattgccgagcgcggcgacaccgtcgcactggatgggctgagctccagtttcgggcgtggccgcgagcacg
atgcgcgtctggatgccgtgcgctttccggcgcggcgcttgccgcgggtcgcgcgcgagggcgccaacgtcacccagatg
cattacgcacgccgcggcatcatcacgccggaaatggagtacgtggcgatccgcgaaaatcagcgtctggaagcggtgac
cgatgcgagcttgcgtaagcagcatccgggcgaggcgttcggcgcctcgatccagcagcgcatcacgccggagttcgtac
gcgaggagatcgcacgggggcgcgcgatcctgcccaacaacatcaatcatcctgaaagcgagccgatgatcatcggtcgc
aatttcctcaccaagatcaacgccaacatcggcaacagcgccgtgtcttcgggcattgccgaagaagtcgagaagctggt
gtggtcgatccgctggggcggcgatacggtgatggatctgtccaccggcaagcacatccatgaaacgcgcgaatggatca
tccgcaactcgccggtgccgatcggtacagtgccgatctatcaggcattggaaaaagtcgacggacgtgccgaggcgctg
acctgggaaattttccgcgacaccttgatcgaacaggccgaacagggcgtggattacttcaccatccacgccggcgtact
gttgcgctacgtaccgctgaccgcaaagcgggtgaccggcatcgtgtcgcgtggcggttctatcatggccaagtggtgcc
tggcgcatcacaaggaaaattttctctatacgcacttcgaagacatctgccagatcatgaaggcctacgacgtggcgttc
tcgttgggcgatggcttacgccccggctgcattgccgacgcgaatgacgcggcccaattcggcgagctggaaacgctggg
cgagttgaccaaactggcgtggaagcacgatgtgcaaaccatgatcgaaggccccggtcatgtgccgatgcaattgatca
aggagaacatggacaagcagctgcgcgaatgcggcgaggcgccgttttacaccctggggccgctgaccaccgacatcgcg
ccgggctacgaccacatcaccagcgcgatcggtgcggcaatgatcggctggttcggcacggcaatgctctgctatgtcac
tccgaaagagcatctgggtttgcccaatcggcaggacgtgcgcgacggcatcatggcctacaagatcgccgcgcacgcag
ccgacctcgccaaggggcatccgggcgcgcaggtgcgcgacaacgccctgagcaaggcgcgtttcgagttccgttgggat
gaccagttccatctcggtctggatccggaaaaggccaaggagttccacgacgagacgctgcccaaggacgcgcacaagct
ggcgcacttctgttcgatgtgcgggccgcatttctgctcgatgaagatcacacaggacgtacgcgattacgcggccgagc
acggaatggacgacgcgcaagcgttatcgacaggaatgcaggagaagtcggcgcagtttctggcgcaaggtgcgcaggtg
tatcgccccatgtgacgggttacatccgggcgtttcagaagcgccacacagcgcctgcttaggaaaaattcagtttggtg
tggggcagatcgcatcgcggcgcacacgtgccgcggtgcgattggattgcaagcgatcccagccgataagggtttcagcg
ggtttagctgaatcgcagataaaaaaatcgcgccagaaggcgcgaaggatacgtcgtaattatttgaattcgtcggcgag
agagagagagcctgacgctgccgcctgtcattaggaagcaacgtcgcttagcgtaagatttgcaccaattggatgcatga
cacagtcggtcgtggtcctttgctgaatttggcgtttcgcctgttctgcgatgcgctctttgtagtcctttgcatgtcga
tgtgtgttttttgccgatgagtgttccttccgtttctgcaatgccatcagaccggctgcgtgtcggtcagtgcgtggtcg
acgttgcctcgcgcgaggtgcacgccccgggtgcggagcgaccgctgcgtctggcgcccaaatccctggcggtgttgctg
gccctggcgcgccagccgggccaggtggtcacgcgcgagcagctgcttgccgaggtttggcccgataccttgccgaccaa
cgatgtagtgacccaggcggtcacgcagctgcgcaaggcgttcgccagtcacggcgggcagcgttcggagcatatcgaga
ccattgccaagaccgggtatcgcttgatggcggcggttgtgtgggaagcgcatgcgccgggatcgacgaccctgccgcag
gagtcacccggtgtgcaatcgcccgagctggcgcaagcggacgatggggctgtacctgcatccgtatcggtctgcgagca
gtccggcgctgctgcccaacccatccgcccggcgtctgcgcagcctggagttcccgtcgctgagaggccggctgcgccac
tgcagcggcgttggacggcactggcagttgccagcgtggcattgctggtcgtgctggaccttgcagtacagatcatgtgg
cgacgggttccggcatctggggctgcgcaagcgtctgcggtgttaggcagccctaaacggccgtatcaggtgatcaccgc
aggcggcgggttcgatcttacgccgagcctgtcgccggatggcgcgatggtggcgtacgcctccttgaccggcgatcgca
ccggcacctcgatcctggtcaagacgaccgataacgcctatccgcgtgtgctggagacgcccgcgccgggcgtgtccgat
cgtttgccggcgtggtcgccggatggccgcgagatcgccttttccaggcaggcgcccgatgggagctgccgggtgatgat
tgccgccgccaccgggccggcggcggcacgcgaagtggtgcggtgcgaccgtgcggacatgctgagtttcagctggtcgc
cggacgcgcgcgcgctgctgttcggcagcatgaccggcagctacggcgcagcacgcatacgtcgcctgaatctggaaacc
gggcagtggcagacgctgaactatcctgcgcaagccggtgatttcgattacgcaccgcgttattcgcctgatgggcattg
gatcgtattcctgcgtaatccgcagcttggcgatctgtggcggattcctgccgaaggcggcgctgccgaacggctcaccc
acgacactgccgatatctggggctggagctggttgcccgacggcagcggtgtgatcttcgggcgtcgcgtggacattgag
gcgcggctgtatcggctcgatctgctcgaccgcagcctgcacgacctgggcgtggacgatgcgcaggcaccggatgtggc
gcatggccatctggtatttgcgcaacgcaaaccgcaattcggtgtgtatcaagtcattcgcgacacgatgaatggtggct
acattcgacggcgcctgttttcttcgagtgggcgcgacgatcagccgatgatcgcgccggacgggcgtcagttggtcttt
gcctccaaccgctccggtacgtacgggttgtggtggggcgatgtcagcaagccaggctcggtgcgcctgatcgaagggct
gcggccggattcgcgtcaggccgccgactggtcggccgattcgcaacgcctgctggtcagcggcagcgatgcggccgggc
acgcggcgctattcgaagtgacccccagtagcggcaaggtggtgcgcctgccggtgccgcaaccgcgtccgttgcaggcg
atccatcttcccgatcccgactaggtgctggtacttgctgccgcagacgacgggcataccttcgccacgctgtacgaccg
acgcagcagcccatggcgtgcgctggcaacgctgcaggacgtttcgcaggtacgactggatcgcatcagcggacaggtgc
tgctcacccgtctcagcggtggaggtgtctggcaggtcgctccgtcgcttgccgccgataccttgcaagccatcgattcg
aaacagccaccgcggtggcgttatcgcagctgggcaccaggggcccatggcgatctgcattacctgtcttcgaccgatac
ctgctccacctacgatggcgagctacgcagcgttggcggccagtgtctggacgcggtcaagttcaccgcgatcaatggtt
tcagcgtagaccagcacgacggtgcactctatgtggcgctggcagaagaagatggcagttcgatcgcctacatgccgctg
ccgcagcgttccgttgcgtccatctgtgtcttggctaacctcttgtcgatattgaggaaaatcgcctcgtaaatttttcg
gaaaggcttcgtggcaatttcggcacagtttcgtcataacttcctgactgatgccagatgcggcaaaacactacgccctc
ttttgtacggggggctgccaacatgcaacaggtcatcaccgcagatcgcggacttgcgctcacgctggatagcgacagcg
agtcgacatcgaccacctgcctggcggtctctcggctcggcagcattcgcaccaacgcagcaacattcaccttgtgggtg
cagttgcgtggacgcgcatgggtggaatccaaggagggacggttccgtctgcgtgctggcgactggatcgccttcgataa
agactcccatcccaacgtgcaggcagaccgcagcgcgctgtgtgtgggcgtcagcctggatagcgatagcctgcaatcac
tcaccgagctgaccgatgccaccctgtatccgggccgcgcccagttgtcgcacagcgatctgtgcattgcactgcggttg
tggcgtaacgctgcagcacagagcgtcagtgcatccgcccgtccgctgctgctgcatctggcggcgatgcagcgcgactt
caccgaacaagagcagcgttgcccgggccgctcgcgcagccgtcggcgtcaggtgttcggccgcatgcagcgtgcgcggc
tgtacctggaaggcaacagcgaccgcgtggtacgcatcagcgaactcgcccagctaaccaacttttccagttggtacgtc
tccaagacgttccagagcttgtacgaagaaagtccgcaggcgctatcggcacgcttgcgtctggagcgtgcctccgattt
gttgcgcgatacctcgatgatgatcggcgaggtggcagccgcaagcggcttcgacaattgctgcagcttcgcgcgtgcgt
ttcgtgcacgcttcggtgtgtccgcgtcgcactaccgcgaccaaacggtaaatccgccagattcggcaaatccacgtaac
gtgacgcgcaaagcgacggttttcacgcaatcgtaatttgcacaggggcgcttaacgcgccactaacgaaccctggagag
attgatgaaccttcgcacctccgcagtgcggctgggcctgttgcccgccggtattgcgatcgcgttgacgccggctttcg
ccgccaatgcacaagagcagtccgccccgtcgaccacgacgctggatcgcattgcaatcactggctcgcgcatccgttcg
gtcgacgttgaaaccgcccagccggtgttcactgtgacccagcaggacattcagaagtcgggcctggtcagcgttggtga
catcctccagaacctgtcgatcgccggtacccagacctatagcaaggctgccgtgctgagctccgccccggagcagggcg
gccagtatgtcaacctgtataacttgaacgaaaaccggaccctgctgctggtgaacggcaagcgttggaccagcagtctg
gctggcttgagcgacatgtccaccattccgagctcgctgatcgagcgcatcgaagtgttgaaagacggcgcctcggccat
ctacggctccgacgccgtggccggtgtggtcaacatcatcctgcgcaagaactacgacggtgcagaagcctcggcgtact
tcggccagaacggccgtggcgacggctccaaggcgcagtactccttcaccgccggcaccaccaccgaccgcgcctcgctg
gtgttcggtgtcaactacaccaacgaagatccggtgtgggccaaggctcgcccgctgacccgttactcgtctggtccgaa
tcacatcgaagacagcctgagcgcaaccggcccatggggccgcttcaatgatccgcgcgca-------------------
--------------------------------------------------------------------------------
--------------------------------------------------------------------------------
--------------------------------------------------------------------------------
-----------------------gttggaactccgggtgcaggtaattatcgcgacaccgacggcaaggtcgttggcgct
gccgatggcacgtggagacctaaccagtgggtgttgaatcacactgggtcgttcgacggcaagggcaccggcgccgattc
tcgcagcctgtccaactatcatattggtgcgggcgtagacgactactacaactctgtcgaccagatgatgttgcagcagt
ccagcaagaataagtccgtcttcacgaccggcagctacaaccttaccgacagcctgacattcaagtcgaccgcgatgtac
tccgagcgcgattcgaaccgtcagatcgccggttacccgctgcaggctgcatcgcagccgcaattcccggttgccatcag
tggcagcagttactacaacccgatgggccaggacatcaaccgctggttccgtcgtacggttgaactgccgcgcaccaccg
aaaacaacgtcaagaccctgcatttcgacgcagcgctggaaggcgtgttcgacgtcggcagccacggctggaactgggac
gtgggcttcaactataacaagtacgacgtgacgcaggttttgcgcggcaacatcaacttgctggcactgcagaaggcgct
gggcccctcgttcctaaatgcacagggccaggtacagtgcggtactgcggctagcccgctgccgctgggcaccagcaatg
cgctgggccagtgcaccccgttcaacatcctgggcggcccgtcggcgtccaccccgaatgcgctgcaatacatcaacgcg
ctgggtcaggccacgcagcagagcctgagcaagcagtggaccgccaacctcaccggcggcctgttcgatttgccggccgg
tgagcttggctttgcagcaggtgtcgaacaccgccaggtcagtggttacgactacccggatcaactgtccagcgcgggtt
acaccaccgacctggctgcacaggcaaccgagggtcgctaccagaccaacgaagcctacctggagttgttgattccggtg
ctgaaggacctgccgggcgtcaaggaactgtcgttcgacgttgccgcgcgttacagcaactacagccgcttcggcgacac
caccaacagcaagttcagcttcacctggaagccgatcgacgacctgctggtgcgtggtacctacggcaccggtttccgtg
caccgacgctgtcggacaccttcggtggtggttcgcagacgttcgacaatttcaccgacccctgcgatgcgaccttcggt
tcgctgggcaacgccggtgtagcagcgcgttgcgctacgcaggtgccggctgacttccgtcagaccgacagcgcaggcaa
acctgtggcgcgtcgcgacgtgcagggcaatgcaccgttcaactcgggcgtcggcaatgccgagctgcagccggaataca
gcatcacccgtaccgtgggcatggtgtatagcccgcattgggtgcagggtctggatttctcgctggactggtaccgcatt
tcgatctccaacatcattaccccgctgtcggccaatgatgtgttgaacaactgctacctcaacaacttggaaaactattg
cgccaactttgcgcgcgattcggtcaccggtcaggtcaccacgctgagccgcggcaacgtcaacctgggtcgtctggaaa
ccgaaggctacaacttcggcgtgcgttaccgcatgccggaaaccgcctacggcaagttcgcggtcaagctggataccaac
tacctggcgacctacaagtcgcagacacaggcggatgcggattgggcgaactacgccggttactg---------------
--------------------------------------------------------------------------------
--------------------------------------------------------------------------------
--------------------------------------------------------------------------------
--------------------------------------------------------------------------------
--------------------------------------------------------------------------------
--------------------------------------------------------------------------------
--------------------------------------------------------------------------------
--------------------------------------------------------------------------------
--------------------------------------------------------------------------------
--------------------------------------------------------------------------------
--------------------------------------------------------------------------------
--------------------------------------------------------------------------------
--------------------------------------------------------------------------------
--------------------------------------------------------------------------------
--------------------------------------------------------------------------------
--------------------------------------------------------------------------------
--------------------------------------------------------------------------------
--------------------------------------------------------------------------------
-----------------------------------------------------------------------gaacttccc
gcgcgtgcgtgccacctcgg-gtctggactggtcgctgggttcgctgtcggctaactgggatctgcgttactacggcggc
ttccgcgattactgcttggatgcatcggcaggtatcgcgtgcaacgacccgagctaccggacgccaaacccgggttgggg
tggtggcactggctccaacaagaagggctcgatttcctatcaggacgtctcggtcacttggcaggctccgtgggatggca
gcgtgacggttggtgcccgcaacatctggaacaagcagccgccgatcacctattcgatcaccaacagcagcaccgctgcg
atcgatccgatgctcgactacgaccgcttcctgttcgtgcagtacaaccagcgcttctgatcattgaagtggcgtaaatg
cgtagaaaaagcgggccgaaaggcccgctttttttgtttgttactggccgtatcgagtgtgctgtgtgtctaagagcggc
taacaagacgtcgcgagcagctgtcaggtgggcgcggacggcgcgctcagaaccgcagtggacgcatggtacatgccgat
tccgagcgccgaccgcgcccgcctggcggtgagcgcagtcgttttgttagccgctctaaatgttgcggcgatttcttggt
ggtgcgcaggcaactggaacgctgccggaacgacacgacatgcctccgaaattcggtcgaaggtgcaaggcgcacagtgc
tacatgcgcatgcgcgattgcagaccatccgagtgcgacggtctatggtcgatcagagcaatgtgggtatcgatctgggc
agcggctctttgaggggccgtatctcggcgtcgcttgccgatcacttgatcccggcattgcaggcccacacgctacaacg
tctgtcgtgcacgccaatccccgagtgcgtcgcgcagcggctgaacgccaaagaaaaagacgcgatgtcatcgcgccttt
tgctacctcaatcgccgccactcaccggtgcggctcaggcctcagcaagtcccagcaacgtgtctgcctgttcgcgccag
ctcggcaggcgggcgatgacgccgaccttggtcagatactcttcgtccacactttcgccgctggccagtgccgtggcgac
atggaccgcgccggtaacccagaagctgcgcaagctggaacgctgcggatggcgatggaaggccaccgcttcgatgatcg
gcatcggcaggccccacaggccgagcaggtaggcgccggcttcggtgtggcccaagcgttcgtcggcgccgtcggtcggt
ggttctcgctcatcgcgcacgccgggcagcaacaggccgatatcggccagcaaggcggcggtcgagccgagttcggcact
ggtcggcggcaataccttggccgccaggcgcgaggagagcagggcgcggcgctgcatcgcggtgcgctcggccggggtaa
gcgtctgcaccgaaaatacttcgctggccagcaccagatcgcgcagtgtcgccacgcccaggcgggtcaccgcggtacgc
aggtcggtgatgctgcggccgccggaaaagaatgccgaattgcacagttgcagcactttggccgcaattgccgggtcgct
ggcgatcaacttggcgatatcggccgcgtcggcgccgtcgtctccttccagcgcatgcatcaggctcagatacaggtgcg
gtggcgacggcagtttttcgatccgcccgatggccgcgcgcaggcgcgggttgctgagcaggtcgcgcagctcttccagg
ctggtcacggcttcgagcagaacttccggtgtcagcggcatcggcaggaagcgatgcgccacgccgatgatgcgggccgg
tggcgtgcgctggccgtcctgcgcatcgatcagcgcaatacgaatggtgtccgggcgcagcgtccggatctgccccagca
aggtggcggcagtcaggtcgggcaggatcggtgcaacaatgactgcgtcaaacggcgacagcgcggccgcttcaattgcc
gaattaccatcggccacctgctgcgcctgccactggtcgccgagatcggcaacataggcgacaaggtcggacggaagact
ggcttcgtccccaacaaacagaatacgcaagacacttccccagaagtcaccggtggcagacaccggccaaacgcttccgg
tagagtacccaatttgccgaccgctgtcaccgggatcacgccaaaagcgtgatcccggtcgccccgaaagcggagggcag
catcatgatcgatggatcacggcgcgtcggagttatagcgttccaccgactccaccaggatgcgcttggcctcagccgcg
ccgccccaaccgttcagcttgacccacttacccttctccaaatccttgtaatgctcgaagaagtggccgatgcgctccat
ccagtggctggacacctggttgatgtcttcgatgtgcgcgtagccggagaagatcttctcgatcggcacggccaggatct
tttcgtcgctaccggcctcgtcgctcatgcgtagcacgccgaccgggcggcaacgcaccaccgagcccggcaccagcggc
aacggcagcaccaccagcacgtcggccgggtcgccatcgccgcacagggtgttgggcacgtagccatagttgcaggggta
acgcatcggggtcgacaggatgcggtcgacgaaaatcgccccgctggccttgtccacttcgtacttgaccggttcggaat
ccttggggatctcgatgacgacgttgatttcttccggcagattcttgccagaggtgaccagttcaaggcccatgcgtgta
gctccgaggcgtcagcagtgtgtggagcgcgattctacgcgttcggctgttgcgctgcagcgacactgaatgggcaatct
cctgaccgctgcgtgcggcatagcccgcgttcatcgcgggcggctccccgatcgttgcggcccgaccggcggcgcacgct
accggctcatccatcgcataggaagtgccatgtccaggctcgcgcgtttgctcctcgttttgctgctgtccctgactgct
cagatcgccgctgcggccacgcctgcgcccgccttcgtggatgccgtggattggcccgccaatggcgaaggctgggaggc
gttcatcgatctggagcagcggctggatcgggatttcgacaacatctgcggcgacaccttttgcgctggcgaattcagcg
actaccagccgttgcgcttccgctgctccgtgcaccgtgtcaccggagtggtgcgcagctgcatctggaccttcggtgcc
agtgaggtcagcgtcgacccccgcaccggctacctgcgttcggacagccgcgtctggcgctgcacggcgccgctgaaaga
cggcacccgcctggacgagatgtatcgcacgcttgcggtcaccaatccgctgttcgagccactgccgggcggtgccccgc
cgatctatgacggcttgatcggctgcctgtaatcgacggccgacgtggaaggccttgccaggcctggcggacctcgtttg
cgaaggatgccatcttcgcatcgacgatcagcgccaccaatgcacgagtgggcgttgtgccgatcctgagctgggcagcg
cagatgcagtgggcggcctggtgcgccgtcaccggcgtcgtccctgggcggtagcgttgccggtgaaggcaacgcggggt
tgcaatctactgcaactcacctggctggtctgctgcttgccgtcagcatggctgcaggtctcgcgacctgcggcgaccgc
accgttacaccagcggaacgagcaacaaggccaagatattgatgatcttgatcaatgggttgatcgccggccccgctgtg
tccttgtatgggtcgccgaccgtgtcgcctgtgattgcagccttatgcgcctcgctgcccttgccgccgaagtgaccgtc
ttcgatgtacttctttgcgttgtcccatgcaccgccgtcggtagtcatcgaaatcgccaggaacaagccggtgacaatcg
tgccgatcagcaaaccccccaacgcatgcggcccaagcagcatcccgaccacgatggggactactaccggcaacagcgag
ggcacgatcatttcgcggatcgctgagcgggtcagcatgtcgacgacgcggccgtattgcggcttggcagtgccggccat
gatgcccgggagctcacggaactgacgtcgcacttcttccaccaccgcgcctgccgcgcgtcccaccgcttccatcgcca
tcgcaccgaataggtagggaatcagtccgccaatcagcagccccatgatcaccgtgcggtcggacagatcgaaggcgaac
acctggccgggatggaccgcctgcaggttgtgggtgtagtcggcaaacagcaccagcgcggccagcgccgccgagccgat
cgcatagcctttggtcactgccttggtggtattgcccaccgcatccagcggatcggtgatgttgcggacttctggcggca
gttcggccatttcggcgatgccaccggcgttgtcggtgatcggcccatatgcatccagcgcaacgatcatgccggccatc
gacaacatcgccgttgctgcagtcgcaatgccatacaaaccgccgaaatgaaacgcaccacagattgccgcacacaccgc
aatcaccggcagcgcggtggacttcatcgagatgccgagtccggccatgatgttggtgccgtgcccggtagtgctggccg
acgcaacgtgctgcaccggagtgtattgcgtgcctgtgcggtactcggtaatccacacgatcaggccggtgagcaccagg
ccgatcagcgcgcaggcatacaacgccgtggcaccgtggcaccgtggctgttgtcgcgcatcagcgactgggtgatgggc
cagtaagccagcgccgcaagcacgcccgacacgatcatgcccttgtagagcgcgcccatgatcgaaccgccggctttgac
cttcacgaaggtcgcacccacgatcgaggcgatgatcgaaacgccgccaagcaccaacggatacagcaccgcatgcggcc
cggtctcggcgagcgtcaggctaccgagcaacatcgtggcgatgacggtcactgcataggtttcgaacagatccgcggcc
atgcctgcgcagtcgccgacattgtcgccgacgttgtcggcaatcaccgcagggttgcgcgggtcgtcctcgggaatgcc
ggcttcgaccttgccgacaagatcggcgcgcacatccgcgcctttggtgaaaataccgccacccaggcgcgcgaagatcg
agatcaacgacgacccgaacgccaacccgaccaacgcatgcaggttctgctccagcggcaggcccatcgcttgcagcgcc
gcaaagtagccggccaccccaagcagcccgaggccgaccaccagcatgccggtgatcgccccgccacgaaacgcaacatc
catcgccttaccaatcccatgccgcgccgcttcggcggtacggacattggcgcgcaccgacacgttcatgccgatatagc
cggctaatcccgataacaccgcgccaagcgcaaatccgatcgcggtgtaccaactcaggaacagcccgaccaagacgaac
agcaccgcgccagcaatcgaaatagtgaggtattgccggtcctgattagcacgatctttcagcacagtcgcagccagtga
gagccgaccggtcgatgctaggaccgtcgctccaccgagaccagatcatggccatgaatcgtgtgcagttccaagccggg
ctgtcgttgccggcgttcctcaagcgctatggcaacgcgcagcagtgcgagcaggcgttggagatctcgcgctggccaca
gggctttgtttgtccgcgttgcgccgctaccgcgcacagtcgattccagcgtcacggcaccacgtactggcagtgcacgg
cctgctatcgccagaccagcctgcgctcgggcacggtgatggacaacagcaagctgccgctacgcacctggctgcttggc
atgtatctgctgggccagagcaagacgaacctgtcggcgctggagttgatgcgacacctgggagtgagctacccgacagc
gtggccaatgaagcacaagctgatgcaggccatgacccaacgcgaggcgaaccgcaagttgggcgggatcgtgcaactgg
acgatgcctacctgggcggagaacgcaacggtggcaaggccgggcgcggctcggagaacaagcgccctttcgtgatcgcc
gtggagaccactgaagacggtcgtccattgcgcgcggtgatggatccggtcccaggcttcaccaaggcggcgctgtcgga
atggatcgggcaacgcctgcatcctggagcagatgtctacagtgatggactcggtgcgtttcgagcactggaagccgagc
acgcgcacaccgtgatcgaaggcagcggtcgaagtcgctgcgaggcagagaacgcacgctgggtcaacgtggtgttgtcc
aacctaaagcgtttgctggacggtgcctatcacgccttcaaattcgccaaatacgcccagcgctacctggcagagacgat
gtggcggttcaaccgccgtttcgatctgacccggctggtgcccagcttgctggccgccgcagccgccagcaagccgtggt
ccgagcgggccctgcgtgatgtcaccatgttcaccgctgaaagtgcgtgctaatcaggttgccggttgagataggcccgc
gcgccctcctggatcgcggcggcgatctcctgcatgcgtgggttgccgctctgctgcgcgaccacccagcgcgccgacac
gatgccatagacgattgccaacaccgcacaacccagcgcaagccacggcccgtagtgttccagcatgacccctcccaaaa
gaatggatatcgtccggtcgggacgaaccaagggcgatgcacacaacgagtgaactgacgaatacggactcgacggccat
gggccgtaatgcgcgtcgcgaatgttcaggtggccggatcgcgaccgagtatgcgccgcagcgtgcatggctaccagcgc
tgcggctttggcgcgtcgttcagttgtggcatgacagcctgcggcccacgtgatccggtcgaccaggagtctccatgtct
caccatgctgcgcaaaaatatgccgcgatgctcgccacgctgctgctgaccagccaagcgtttgcagcagatcccacgcc
tgaactcaagcagcgcccgccaggtactgctcaagcggtcggcgccgtgcacaccttgcgtcagatcccggaagcctgcg
cacgcctggaaggcgtgtttacaggaaatgctgcgcagccgtacaccttgtcggtggtccgcagcagccccacctgccaa
ccacgtgcacgcttcgtggatttcgcaaaggccgcgcccagtgtcgcttcgggctggatcttcaacgatgtgatccgtgt
gccaagcgccgcctgcccggcgcagcaagcggtcgtgcgcgtgtggcgcaagccggtggatgcgaagccgcagctcgatg
gccagggccagtcgcgcatctatctggaggaggccaaacagcaagccgctgccggcaagattccgcaggtgccgatgttc
gctgcgcagatgacggtggaaggaaagggctgtcagtgacaggtgtggcgtagcgcgtgtgcgctgcccagcttgatgaa
agaaccgaagggcgcatccttgccttgatgaaggagcttgggatccactatggctgtatggatttgatcgtcacgccgca
cgatgagctttatttctcctgattagcacgcactttcagcggtgaacatggtgacatcacgcagggcccgctcggaccac
ggcttgctggcggctgcggcggccagcaagctgggcaccagccgggtcagatcgaaacggcggttgaaccgccacatcgt
ctctgccagggagcgctgggcgtatttggcgaatttgaaggcgtgataggcaccgtccagcgaacgctttaggttggaca
acaccacgttgacccagcgtgcgttctctgcctcgcagcgacttcgaccgctgccttcgatcacggtgtgcgcgtgctcg
gcttccagtgctcgaaacgcaccgagtccatcactgtagacatctgctccaggatgcaggcgttgcccgatccattccga
cagcgccgccttggtgaagcctgggaccggatccatcaccgcgcgcaatggacgaccgtcttcagtggtctccacggcga
tcacgaaagggcgcttgttctccgagccgcgcccggccttgccaccgttgcgttctccgcccaggtaggcatcgtccagt
tgcacgatcccgcccaacttgcggttcgcctcgcgttgggtcatggcctgcatcagcttgtgcttcattggccacgctgt
cgggtagctcactcccaggtgtcgcatcaactccagcgccgacaggttcgtcttgctctggcccagcagatacatgccaa
gcagccaggtgcgtagcggcagcttgctgttgtccatcaccgtgcccgagcgcaggctggtctggcgatagcaggccgtg
cactgccagtacgtggtgccgtgacgctggaatcgactgtgcgcggtagcggcgcaacgcggacaaacaaagccctgtgg
ccagcgcgagatctccaacgcctgctcgcactgctgcgcgttgccatagcgcttgaggaacgccggcaacgacagcccgg
cttggaactgcacacgattcatggccatgatctggtctcggtggagcgacggtcctaccatcgaccggtcggctctcact
ggctgcgactgtgctgaaagatcgtgctaatcaggtcgattgatgggctgagcgcacgttctgc----gggtgcacccgc
gcggccatgggctccacgctcttgcgccctccaggcagtagcaaccccttcaggtaccagtgtgcgggctgtttgcgatc
cgcatgggacagggcggcagcaactacttccccgtactgttcaaaacgcacttccagtgtcctattcaacacagctctcc
cgcgcggcctgaaggtcttccaatagtggcacaaaggtacgattatttgtaacacagtggaactagataacattcttgtt
cggcggattacgtcagcgccccccctgctcggcaatcaggaggttcccccatgcaacgtggctcaacaggcagccgcctc
ctaagtggcagttacctgcgtcatggagcactgcagtcgaagattcgggagacggctcagcgccggctaatgtgggcgtc
ctggcacagatgcgctaccgagtgcgcccgcactggggcaactcacccctcccacgccggcaacttcttcgccaccgcca
cattcttcaacgtcacatacgtcggcaaaccatcgctgccgtaggccagcggcgcttcgcctttgatcaacggggcgaag
tagcggcgggcgcgctcggtgatgccgaagccgtccttgcgcaggaaactgggcggcattttcttttcgtggttggccac
cttgtgcaggggcgcgggtacgatcttccagcggtagggggtgtcgctgacgcgttcgatcaccgggatcaccgcgttca
tgcccttgagggcgtactgcacggcggccttgccgacggcttgggcctgttcccagtcggtcttcgatgcgaggtggcgt
gcggagcgttgcaggtaatcgggcaaggtccagtgcaccttgtagccgagttcctgcttgacctgtgcggccaggaacgc
ggccacgccgccgagctgcgcgtggccgaaggaatccgccgcgccgccggcatcggcgacgaacttgccgtgcgcgttct
ggatgccttcgctggctaccacgacgcaccagccgactttgtccactacctgctttacctttgccagaaacgcggtctgg
tcgtaggcgcgttcgggcagcaggatgatctgcggtgcgtcgtcggggccctgcccggcaaggcctgcggctgcggccag
ccagccggcgtggcggcccatggcttcatagatgaagaccttggtggaggtgtcggccatggcggcgacgtccaaggcgg
cctcgcggaccgagacggcggtgtacttggccgc
> 5:851311-898527 + PXO35_assemblies/Xoo_PXO35_PacBio(HGAP4).gb
tgtggagccgctctacaagagtgtgccgcgtgccgtacgtcgcgatgcggagctgtacgccatgctggcgttggtggacg
cgatccggctggggcgtgagcgtgagtcggcgcttgccggcagtgtgctgacccaatatctgcgggaggtgccgtaatgg
gcacgcctggaaactgggatatccagcagcacatgctggcacgcgtggcccaagcgcttgggccggatctgctgccggac
gtcgccttcgtcggcggctgcaccaccggtctgctgatgacagacgcggtcagccgggaggctgttcgctttaccgaaga
cgtcgacctgatcgtgcacgtcatgggcttgggcagttggtaccgcctgcagcagttactggccggtaagggctttcgca
cc--tcgcccaacgacgacgtcgtctgccgtacccgcttgcgcgatcaacat-gccagcgagctgatcgtcgatttcatg
cccgatgacgctgccgtcctcggattcagcaatcgctggtacgccgatgcgctgcgtgaggcgtacgatcacgcactgcc
gaccagtgtgacgatccgcgtggtcgctccggcctaggccgactcaagttccaagtgcaacacttttctccactgcagac
ccgcgttttctgtcaaaacactggctcacgtaacttttgcacaatcaatggcctgctgggctgtccgtccatacgttggg
gtctgtcaagccaactgtgtaaccaggtttttcatagcgcattcatcggcacgcgttcttcgccgaacatcacctggaag
ctttgcagagccggtttccagtgatggatggaccgccagttcttcgatgcctcgcgcacggccaaaaacaacgatttgag
cgccgaatcgtcgttggggaaaatacgccggttgcgggtgagcttgcgcatgaccatgttcaacgattcgatggcattgg
tggtgtagatcaccttgcggatctgcggcacgaactggaagaacgggatgatgttgtcccagttgccccgccacaagcgg
accaccgcacggtatttgtcgccccactgcgtgtccagcgcctccagttccgccgccgcttcttccgccgtggccgactg
atagatgcgcttgagcgcagccacaaccgccttgctgtcgcctgcgttgacgtagcgcaagctggcccgcaccaaatgca
caatgcacagttgcgtgagcgtctgcggaaacaccgcttgcaccgcttcgggcaggcccttcaagccatccatgcaggcg
atgtagatgtcgcgcacgccgcgatgacgcagttcggtcaacaccgacagccagtatttggcgccctcgtgttcagccaa
ccacaggccaagcacttccttctccccgcgcaggttgacccccagcaccacgtgcgcggccttgttgatgacctgcttgt
tgtgctgcaccttcaccacgatgccgtccagccacacgatcggatagatcggctccagcggcctcgattgccatgcccgc
gcctcctccagcaccgcgtcggtcacctgtgcgatcaacgcatgcgatatctccaccccatacaagtccaccagcgcaga
ctcgatgtcgcgcgtggtcatgccgcgcgcgt------------------------------------------------
--------------------------------------------------------------------------------
--------------------------------------------------------------------------------
--------------------------------------------------------------------------------
--------------------------------------------------------------------------------
--------------------------------------------------------------------------------
--------------------------------------------------------------------------------
--------------------------------------------------------------------------------
--------------------------------------------------------------------------------
-------------------------------------------------------------------acaacgctagaat
cttctcctccatccccgccagccgcacctggcgcttcttcaccaactgtggcgcgaacgtgcccgcgcggtcgcgcgggg
tctcgatctgcaactcgccaaacgcgctttgcaccgtcttgcggctcttgccattgcgcacgttgccgcctgagcgccca
tgcggcgcatggcccacatgggcttgcatctccgcctccaacgagcgattgatcatgtgctgcaacatttgcgaaaacag
cttctccacgtcctgtggcgtcttgcagcctgacgtcagttcgtccagcatcgtcttatccagttccacttgcctgctcc
tctccggtccgggccagtcgcttgtcaaagggcagttacacagttcaatttacagactcatacgttgcgctaacagcagg
tctctcgaggtgttgcacttgactcttgagaccgcccctacaaagctgtcggagtttgaacatgtcagcaaagcgaatcg
agagattttcggtaaacgctctgaactggaaatcaatttcagggctcgtggttctcacacttgcagtaatggtttctatt
gcgctgacggtaggtcaagggcaatgggcgctatcacttgcgattgctgtggttgtgtttgcattaatcgcatcgttact
tgctacagccagaatcgatattattgagggcatgcttgttgctggtggcggcttttataaggtgaaggtgccgctggatc
gaattcatgtggctcatgcacgcatccttctacccgatgatccttttcgcctgagttggaggaaaaacggattaggctgg
ccaggactgaatttgggatggttctcttcgaaaggccctaagcgggttttcgcagtcgacacccgtaaagcagatcgagt
ctatgtcccgactttcgaagacttcgacattgttctaacaccgacagatccctgtgctttcctcaatgcgcttggaaagg
catgtgctcgaaacgatcaagcaggataacttaacagacagtgggcggttcagcccttggatgcagtccgcgcgtcaggg
caattaggtcccggcggcgcttggttcatggcctgctagaatgctggcatccgttccctttcgaccgcaccgccatgagc
cagaccgccaccgcgcccgccaatgcgcaaacgcgttacaccgtgcaccgcggcgacctgccgctgagctgcccgacgcc
ggaaatggcgctgtggaactcgcatccgcgcgtgtacctgccgatcaaagacgagcccaacggcgaagccaagtgcccgt
attgcggcgcgctgttcgtgctcgccgactgatactggccggtgcaccgcctgaccgtggtgcaactgctgccggcactg
cagtccggcggcgtcgagcgctccaccctggaagttgctgccgcgctggtgcgcgccggtcatcgcgccgtcgtcgtctc
ggccggcggccgcctggtccagcccttgttggatgtaggcggtgagcatctcaccctggaaatcggccgcaaatcgctgc
tgacgttgcggcatgttgccaatcttcgccgcttgttcgccgaactcggggccgacatcgtgcatgcacgttcgcggctg
ccggcctggctggggtggtacgcgctgcgcggcatgcccgaggcgacgcggccgcgcctggtgaccaccgtgcacgggct
caattcgcccagccgctacagcgcagtgatgacttacggcgagcgcgtgatctgcgtgtccaagacggtgcgcgaatacg
tgtgcacgcactacccacagaccgatccggcgcgcctgagcaccattccgcgcggggtggatatcgcgcagttcccgcgc
cggctgcagccggaccgccgcgcatgcgcgtgggcgcagaccctgctgcctgggctgcctgccgaggcgccgctgctgct
gctgccgggccgcggaacgcgcctgaaggggcacgccgatgggctgcagctgcttgccgatgttcgtacagccggtatgc
ctgcgttcttgtggttgcccggcgcgcgcgagccggggcgcgaggcctatgtgcgtgagctggaagccgaggccgcgagg
ctgagcgtggccgacgcagtcgccttcacagagcccactgaccgcattgccgaggcgtatgccgccagcaacctggtgct
gcaactctcgcgcaagccggaagccttcggccgcaccgtggtggaggcgctgtcggtcggccgtccggtactgggctggg
cccacggcggcgtcggcgaactgctgtccgagttgcagcccagtggtgcggtcgccgccttcgatgcccaggccttgtgc
acgcaggcgctgcagttgctgcagcacgccccggcagcgccggccgtgatcccctacacgttgcaggcgatgcaaacggc
caccctgaaggtctatgacgaactccgccgctgagaccctcccgcaggcgcccgtgttgacgcccgatgccggtcgctgg
gcgccgctgtgggtgattctgttcgtggtgctatggcccacgccaggcttggcagaaacggtgttgtcgctcggtgcatt
gttcgcggcgtaccgcttattacatgtgcgttttcgcggcggcatgcggccgctcagtggcgcggcgtgggtgctgacca
gcgtgttgttcctggcgtactggttaccgcagatgttgtccgccttcgacgcggtggatgccggccgtgcgctacgtaaa
tcggccaccgatctacgctatctgcctttcatgtggttatgcgccatcgcggtggccaatgcgcagcgccggcgtcgcac
gtttaccgggttggcggtgatcggaggcgtgtggacgctggacgcgctgctgcaggccgcgttcggcaccagcccgttgt
tcttcggcatcgatcagatcaagcagctgatcagcggccatggcctgtgcacggcccaggagcttgcgctggtggatcgg
ctgagcggcgtgctggggccctgcaatctgaaattcgggcagaccctggccagcctgtcgccgtttttgctgctggcgtt
ggggcgtcgtcatgtctgggcctgggcggtcggtgcggcggcggtcggcatcgtattggtcctggccggctcgcgcgcgt
cgtggatcacctatggcgtgatcgtgctgctgtcgggttggcaactgctgggcgggcgccgcttgctggtcgtggcagtg
gccggcgcactgttggccattgcggtggtggcagtggcgccccaggcgcgcgagcgcatccagcgcaccacgctggcgtt
cggcaatggcgagcaaggcgtggatcaggccttgtccgggcgtgcgcagatctggggagcggcgctgtgcatgatccgcg
cgcatccgttcaacggcgtcggtgcgcgcgggttccggcacgcctatccggcctgcaatccggcacctggccaagcgccg
gcatggggcggtgggccagccttccatgcgcatcagatcgtgctggaaatcctggccgaaaccggcgtgatcggcttgct
gctgtggctggccggcgcggcgcaggcgtggcgcgcgtggcgctattcaagcgtggtggcgcgtgagcaggcacgcccgg
caatgattgcgctggtggcaacggtgtttcccctcaacacgcatctggcgttctattccagcttctggggcggacttagc
ctgatgctggccggattgtatgccggtgccttgctcaacgacgatgcggatcgggtgccgctgcagtaacgcggtgcgtg
ttctgagtggctaacagaacgattgcacagccatcaggcgggcgcggccaatgctcggtggggcatctatcacttgcaca
tctcagcttctgtgggacgtccacacctccctgacgattgcttgctaggtttttttagccgatcttcatcgccatgtcgt
agatctgcgagctataaatcgcgatgtccagatgccgacgccaggcatccgcggcgccgacatcagcgatagaactcgct
acgtccgcctggctggcgcttgaagcgccgatggatccacaggtattggtccggcgcttcgcgcaccatgtcttcgatcg
cggcattgacctgcgtggtatcggcgatcacatcgtcggacggaatgtcggccaacggcggtgcgatcttgaggatgtaa
cggccaccttcgcggcgatggaagtacggcaccaccgtgcaacccgtcagccgcgccagctgatgggttgcggtgatggt
ggaggccggatgcccgaagaatggcacgaacacggtgtccttgccgcgcatgtcctgatccggcgcgtaccacagaaaac
cgccgcgcttgagatgcttgatggtgccgcgcaggtcttcgttggcgaacatgtgcgtggcatagcgcaagcgcccacgc
ttgaccgcccactcgaacactgggttgcgatgcctgcggtacatgccggccagcggcacgtggtcgcatagcaggcgccc
gcacatttccagcgtcatgaagtgaccggacaccagcagcacgccgcgcttttgctgttgcagctgctgcagatgctcca
ggccttcgatctgcacgcctgggcgaatggcatcgatgctgccccaccaggcgcgcgcgaactcgaacaggcccacgccc
agtgcgtcgaagctatcgcgcaacagccgcgctcgccacgcatcgtcctgctcgggaaaacagagtttgaggttgacctc
ggccgcgtgccgacgcgtgccggccagacgcatcgcaacccaacccacgctgcggcctattgcacgctgcagcgtccagg
gcaggcgcccggccgccaccatcactgccaggcccagatacatcggccaatacttggggttgcgcaaggaagggcggacg
gcgacgttggcggactcggacatgcgccgattctaagggattgcgccttgcgggcagcgtgcacatgcgcatgcgctgac
gctcccgtatcctgcaccgatgcggaaagacccgatcgaatggctgttgcgcgggctgtactcggcgctgctctacctgt
tgttgccggtcacggtgtaccacctggtgtggcgcggctttcgtgtgcgcgaatacttcaatcgctggaacgagcgctac
gcgtcctacacgcacgcgtgcgggcgcccgcgcgtgtgggtgcatgcggtgtcggtgggcgaggtcaacgcggccgcgcc
gctggtcaatgcgctaagtgcgcagcgccctgatattcgctgggtcatcaccaccatcaccccgaccggctccgagcggg
tacgcgcgatgtggggcgatgcggtggaccacgtgtatctgccgtacgatgtgccgggcagcgtgggacgatttcttgaa
cacttccgcccgcgtctggcattgatcctggaaaccgagctatggccgaacatgctgttcggttgtcgcgaccgccagat
tccggtgtacatcctcaatgcgcggctgtcggcgcgttcgctgcgtggctatcggctgctggcgccattgatcggtcgcg
cgctgcaaactgtcacgtgcgtggctgcgcaatcgcaggacgatgccgagcgcttcatcacgctgggcacccgtccggat
caggtgatcgcgctgggcaatctcaaattcgatatcgccgcgccggcgcaattgccggcgctggtcgcgcagttccgcac
gcacgtgccggctacgcgcccagtgtggatcgccgccagcacgcacgaaggcgaagaggctgccgttgccgacatccacg
ctcgcttgctgctgcaatttccagacttgctgctgttgtgggcgccgcgccatcccgagcgctttcccaaggtcgagaca
ttggcacgcgagcgcggctggcccgttgccacccgcaaggcacagcagtggccacaggcaagcgacaaagtcttcgtcat
cgataccctgggcgagctgatgagcttttatgcgtgcgcgcaggtggccttcgtcggcggcagcctacagccgatcggtg
ggcacaatctgctcgaacccgctgcggtcggcacacctgcagtcaccggcccgcatctgcataatttctcggagatttcg
cggcgcatgtgcgaagccgatgccgttgccatctgcgaggatgccgagtgcgtataccaggcgttggcgcgcctgctcgc
tgatcccgatcaacgcgaggcgatggccaccgctggcctggcattggtcgccaacggcaagggcgcagtggcccgcacgc
tggtgcaggtcggcgcggatttgccatcgatggcaagcgagggcgctgcggcgtgaggttgtggtggtcggcgcgttgct
gaccgcatgggggcgtgctgcgatctcgacgatgcctgccgtcagaggcagtggtcgttgcgctcagcagtgagaacacg
cgccgaatgcttcgcgcttggttgcatcgactgtatctggcgccccatgtcgtagcagcgctgtcaccgcactaaacgta
cctgcactcgccacaaaagacgtgcatgcaaccgcatcgcgcaaaaaaaaacgggcctaggcctgaggtttccccacatt
tcttcctgcgagatcaagcacttgttgcatcaaggcgtggaagaaggtgcgcgcatggggcacgcttcaaggtgactaag
ccagagaagagtgccaaccatgcgcgccagcgaagtattgcagaagtgcctgtctattgatccggcatcaaccaacttga
atcaagccgcatagcgaaccggcccatgctcgaagtatttgcgaatccgctcaggctggcgctgcacgctgcgaaggtgg
cgtgcggtggccttgaccagttgcagctttgtgcgcgctggcgccagcgtcgtgacggcttgcttgatgtcggcgttggc
catttcgtcggggttgagttcggggctgtagctgggcaggtagaacacctcgatcgcatcggcgtgctcggccagccacg
ccttgacgggcttggcgtggtgtacccgcaggttgtccaggatcaggaacagcttcttgctcgcccccttgatcagccgg
cgcaggaagtcgatcaggatgttcgtattgagcgcgccgtcgaagatgcgccagcgcatctggcccttgttggtcacggt
ggagatcaccgacaggccgtggcgcttgctgttgacccggatcacaggcgtctggcctttcggggcgaagccgcgcccgc
gcacgtcgtcgctgcgcaggccgctctcgtcgccccagtgaatctcggcgccctcggccttggcacgagcggcaatgacc
gggtagtcctcgtcgagccacttccggactgcggcgggtgattgctcgtaggccttcttcatcggcttttgcggcgtgaa
gccccagcgcgccaggtacagccccatcgtgcgcaccggcaggcgaatgccaaagcgctgctcgatgagctgcgacaccg
ccgcgcgcgtccacagcgcgtagggcatcttcaactggtcaggcgtcttgtcggtaatgagcttgcgcaccaaagcttcc
tgcgccgcgtcgagcagccggccgtcgccgctgcgacgcccgctgggcgcgtcgcgcaaagccttggcccctgccacatc
gtgacgcttgcagatgtcgaacacacccgtgcggctcaacccagtctgcgccgcgatctcgtcgtaggtctggcccgcct
tgcgcagtcgaatgacctgcacgcgcctttcgtgccgcgcgtcgcgcgacaacgatctcatgtcggttgcttccatcatc
ctgagatgatggcgtccacgagaagttcaagttaactacttcctaatcaataactcactctccgggatgcatgcattacg
ccaacgcaccttgctacgcgcggttgaagcgctggtgcacggaggccggctgacactgatcgaccttgcacgtgcctggc
ccggcgcgacgcgggtacgtgcgcccctcaaggcatgtgaccgcctgctatgcaatcgcacgttgcaggtcgagcgatca
gccatcgagcaggacatggcgcattggctactgcgcggcgaccagccggtgatcgtcatcgactggagcgatttgaagcc
ggacaagtcgtggtgtctgctgcgcgcagccgtgccggtcggtggacgcatgctcaccttgctggatatggtggttgccg
ggaaacagcagggatcgcccggcgcggagaaacgctttttgcagcagctcagggcactgattccagacgatgtgcgtccg
atcctggtcacggacgccggattccgcacgccatggtttcgcgcggtgtcggcgatgggttgggattgggtcggacgtct
gcgcggacgtacgcaggtcaaaccgcaagacgtgcccgatgatgcagcgcaatggatcgatagccgtcgcctgcatgcgc
tggcgtccaaccgtgcgcgcgaattgccgccgatgcaggccaatcgcagcgatccgctcgattgccgtctggtgctctat
gccaagacaccacagggacgtcagcaacgcaatcgacgctcacccgccaaagtctcgcgtgcatcatcaagtctgaaagc
agcagcgcgtgagcgcgagccgtggttga--tcgttgcctccccacagctacacgcacccagcgcaaagcaattggtcaa
cctgtacgcacgacggatgcagatcgagctggcatttcgtgatctgaagtcgcaccgctacggtcaggcgatggaagaca
gcctgacccgtcgcggcgagcggttgcagatcctgtgattgctcaacacgctggccaccttcgccagttggctggcagga
ctgggatgcgaagccaccggtatcgcccagtggctatctccacgcagcagcacacgcaaactctactcgacactgcgcgt
cggccgcgaggcgctggtcaggcgctggccgatggaaccagtctcacgctggctagaacgcttgcgcacactgcctgaca
cagtgcgcgagcagatgacattggtgctttaaaaacgtggggatatctaagggcctaggcccgcctttttgtgcatccag
ctggtcttactgcaacgaaccactgccctgcagcttggactcggcatcctgcgacagcaggcgattcacatcctgcaagt
cggtgatgtcgagcttgccgatggcttgaccaagcagcagtcggttctgcaggaaggtgtaacgcgactgcgcgtagttc
agctgcgcctggaacagcgtgcgctggttctgcacgacatccagcacggtacgcgtaccgacttccaggcccacctgcga
ggcgtcgtaggcggcttgcgccgacaccacggccagacggcgggcttccacttcgctgatgccggcaaccacggtctggt
aggcattgcgcgtgttgcgatccagcgcgcgcttctgctgctcgtagatgtcctgctggatgtcgcgctgcgacagggcc
tgacgcacggccgactgggtcgcaccacccgagaagatcggaatcgatagggtgatgccgatggaattggtatcgatatt
gccattattggtcatgaaattgccggcagctgtatcgacatcgctgccaccgccccagctattggtccgtcccatgctgc
cggaaagattgagggtcggcagatggccggcacgcgcagcactgacgtgtgcctcggcggcactgacctgcaactgctgc
gccctcaacgcgggattatcggcaatggcggtagcgaccaactgatcgacattgctataagcggccggcacttccgggcg
gaactcgtcgggcaatgcacgcaaaccaactacgggctggccggtgagttcagtcagtgcctggtagtaatccttcaacg
tgttgcgggcgttgatggtgtcggcgcgcgcctggtcgtactgagcgcgggcttcgtgcacgtcggtgatcggtgccagg
cccacttccagacgcttgtcggcgtagtcgaattgcttctttgctgccgcttcgttggtctcggctgccgccagcgactc
gatccccaccagtacctggaaatacgccgccgaggtacgcgtcatcagatcgttgttggccgatgccaaagtgaaatctg
cagccctggtcacttcgcgctgcgcgcgcaggttagagaactgcgcccaattgaaaatggtctggctaccctgaatcgcg
tactggcgctgtttggtcgtggggcgtccgacgccctccagctcacgatgcgactgggtgtatccggcgctgccgtccag
ctgcggcagcaacgccgcacgcgcctgtacctgaccttcccgattcaccaggcgcgtggactcggccacggccagctgcg
gatcaccgttgcgcgccatttcgtagacctgcagcaggtcggtggcgttcgccgccatgggagacagggcggcggctagg
gccagaacgagggatcggtggatcatcggggaagcttccttgggaatcagaactggaatcggggcgtcggtgcggcgccc
tggagataggcgaggtcggtttcgaacaacgattcgatgcgcggggcgttgacgtcgccccggaccaggaccgcttccat
caccggttcgtgaccgtgcacgacaaacagccggccgttcgggcgcaaccactgcagccactgcacgggcagggtatcga
ccgcgccggtcacgcagatggcatcgaagcgacgttcgctctgccagcagaatacgtcggcggtttcgatacggacattg
ctacccaggccggtacggtccagattggcgcgtgcggcggccgccagcgccgggtcgatctccaggctgacgacttcgcg
cgcgagcgtggccaggcaggcggtggcaaagccgctgccagtgcccacttccagcacgtcttcgcccggctgcagatcca
gcgcctgcaacatgcggccttcgacgaccggcttcatcatcttgtaaccggccgacagcggaatttccacgtcgacatag
gccagcgtcttgtaggcctccggcacgaaggcttcgcgcggcatgcgcgccagcacgtcgagtacgcgcaggtccagcac
gtcccacggccggatctgctgctcaaccatcttttcgcgggcctgggtgaaatcgatcgtcatggtgcggttatccaacg
cggtggggcgaacattttagcggtgcgcgaggcacctggcgcatctagcatcgccgcgcgctgccatccggcgcagtgcc
ggaagtcatcgccgccaaaggctgggggccctcagcgcggtgcataggccctcaaaaagaagtccacgctggtgtcgatg
tgctcatccacctgggcgggagtgggcgggccttgcaggccacacatcatcaaggcgtagagctcgcccttgagcaggct
gaagaattgcgacgcggcgcgcgtgacgtccgggatctccaactggccgtcggccacccgcgcggacaggaaatccgcca
gcgcccgttgcgtgcgcttggggcctgcatcccagaacatctcgcggatatgcacgtcgccggtaccgggcgccatcatc
atgcggtgggtggagatggccgactccgtgctgaccatggcgaagaacgcatgggcgatctcggtgagctggtcgcgcaa
tgcgccctttggcgcgtggtcgaacaggtcgtccggcatcatgtgctggcattgcgcacggatcgcctcggaaaacaggc
tctccttgtcgccgaagtggctgtacaccgtcagtttggagacgccggcccgcgcggcgatcccatccatgctgactcct
gcatagcccagttccatgaacatggcgcgggccgcgcccaggatggcggcgcgctttccaaggtccttgggacggccagg
gccgttgcttttggccttggaattcagtgtgggcgagctggacatgccgccaatactataccatcgggttctatatttat
actcggtgccgattcactccgttaacgattccgtctgtctggttctcggtgtcagggcgctttcggcagctgtcagggat
ccaccgaaggcggtgtaaaaaaaaccggtgataaatttgccgcaagcgtgccagtgcataccggcaggtctctctagcgg
acacggacgagggaacggggagcgtgggaagggtcggtacgcatgcgcatacaagctgcgttcgcagcacgtgtgtgcgg
cggatcgggcacgcgttgccatggtttctggtgtgctgcgcggtgctcggcgtctggccagccagcgcgcaagcgctgac
aaacacggcgtacgacacggtcacgcgctggaacatggacgatggcttgccgcacaacctggtgcacgccgtggcccagg
gcgaagacggcctgatctggctgggcacctgggaagacgtggcgcgcttcaatgggcccgatttcactgtgtacgatcgc
cagaacacctccggcgtcgagctgggcggtgtgttcgtggtggtacgcgacaacaccggcggcatgctgttcggcaccgc
attcgacggcgtttaccgcgatcaggatggccactggcagcagctgggcgacgcctcggcgcggcatctggcggtgagcg
ccctgctgcggcgcgccgacggcgcgttgtgggtgggcacgccgcaggcgctgtaacgcatcgagggcgacgggcgggtg
gtcgctgtcggtggactggcggcaaagcgatttactgggcgaggccagcctggtcatcgcactggcgccgccgtggtggc
gccggggcaaagtgatcggtctggctatcctcggcctggcgagcgtggtctacggatttcctgattagcacgcactttca
gcggtgaacatggtgacatcacgcagggcccgctcggaccacggcttgctggcggctgcggcggccagcaagctgggcac
cagccgggtcagatcgaaacggcggttgaaccgccacatcgtctctgccagggagcgctgggcgtatttggcgaatttga
aggcgtgataggcaccgtccagcgaacgctttaggttggacaacaccacgttcacccagcgtgcgttctctgcctcgcag
cgacttcgaccgctgccttcgatcacggtgtgcgcgtggtcggcttccagtgctcgaaacgcaccgagtccatcactgta
gacatctgctccaggatgcaggcgttgcccgatccattccgacagcgccgccttggtgaagcctggggccggatccatca
ccgcgcgcaatggacgaccgtcttcagtggtctccacggcgatcacgaaagggcgcttgttctccgagccgcgcccggcc
ttgccaccgttgcgttctccgcccaggtaggcatcgtccagttgcacgatcccgcccaacttgcggttcgcctcgcgttg
ggtcatggcctgcatcagcttgtgcttcattggccacgctgtcgggtagctcactcccaggtgtcgcatcaactccagcg
ccgacaggttcgtcttgctctggcccagcagatacatgccaagcagccaggtgcgtagcggcagcttgctgttgtccatc
accgtgcccgagcgcaggctggtctggcgatagcaggccgtgcactgccagtacgtggtgccgtgacgctggaatcgact
gtgcgcggtagcggcgcaacgcggacaaacaaagccctgtggccagcgcgagatctccaacgcctgctcgcactgctgcg
cgttgccatagcgcttgaagaacgccggcaacgacagcccggcttggaactgcacacgattcattgc----catgatctg
gtctcggtggagcgacggtcctaccatcgaccggtcggctctcactggctgcgactgtgctgaaagatcgtgctaatcag
gacggattttatctgtggcgggccgccagttatcgccgacgtcaccgccagctcaataccgtcaccgatcgccgcacgcg
cgaactgagcgacaagaacctggcgctgcagcaggccagccaggaacgcgaagcgttgatgcgccagctggagtatcgcg
ccagtcacgacgtgctgacggcgctgccgaaccggcgcaaagccgagcgtgtgctgcagcaagggttcgatgaggcacat
gcaggtggcgccgcactggcgctagcgttgatggatatcgaccacttcaagcgcatcaacgactgcgagcgcatcaacga
cgacggtcacgaggttggcgatgcggtgctgtcggccatcggccaggcgttgagcgagcaggatcaggcgcgctgctttg
ccgcacggcttcggtggcgaagaattcctgctggcggtcaccgggctggatgcggcacaggcgcgcgcgctgttcgagcg
catgcgacagcgcttggccgacatccaggtcgatgcgcaaggcacgcccgtgcgttgtaccgccagcatgggcatggcga
tgagcgacgaagcgccaagccgacgcgcactgctggcgttagccgatcgtcgtctgtatgacgccaagcgtcaggggcgc
gatcgcttgatcgggccgtaagacggtgcgccgttgcctgaagttttgggcgcggactcgatgcaatgcaggcgttcgta
catggcacgggtagtccgcagtgaacaagaagcgcagcaaggcattgcattggcagccgagcaagtcggcgtcgcccagt
cagcaagccgtatgtgcatgcgcatcgcgcgcgcgttgcggtggtgccgagagcgagatgcagacggcatcttgcgccac
cacttacaacacgctgcaaacatctctacgcctgcgcctgatccgcctgcgcatgcaacaacgcaacaaacgcccgtgca
gcgcgcgacaaggtgcgcccgccatgcgtgacgcaacccagctcgcgcgataacgctacatcggctagcggcagcgccac
gatctgatggtcgatcatgcgctccggcaacacgctccacgccaggcccaccgacaccagcatcttgatcgtttccaggt
agttggtggtcatgcgcaaactcggtgccaggccgcgttcggcgaacaggttggcgacgatgcgatgggtgaaggtaccc
ggatcgggcaacaccgccgggtgcgccaccacatcgtccagcgacacggcaggccgtgctgccaatgggtgatctggcgc
aaccacgcagtgcaggcggtcgtgccagatcggctgcgcgcgcagtggtgcgtgcgtttcgggcgccagtgtggtcactg
ccagttccagctcgccgcgcagcaccgctgcataggccagttccgaatccagaaactggatgtccagcgccgcctgcgga
tgttgtgtggcgaaactgcgcaacaaggccggcaggcggtgcagacccacatggtggctggtggccagactcaaacgacc
gccaaacgccgcgcctagatgctcaagcacacggcgggtgtcctgcagctcggccagaatgcgttgcgcgcgcggcaaca
gcgcctggccggcttcggtcagcaccacttgccggcccaggcggtcgaacagccgcgccgacaattgcgcctccagcagc
gcgatgcgtttgctcactgccggttgggtcagatgcagggcctcaccagccgcagagaagctgccgcttgcggcgaccgc
cacgaatgcattgaggctggccaggtccattgccattcctaaaattcatttcttgaataaacaatatgaatttgcgtaat
ccaagacaagctcctagcatcggtctcagccaggtgggcgcacccaccatccgccactcggattgccgcgatgactgcca
agaccctgtacgacaagctgtgggaaatgcacgaggtcacacgccgtgacgatggttcgtcgctgatctacatcgaccgc
cacatcctgcatgaagtgacttcgccgcaagccttcgaaggcctgcgcctggccgggcgcaatccgtggcgcatcgacgc
caacatcgccacgcccgatcacaacgtgccgaccacacgcgccgagcgccagggcgggctggagtcgatttccgacgagg
tgtcgcgcctgcaggtgcagacgctggacgagaattgcgacgatttcggcatcctcgagttcaagatgaacgatgcacgc
cagggcatcgtgcatgtggtcggcccggagcagggcgccaccttgccgggcatgaccgtggtctgcggcgactcgcacac
ctccacgcacggcgcattcggcgcgttggcgcatggcatcggcacctccgaggtcgagcatgtgctggccacccagtgcc
tgatcaccaagaagatgaaaaacctgcaggtgcgcgtggaaggcacgctgccgttcggggtgaccgccaaggacatcgtg
ctggcggtgatcggcaagatcggcaccgccggcggcaacgggcatgcgctggaatttgccggcagcgccatccgcgcgct
gtcgatggaaggccgcatgaccatctgcaatatgtccatcgaagcgggtgcacgcgtgggcatggtggcggtggacgaga
agaccatcgcctacgtcaaaggccgcccgttcgcacccaagggcgccgactgggacgcggcggtcgcgctgtggagcacc
ttggtgtccgacccggacgcacacttcgacaccgtggtggaactgcatgccgaagacatcaagccgcaggtcagctgggg
cacgtcgccggagatggtgctggccatcgaccagcacgtaccggatccggcgaccgagcaggatccgaccaagcgcaatt
cgatcgagcgcgcgttgaaatacatgggtttgaaggccaaccaggcgatcaccgacatccgcctggatcgcgtgttcatt
ggctcgtgcaccaactcgcggatcgaagacctgcgcgcggccgccgcagtggccaagggacgcaaggtcgcgtcaaccat
caagcaggcgctggtggtgccgggttctggcttggtcaaggcgcaggcagaggcggaaggcctggacaaggtgttcctgg
atgccggtttcgaatggcgcgagccgggctgctcgatgtgtctggccatgaatccggacaagctcggcagcggcgagcac
tgcgcttccacctccaaccgcaacttcgaaggccgccagggcgccggtggccgcacgcatttggtcagcccggcgatggc
cgctgcagcagcggtgagcgggcattttgtcgatgtgcgtgaactcggggattcgggagtggggattcgggattcgtaaa
gccggtcatgcacttacgcctttttcgaacccccaatccctcaaccccgaatcccggcctctctcaatgactcctttcac
ccaacacaccggactggtcgcgcctctggatcgcgccaacgtcgataccgaccagatcattcccaagcagtttctcaagt
cgatcaagcgcaccggcttcgggccgaatctgttcgacgagtggcgctatctggatatcggcgaacctggtcgcgacaac
agcacgcgcccgctgaatccggaattcgtgctcaatttcccgcgatatcagggcgccagcgtgttgttggcacgcgaaaa
cttcggctgcggttcctcgcgcgagcatgcgccgtgggcgctggacgaatacggctttcgcgccgtcatcgcgccgagct
ttgccgatattttttacaacaacagcttcaagaacggcctgctgccgatcgtgctggccgaagcggaagtggatgcgctg
ttcgaacagtgcctggccaacgagggctatcaactcaccgtggatctggccgcacagcgcgtgcgccgccccgatggcgt
ggaatacagtttcgacatcgacgcattccgcaagcactgcctgctcaacggcctggacgacatcggcctgaccttgcagg
aggccgatgccatcggtcgcttcgagcaggaccatcgcgcacgccaaccgtggttgtttggcgcactgcagtgaattcgg
tcgccaaaaccactgatccgtcggcgctgagcgaacacgtcgctgcccagttcgggccgcaggcgcacgcctatctgcac
agcgatgtgcatgcgcaaggtgccgagttcgccgaactccgtgctggtctggcgggtcatcgtaacgggcgattgctcga
cctgggctgtggtgccgggcacgtgagttgccagctggcgccattgatgggcgaggtggtggcctacgatctgtccgccg
atatgctcaaggtcgtggtggcgactgccggcgaacgagggctgacgcagatatcgacgctgcaaggtgtcgccgagcgc
cttccgttcgaggccggcagcatggatgcagtggtcagtcgctactcggcgcaccattggcgacctgggacaagcactgc
gcgaagtgcggcgtgtgctgcgtccgggcggtatcgctgcgttcatcgatgtggtggcgccgggattgccgttgttggac
acgcacctgcaggcaatcgagttgctgcgcgacaccagccacgtgcgcgactacagcgttgcgcaatggttgcagatggt
gggcgatgccggcctgcaggtgcagcggcatcagtgccagcgcctgcagttggattacgcaggctgggtggatcgcatgc
gcaccccgcaggtcatgcgtgaagcaatccgcgcattgcagaacgcggcggtagatgcggtacgcgatcatttccagatc
gatgccgatggctctttcagcaccgacgtgctggtgctttgggcagtacgttgattccaatgacgctgcggcgttactca
cgaggatggcatgagcaagcagattctgattcttcccggcgacgggatcgggccggagatcatggccgaagcggtcaagg
tgctacagcgcattgatacgcagcacggcctgggtttcgagctggtgtacgacgagctgggcggtgcggcctacgacaaa
tacggcagccccctggccgatgaaacgctggagcgtgcgcgtgctgccgatgcggtgctgctgggcgcggtgggtggccc
gcagtgggacaccatcgacccgtcgctacgcccggaacgtggtctgctcaagatccgctcgcagttggggttgttcgcca
atctgcgtccggcactgttgtatccgcagttggccgacgcctccacgctcaagccggaggtggtggccgggctggatctg
ctgatcctgcgtgagctcaccggcggcatctactttggccagccgcgcggcaatcgcacgctggacaatggcgagcgcca
ggcctacgacaccttgccctatagcgaaagcgagatctgccgcatcgccaaggcaggcttcgagatggcgcgtttgcgcg
gcaagaagttgtgttcggtcgacaaggccaacgtgctggcatcgagccagctgtggcgtgcagtggtcgaagaagtggcc
aaggactacccggatatcgcgctgtcgcatatgtacgtggacaacgccgcgatgcagctggtgcgcgcgcccaagcagtt
cgacgtgatcgtgaccgacaacatgttcggtgacatcctctccgaccaggcatccatgctgaccggctcgatcggcatgc
tgccttccgcctcgctggatgcgaacagcaaaggcatgtacgagccgtgccatggttcggcaccggacatcgccggcaag
ggcattgccaatccgctggcgacgatcctgtcggtggcgatgatgctgcgctacaccttcgcgcaggccgatgcagcgga
tgcaattgagcgcgcagtcggcaaggtgctcgaccaaggcctgcggactgccgatatctggtcggaaggcaccaccaagg
tgggcaccgtggcgatgggcgatgcggtggtggctgcgctgtaaaagcgctcgcttccgcgaggcgtcgtggctgtaccg
gtggctatcgttcttcggacgatagccactctcgtttggctgaccggtgcgtgatcactcattcgacagaagcgcttgca
tgaaatcggcggacgtcgtgctcaggattcgtcggcatgcggggttggcggtggcgcggcgccgcatccagtgccggtag
gtacacaggcgcccgaagcaaatcgatgcacctgcaaaaaatggaacaccaacaccaaaacggctagcagccaaaacggc
cagcagatcactctgccggccgtcaggcttccatcgtttagcgaatgaccagtgctacgccaccgcagccgtcttgccgg
cgatgacgccacgctcgcgctgacgcaacagacgattggcaacatcgagccatgccagcgcgctggcttcgatgatgtcc
ttgctggtgccggtgccttcgtattccacgccgtcgtggcgcacgctcagactggcttcgccgcgggcgtctgcgccgat
gcccacgctgtgcacctgatagctgtccagctccagcttcacgccggtggccgaggccaatgcaccgaatagcgcatcta
ccggtccgttgccctgtgcggtttcagccacacggttgccttccgggtcggacaactccaccagcgcattggcgcggctg
ccgacatcgctgatggtcatggatgccaggcgatagccttcctgcacggtggcgtcctgcatcaatgcctgaagatccgc
atcggtcaccaggcgctgcttctcgcatagtgccttgaactgctcgaacatcagcttgacctcttcttcctccagcagat
aacccagcgcgcgcagacgccgctcgaccgcagcgcggccgctgtggcggcccagtaccatctgcgacgattcccagccc
acatcttccgggcgcatgatttcgtaggtgccgcgatggcgcagcatgccgtgctggtgaatacccgattcgtgcgcgaa
cgcattgccgcccaccacggccttgttgcgctgtaccggcatgccgaccaagcgttgcagcaactgcgaggtggacacga
tgcgcggggtattgatcgccgaatcgatgttgtagaacgcaccgcgcactttcagcgccatggtgatttcttccagcgcg
caattgcccgcgcgctcgccgatgccgttgatggtgcattccacctgacgcgcaccgccttcgatggcggccagcgagtt
ggccactgccaggcccagatcgttgtggcaatgcgcgctgaagatgaccttgtcggcaccttccacgctggcgatcagac
gcgagaacatgccgcggatttcttcgggcgtggtgaagcccaccgtgtcgggcaaattgatcgtggtggcaccggcggcg
accgccacgcgggtgacctcggccaggaaatcttcttcggtgcgggttgcatcttcggcagaaaattccacgtcgtcgat
gtagccgcgcgccagcgtgacatgccggtgcaccgattccagcacctgctcgcggctcatgcgcagtttgtgctcgcggt
gcagtgggctggtggacaaaaacacatgcaggcgtgggttggccgcggtttccagcgccttggccgaggtttcgatatcg
gcctgcaagcagcgcgacaacaccgccagggtgggacggcgcagttcacggcccatcatcgccaccgcttcgcggtcgga
atgcgagctggcagggaagccggtttcgataatgtccacgccgagtgcatccagcgcgcgcgccatgaccagcttttgct
ggggcgtcatgctgcagccgggggattgctcgccgtcgcgcagggtggtgtcgaaaattcggatatgcggggtctggttg
gatatggtcgtgttcaccaggaagactcctctgcggcgatggcggtgacaggcgttgaagcgactgcggatgggcgggaa
agaacgggtatatcgggttgtggcttgtcgctgcgttcgttgcgaagtcgctcggtattgcgacggcggggcttgcgtgg
cggacgcggccgcacttcagacaaaagtgtggccagcacggttgcgtcgatattaccgccagagaccactgcacatttgc
gtttaccggaaacgcggcgtccggcggccagcgccagcgcgccggcgccttcggcgatcacgtgttcttccagcgccaga
cgcaccaatgtttcgcgtaattcggcctcgcgcacgatcaccacatcgtcgagcaggctcgagcacaggcggcgcgtgag
aaagcccggaatcttgaccttcacgccgtcggccagcgttgcaaccggggtaatttcgcgcaggtcgccgcgcacggcgc
gcgccatcgaatcgacgccttccacctgcgcgccgaccacacgcacgccttgcgatttcaacgccagcgctaccccagac
gccagcccgccgccgccaatcggcacgatcaccacgtccggcgcatgcgcagccagttcgatgccgaccgtgccctggcc
ggcaatcacatccgggtcgtcgaaggcagacaaaaagcgataaccgttctggtcggccagctcgcgcgcaaacgcgaatg
cttcgtcgtagctgttgccatgctggcgcacggtggcgccccaatgcgcgacaccggcgatcttggtctgcggcgcgccg
tagggcatcaccgtgatggcctgcacacccagccgatacgccgaccacgccacgccttgcgcatgattgccggccgaggc
acagatcaccggacgctcatcgccgcgctccagcccggccagcaatgcattcaatgcgccgcgcaccttgtaggagccgg
tgcgctgcaaattctcaagcttcagccacacaccgaagcgttcggcgtaatgcagcggcgtgggcgacaggtacttgcgc
aggcgtgcctgtgccgccagcacgtcggccacgctgacggccacgccgcctacctctggctcctgtgcggaagcggaagg
gcggccggaatcaggcattgcggcgcgcgcgcggccgatccggaagaagacacctccgaacggcagtttgatcgtcgcgc
gaggtctgcaggctcatgccgcagcctcgaccgcttccagcgcagtaatcagcaccgattcgcagtcgtagaccttttcc
agctgcaggcgcagcgtttccggcgggcggctgctgtccacgtctagctgcagatgccagcggccggcagcgtccggggc
cgctgcgccctggatcgcgcacgggcggaagccgcggcgctcggtcatgccgatcacccgcaccagtgcgccttctgccg
gcttcagcaccagatcaagccggtaacgcatgcgatgtctccttggccgcatgtgcgggattgctgtccagcatggtgct
gttggcgttgttgggcgggaccagaggccagacgttggcgcgtgcgtcgatcgcgacatgcagcagaccgggaccgggct
gcgccagcaaatcggccagcgccgcgtccacatctgcgcgcgcgatgatgcgcttggccgggatgccgaatacctgcgcc
aacgccgcaaaatccgggttgtcggatagatcgatttcgctgtaacgttcggcaaagaacagctcctgccactgccgcac
catgcccagcgagctgttatccagcagcacgatcttcaccggcagcttgcagcgcgcaatggtcaccagctcttgcacgt
tcatcatgaaactgccgtcgccggaaaccagcaccacggtgcggtcggggcaggcgaactgcgcgcccatcgcggccggc
aggccgaagcccatggtgccgagcgcgccgctggtgaggtggttgcgcggatcgttgaaacggcagtgctgggccaccca
catctgatgctgacccacatcgcaggcgatgatggtgtcggccggggccacttcgctcaggcgcttcaacagcgccgggg
cgtagatatcgatacctggcgcgtcgtagcgcgcaccgaatttttcacggttggcaaaacagcgcgtgcgccagccctgg
cagttggcccgcgctgcgctcagcgccttgaggctggtcgccacatcgccgggcaccgcgatatcggcggtgcgcagctt
ggagatttcatacgcatcggcatccagatggatgacgcgcgcaaacggggcgaactcgctcagcttgccggtggcacggt
cgtcgaaacgcgcgccgaccaccaccagcagatcgcattcctggatggccatgttggccgctcgtgtgccgtgcatgccc
aacatgcccagataatcgggatgcgcatgcggcagcgcacccagaccgcgcaaagtcaacgcggtcgggatgccggtggc
ttcgacaaagcgccggaatgcctccactgcaccagctaacgcaatcccgccaccgccatacaccaccgggcgctcggcac
tggcgatggccgccagcgcttcggccagtttcgcgtccgccggtgccggtggcggcagtaccgctgccggcacatgcgca
ggcaagtgcgaggcattggccacctgcacgtccttgggcaggtcgatcagcaccggcccgggacgtccctcgcgcgcaat
gcgaaacgcttcgcgcaccatttccggaagatcctccacacgccgcgccagaaagctgtgcttgacgatcggcatggtca
tgccgaacacgtccagttcctggaacgcgtcggtgcccagcagcggcgtggcgacctggccggtcaggcacaccatcggc
accgaatcgagcatcgcgtcggcgatgccggtgaccagattggacgcgcccgggcccgaggtggccacacatacgccgac
ccggccgctggcacgtgcatagccattggcggcgagtgcagcgccctgttcgtgacggaccaggatgtgcttgagcctgg
aatccaccagggcatcgtagaacggcatgatggtgccgcccggatagccgaacagcgtttccacgccttcggcttccagg
gcctgcgtcagccagcgcgcgccgttgcggggcgtgctgtgtgcggaggtgttcatgcgttgcggaccttcggtttaagc
ggtgggggaggcggcggcgttacgccgcctgttgattcgcaggcgcggcggcggcttgctgttcgccgttgagccacacc
atcttggcgcgcaacttcttgcccacttcctcgatcgggtgttccagatcggcctgtttgaacttggtgtagttcggcag
accggcttcgtactcggccacccagttcttggtgaaggtgccgttctggatgtcggtcagcacatccttcatgcgtgcct
tggtgctggcgtcgatcacgcgcgggccgctgacataatcaccgtattgcgcggtttcagagacgaattccagcatgcgg
gtgatgccgccttcgtagaacaggtccacgatcaacttcaattcgtgcagcacttcgtagtacgcgatttccggctgata
gccggcttccaccagcacttcgaaaccggcctgcaccagcgaggaggcgccgccgcacagcacggcctgctcgccgaaca
gatcggtttcggtttcttccttgaacgtggttttgatgatgttggcgcgcgcgccacctagaccgccggcataggtcagc
gcgaactgttcggccttgccgctggtgtcctggtagaccgcatagatacacggcacgccacgaccgatttcatactcgcg
acgcaccagcgcacccgggcccttcggcgcaaccagtaccacgtccagatcggcgcgcggggtgatcatgtcgaaatgca
cgttcaagccgtgtgcgaacagcaggcaggcgccctgcttcatgttcggggcgatgacgtcttcgtagagcttcttctgc
accatgtccggggtcaggatggcgaccagatccgcgctcttgaccgcctcggacggcgccacgacggtgaagccatcggc
ctgcgccttggattcggtcgggccacctggacgcaggccgacggtgacgtcgaagccggaatcgcgcaggttcagcgcat
gcgcgcgaccctggctgccgtagccgatgatcgcgattttcggttgggtgtcgttgctcatggaatgtccttgcggggtt
gacagtggagatgggcagtgaataaacggatcagccggcagtgcagacactgaccggctgaacaaagcggggacgaacga
tggcactgcgcaggcaaccacgagcgccagcgcacggctgggcatgactgggtcgtttggcggaaatggcagtgatgtcg
ttcatgtcattcgaaacttttggtgatccctgaaacgcgaaaccccgcgccgttgccggtgcggggtctgatcgaagcct
tgtgtctgttgcctacacgaagtctcgtcccgcaccgattggcgaggtaataagtacgagcacgagaagcgacacaacca
acgcgccagagggcgtggacatcggggcgttcgaggtggtgtggcggtgcggcatgggcctgagataaccatcgcagtaa
ccacgatgtcaacccttgcgcatgaaaccgctgtgccgacatctagatctgcgtgcaaagcctcatggcaacagcatggt
tactgatgaaacaggatcggttcggcgtcatcatcgccgacggcggtcaccatctgcgcggcatcaggcacgcgtccgtg
cgccgcccgcacggcatgacctggcccgctggtatggtgagtccctcattctcagagcggctaacacaacgactgcgctc
accgccaggcgggcgcggccggtgctcggtgcggcatggaccacgcgtccactgcgggtctgagcgtgccgtccgtgccc
acctgacagctgctcgcgacgttgtgttagccgctcttagcgagaatttaatgagcaggttccgccgccgtttttcgttt
atcgatgccttgttgcgctgcgcggcgcgcaatgcgtgggcgcgccacgcaatgccggggtggcgctaggcgtgagctgc
ggcgacgtgagatggcccgcgcggacatatgtcgctgtcgaaatgcagcgccgctccagcgctcaatacccgcaatgtgc
ggccgctgcgttgacgcgctatacctcacccgcacacgcggtgacgttcgcgtcggcaaatgcccgcggtattgttttcg
ccgtgcaacgtgcgatgtgatttaatcgccgccgaagtgggggtaccgcagcgtgctgcggttgagatagtcccttggaa
cctgatccggctgataccggcgtagggaagcttcgtcagatgcgatgacccgtgcgtgcacgggtcatcggtatcgaacg
ccgccgcttcgtccgcactgcgactttctcgcagcgccagccattaggacgaatgccatgaatgccgcgcctaccgtttt
gcagcaacaagcccagtcgttgtccgaggctgtcacccaaccgattcccggttcacgcaagatcttcgtgcaaggctcgc
gcgcggatctgcaggtgccgatgcgcgagatcgcgttgacgcgcacgcccaccttgttcggtggcgaagagaatccgccg
ctcagcgtctacgacacttccgggccttatacagatccgcaggtggctatcgatctggccgttggtctggcaccgctgcg
cgcgcactggattgccgagcgcggcgacaccgtcgcactggatgggctgagctccagtttcgggcgtggccgcgagcacg
atgcgcgtctggatgccgtgcgctttccggcgcggcgcttgccgcgggtcgcgcgcgagggcgccaacgtcacccagatg
cattacgcacgccgcggcatcatcacgccggaaatggagtacgtggcgatccgcgaaaatcagcgtctggaagcggtgac
cgatgcgagcttgcgtaagcagcatccgggcgaggcgttcggcgcctcgatccagcagcgcatcacgccggagttcgtac
gcgaggagatcgcacgggggcgcgcgatcctgcccaacaacatcaatcatcctgaaagcgagccgatgatcatcggtcgc
aatttcctcaccaagatcaacgccaacatcggcaacagcgccgtgtcttcgggcattgccgaagaagtcgagaagctggt
gtggtcgatccgctggggcggcgatacggtgatggatctgtccaccggcaagcacatccatgaaacgcgcgaatggatca
tccgcaactcgccggtgccgatcggtacagtgccgatctatcaggcattggaaaaagtcgacggacgtgccgaggcgctg
acctgggaaattttccgcgacaccttgatcgaacaggccgaacagggcgtggattacttcaccatccacgccggcgtact
gttgcgctacgtaccgctgaccgcaaagcgggtgaccggcatcgtgtcgcgtggcggttctatcatggccaagtggtgcc
tggcgcatcacaaggaaaattttctctatacgcacttcgaagacatctgccagatcatgaaggcctacgacgtggcgttc
tcgttgggcgatggcttacgccccggctgcattgccgacgcgaatgacgcggcccaattcggcgagctggaaacgctggg
cgagttgaccaaactggcgtggaagcacgatgtgcaaaccatgatcgaaggccccggtcatgtgccgatgcaattgatca
aggagaacatggacaagcagctgcgcgaatgcggcgaggcgccgttttacaccctggggccgctgaccaccgacatcgcg
ccgggctacgaccacatcaccagcgcgatcggtgcggcaatgatcggctggttcggcacggcaatgctctgctatgtcac
tccgaaagagcatctgggtttgcccaatcggcaggacgtgcgcgacggcatcatggcctacaagatcgccgcgcacgcag
ccgacctcgccaaggggcatccgggcgcgcaggtgcgcgacaacgccctgagcaaggcgcgtttcgagttccgttgggat
gaccagttccatctcggtctggatccggaaaaggccaaggagttccacgacgagacgctgcccaaggacgcgcacaagct
ggcgcacttctgttcgatgtgcgggccgcatttctgctcgatgaagatcacacaggacgtacgcgattacgcggccgagc
acggaatggacgacgcgcaagcgttatcgacaggaatgcaggagaagtcggcgcagtttctggcgcaaggtgcgcaggtg
tatcgccccatgtgacgggttacatccgggcgtttcagaagcgccacacagcgcctgcttaggaaaaattcagtttggtg
tggggcagatcgcatcgcggcgcacacgtgccgcggtgcgattggattgcaagcgatcccagccgataagggtttcagcg
ggtttagctgaatcgcagataaaaaaatcgcgccagaaggcgcgaaggatacgtcgtaattatttgaattcgtcggcgag
agagagagagcctgacgctgccgcctgtcattaggaagcaacgtcgcttagcgtaagatttgcaccaattggatgcatga
cacagtcggtcgtggtcctttgctgaatttggcgtttcgcctgttctgcgatgcgctctttgtagtcctttgcatgtcga
tgtgtgttttttgccgatgagtgttccttccgtttctgcaatgccatcagaccggctgcgtgtcggtcagtgcgtggtcg
acgttgcctcgcgcgaggtgcacgccccgggtgcggagcgaccgctgcgtctggcgcccaaatccctggcggtgttgctg
gccctggcgcgccagccgggccaggtggtcacgcgcgagcagctgcttgccgaggtttggcccgataccttgccgaccaa
cgatgtagtgacccaggcggtcacgcagctgcgcaaggcgttcgccagtcacggcgggcagcgttcggagcatatcgaga
ccattgccaagaccgggtatcgcttgatggcggcggttgtgtgggaagcgcatgcgccgggatcgacgaccctgccgcag
gagtcacccggtgtgcaatcgcccgagctggcgcaagcggacgatggggctgtacctgcatccgtatcggtctgcgagca
gtccggcgctgctgcccaacccatccgcccggcgtctgcgcagcctggagttcccgtcgctgagaggccggctgcgccac
tgcagcggcgttggacggcactggcagttgccagcgtggcattgctggtcgtgctggaccttgcagtacagatcatgtgg
cgacgggttccggcatctggggctgcgcaagcgtctgcggtgttaggcagccctaaacggccgtatcaggtgatcaccgc
aggcggcgggttcgatcttacgccgagcctgtcgccggatggcgcgatggtggcgtacgcctccttgaccggcgatcgca
ccggcacctcgatcctggtcaagacgaccgataacgcctatccgcgtgtgctggagacgcccgcgccgggcgtgtccgat
cgtttgccggcgtggtcgccggatggccgcgagatcgccttttccaggcaggcgcccgatgggagctgccgggtgatgat
tgccgccgccaccgggccggcggcggcacgcgaagtggtgcggtgcgaccgtgcggacatgctgagtttcagctggtcgc
cggacgcgcgcgcgctgctgttcggcagcatgaccggcagctacggcgcagcacgcatacgtcgcctgaatctggaaacc
gggcagtggcagacgctgaactatcctgcgcaagccggtgatttcgattacgcaccgcgttattcgcctgatgggcattg
gatcgtattcctgcgtaatccgcagcttggcgatctgtggcggattcctgccgaaggcggcgctgccgaacggctcaccc
acgacactgccgatatctggggctggagctggttgcccgacggcagcggtgtgatcttcgggcgtcgcgtggacattgag
gcgcggctgtatcggctcgatctgctcgaccgcagcctgcacgacctgggcgtggacgatgcgcaggcaccggatgtggc
gcatggccatctggtatttgcgcaacgcaaaccgcaattcggtgtgtatcaagtcattcgcgacacgatgaatggtggct
acattcgacggcgcctgttttcttcgagtgggcgcgacgatcagccgatgatcgcgccggacgggcgtcagttggtcttt
gcctccaaccgctccggtacgtacgggttgtggtggggcgatgtcagcaagccaggctcggtgcgcctgatcgaagggct
gcggccggattcgcgtcaggccgccgactggtcggccgattcgcaacgcctgctggtcagcggcagcgatgcggccgggc
acgcggcgctattcgaagtgacccccagtagcggcaaggtggtgcgcctgccggtgccgcaaccgcgtccgttgcaggcg
atccatcttcccgatcccgactaggtgctggtacttgctgccgcagacgacgggcataccttcgccacgctgtacgaccg
acgcagcagcccatggcgtgcgctggcaacgctgcaggacgtttcgcaggtacgactggatcgcatcagcggacaggtgc
tgctcacccgtctcagcggtggaggtgtctggcaggtcgctccgtcgcttgccgccgataccttgcaagccatcgattcg
aaacagccaccgcggtggcgttatcgcagctgggcaccaggggcccatggcgatctgcattacctgtcttcgaccgatac
ctgctccacctacgatggcgagctacgcagcgttggcggccagtgtctggacgcggtcaagttcaccgcgatcaatggtt
tcagcgtagaccagcacgacggtgcactctatgtggcgctggcagaagaagatggcagttcgatcgcctacatgccgctg
ccgcagcgttccgttgcgtccatctgtgtcttggctaacctcttgtcgatattgaggaaaatcgcctcgtaaatttttcg
gaaaggcttcgtggcaatttcggcacagtttcgtcataacttcctgactgatgccagatgcggcaaaacactacgccctc
ttttgtacggggggctgccaacatgcaacaggtcatcaccgcagatcgcggacttgcgctcacgctggatagcgacagcg
agtcgacatcgaccacctgcctggcggtctctcggctcggcagcattcgcaccaacgcagcaacattcaccttgtgggtg
cagttgcgtggacgcgcatgggtggaatccaaggagggacggttccgtctgcgtgctggcgactggatcgccttcgataa
agactcccatcccaacgtgcaggcagaccgcagcgcgctgtgtgtgggcgtcagcctggatagcgatagcctgcaatcac
tcaccgagctgaccgatgccaccctgtatccgggccgcgcccagttgtcgcacagcgatctgtgcattgcactgcggttg
tggcgtaacgctgcagcacagagcgtcagtgcatccgcccgtccgctgctgctgcatctggcggcgatgcagcgcgactt
caccgaacaagagcagcgttgcccgggccgctcgcgcagccgtcggcgtcaggtgttcggccgcatgcagcgtgcgcggc
tgtacctggaaggcaacagcgaccgcgtggtacgcatcagcgaactcgcccagctaaccaacttttccagttggtacgtc
tccaagacgttccagagcttgtacgaagaaagtccgcaggcgctatcggcacgcttgcgtctggagcgtgcctccgattt
gttgcgcgatacctcgatgatgatcggcgaggtggcagccgcaagcggcttcgacaattgctgcagcttcgcgcgtgcgt
ttcgtgcacgcttcggtgtgtccgcgtcgcactaccgcgaccaaacggtaaatccgccagattcggcaaatccacgtaac
gtgacgcgcaaagcgacggttttcacgcaatcgtaatttgcacaggggcgcttaacgcgccactaacgaaccctggagag
attgatgaaccttcgcacctccgcagtgcggctgggcctgttgcccgccggtattgcgatcgcgttgacgccggctttcg
ccgccaatgcacaagagcagtccgccccgtcgaccacgacgctggatcgcattgcaatcactggctcgcgcatccgttcg
gtcgacgttgaaaccgcccagccggtgttcactgtgacccagcaggacattcagaagtcgggcctggtcagcgttggtga
catcctccagaacctgtcgatcgccggtacccagacctatagcaaggctgccgtgctgagctccgccccggagcagggcg
gccagtatgtcaacctgtataacttgaacgaaaaccggaccctgctgctggtgaacggcaagcgttggaccagcagtctg
gctggcttgagcgacatgtccaccattccgagctcgctgatcgagcgcatcgaagtgttgaaagacggcgcctcggccat
ctacggctccgacgccgtggccggtgtggtcaacatcatcctgcgcaagaactacgacggtgcagaagcctcggcgtact
tcggccagaacggccgtggcgacggctccaaggcgcagtactccttcaccgccggcaccaccaccgaccgcgcctcgctg
gtgttcggtgtcaactacaccaacgaagatccggtgtgggccaaggctcgcccgctgacccgttactcgtctggtccgaa
tcacatcgaagacagcctgagcgcaaccggcccatggggccgcttcaatgatccgcgcgca-------------------
--------------------------------------------------------------------------------
--------------------------------------------------------------------------------
--------------------------------------------------------------------------------
-----------------------gttggaactccgggtgcaggtaattatcgcgacaccgacggcaaggtcgttggcgct
gccgatggcacgtggagacctaaccagtgggtgttgaatcacactgggtcgttcgacggcaagggcaccggcgccgattc
tcgcagcctgtccaactatcatattggtgcgggcgtagacgactactacaactctgtcgaccagatgatgttgcagcagt
ccagcaagaataagtccgtcttcacgaccggcagctacaaccttaccgacagcctgacattcaagtcgaccgcgatgtac
tccgagcgcgattcgaaccgtcagatcgccggttacccgctgcaggctgcatcgcagccgcaattcccggttgccatcag
tggcagcagttactacaacccgatgggccaggacatcaaccgctggttccgtcgtacggttgaactgccgcgcaccaccg
aaaacaacgtcaagaccctgcatttcgacgcagcgctggaaggcgtgttcgacgtcggcagccacggctggaactgggac
gtgggcttcaactataacaagtacgacgtgacgcaggttttgcgcggcaacatcaacttgctggcactgcagaaggcgct
gggcccctcgttcctaaatgcacagggccaggtacagtgcggtactgcggctagcccgctgccgctgggcaccagcaatg
cgctgggccagtgcaccccgttcaacatcctgggcggcccgtcggcgtccaccccgaatgcgctgcaatacatcaacgcg
ctgggtcaggccacgcagcagagcctgagcaagcagtggaccgccaacctcaccggcggcctgttcgatttgccggccgg
tgagcttggctttgcagcaggtgtcgaacaccgccaggtcagtggttacgactacccggatcaactgtccagcgcgggtt
acaccaccgacctggctgcacaggcaaccgagggtcgctaccagaccaacgaagcctacctggagttgttgattccggtg
ctgaaggacctgccgggcgtcaaggaactgtcgttcgacgttgccgcgcgttacagcaactacagccgcttcggcgacac
caccaacagcaagttcagcttcacctggaagccgatcgacgacctgctggtgcgtggtacctacggcaccggtttccgtg
caccgacgctgtcggacaccttcggtggtggttcgcagacgttcgacaatttcaccgacccctgcgatgcgaccttcggt
tcgctgggcaacgccggtgtagcagcgcgttgcgctacgcaggtgccggctgacttccgtcagaccgacagcgcaggcaa
acctgtggcgcgtcgcgacgtgcagggcaatgcaccgttcaactcgggcgtcggcaatgccgagctgcagccggaataca
gcatcacccgtaccgtgggcatggtgtatagcccgcattgggtgcagggtctggatttctcgctggactggtaccgcatt
tcgatctccaacatcattaccccgctgtcggccaatgatgtgttgaacaactgctacctcaacaacttggaaaactattg
cgccaactttgcgcgcgattcggtcaccggtcaggtcaccacgctgagccgcggcaacgtcaacctgggtcgtctggaaa
ccgaaggctacaacttcggcgtgcgttaccgcatgccggaaaccgcctacggcaagttcgcggtcaagctggataccaac
tacctggcgacctacaagtcgcagacacaggcggatgcggattgggcgaactacgccggttactg---------------
--------------------------------------------------------------------------------
--------------------------------------------------------------------------------
--------------------------------------------------------------------------------
--------------------------------------------------------------------------------
--------------------------------------------------------------------------------
--------------------------------------------------------------------------------
--------------------------------------------------------------------------------
--------------------------------------------------------------------------------
--------------------------------------------------------------------------------
--------------------------------------------------------------------------------
--------------------------------------------------------------------------------
--------------------------------------------------------------------------------
--------------------------------------------------------------------------------
--------------------------------------------------------------------------------
--------------------------------------------------------------------------------
--------------------------------------------------------------------------------
--------------------------------------------------------------------------------
--------------------------------------------------------------------------------
-----------------------------------------------------------------------gaacttccc
gcgcgtgcgtgccacctcgg-gtctggactggtcgctgggttcgctgtcggctaactgggatctgcgttactacggcggc
ttccgcgattactgcttggatgcatcggcaggtatcgcgtgcaacgacccgagctaccggacgccaaacccgggttgggg
tggtggcactggctccaacaagaagggctcgatttcctatcaggacgtctcggtcacttggcaggctccgtgggatggca
gcgtgacggttggtgcccgcaacatctggaacaagcagccgccgatcacctattcgatcaccaacagcagcaccgctgcg
atcgatccgatgctcgactacgaccgcttcctgttcgtgcagtacaaccagcgcttctgatcattgaagtggcgtaaatg
cgtagaaaaagcgggccgaaaggcccgctttttttgtttgttactggccgtatcgagtgtgctgtgtgtctaagagcggc
taacaagacgtcgcgagcagctgtcaggtgggcgcggacggcgcgctcagaaccgcagtggacgcatggtacatgccgat
tccgagcgccgaccgcgcccgcctggcggtgagcgcagtcgttttgttagccgctctaaatgttgcggcgatttcttggt
ggtgcgcaggcaactggaacgctgccggaacgacacgacatgcctccgaaattcggtcgaaggtgcaaggcgcacagtgc
tacatgcgcatgcgcgattgcagaccatccgagtgcgacggtctatggtcgatcagagcaatgtgggtatcgatctgggc
agcggctctttgaggggccgtatctcggcgtcgcttgccgatcacttgatcccggcattgcaggcccacacgctacaacg
tctgtcgtgcacgccaatccccgagtgcgtcgcgcagcggctgaacgccaaagaaaaagacgcgatgtcatcgcgccttt
tgctacctcaatcgccgccactcaccggtgcggctcaggcctcagcaagtcccagcaacgtgtctgcctgttcgcgccag
ctcggcaggcgggcgatgacgccgaccttggtcagatactcttcgtccacactttcgccgctggccagtgccgtggcgac
atggaccgcgccggtaacccagaagctgcgcaagctggaacgctgcggatggcgatggaaggccaccgcttcgatgatcg
gcatcggcaggccccacaggccgagcaggtaggcgccggcttcggtgtggcccaagcgttcgtcggcgccgtcggtcggt
ggttctcgctcatcgcgcacgccgggcagcaacaggccgatatcggccagcaaggcggcggtcgagccgagttcggcact
ggtcggcggcaataccttggccgccaggcgcgaggagagcagggcgcggcgctgcatcgcggtgcgctcggccggggtaa
gcgtctgcaccgaaaatacttcgctggccagcaccagatcgcgcagtgtcgccacgcccaggcgggtcaccgcggtacgc
aggtcggtgatgctgcggccgccggaaaagaatgccgaattgcacagttgcagcactttggccgcaattgccgggtcgct
ggcgatcaacttggcgatatcggccgcgtcggcgccgtcgtctccttccagcgcatgcatcaggctcagatacaggtgcg
gtggcgacggcagtttttcgatccgcccgatggccgcgcgcaggcgcgggttgctgagcaggtcgcgcagctcttccagg
ctggtcacggcttcgagcagaacttccggtgtcagcggcatcggcaggaagcgatgcgccacgccgatgatgcgggccgg
tggcgtgcgctggccgtcctgcgcatcgatcagcgcaatacgaatggtgtccgggcgcagcgtccggatctgccccagca
aggtggcggcagtcaggtcgggcaggatcggtgcaacaatgactgcgtcaaacggcgacagcgcggccgcttcaattgcc
gaattaccatcggccacctgctgcgcctgccactggtcgccgagatcggcaacataggcgacaaggtcggacggaagact
ggcttcgtccccaacaaacagaatacgcaagacacttccccagaagtcaccggtggcagacaccggccaaacgcttccgg
tagagtacccaatttgccgaccgctgtcaccgggatcacgccaaaagcgtgatcccggtcgccccgaaagcggagggcag
catcatgatcgatggatcacggcgcgtcggagttatagcgttccaccgactccaccaggatgcgcttggcctcagccgcg
ccgccccaaccgttcagcttgacccacttacccttctccaaatccttgtaatgctcgaagaagtggccgatgcgctccat
ccagtggctggacacctggttgatgtcttcgatgtgcgcgtagccggagaagatcttctcgatcggcacggccaggatct
tttcgtcgctaccggcctcgtcgctcatgcgtagcacgccgaccgggcggcaacgcaccaccgagcccggcaccagcggc
aacggcagcaccaccagcacgtcggccgggtcgccatcgccgcacagggtgttgggcacgtagccatagttgcaggggta
acgcatcggggtcgacaggatgcggtcgacgaaaatcgccccgctggccttgtccacttcgtacttgaccggttcggaat
ccttggggatctcgatgacgacgttgatttcttccggcagattcttgccagaggtgaccagttcaaggcccatgcgtgta
gctccgaggcgtcagcagtgtgtggagcgcgattctacgcgttcggctgttgcgctgcagcgacactgaatgggcaatct
cctgaccgctgcgtgcggcatagcccgcgttcatcgcgggcggctccccgatcgttgcggcccgaccggcggcgcacgct
accggctcatccatcgcataggaagtgccatgtccaggctcgcgcgtttgctcctcgttttgctgctgtccctgactgct
cagatcgccgctgcggccacgcctgcgcccgccttcgtggatgccgtggattggcccgccaatggcgaaggctgggaggc
gttcatcgatctggagcagcggctggatcgggatttcgacaacatctgcggcgacaccttttgcgctggcgaattcagcg
actaccagccgttgcgcttccgctgctccgtgcaccgtgtcaccggagtggtgcgcagctgcatctggaccttcggtgcc
agtgaggtcagcgtcgacccccgcaccggctacctgcgttcggacagccgcgtctggcgctgcacggcgccgctgaaaga
cggcacccgcctggacgagatgtatcgcacgcttgcggtcaccaatccgctgttcgagccactgccgggcggtgccccgc
cgatctatgacggcttgatcggctgcctgtaatcgacggccgacgtggaaggccttgccaggcctggcggacctcgtttg
cgaaggatgccatcttcgcatcgacgatcagcgccaccaatgcacgagtgggcgttgtgccgatcctgagctgggcagcg
cagatgcagtgggcggcctggtgcgccgtcaccggcgtcgtccctgggcggtagcgttgccggtgaaggcaacgcggggt
tgcaatctactgcaactcacctggctggtctgctgcttgccgtcagcatggctgcaggtctcgcgacctgcggcgaccgc
accgttacaccagcggaacgagcaacaaggccaagatattgatgatcttgatcaatgggttgatcgccggccccgctgtg
tccttgtatgggtcgccgaccgtgtcgcctgtgattgcagccttatgcgcctcgctgcccttgccgccgaagtgaccgtc
ttcgatgtacttctttgcgttgtcccatgcaccgccgtcggtagtcatcgaaatcgccaggaacaagccggtgacaatcg
tgccgatcagcaaaccccccaacgcatgcggcccaagcagcatcccgaccacgatggggactactaccggcaacagcgag
ggcacgatcatttcgcggatcgctgagcgggtcagcatgtcgacgacgcggccgtattgcggcttggcagtgccggccat
gatgcccgggagctcacggaactgacgtcgcacttcttccaccaccgcgcctgccgcgcgtcccaccgcttccatcgcca
tcgcaccgaataggtagggaatcagtccgccaatcagcagccccatgatcaccgtgcggtcggacagatcgaaggcgaac
acctggccgggatggaccgcctgcaggttgtgggtgtagtcggcaaacagcaccagcgcggccagcgccgccgagccgat
cgcatagcctttggtcactgccttggtggtattgcccaccgcatccagcggatcggtgatgttgcggacttctggcggca
gttcggccatttcggcgatgccaccggcgttgtcggtgatcggcccatatgcatccagcgcaacgatcatgccggccatc
gacaacatcgccgttgctgcagtcgcaatgccatacaaaccgccgaaatgaaacgcaccacagattgccgcacacaccgc
aatcaccggcagcgcggtggacttcatcgagatgccgagtccggccatgatgttggtgccgtgcccggtagtgctggccg
acgcaacgtgctgcaccggagtgtattgcgtgcctgtgcggtactcggtaatccacacgatcaggccggtgagcaccagg
ccgatcagcgcgcaggcatacaacgccgtggcaccgtggcaccgtggctgttgtcgcgcatcagcgactgggtgatgggc
cagtaagccagcgccgcaagcacgcccgacacgatcatgcccttgtagagcgcgcccatgatcgaaccgccggctttgac
cttcacgaaggtcgcacccacgatcgaggcgatgatcgaaacgccgccaagcaccaacggatacagcaccgcatgcggcc
cggtctcggcgagcgtcaggctaccgagcaacatcgtggcgatgacggtcactgcataggtttcgaacagatccgcggcc
atgcctgcgcagtcgccgacattgtcgccgacgttgtcggcaatcaccgcagggttgcgcgggtcgtcctcgggaatgcc
ggcttcgaccttgccgacaagatcggcgcgcacatccgcgcctttggtgaaaataccgccacccaggcgcgcgaagatcg
agatcaacgacgacccgaacgccaacccgaccaacgcatgcaggttctgctccagcggcaggcccatcgcttgcagcgcc
gcaaagtagccggccaccccaagcagcccgaggccgaccaccagcatgccggtgatcgccccgccacgaaacgcaacatc
catcgccttaccaatcccatgccgcgccgcttcggcggtacggacattggcgcgcaccgacacgttcatgccgatatagc
cggctaatcccgataacaccgcgccaagcgcaaatccgatcgcggtgtaccaactcaggaacagcccgaccaagacgaac
agcaccgcgccagcaatcgaaatagtgaggtattgccggtcctgattagcacgatctttcagcacagtcgcagccagtga
gagccgaccggtcgatgctaggaccgtcgctccaccgagaccagatcatggccatgaatcgtgtgcagttccaagccggg
ctgtcgttgccggcgttcctcaagcgctatggcaacgcgcagcagtgcgagcaggcgttggagatctcgcgctggccaca
gggctttgtttgtccgcgttgcgccgctaccgcgcacagtcgattccagcgtcacggcaccacgtactggcagtgcacgg
cctgctatcgccagaccagcctgcgctcgggcacggtgatggacaacagcaagctgccgctacgcacctggctgcttggc
atgtatctgctgggccagagcaagacgaacctgtcggcgctggagttgatgcgacacctgggagtgagctacccgacagc
gtggccaatgaagcacaagctgatgcaggccatgacccaacgcgaggcgaaccgcaagttgggcgggatcgtgcaactgg
acgatgcctacctgggcggagaacgcaacggtggcaaggccgggcgcggctcggagaacaagcgccctttcgtgatcgcc
gtggagaccactgaagacggtcgtccattgcgcgcggtgatggatccggtcccaggcttcaccaaggcggcgctgtcgga
atggatcgggcaacgcctgcatcctggagcagatgtctacagtgatggactcggtgcgtttcgagcactggaagccgagc
acgcgcacaccgtgatcgaaggcagcggtcgaagtcgctgcgaggcagagaacgcacgctgggtcaacgtggtgttgtcc
aacctaaagcgttcgctggacggtgcctatcacgccttcaaattcgccaaatacgcccagcgctccctggcagagacgat
gtggcggttcaaccgccgtttcgatctgacccggctggtgcccagcttgctggccgccgcagccgccagcaagccgtggt
ccgagcgggccctgcgtgatgtcaccatgttcaccgctgaaagtgcgtgctaatcaggttgccggttgagataggcccgc
gcgccctcctggatcgcggcggcgatctcctgcatgcgtgggttgccgctctgctgcgcgaccacccagcgcgccgacac
gatgccatagacgattgccaacaccgcacaacccagcgcaagccacggcccgtagtgttccagcatgacccctcccaaaa
gaatggatatcgtccggtcgggacgaaccaagggcgatgcacacaacgagtgaactgacgaatacggactcgacggccat
gggccgtaatgcgcgtcgcgaatgttcaggtggccggatcgcgaccgagtatgcgccgcagcgtgcatggctaccagcgc
tgcggctttggcgcgtcgttcagttgtggcatgacagcctgcggcccacgtgatccggtcgaccaggagtctccatgtct
caccatgctgcgcaaaaatatgccgcgatgctcgccacgctgctgctgaccagccaagcgtttgcagcagatcccacgcc
tgaactcaagcagcgcccgccaggtactgctcaagcggtcggcgccgtgcacaccttgcgtcagatcccggaagcctgcg
cacgcctggaaggcgtgtttacaggaaatgctgcgcagccgtacaccttgtcggtggtccgcagcagccccacctgccaa
ccacgtgcacgcttcgtggatttcgcaaaggccgcgcccagtgtcgcttcgggctggatcttcaacgatgtgatccgtgt
gccaagcgccgcctgcccggcgcagcaagcggtcgtgcgcgtgtggcgcaagccggtggatgcgaagccgcagctcgatg
gccagggccagtcgcgcatctatctggaggaggccaaacagcaagccgctgccggcaagattccgcaggtgccgatgttc
gctgcgcagatgacggtggaaggaaagggctgtcagtgacaggtgtggcgtagcgcgtgtgcgctgcccagcttgatgaa
agaaccgaagggcgcatccttgccttgatgaaggagcttgggatccactatggctgtatggatttgatcgtcacgccgca
cgatgagctttatttctcctgattagcacgcactttcagcggtgaacatggtgacatcacgcagggcccgctcggaccac
ggcttgctggcggctgcggcggccagcaagctgggcaccagccgggtcagatcgaaacggcggttgaaccgccacatcgt
ctctgccagggagcgctgggcgtatttggcgaatttgaaggcgtgataggcaccgtccagcgaacgctttaggttggaca
acaccacgttgacccagcgtgcgttctctgcctcgcagcgacttcgaccgctgccttcgatcacggtgtgcgcgtgctcg
gcttccagtgctcgaaacgcaccgagtccatcactgtagacatctgctccaggatgcaggcgttgcccgatccattccga
cagcgccgccttggtgaagcctgggaccggatccatcaccgcgcgcaatggacgaccgtcttcagtggtctccacggcga
tcacgaaagggcgcttgttctccgagccgcgcccggccttgccaccgttgcgttctccgcccaggtaggcatcgtccagt
tgcacgatcccgcccaacttgcggttcgcctcgcgttgggtcatggcctgcatcagcttgtgcttcattggccacgctgt
cgggtagctcactcccaggtgtcgcatcaactccagcgccgacaggttcgtcttgctctggcccagcagatacatgccaa
gcagctaggtgcgtagcggcagcttgctgttgtccatcaccgtgcccgagcgcaggctggtctggcgatagcaggccgtg
cactgccagtacgtggtgccgtgacgctggaatcgactgtgcgcggtagcggcgcaacgcggacaaacaaagccctgtgg
ccagcgcgagatctccaacgcctgctcgcactgctgcgcgttgccatagcgcttgaggaacgccggcaacgacagcccgg
cttggaactgcacacgattcatggccatgatctggtctcggtggagcgacggtcctaccatcgaccggtcggctctcact
ggctgcgactgtgctgaaagatcgtgctaatcaggtcgattgatgggctgagcgcacgttctgc----gggtgcacccgc
gcggccatgggctccacgctcttgcgccctccaggcagtagcaaccccttcaggtaccagtgtgcgggctgtttgcgatc
cgcatgggacagggcggcagcaactacttccccgtactgttcaaaacgcacttccagtgtcctattcaacacagctctcc
cgcgcggcctgaaggtcttccaatagtggcacaaaggtacgattatttgtaacacagtggaactagataacattcttgtt
cggcggattacgtcagcgccccccctgctcggcaatcaggaggttcccccatgcaacgtggctcaacaggcagccgcctc
ctaagtggcagttacctgcgtcatggagcactgcagtcgaagattcgggagacggctcagcgccggctaatgtgggcgtc
ctggcacagatgcgctaccgagtgcgcccgcactggggcaactcacccctcccacgccggcaacttcttcgccaccgcca
cattcttcaacgtcacatacgtcggcaaaccatcgctgccgtaggccagcggcgcttcgcctttgatcaacggggcgaag
tagcggcgggcgcgctcggtgatgccgaagccgtccttgcgcaggaaactgggcggcattttcttttcgtggttggccac
cttgtgcaggggcgcgggtacgatcttccagcggtagggggtgtcgctgacgcgttcgatcaccgggatcaccgcgttca
tgcccttgagggcgtactgcacggcggccttgccgacggcttgggcctgttcccagtcggtcttcgatgcgaggtggcgt
gcggagcgttgcaggtaatcgggcaaggtccagtgcaccttgtagccgagttcctgcttgacctgtgcggccaggaacgc
ggccacgccgccgagctgcgcgtggccgaaggaatccgccgcgccgccggcatcggcgacgaacttgccgtgcgcgttct
ggatgccttcgctggctaccacgacgcaccagccgactttgtccactacctgctttacctttgccagaaacgcggtctgg
tcgtaggcgcgttcgggcagcaggatgatctgcggtgcgtcgtcggggccctgcccggcaaggcctgcggctgcggccag
ccagccggcgtggcggcccatggcttcatagatgaagaccttggtggaggtgtcggccatggcggcgacgtccaaggcgg
cctcgcggaccgagacggcggtgtacttggccgc
> 6:851324-898540 + PXO35_assemblies/Xoo_PXO35_PacBio(HGAP4)_illumina(pilon).gb
tgtggagccgctctacaagagtgtgccgcgtgccgtacgtcgcgatgcggagctgtacgccatgctggcgttggtggacg
cgatccggctggggcgtgagcgtgagtcggcgcttgccggcagtgtgctgacccaatatctgcgggaggtgccgtaatgg
gcacgcctggaaactgggatatccagcagcacatgctggcacgcgtggcccaagcgcttgggccggatctgctgccggac
gtcgccttcgtcggcggctgcaccaccggtctgctgatgacagacgcggtcagccgggaggctgttcgctttaccgaaga
cgtcgacctgatcgtgcacgtcatgggcttgggcagttggtaccgcctgcagcagttactggccggtaagggctttcgca
cc--tcgcccaacgacgacgtcgtctgccgtacccgcttgcgcgatcaacat-gccagcgagctgatcgtcgatttcatg
cccgatgacgctgccgtcctcggattcagcaatcgctggtacgccgatgcgctgcgtgaggcgtacgatcacgcactgcc
gaccagtgtgacgatccgcgtggtcgctccggcctaggccgactcaagttccaagtgcaacacttttctccactgcagac
ccgcgttttctgtcaaaacactggctcacgtaacttttgcacaatcaatggcctgctgggctgtccgtccatacgttggg
gtctgtcaagccaactgtgtaaccaggtttttcatagcgcattcatcggcacgcgttcttcgccgaacatcacctggaag
ctttgcagagccggtttccagtgatggatggaccgccagttcttcgatgcctcgcgcacggccaaaaacaacgatttgag
cgccgaatcgtcgttggggaaaatacgccggttgcgggtgagcttgcgcatgaccatgttcaacgattcgatggcattgg
tggtgtagatcaccttgcggatctgcggcacgaactggaagaacgggatgatgttgtcccagttgccccgccacaagcgg
accaccgcacggtatttgtcgccccactgcgtgtccagcgcctccagttccgccgccgcttcttccgccgtggccgactg
atagatgcgcttgagcgcagccacaaccgccttgctgtcgcctgcgttgacgtagcgcaagctggcccgcaccaaatgca
caatgcacagttgcgtgagcgtctgcggaaacaccgcttgcaccgcttcgggcaggcccttcaagccatccatgcaggcg
atgtagatgtcgcgcacgccgcgatgacgcagttcggtcaacaccgacagccagtatttggcgccctcgtgttcagccaa
ccacaggccaagcacttccttctccccgcgcaggttgacccccagcaccacgtgcgcggccttgttgatgacctgcttgt
tgtgctgcaccttcaccacgatgccgtccagccacacgatcggatagatcggctccagcggcctcgattgccatgcccgc
gcctcctccagcaccgcgtcggtcacctgtgcgatcaacgcatgcgatatctccaccccatacaagtccaccagcgcaga
ctcgatgtcgcgcgtggtcatgccgcgcgcgt------------------------------------------------
--------------------------------------------------------------------------------
--------------------------------------------------------------------------------
--------------------------------------------------------------------------------
--------------------------------------------------------------------------------
--------------------------------------------------------------------------------
--------------------------------------------------------------------------------
--------------------------------------------------------------------------------
--------------------------------------------------------------------------------
-------------------------------------------------------------------acaacgctagaat
cttctcctccatccccgccagccgcacctggcgcttcttcaccaactgtggcgcgaacgtgcccgcgcggtcgcgcgggg
tctcgatctgcaactcgccaaacgcgctttgcaccgtcttgcggctcttgccattgcgcacgttgccgcctgagcgccca
tgcggcgcatggcccacatgggcttgcatctccgcctccaacgagcgattgatcatgtgctgcaacatttgcgaaaacag
cttctccacgtcctgtggcgtcttgcagcctgacgtcagttcgtccagcatcgtcttatccagttccacttgcctgctcc
tctccggtccgggccagtcgcttgtcaaagggcagttacacagttcaatttacagactcatacgttgcgctaacagcagg
tctctcgaggtgttgcacttgactcttgagaccgcccctacaaagctgtcggagtttgaacatgtcagcaaagcgaatcg
agagattttcggtaaacgctctgaactggaaatcaatttcagggctcgtggttctcacacttgcagtaatggtttctatt
gcgctgacggtaggtcaagggcaatgggcgctatcacttgcgattgctgtggttgtgtttgcattaatcgcatcgttact
tgctacagccagaatcgatattattgagggcatgcttgttgctggtggcggcttttataaggtgaaggtgccgctggatc
gaattcatgtggctcatgcacgcatccttctacccgatgatccttttcgcctgagttggaggaaaaacggattaggctgg
ccaggactgaatttgggatggttctcttcgaaaggccctaagcgggttttcgcagtcgacacccgtaaagcagatcgagt
ctatgtcccgactttcgaagacttcgacattgttctaacaccgacagatccctgtgctttcctcaatgcgcttggaaagg
catgtgctcgaaacgatcaagcaggataacttaacagacagtgggcggttcagcccttggatgcagtccgcgcgtcaggg
caattaggtcccggcggcgcttggttcatggcctgctagaatgctggcatccgttccctttcgaccgcaccgccatgagc
cagaccgccaccgcgcccgccaatgcgcaaacgcgttacaccgtgcaccgcggcgacctgccgctgagctgcccgacgcc
ggaaatggcgctgtggaactcgcatccgcgcgtgtacctgccgatcaaagacgagcccaacggcgaagccaagtgcccgt
attgcggcgcgctgttcgtgctcgccgactgatactggccggtgcaccgcctgaccgtggtgcaactgctgccggcactg
cagtccggcggcgtcgagcgctccaccctggaagttgctgccgcgctggtgcgcgccggtcatcgcgccgtcgtcgtctc
ggccggcggccgcctggtccagcccttgttggatgtaggcggtgagcatctcaccctggaaatcggccgcaaatcgctgc
tgacgttgcggcatgttgccaatcttcgccgcttgttcgccgaactcggggccgacatcgtgcatgcacgttcgcggctg
ccggcctggctggggtggtacgcgctgcgcggcatgcccgaggcgacgcggccgcgcctggtgaccaccgtgcacgggct
caattcgcccagccgctacagcgcagtgatgacttacggcgagcgcgtgatctgcgtgtccaagacggtgcgcgaatacg
tgtgcacgcactacccacagaccgatccggcgcgcctgagcaccattccgcgcggggtggatatcgcgcagttcccgcgc
cggctgcagccggaccgccgcgcatgcgcgtgggcgcagaccctgctgcctgggctgcctgccgaggcgccgctgctgct
gctgccgggccgcggaacgcgcctgaaggggcacgccgatgggctgcagctgcttgccgatgttcgtacagccggtatgc
ctgcgttcttgtggttgcccggcgcgcgcgagccggggcgcgaggcctatgtgcgtgagctggaagccgaggccgcgagg
ctgagcgtggccgacgcagtcgccttcacagagcccactgaccgcattgccgaggcgtatgccgccagcaacctggtgct
gcaactctcgcgcaagccggaagccttcggccgcaccgtggtggaggcgctgtcggtcggccgtccggtactgggctggg
cccacggcggcgtcggcgaactgctgtccgagttgcagcccagtggtgcggtcgccgccttcgatgcccaggccttgtgc
acgcaggcgctgcagttgctgcagcacgccccggcagcgccggccgtgatcccctacacgttgcaggcgatgcaaacggc
caccctgaaggtctatgacgaactccgccgctgagaccctcccgcaggcgcccgtgttgacgcccgatgccggtcgctgg
gcgccgctgtgggtgattctgttcgtggtgctatggcccacgccaggcttggcagaaacggtgttgtcgctcggtgcatt
gttcgcggcgtaccgcttattacatgtgcgttttcgcggcggcatgcggccgctcagtggcgcggcgtgggtgctgacca
gcgtgttgttcctggcgtactggttaccgcagatgttgtccgccttcgacgcggtggatgccggccgtgcgctacgtaaa
tcggccaccgatctacgctatctgcctttcatgtggttatgcgccatcgcggtggccaatgcgcagcgccggcgtcgcac
gtttaccgggttggcggtgatcggaggcgtgtggacgctggacgcgctgctgcaggccgcgttcggcaccagcccgttgt
tcttcggcatcgatcagatcaagcagctgatcagcggccatggcctgtgcacggcccaggagcttgcgctggtggatcgg
ctgagcggcgtgctggggccctgcaatctgaaattcgggcagaccctggccagcctgtcgccgtttttgctgctggcgtt
ggggcgtcgtcatgtctgggcctgggcggtcggtgcggcggcggtcggcatcgtattggtcctggccggctcgcgcgcgt
cgtggatcacctatggcgtgatcgtgctgctgtcgggttggcaactgctgggcgggcgccgcttgctggtcgtggcagtg
gccggcgcactgttggccattgcggtggtggcagtggcgccccaggcgcgcgagcgcatccagcgcaccacgctggcgtt
cggcaatggcgagcaaggcgtggatcaggccttgtccgggcgtgcgcagatctggggagcggcgctgtgcatgatccgcg
cgcatccgttcaacggcgtcggtgcgcgcgggttccggcacgcctatccggcctgcaatccggcacctggccaagcgccg
gcatggggcggtgggccagccttccatgcgcatcagatcgtgctggaaatcctggccgaaaccggcgtgatcggcttgct
gctgtggctggccggcgcggcgcaggcgtggcgcgcgtggcgctattcaagcgtggtggcgcgtgagcaggcacgcccgg
caatgattgcgctggtggcaacggtgtttcccctcaacacgcatctggcgttctattccagcttctggggcggacttagc
ctgatgctggccggattgtatgccggtgccttgctcaacgacgatgcggatcgggtgccgctgcagtaacgcggtgcgtg
ttctgagtggctaacagaacgattgcacagccatcaggcgggcgcggccaatgctcggtggggcatctatcacttgcaca
tctcagcttctgtgggacgtccacacctccctgacgattgcttgctaggtttttttagccgatcttcatcgccatgtcgt
agatctgcgagctataaatcgcgatgtccagatgccgacgccaggcatccgcggcgccgacatcagcgatagaactcgct
acgtccgcctggctggcgcttgaagcgccgatggatccacaggtattggtccggcgcttcgcgcaccatgtcttcgatcg
cggcattgacctgcgtggtatcggcgatcacatcgtcggacggaatgtcggccaacggcggtgcgatcttgaggatgtaa
cggccaccttcgcggcgatggaagtacggcaccaccgtgcaacccgtcagccgcgccagctgatgggttgcggtgatggt
ggaggccggatgcccgaagaatggcacgaacacggtgtccttgccgcgcatgtcctgatccggcgcgtaccacagaaaac
cgccgcgcttgagatgcttgatggtgccgcgcaggtcttcgttggcgaacatgtgcgtggcatagcgcaagcgcccacgc
ttgaccgcccactcgaacactgggttgcgatgcctgcggtacatgccggccagcggcacgtggtcgcatagcaggcgccc
gcacatttccagcgtcatgaagtgaccggacaccagcagcacgccgcgcttttgctgttgcagctgctgcagatgctcca
ggccttcgatctgcacgcctgggcgaatggcatcgatgctgccccaccaggcgcgcgcgaactcgaacaggcccacgccc
agtgcgtcgaagctatcgcgcaacagccgcgctcgccacgcatcgtcctgctcgggaaaacagagtttgaggttgacctc
ggccgcgtgccgacgcgtgccggccagacgcatcgcaacccaacccacgctgcggcctattgcacgctgcagcgtccagg
gcaggcgcccggccgccaccatcactgccaggcccagatacatcggccaatacttggggttgcgcaaggaagggcggacg
gcgacgttggcggactcggacatgcgccgattctaagggattgcgccttgcgggcagcgtgcacatgcgcatgcgctgac
gctcccgtatcctgcaccgatgcggaaagacccgatcgaatggctgttgcgcgggctgtactcggcgctgctctacctgt
tgttgccggtcacggtgtaccacctggtgtggcgcggctttcgtgtgcgcgaatacttcaatcgctggaacgagcgctac
gcgtcctacacgcacgcgtgcgggcgcccgcgcgtgtgggtgcatgcggtgtcggtgggcgaggtcaacgcggccgcgcc
gctggtcaatgcgctaagtgcgcagcgccctgatattcgctgggtcatcaccaccatcaccccgaccggctccgagcggg
tacgcgcgatgtggggcgatgcggtggaccacgtgtatctgccgtacgatgtgccgggcagcgtgggacgatttcttgaa
cacttccgcccgcgtctggcattgatcctggaaaccgagctatggccgaacatgctgttcggttgtcgcgaccgccagat
tccggtgtacatcctcaatgcgcggctgtcggcgcgttcgctgcgtggctatcggctgctggcgccattgatcggtcgcg
cgctgcaaactgtcacgtgcgtggctgcgcaatcgcaggacgatgccgagcgcttcatcacgctgggcacccgtccggat
caggtgatcgcgctgggcaatctcaaattcgatatcgccgcgccggcgcaattgccggcgctggtcgcgcagttccgcac
gcacgtgccggctacgcgcccagtgtggatcgccgccagcacgcacgaaggcgaagaggctgccgttgccgacatccacg
ctcgcttgctgctgcaatttccagacttgctgctgttgtgggcgccgcgccatcccgagcgctttcccaaggtcgagaca
ttggcacgcgagcgcggctggcccgttgccacccgcaaggcacagcagtggccacaggcaagcgacaaagtcttcgtcat
cgataccctgggcgagctgatgagcttttatgcgtgcgcgcaggtggccttcgtcggcggcagcctacagccgatcggtg
ggcacaatctgctcgaacccgctgcggtcggcacacctgcagtcaccggcccgcatctgcataatttctcggagatttcg
cggcgcatgtgcgaagccgatgccgttgccatctgcgaggatgccgagtgcgtataccaggcgttggcgcgcctgctcgc
tgatcccgatcaacgcgaggcgatggccaccgctggcctggcattggtcgccaacggcaagggcgcagtggcccgcacgc
tggtgcaggtcggcgcggatttgccatcgatggcaagcgagggcgctgcggcgtgaggttgtggtggtcggcgcgttgct
gaccgcatgggggcgtgctgcgatctcgacgatgcctgccgtcagaggcagtggtcgttgcgctcagcagtgagaacacg
cgccgaatgcttcgcgcttggttgcatcgactgtatctggcgccccatgtcgtagcagcgctgtcaccgcactaaacgta
cctgcactcgccacaaaagacgtgcatgcaaccgcatcgcgcaaaaaaaaacgggcctaggcctgaggtttccccacatt
tcttcctgcgagatcaagcacttgttgcatcaaggcgtggaagaaggtgcgcgcatggggcacgcttcaaggtgactaag
ccagagaagagtgccaaccatgcgcgccagcgaagtattgcagaagtgcctgtctattgatccggcatcaaccaacttga
atcaagccgcatagcgaaccggcccatgctcgaagtatttgcgaatccgctcaggctggcgctgcacgctgcgaaggtgg
cgtgcggtggccttgaccagttgcagctttgtgcgcgctggcgccagcgtcgtgacggcttgcttgatgtcggcgttggc
catttcgtcggggttgagttcggggctgtagctgggcaggtagaacacctcgatcgcatcggcgtgctcggccagccacg
ccttgacgggcttggcgtggtgtacccgcaggttgtccaggatcaggaacagcttcttgctcgcccccttgatcagccgg
cgcaggaagtcgatcaggatgttcgtattgagcgcgccgtcgaagatgcgccagcgcatctggcccttgttggtcacggt
ggagatcaccgacaggccgtggcgcttgctgttgacccggatcacaggcgtctggcctttcggggcgaagccgcgcccgc
gcacgtcgtcgctgcgcaggccgctctcgtcgccccagtgaatctcggcgccctcggccttggcacgagcggcaatgacc
gggtagtcctcgtcgagccacttccggactgcggcgggtgattgctcgtaggccttcttcatcggcttttgcggcgtgaa
gccccagcgcgccaggtacagccccatcgtgcgcaccggcaggcgaatgccaaagcgctgctcgatgagctgcgacaccg
ccgcgcgcgtccacagcgcgtagggcatcttcaactggtcaggcgtcttgtcggtaatgagcttgcgcaccaaagcttcc
tgcgccgcgtcgagcagccggccgtcgccgctgcgacgcccgctgggcgcgtcgcgcaaagccttggcccctgccacatc
gtgacgcttgcagatgtcgaacacacccgtgcggctcaacccagtctgcgccgcgatctcgtcgtaggtctggcccgcct
tgcgcagtcgaatgacctgcacgcgcctttcgtgccgcgcgtcgcgcgacaacgatctcatgtcggttgcttccatcatc
ctgagatgatggcgtccacgagaagttcaagttaactacttcctaatcaataactcactctccgggatgcatgcattacg
ccaacgcaccttgctacgcgcggttgaagcgctggtgcacggaggccggctgacactgatcgaccttgcacgtgcctggc
ccggcgcgacgcgggtacgtgcgcccctcaaggcatgtgaccgcctgctatgcaatcgcacgttgcaggtcgagcgatca
gccatcgagcaggacatggcgcattggctactgcgcggcgaccagccggtgatcgtcatcgactggagcgatttgaagcc
ggacaagtcgtggtgtctgctgcgcgcagccgtgccggtcggtggacgcatgctcaccttgctggatatggtggttgccg
ggaaacagcagggatcgcccggcgcggagaaacgctttttgcagcagctcagggcactgattccagacgatgtgcgtccg
atcctggtcacggacgccggattccgcacgccatggtttcgcgcggtgtcggcgatgggttgggattgggtcggacgtct
gcgcggacgtacgcaggtcaaaccgcaagacgtgcccgatgatgcagcgcaatggatcgatagccgtcgcctgcatgcgc
tggcgtccaaccgtgcgcgcgaattgccgccgatgcaggccaatcgcagcgatccgctcgattgccgtctggtgctctat
gccaagacaccacagggacgtcagcaacgcaatcgacgctcacccgccaaagtctcgcgtgcatcatcaagtctgaaagc
agcagcgcgtgagcgcgagccgtggttga--tcgttgcctccccacagctacacgcacccagcgcaaagcaattggtcaa
cctgtacgcacgacggatgcagatcgagctggcatttcgtgatctgaagtcgcaccgctacggtcaggcgatggaagaca
gcctgacccgtcgcggcgagcggttgcagatcctgtgattgctcaacacgctggccaccttcgccagttggctggcagga
ctgggatgcgaagccaccggtatcgcccagtggctatctccacgcagcagcacacgcaaactctactcgacactgcgcgt
cggccgcgaggcgctggtcaggcgctggccgatggaaccagtctcacgctggctagaacgcttgcgcacactgcctgaca
cagtgcgcgagcagatgacattggtgctttaaaaacgtggggatatctaagggcctaggcccgcctttttgtgcatccag
ctggtcttactgcaacgaaccactgccctgcagcttggactcggcatcctgcgacagcaggcgattcacatcctgcaagt
cggtgatgtcgagcttgccgatggcttgaccaagcagcagtcggttctgcaggaaggtgtaacgcgactgcgcgtagttc
agctgcgcctggaacagcgtgcgctggttctgcacgacatccagcacggtacgcgtaccgacttccaggcccacctgcga
ggcgtcgtaggcggcttgcgccgacaccacggccagacggcgggcttccacttcgctgatgccggcaaccacggtctggt
aggcattgcgcgtgttgcgatccagcgcgcgcttctgctgctcgtagatgtcctgctggatgtcgcgctgcgacagggcc
tgacgcacggccgactgggtcgcaccacccgagaagatcggaatcgatagggtgatgccgatggaattggtatcgatatt
gccattattggtcatgaaattgccggcagctgtatcgacatcgctgccaccgccccagctattggtccgtcccatgctgc
cggaaagattgagggtcggcagatggccggcacgcgcagcactgacgtgtgcctcggcggcactgacctgcaactgctgc
gccctcaacgcgggattatcggcaatggcggtagcgaccaactgatcgacattgctataagcggccggcacttccgggcg
gaactcgtcgggcaatgcacgcaaaccaactacgggctggccggtgagttcagtcagtgcctggtagtaatccttcaacg
tgttgcgggcgttgatggtgtcggcgcgcgcctggtcgtactgagcgcgggcttcgtgcacgtcggtgatcggtgccagg
cccacttccagacgcttgtcggcgtagtcgaattgcttctttgctgccgcttcgttggtctcggctgccgccagcgactc
gatccccaccagtacctggaaatacgccgccgaggtacgcgtcatcagatcgttgttggccgatgccaaagtgaaatctg
cagccctggtcacttcgcgctgcgcgcgcaggttagagaactgcgcccaattgaaaatggtctggctaccctgaatcgcg
tactggcgctgtttggtcgtggggcgtccgacgccctccagctcacgatgcgactgggtgtatccggcgctgccgtccag
ctgcggcagcaacgccgcacgcgcctgtacctgaccttcccgattcaccaggcgcgtggactcggccacggccagctgcg
gatcaccgttgcgcgccatttcgtagacctgcagcaggtcggtggcgttcgccgccatgggagacagggcggcggctagg
gccagaacgagggatcggtggatcatcggggaagcttccttgggaatcagaactggaatcggggcgtcggtgcggcgccc
tggagataggcgaggtcggtttcgaacaacgattcgatgcgcggggcgttgacgtcgccccggaccaggaccgcttccat
caccggttcgtgaccgtgcacgacaaacagccggccgttcgggcgcaaccactgcagccactgcacgggcagggtatcga
ccgcgccggtcacgcagatggcatcgaagcgacgttcgctctgccagcagaatacgtcggcggtttcgatacggacattg
ctacccaggccggtacggtccagattggcgcgtgcggcggccgccagcgccgggtcgatctccaggctgacgacttcgcg
cgcgagcgtggccaggcaggcggtggcaaagccgctgccagtgcccacttccagcacgtcttcgcccggctgcagatcca
gcgcctgcaacatgcggccttcgacgaccggcttcatcatcttgtaaccggccgacagcggaatttccacgtcgacatag
gccagcgtcttgtaggcctccggcacgaaggcttcgcgcggcatgcgcgccagcacgtcgagtacgcgcaggtccagcac
gtcccacggccggatctgctgctcaaccatcttttcgcgggcctgggtgaaatcgatcgtcatggtgcggttatccaacg
cggtggggcgaacattttagcggtgcgcgaggcacctggcgcatctagcatcgccgcgcgctgccatccggcgcagtgcc
ggaagtcatcgccgccaaaggctgggggccctcagcgcggtgcataggccctcaaaaagaagtccacgctggtgtcgatg
tgctcatccacctgggcgggagtgggcgggccttgcaggccacacatcatcaaggcgtagagctcgcccttgagcaggct
gaagaattgcgacgcggcgcgcgtgacgtccgggatctccaactggccgtcggccacccgcgcggacaggaaatccgcca
gcgcccgttgcgtgcgcttggggcctgcatcccagaacatctcgcggatatgcacgtcgccggtaccgggcgccatcatc
atgcggtgggtggagatggccgactccgtgctgaccatggcgaagaacgcatgggcgatctcggtgagctggtcgcgcaa
tgcgccctttggcgcgtggtcgaacaggtcgtccggcatcatgtgctggcattgcgcacggatcgcctcggaaaacaggc
tctccttgtcgccgaagtggctgtacaccgtcagtttggagacgccggcccgcgcggcgatcccatccatgctgactcct
gcatagcccagttccatgaacatggcgcgggccgcgcccaggatggcggcgcgctttccaaggtccttgggacggccagg
gccgttgcttttggccttggaattcagtgtgggcgagctggacatgccgccaatactataccatcgggttctatatttat
actcggtgccgattcactccgttaacgattccgtctgtctggttctcggtgtcagggcgctttcggcagctgtcagggat
ccaccgaaggcggtgtaaaaaaaaccggtgataaatttgccgcaagcgtgccagtgcataccggcaggtctctctagcgg
acacggacgagggaacggggagcgtgggaagggtcggtacgcatgcgcatacaagctgcgttcgcagcacgtgtgtgcgg
cggatcgggcacgcgttgccatggtttctggtgtgctgcgcggtgctcggcgtctggccagccagcgcgcaagcgctgac
aaacacggcgtacgacacggtcacgcgctggaacatggacgatggcttgccgcacaacctggtgcacgccgtggcccagg
gcgaagacggcctgatctggctgggcacctgggaagacgtggcgcgcttcaatgggcccgatttcactgtgtacgatcgc
cagaacacctccggcgtcgagctgggcggtgtgttcgtggtggtacgcgacaacaccggcggcatgctgttcggcaccgc
attcgacggcgtttaccgcgatcaggatggccactggcagcagctgggcgacgcctcggcgcggcatctggcggtgagcg
ccctgctgcggcgcgccgacggcgcgttgtgggtgggcacgccgcaggcgctgtaacgcatcgagggcgacgggcgggtg
gtcgctgtcggtggactggcggcaaagcgatttactgggcgaggccagcctggtcatcgcactggcgccgccgtggtggc
gccggggcaaagtgatcggtctggctatcctcggcctggcgagcgtggtctacggatttcctgattagcacgcactttca
gcggtgaacatggtgacatcacgcagggcccgctcggaccacggcttgctggcggctgcggcggccagcaagctgggcac
cagccgggtcagatcgaaacggcggttgaaccgccacatcgtctctgccagggagcgctgggcgtatttggcgaatttga
aggcgtgataggcaccgtccagcgaacgctttaggttggacaacaccacgttcacccagcgtgcgttctctgcctcgcag
cgacttcgaccgctgccttcgatcacggtgtgcgcgtggtcggcttccagtgctcgaaacgcaccgagtccatcactgta
gacatctgctccaggatgcaggcgttgcccgatccattccgacagcgccgccttggtgaagcctggggccggatccatca
ccgcgcgcaatggacgaccgtcttcagtggtctccacggcgatcacgaaagggcgcttgttctccgagccgcgcccggcc
ttgccaccgttgcgttctccgcccaggtaggcatcgtccagttgcacgatcccgcccaacttgcggttcgcctcgcgttg
ggtcatggcctgcatcagcttgtgcttcattggccacgctgtcgggtagctcactcccaggtgtcgcatcaactccagcg
ccgacaggttcgtcttgctctggcccagcagatacatgccaagcagccaggtgcgtagcggcagcttgctgttgtccatc
accgtgcccgagcgcaggctggtctggcgatagcaggccgtgcactgccagtacgtggtgccgtgacgctggaatcgact
gtgcgcggtagcggcgcaacgcggacaaacaaagccctgtggccagcgcgagatctccaacgcctgctcgcactgctgcg
cgttgccatagcgcttgaagaacgccggcaacgacagcccggcttggaactgcacacgattcattgc----catgatctg
gtctcggtggagcgacggtcctaccatcgaccggtcggctctcactggctgcgactgtgctgaaagatcgtgctaatcag
gacggattttatctgtggcgggccgccagttatcgccgacgtcaccgccagctcaataccgtcaccgatcgccgcacgcg
cgaactgagcgacaagaacctggcgctgcagcaggccagccaggaacgcgaagcgttgatgcgccagctggagtatcgcg
ccagtcacgacgtgctgacggcgctgccgaaccggcgcaaagccgagcgtgtgctgcagcaagggttcgatgaggcacat
gcaggtggcgccgcactggcgctagcgttgatggatatcgaccacttcaagcgcatcaacgactgcgagcgcatcaacga
cgacggtcacgaggttggcgatgcggtgctgtcggccatcggccaggcgttgagcgagcaggatcaggcgcgctgctttg
ccgcacggcttcggtggcgaagaattcctgctggcggtcaccgggctggatgcggcacaggcgcgcgcgctgttcgagcg
catgcgacagcgcttggccgacatccaggtcgatgcgcaaggcacgcccgtgcgttgtaccgccagcatgggcatggcga
tgagcgacgaagcgccaagccgacgcgcactgctggcgttagccgatcgtcgtctgtatgacgccaagcgtcaggggcgc
gatcgcttgatcgggccgtaagacggtgcgccgttgcctgaagttttgggcgcggactcgatgcaatgcaggcgttcgta
catggcacgggtagtccgcagtgaacaagaagcgcagcaaggcattgcattggcagccgagcaagtcggcgtcgcccagt
cagcaagccgtatgtgcatgcgcatcgcgcgcgcgttgcggtggtgccgagagcgagatgcagacggcatcttgcgccac
cacttacaacacgctgcaaacatctctacgcctgcgcctgatccgcctgcgcatgcaacaacgcaacaaacgcccgtgca
gcgcgcgacaaggtgcgcccgccatgcgtgacgcaacccagctcgcgcgataacgctacatcggctagcggcagcgccac
gatctgatggtcgatcatgcgctccggcaacacgctccacgccaggcccaccgacaccagcatcttgatcgtttccaggt
agttggtggtcatgcgcaaactcggtgccaggccgcgttcggcgaacaggttggcgacgatgcgatgggtgaaggtaccc
ggatcgggcaacaccgccgggtgcgccaccacatcgtccagcgacacggcaggccgtgctgccaatgggtgatctggcgc
aaccacgcagtgcaggcggtcgtgccagatcggctgcgcgcgcagtggtgcgtgcgtttcgggcgccagtgtggtcactg
ccagttccagctcgccgcgcagcaccgctgcataggccagttccgaatccagaaactggatgtccagcgccgcctgcgga
tgttgtgtggcgaaactgcgcaacaaggccggcaggcggtgcagacccacatggtggctggtggccagactcaaacgacc
gccaaacgccgcgcctagatgctcaagcacacggcgggtgtcctgcagctcggccagaatgcgttgcgcgcgcggcaaca
gcgcctggccggcttcggtcagcaccacttgccggcccaggcggtcgaacagccgcgccgacaattgcgcctccagcagc
gcgatgcgtttgctcactgccggttgggtcagatgcagggcctcaccagccgcagagaagctgccgcttgcggcgaccgc
cacgaatgcattgaggctggccaggtccattgccattcctaaaattcatttcttgaataaacaatatgaatttgcgtaat
ccaagacaagctcctagcatcggtctcagccaggtgggcgcacccaccatccgccactcggattgccgcgatgactgcca
agaccctgtacgacaagctgtgggaaatgcacgaggtcacacgccgtgacgatggttcgtcgctgatctacatcgaccgc
cacatcctgcatgaagtgacttcgccgcaagccttcgaaggcctgcgcctggccgggcgcaatccgtggcgcatcgacgc
caacatcgccacgcccgatcacaacgtgccgaccacacgcgccgagcgccagggcgggctggagtcgatttccgacgagg
tgtcgcgcctgcaggtgcagacgctggacgagaattgcgacgatttcggcatcctcgagttcaagatgaacgatgcacgc
cagggcatcgtgcatgtggtcggcccggagcagggcgccaccttgccgggcatgaccgtggtctgcggcgactcgcacac
ctccacgcacggcgcattcggcgcgttggcgcatggcatcggcacctccgaggtcgagcatgtgctggccacccagtgcc
tgatcaccaagaagatgaaaaacctgcaggtgcgcgtggaaggcacgctgccgttcggggtgaccgccaaggacatcgtg
ctggcggtgatcggcaagatcggcaccgccggcggcaacgggcatgcgctggaatttgccggcagcgccatccgcgcgct
gtcgatggaaggccgcatgaccatctgcaatatgtccatcgaagcgggtgcacgcgtgggcatggtggcggtggacgaga
agaccatcgcctacgtcaaaggccgcccgttcgcacccaagggcgccgactgggacgcggcggtcgcgctgtggagcacc
ttggtgtccgacccggacgcacacttcgacaccgtggtggaactgcatgccgaagacatcaagccgcaggtcagctgggg
cacgtcgccggagatggtgctggccatcgaccagcacgtaccggatccggcgaccgagcaggatccgaccaagcgcaatt
cgatcgagcgcgcgttgaaatacatgggtttgaaggccaaccaggcgatcaccgacatccgcctggatcgcgtgttcatt
ggctcgtgcaccaactcgcggatcgaagacctgcgcgcggccgccgcagtggccaagggacgcaaggtcgcgtcaaccat
caagcaggcgctggtggtgccgggttctggcttggtcaaggcgcaggcagaggcggaaggcctggacaaggtgttcctgg
atgccggtttcgaatggcgcgagccgggctgctcgatgtgtctggccatgaatccggacaagctcggcagcggcgagcac
tgcgcttccacctccaaccgcaacttcgaaggccgccagggcgccggtggccgcacgcatttggtcagcccggcgatggc
cgctgcagcagcggtgagcgggcattttgtcgatgtgcgtgaactcggggattcgggagtggggattcgggattcgtaaa
gccggtcatgcacttacgcctttttcgaacccccaatccctcaaccccgaatcccggcctctctcaatgactcctttcac
ccaacacaccggactggtcgcgcctctggatcgcgccaacgtcgataccgaccagatcattcccaagcagtttctcaagt
cgatcaagcgcaccggcttcgggccgaatctgttcgacgagtggcgctatctggatatcggcgaacctggtcgcgacaac
agcacgcgcccgctgaatccggaattcgtgctcaatttcccgcgatatcagggcgccagcgtgttgttggcacgcgaaaa
cttcggctgcggttcctcgcgcgagcatgcgccgtgggcgctggacgaatacggctttcgcgccgtcatcgcgccgagct
ttgccgatattttttacaacaacagcttcaagaacggcctgctgccgatcgtgctggccgaagcggaagtggatgcgctg
ttcgaacagtgcctggccaacgagggctatcaactcaccgtggatctggccgcacagcgcgtgcgccgccccgatggcgt
ggaatacagtttcgacatcgacgcattccgcaagcactgcctgctcaacggcctggacgacatcggcctgaccttgcagg
aggccgatgccatcggtcgcttcgagcaggaccatcgcgcacgccaaccgtggttgtttggcgcactgcagtgaattcgg
tcgccaaaaccactgatccgtcggcgctgagcgaacacgtcgctgcccagttcgggccgcaggcgcacgcctatctgcac
agcgatgtgcatgcgcaaggtgccgagttcgccgaactccgtgctggtctggcgggtcatcgtaacgggcgattgctcga
cctgggctgtggtgccgggcacgtgagttgccagctggcgccattgatgggcgaggtggtggcctacgatctgtccgccg
atatgctcaaggtcgtggtggcgactgccggcgaacgagggctgacgcagatatcgacgctgcaaggtgtcgccgagcgc
cttccgttcgaggccggcagcatggatgcagtggtcagtcgctactcggcgcaccattggcgacctgggacaagcactgc
gcgaagtgcggcgtgtgctgcgtccgggcggtatcgctgcgttcatcgatgtggtggcgccgggattgccgttgttggac
acgcacctgcaggcaatcgagttgctgcgcgacaccagccacgtgcgcgactacagcgttgcgcaatggttgcagatggt
gggcgatgccggcctgcaggtgcagcggcatcagtgccagcgcctgcagttggattacgcaggctgggtggatcgcatgc
gcaccccgcaggtcatgcgtgaagcaatccgcgcattgcagaacgcggcggtagatgcggtacgcgatcatttccagatc
gatgccgatggctctttcagcaccgacgtgctggtgctttgggcagtacgttgattccaatgacgctgcggcgttactca
cgaggatggcatgagcaagcagattctgattcttcccggcgacgggatcgggccggagatcatggccgaagcggtcaagg
tgctacagcgcattgatacgcagcacggcctgggtttcgagctggtgtacgacgagctgggcggtgcggcctacgacaaa
tacggcagccccctggccgatgaaacgctggagcgtgcgcgtgctgccgatgcggtgctgctgggcgcggtgggtggccc
gcagtgggacaccatcgacccgtcgctacgcccggaacgtggtctgctcaagatccgctcgcagttggggttgttcgcca
atctgcgtccggcactgttgtatccgcagttggccgacgcctccacgctcaagccggaggtggtggccgggctggatctg
ctgatcctgcgtgagctcaccggcggcatctactttggccagccgcgcggcaatcgcacgctggacaatggcgagcgcca
ggcctacgacaccttgccctatagcgaaagcgagatctgccgcatcgccaaggcaggcttcgagatggcgcgtttgcgcg
gcaagaagttgtgttcggtcgacaaggccaacgtgctggcatcgagccagctgtggcgtgcagtggtcgaagaagtggcc
aaggactacccggatatcgcgctgtcgcatatgtacgtggacaacgccgcgatgcagctggtgcgcgcgcccaagcagtt
cgacgtgatcgtgaccgacaacatgttcggtgacatcctctccgaccaggcatccatgctgaccggctcgatcggcatgc
tgccttccgcctcgctggatgcgaacagcaaaggcatgtacgagccgtgccatggttcggcaccggacatcgccggcaag
ggcattgccaatccgctggcgacgatcctgtcggtggcgatgatgctgcgctacaccttcgcgcaggccgatgcagcgga
tgcaattgagcgcgcagtcggcaaggtgctcgaccaaggcctgcggactgccgatatctggtcggaaggcaccaccaagg
tgggcaccgtggcgatgggcgatgcggtggtggctgcgctgtaaaagcgctcgcttccgcgaggcgtcgtggctgtaccg
gtggctatcgttcttcggacgatagccactctcgtttggctgaccggtgcgtgatcactcattcgacagaagcgcttgca
tgaaatcggcggacgtcgtgctcaggattcgtcggcatgcggggttggcggtggcgcggcgccgcatccagtgccggtag
gtacacaggcgcccgaagcaaatcgatgcacctgcaaaaaatggaacaccaacaccaaaacggctagcagccaaaacggc
cagcagatcactctgccggccgtcaggcttccatcgtttagcgaatgaccagtgctacgccaccgcagccgtcttgccgg
cgatgacgccacgctcgcgctgacgcaacagacgattggcaacatcgagccatgccagcgcgctggcttcgatgatgtcc
ttgctggtgccggtgccttcgtattccacgccgtcgtggcgcacgctcagactggcttcgccgcgggcgtctgcgccgat
gcccacgctgtgcacctgatagctgtccagctccagcttcacgccggtggccgaggccaatgcaccgaatagcgcatcta
ccggtccgttgccctgtgcggtttcagccacacggttgccttccgggtcggacaactccaccagcgcattggcgcggctg
ccgacatcgctgatggtcatggatgccaggcgatagccttcctgcacggtggcgtcctgcatcaatgcctgaagatccgc
atcggtcaccaggcgctgcttctcgcatagtgccttgaactgctcgaacatcagcttgacctcttcttcctccagcagat
aacccagcgcgcgcagacgccgctcgaccgcagcgcggccgctgtggcggcccagtaccatctgcgacgattcccagccc
acatcttccgggcgcatgatttcgtaggtgccgcgatggcgcagcatgccgtgctggtgaatacccgattcgtgcgcgaa
cgcattgccgcccaccacggccttgttgcgctgtaccggcatgccgaccaagcgttgcagcaactgcgaggtggacacga
tgcgcggggtattgatcgccgaatcgatgttgtagaacgcaccgcgcactttcagcgccatggtgatttcttccagcgcg
caattgcccgcgcgctcgccgatgccgttgatggtgcattccacctgacgcgcaccgccttcgatggcggccagcgagtt
ggccactgccaggcccagatcgttgtggcaatgcgcgctgaagatgaccttgtcggcaccttccacgctggcgatcagac
gcgagaacatgccgcggatttcttcgggcgtggtgaagcccaccgtgtcgggcaaattgatcgtggtggcaccggcggcg
accgccacgcgggtgacctcggccaggaaatcttcttcggtgcgggttgcatcttcggcagaaaattccacgtcgtcgat
gtagccgcgcgccagcgtgacatgccggtgcaccgattccagcacctgctcgcggctcatgcgcagtttgtgctcgcggt
gcagtgggctggtggacaaaaacacatgcaggcgtgggttggccgcggtttccagcgccttggccgaggtttcgatatcg
gcctgcaagcagcgcgacaacaccgccagggtgggacggcgcagttcacggcccatcatcgccaccgcttcgcggtcgga
atgcgagctggcagggaagccggtttcgataatgtccacgccgagtgcatccagcgcgcgcgccatgaccagcttttgct
ggggcgtcatgctgcagccgggggattgctcgccgtcgcgcagggtggtgtcgaaaattcggatatgcggggtctggttg
gatatggtcgtgttcaccaggaagactcctctgcggcgatggcggtgacaggcgttgaagcgactgcggatgggcgggaa
agaacgggtatatcgggttgtggcttgtcgctgcgttcgttgcgaagtcgctcggtattgcgacggcggggcttgcgtgg
cggacgcggccgcacttcagacaaaagtgtggccagcacggttgcgtcgatattaccgccagagaccactgcacatttgc
gtttaccggaaacgcggcgtccggcggccagcgccagcgcgccggcgccttcggcgatcacgtgttcttccagcgccaga
cgcaccaatgtttcgcgtaattcggcctcgcgcacgatcaccacatcgtcgagcaggctcgagcacaggcggcgcgtgag
aaagcccggaatcttgaccttcacgccgtcggccagcgttgcaaccggggtaatttcgcgcaggtcgccgcgcacggcgc
gcgccatcgaatcgacgccttccacctgcgcgccgaccacacgcacgccttgcgatttcaacgccagcgctaccccagac
gccagcccgccgccgccaatcggcacgatcaccacgtccggcgcatgcgcagccagttcgatgccgaccgtgccctggcc
ggcaatcacatccgggtcgtcgaaggcagacaaaaagcgataaccgttctggtcggccagctcgcgcgcaaacgcgaatg
cttcgtcgtagctgttgccatgctggcgcacggtggcgccccaatgcgcgacaccggcgatcttggtctgcggcgcgccg
tagggcatcaccgtgatggcctgcacacccagccgatacgccgaccacgccacgccttgcgcatgattgccggccgaggc
acagatcaccggacgctcatcgccgcgctccagcccggccagcaatgcattcaatgcgccgcgcaccttgtaggagccgg
tgcgctgcaaattctcaagcttcagccacacaccgaagcgttcggcgtaatgcagcggcgtgggcgacaggtacttgcgc
aggcgtgcctgtgccgccagcacgtcggccacgctgacggccacgccgcctacctctggctcctgtgcggaagcggaagg
gcggccggaatcaggcattgcggcgcgcgcgcggccgatccggaagaagacacctccgaacggcagtttgatcgtcgcgc
gaggtctgcaggctcatgccgcagcctcgaccgcttccagcgcagtaatcagcaccgattcgcagtcgtagaccttttcc
agctgcaggcgcagcgtttccggcgggcggctgctgtccacgtctagctgcagatgccagcggccggcagcgtccggggc
cgctgcgccctggatcgcgcacgggcggaagccgcggcgctcggtcatgccgatcacccgcaccagtgcgccttctgccg
gcttcagcaccagatcaagccggtaacgcatgcgatgtctccttggccgcatgtgcgggattgctgtccagcatggtgct
gttggcgttgttgggcgggaccagaggccagacgttggcgcgtgcgtcgatcgcgacatgcagcagaccgggaccgggct
gcgccagcaaatcggccagcgccgcgtccacatctgcgcgcgcgatgatgcgcttggccgggatgccgaatacctgcgcc
aacgccgcaaaatccgggttgtcggatagatcgatttcgctgtaacgttcggcaaagaacagctcctgccactgccgcac
catgcccagcgagctgttatccagcagcacgatcttcaccggcagcttgcagcgcgcaatggtcaccagctcttgcacgt
tcatcatgaaactgccgtcgccggaaaccagcaccacggtgcggtcggggcaggcgaactgcgcgcccatcgcggccggc
aggccgaagcccatggtgccgagcgcgccgctggtgaggtggttgcgcggatcgttgaaacggcagtgctgggccaccca
catctgatgctgacccacatcgcaggcgatgatggtgtcggccggggccacttcgctcaggcgcttcaacagcgccgggg
cgtagatatcgatacctggcgcgtcgtagcgcgcaccgaatttttcacggttggcaaaacagcgcgtgcgccagccctgg
cagttggcccgcgctgcgctcagcgccttgaggctggtcgccacatcgccgggcaccgcgatatcggcggtgcgcagctt
ggagatttcatacgcatcggcatccagatggatgacgcgcgcaaacggggcgaactcgctcagcttgccggtggcacggt
cgtcgaaacgcgcgccgaccaccaccagcagatcgcattcctggatggccatgttggccgctcgtgtgccgtgcatgccc
aacatgcccagataatcgggatgcgcatgcggcagcgcacccagaccgcgcaaagtcaacgcggtcgggatgccggtggc
ttcgacaaagcgccggaatgcctccactgcaccagctaacgcaatcccgccaccgccatacaccaccgggcgctcggcac
tggcgatggccgccagcgcttcggccagtttcgcgtccgccggtgccggtggcggcagtaccgctgccggcacatgcgca
ggcaagtgcgaggcattggccacctgcacgtccttgggcaggtcgatcagcaccggcccgggacgtccctcgcgcgcaat
gcgaaacgcttcgcgcaccatttccggaagatcctccacacgccgcgccagaaagctgtgcttgacgatcggcatggtca
tgccgaacacgtccagttcctggaacgcgtcggtgcccagcagcggcgtggcgacctggccggtcaggcacaccatcggc
accgaatcgagcatcgcgtcggcgatgccggtgaccagattggacgcgcccgggcccgaggtggccacacatacgccgac
ccggccgctggcacgtgcatagccattggcggcgagtgcagcgccctgttcgtgacggaccaggatgtgcttgagcctgg
aatccaccagggcatcgtagaacggcatgatggtgccgcccggatagccgaacagcgtttccacgccttcggcttccagg
gcctgcgtcagccagcgcgcgccgttgcggggcgtgctgtgtgcggaggtgttcatgcgttgcggaccttcggtttaagc
ggtgggggaggcggcggcgttacgccgcctgttgattcgcaggcgcggcggcggcttgctgttcgccgttgagccacacc
atcttggcgcgcaacttcttgcccacttcctcgatcgggtgttccagatcggcctgtttgaacttggtgtagttcggcag
accggcttcgtactcggccacccagttcttggtgaaggtgccgttctggatgtcggtcagcacatccttcatgcgtgcct
tggtgctggcgtcgatcacgcgcgggccgctgacataatcaccgtattgcgcggtttcagagacgaattccagcatgcgg
gtgatgccgccttcgtagaacaggtccacgatcaacttcaattcgtgcagcacttcgtagtacgcgatttccggctgata
gccggcttccaccagcacttcgaaaccggcctgcaccagcgaggaggcgccgccgcacagcacggcctgctcgccgaaca
gatcggtttcggtttcttccttgaacgtggttttgatgatgttggcgcgcgcgccacctagaccgccggcataggtcagc
gcgaactgttcggccttgccgctggtgtcctggtagaccgcatagatacacggcacgccacgaccgatttcatactcgcg
acgcaccagcgcacccgggcccttcggcgcaaccagtaccacgtccagatcggcgcgcggggtgatcatgtcgaaatgca
cgttcaagccgtgtgcgaacagcaggcaggcgccctgcttcatgttcggggcgatgacgtcttcgtagagcttcttctgc
accatgtccggggtcaggatggcgaccagatccgcgctcttgaccgcctcggacggcgccacgacggtgaagccatcggc
ctgcgccttggattcggtcgggccacctggacgcaggccgacggtgacgtcgaagccggaatcgcgcaggttcagcgcat
gcgcgcgaccctggctgccgtagccgatgatcgcgattttcggttgggtgtcgttgctcatggaatgtccttgcggggtt
gacagtggagatgggcagtgaataaacggatcagccggcagtgcagacactgaccggctgaacaaagcggggacgaacga
tggcactgcgcaggcaaccacgagcgccagcgcacggctgggcatgactgggtcgtttggcggaaatggcagtgatgtcg
ttcatgtcattcgaaacttttggtgatccctgaaacgcgaaaccccgcgccgttgccggtgcggggtctgatcgaagcct
tgtgtctgttgcctacacgaagtctcgtcccgcaccgattggcgaggtaataagtacgagcacgagaagcgacacaacca
acgcgccagagggcgtggacatcggggcgttcgaggtggtgtggcggtgcggcatgggcctgagataaccatcgcagtaa
ccacgatgtcaacccttgcgcatgaaaccgctgtgccgacatctagatctgcgtgcaaagcctcatggcaacagcatggt
tactgatgaaacaggatcggttcggcgtcatcatcgccgacggcggtcaccatctgcgcggcatcaggcacgcgtccgtg
cgccgcccgcacggcatgacctggcccgctggtatggtgagtccctcattctcagagcggctaacacaacgactgcgctc
accgccaggcgggcgcggccggtgctcggtgcggcatggaccacgcgtccactgcgggtctgagcgtgccgtccgtgccc
acctgacagctgctcgcgacgttgtgttagccgctcttagcgagaatttaatgagcaggttccgccgccgtttttcgttt
atcgatgccttgttgcgctgcgcggcgcgcaatgcgtgggcgcgccacgcaatgccggggtggcgctaggcgtgagctgc
ggcgacgtgagatggcccgcgcggacatatgtcgctgtcgaaatgcagcgccgctccagcgctcaatacccgcaatgtgc
ggccgctgcgttgacgcgctatacctcacccgcacacgcggtgacgttcgcgtcggcaaatgcccgcggtattgttttcg
ccgtgcaacgtgcgatgtgatttaatcgccgccgaagtgggggtaccgcagcgtgctgcggttgagatagtcccttggaa
cctgatccggctgataccggcgtagggaagcttcgtcagatgcgatgacccgtgcgtgcacgggtcatcggtatcgaacg
ccgccgcttcgtccgcactgcgactttctcgcagcgccagccattaggacgaatgccatgaatgccgcgcctaccgtttt
gcagcaacaagcccagtcgttgtccgaggctgtcacccaaccgattcccggttcacgcaagatcttcgtgcaaggctcgc
gcgcggatctgcaggtgccgatgcgcgagatcgcgttgacgcgcacgcccaccttgttcggtggcgaagagaatccgccg
ctcagcgtctacgacacttccgggccttatacagatccgcaggtggctatcgatctggccgttggtctggcaccgctgcg
cgcgcactggattgccgagcgcggcgacaccgtcgcactggatgggctgagctccagtttcgggcgtggccgcgagcacg
atgcgcgtctggatgccgtgcgctttccggcgcggcgcttgccgcgggtcgcgcgcgagggcgccaacgtcacccagatg
cattacgcacgccgcggcatcatcacgccggaaatggagtacgtggcgatccgcgaaaatcagcgtctggaagcggtgac
cgatgcgagcttgcgtaagcagcatccgggcgaggcgttcggcgcctcgatccagcagcgcatcacgccggagttcgtac
gcgaggagatcgcacgggggcgcgcgatcctgcccaacaacatcaatcatcctgaaagcgagccgatgatcatcggtcgc
aatttcctcaccaagatcaacgccaacatcggcaacagcgccgtgtcttcgggcattgccgaagaagtcgagaagctggt
gtggtcgatccgctggggcggcgatacggtgatggatctgtccaccggcaagcacatccatgaaacgcgcgaatggatca
tccgcaactcgccggtgccgatcggtacagtgccgatctatcaggcattggaaaaagtcgacggacgtgccgaggcgctg
acctgggaaattttccgcgacaccttgatcgaacaggccgaacagggcgtggattacttcaccatccacgccggcgtact
gttgcgctacgtaccgctgaccgcaaagcgggtgaccggcatcgtgtcgcgtggcggttctatcatggccaagtggtgcc
tggcgcatcacaaggaaaattttctctatacgcacttcgaagacatctgccagatcatgaaggcctacgacgtggcgttc
tcgttgggcgatggcttacgccccggctgcattgccgacgcgaatgacgcggcccaattcggcgagctggaaacgctggg
cgagttgaccaaactggcgtggaagcacgatgtgcaaaccatgatcgaaggccccggtcatgtgccgatgcaattgatca
aggagaacatggacaagcagctgcgcgaatgcggcgaggcgccgttttacaccctggggccgctgaccaccgacatcgcg
ccgggctacgaccacatcaccagcgcgatcggtgcggcaatgatcggctggttcggcacggcaatgctctgctatgtcac
tccgaaagagcatctgggtttgcccaatcggcaggacgtgcgcgacggcatcatggcctacaagatcgccgcgcacgcag
ccgacctcgccaaggggcatccgggcgcgcaggtgcgcgacaacgccctgagcaaggcgcgtttcgagttccgttgggat
gaccagttccatctcggtctggatccggaaaaggccaaggagttccacgacgagacgctgcccaaggacgcgcacaagct
ggcgcacttctgttcgatgtgcgggccgcatttctgctcgatgaagatcacacaggacgtacgcgattacgcggccgagc
acggaatggacgacgcgcaagcgttatcgacaggaatgcaggagaagtcggcgcagtttctggcgcaaggtgcgcaggtg
tatcgccccatgtgacgggttacatccgggcgtttcagaagcgccacacagcgcctgcttaggaaaaattcagtttggtg
tggggcagatcgcatcgcggcgcacacgtgccgcggtgcgattggattgcaagcgatcccagccgataagggtttcagcg
ggtttagctgaatcgcagataaaaaaatcgcgccagaaggcgcgaaggatacgtcgtaattatttgaattcgtcggcgag
agagagagagcctgacgctgccgcctgtcattaggaagcaacgtcgcttagcgtaagatttgcaccaattggatgcatga
cacagtcggtcgtggtcctttgctgaatttggcgtttcgcctgttctgcgatgcgctctttgtagtcctttgcatgtcga
tgtgtgttttttgccgatgagtgttccttccgtttctgcaatgccatcagaccggctgcgtgtcggtcagtgcgtggtcg
acgttgcctcgcgcgaggtgcacgccccgggtgcggagcgaccgctgcgtctggcgcccaaatccctggcggtgttgctg
gccctggcgcgccagccgggccaggtggtcacgcgcgagcagctgcttgccgaggtttggcccgataccttgccgaccaa
cgatgtagtgacccaggcggtcacgcagctgcgcaaggcgttcgccagtcacggcgggcagcgttcggagcatatcgaga
ccattgccaagaccgggtatcgcttgatggcggcggttgtgtgggaagcgcatgcgccgggatcgacgaccctgccgcag
gagtcacccggtgtgcaatcgcccgagctggcgcaagcggacgatggggctgtacctgcatccgtatcggtctgcgagca
gtccggcgctgctgcccaacccatccgcccggcgtctgcgcagcctggagttcccgtcgctgagaggccggctgcgccac
tgcagcggcgttggacggcactggcagttgccagcgtggcattgctggtcgtgctggaccttgcagtacagatcatgtgg
cgacgggttccggcatctggggctgcgcaagcgtctgcggtgttaggcagccctaaacggccgtatcaggtgatcaccgc
aggcggcgggttcgatcttacgccgagcctgtcgccggatggcgcgatggtggcgtacgcctccttgaccggcgatcgca
ccggcacctcgatcctggtcaagacgaccgataacgcctatccgcgtgtgctggagacgcccgcgccgggcgtgtccgat
cgtttgccggcgtggtcgccggatggccgcgagatcgccttttccaggcaggcgcccgatgggagctgccgggtgatgat
tgccgccgccaccgggccggcggcggcacgcgaagtggtgcggtgcgaccgtgcggacatgctgagtttcagctggtcgc
cggacgcgcgcgcgctgctgttcggcagcatgaccggcagctacggcgcagcacgcatacgtcgcctgaatctggaaacc
gggcagtggcagacgctgaactatcctgcgcaagccggtgatttcgattacgcaccgcgttattcgcctgatgggcattg
gatcgtattcctgcgtaatccgcagcttggcgatctgtggcggattcctgccgaaggcggcgctgccgaacggctcaccc
acgacactgccgatatctggggctggagctggttgcccgacggcagcggtgtgatcttcgggcgtcgcgtggacattgag
gcgcggctgtatcggctcgatctgctcgaccgcagcctgcacgacctgggcgtggacgatgcgcaggcaccggatgtggc
gcatggccatctggtatttgcgcaacgcaaaccgcaattcggtgtgtatcaagtcattcgcgacacgatgaatggtggct
acattcgacggcgcctgttttcttcgagtgggcgcgacgatcagccgatgatcgcgccggacgggcgtcagttggtcttt
gcctccaaccgctccggtacgtacgggttgtggtggggcgatgtcagcaagccaggctcggtgcgcctgatcgaagggct
gcggccggattcgcgtcaggccgccgactggtcggccgattcgcaacgcctgctggtcagcggcagcgatgcggccgggc
acgcggcgctattcgaagtgacccccagtagcggcaaggtggtgcgcctgccggtgccgcaaccgcgtccgttgcaggcg
atccatcttcccgatcccgactaggtgctggtacttgctgccgcagacgacgggcataccttcgccacgctgtacgaccg
acgcagcagcccatggcgtgcgctggcaacgctgcaggacgtttcgcaggtacgactggatcgcatcagcggacaggtgc
tgctcacccgtctcagcggtggaggtgtctggcaggtcgctccgtcgcttgccgccgataccttgcaagccatcgattcg
aaacagccaccgcggtggcgttatcgcagctgggcaccaggggcccatggcgatctgcattacctgtcttcgaccgatac
ctgctccacctacgatggcgagctacgcagcgttggcggccagtgtctggacgcggtcaagttcaccgcgatcaatggtt
tcagcgtagaccagcacgacggtgcactctatgtggcgctggcagaagaagatggcagttcgatcgcctacatgccgctg
ccgcagcgttccgttgcgtccatctgtgtcttggctaacctcttgtcgatattgaggaaaatcgcctcgtaaatttttcg
gaaaggcttcgtggcaatttcggcacagtttcgtcataacttcctgactgatgccagatgcggcaaaacactacgccctc
ttttgtacggggggctgccaacatgcaacaggtcatcaccgcagatcgcggacttgcgctcacgctggatagcgacagcg
agtcgacatcgaccacctgcctggcggtctctcggctcggcagcattcgcaccaacgcagcaacattcaccttgtgggtg
cagttgcgtggacgcgcatgggtggaatccaaggagggacggttccgtctgcgtgctggcgactggatcgccttcgataa
agactcccatcccaacgtgcaggcagaccgcagcgcgctgtgtgtgggcgtcagcctggatagcgatagcctgcaatcac
tcaccgagctgaccgatgccaccctgtatccgggccgcgcccagttgtcgcacagcgatctgtgcattgcactgcggttg
tggcgtaacgctgcagcacagagcgtcagtgcatccgcccgtccgctgctgctgcatctggcggcgatgcagcgcgactt
caccgaacaagagcagcgttgcccgggccgctcgcgcagccgtcggcgtcaggtgttcggccgcatgcagcgtgcgcggc
tgtacctggaaggcaacagcgaccgcgtggtacgcatcagcgaactcgcccagctaaccaacttttccagttggtacgtc
tccaagacgttccagagcttgtacgaagaaagtccgcaggcgctatcggcacgcttgcgtctggagcgtgcctccgattt
gttgcgcgatacctcgatgatgatcggcgaggtggcagccgcaagcggcttcgacaattgctgcagcttcgcgcgtgcgt
ttcgtgcacgcttcggtgtgtccgcgtcgcactaccgcgaccaaacggtaaatccgccagattcggcaaatccacgtaac
gtgacgcgcaaagcgacggttttcacgcaatcgtaatttgcacaggggcgcttaacgcgccactaacgaaccctggagag
attgatgaaccttcgcacctccgcagtgcggctgggcctgttgcccgccggtattgcgatcgcgttgacgccggctttcg
ccgccaatgcacaagagcagtccgccccgtcgaccacgacgctggatcgcattgcaatcactggctcgcgcatccgttcg
gtcgacgttgaaaccgcccagccggtgttcactgtgacccagcaggacattcagaagtcgggcctggtcagcgttggtga
catcctccagaacctgtcgatcgccggtacccagacctatagcaaggctgccgtgctgagctccgccccggagcagggcg
gccagtatgtcaacctgtataacttgaacgaaaaccggaccctgctgctggtgaacggcaagcgttggaccagcagtctg
gctggcttgagcgacatgtccaccattccgagctcgctgatcgagcgcatcgaagtgttgaaagacggcgcctcggccat
ctacggctccgacgccgtggccggtgtggtcaacatcatcctgcgcaagaactacgacggtgcagaagcctcggcgtact
tcggccagaacggccgtggcgacggctccaaggcgcagtactccttcaccgccggcaccaccaccgaccgcgcctcgctg
gtgttcggtgtcaactacaccaacgaagatccggtgtgggccaaggctcgcccgctgacccgttactcgtctggtccgaa
tcacatcgaagacagcctgagcgcaaccggcccatggggccgcttcaatgatccgcgcgca-------------------
--------------------------------------------------------------------------------
--------------------------------------------------------------------------------
--------------------------------------------------------------------------------
-----------------------gttggaactccgggtgcaggtaattatcgcgacaccgacggcaaggtcgttggcgct
gccgatggcacgtggagacctaaccagtgggtgttgaatcacactgggtcgttcgacggcaagggcaccggcgccgattc
tcgcagcctgtccaactatcatattggtgcgggcgtagacgactactacaactctgtcgaccagatgatgttgcagcagt
ccagcaagaataagtccgtcttcacgaccggcagctacaaccttaccgacagcctgacattcaagtcgaccgcgatgtac
tccgagcgcgattcgaaccgtcagatcgccggttacccgctgcaggctgcatcgcagccgcaattcccggttgccatcag
tggcagcagttactacaacccgatgggccaggacatcaaccgctggttccgtcgtacggttgaactgccgcgcaccaccg
aaaacaacgtcaagaccctgcatttcgacgcagcgctggaaggcgtgttcgacgtcggcagccacggctggaactgggac
gtgggcttcaactataacaagtacgacgtgacgcaggttttgcgcggcaacatcaacttgctggcactgcagaaggcgct
gggcccctcgttcctaaatgcacagggccaggtacagtgcggtactgcggctagcccgctgccgctgggcaccagcaatg
cgctgggccagtgcaccccgttcaacatcctgggcggcccgtcggcgtccaccccgaatgcgctgcaatacatcaacgcg
ctgggtcaggccacgcagcagagcctgagcaagcagtggaccgccaacctcaccggcggcctgttcgatttgccggccgg
tgagcttggctttgcagcaggtgtcgaacaccgccaggtcagtggttacgactacccggatcaactgtccagcgcgggtt
acaccaccgacctggctgcacaggcaaccgagggtcgctaccagaccaacgaagcctacctggagttgttgattccggtg
ctgaaggacctgccgggcgtcaaggaactgtcgttcgacgttgccgcgcgttacagcaactacagccgcttcggcgacac
caccaacagcaagttcagcttcacctggaagccgatcgacgacctgctggtgcgtggtacctacggcaccggtttccgtg
caccgacgctgtcggacaccttcggtggtggttcgcagacgttcgacaatttcaccgacccctgcgatgcgaccttcggt
tcgctgggcaacgccggtgtagcagcgcgttgcgctacgcaggtgccggctgacttccgtcagaccgacagcgcaggcaa
acctgtggcgcgtcgcgacgtgcagggcaatgcaccgttcaactcgggcgtcggcaatgccgagctgcagccggaataca
gcatcacccgtaccgtgggcatggtgtatagcccgcattgggtgcagggtctggatttctcgctggactggtaccgcatt
tcgatctccaacatcattaccccgctgtcggccaatgatgtgttgaacaactgctacctcaacaacttggaaaactattg
cgccaactttgcgcgcgattcggtcaccggtcaggtcaccacgctgagccgcggcaacgtcaacctgggtcgtctggaaa
ccgaaggctacaacttcggcgtgcgttaccgcatgccggaaaccgcctacggcaagttcgcggtcaagctggataccaac
tacctggcgacctacaagtcgcagacacaggcggatgcggattgggcgaactacgccggttactg---------------
--------------------------------------------------------------------------------
--------------------------------------------------------------------------------
--------------------------------------------------------------------------------
--------------------------------------------------------------------------------
--------------------------------------------------------------------------------
--------------------------------------------------------------------------------
--------------------------------------------------------------------------------
--------------------------------------------------------------------------------
--------------------------------------------------------------------------------
--------------------------------------------------------------------------------
--------------------------------------------------------------------------------
--------------------------------------------------------------------------------
--------------------------------------------------------------------------------
--------------------------------------------------------------------------------
--------------------------------------------------------------------------------
--------------------------------------------------------------------------------
--------------------------------------------------------------------------------
--------------------------------------------------------------------------------
-----------------------------------------------------------------------gaacttccc
gcgcgtgcgtgccacctcgg-gtctggactggtcgctgggttcgctgtcggctaactgggatctgcgttactacggcggc
ttccgcgattactgcttggatgcatcggcaggtatcgcgtgcaacgacccgagctaccggacgccaaacccgggttgggg
tggtggcactggctccaacaagaagggctcgatttcctatcaggacgtctcggtcacttggcaggctccgtgggatggca
gcgtgacggttggtgcccgcaacatctggaacaagcagccgccgatcacctattcgatcaccaacagcagcaccgctgcg
atcgatccgatgctcgactacgaccgcttcctgttcgtgcagtacaaccagcgcttctgatcattgaagtggcgtaaatg
cgtagaaaaagcgggccgaaaggcccgctttttttgtttgttactggccgtatcgagtgtgctgtgtgtctaagagcggc
taacaagacgtcgcgagcagctgtcaggtgggcgcggacggcgcgctcagaaccgcagtggacgcatggtacatgccgat
tccgagcgccgaccgcgcccgcctggcggtgagcgcagtcgttttgttagccgctctaaatgttgcggcgatttcttggt
ggtgcgcaggcaactggaacgctgccggaacgacacgacatgcctccgaaattcggtcgaaggtgcaaggcgcacagtgc
tacatgcgcatgcgcgattgcagaccatccgagtgcgacggtctatggtcgatcagagcaatgtgggtatcgatctgggc
agcggctctttgaggggccgtatctcggcgtcgcttgccgatcacttgatcccggcattgcaggcccacacgctacaacg
tctgtcgtgcacgccaatccccgagtgcgtcgcgcagcggctgaacgccaaagaaaaagacgcgatgtcatcgcgccttt
tgctacctcaatcgccgccactcaccggtgcggctcaggcctcagcaagtcccagcaacgtgtctgcctgttcgcgccag
ctcggcaggcgggcgatgacgccgaccttggtcagatactcttcgtccacactttcgccgctggccagtgccgtggcgac
atggaccgcgccggtaacccagaagctgcgcaagctggaacgctgcggatggcgatggaaggccaccgcttcgatgatcg
gcatcggcaggccccacaggccgagcaggtaggcgccggcttcggtgtggcccaagcgttcgtcggcgccgtcggtcggt
ggttctcgctcatcgcgcacgccgggcagcaacaggccgatatcggccagcaaggcggcggtcgagccgagttcggcact
ggtcggcggcaataccttggccgccaggcgcgaggagagcagggcgcggcgctgcatcgcggtgcgctcggccggggtaa
gcgtctgcaccgaaaatacttcgctggccagcaccagatcgcgcagtgtcgccacgcccaggcgggtcaccgcggtacgc
aggtcggtgatgctgcggccgccggaaaagaatgccgaattgcacagttgcagcactttggccgcaattgccgggtcgct
ggcgatcaacttggcgatatcggccgcgtcggcgccgtcgtctccttccagcgcatgcatcaggctcagatacaggtgcg
gtggcgacggcagtttttcgatccgcccgatggccgcgcgcaggcgcgggttgctgagcaggtcgcgcagctcttccagg
ctggtcacggcttcgagcagaacttccggtgtcagcggcatcggcaggaagcgatgcgccacgccgatgatgcgggccgg
tggcgtgcgctggccgtcctgcgcatcgatcagcgcaatacgaatggtgtccgggcgcagcgtccggatctgccccagca
aggtggcggcagtcaggtcgggcaggatcggtgcaacaatgactgcgtcaaacggcgacagcgcggccgcttcaattgcc
gaattaccatcggccacctgctgcgcctgccactggtcgccgagatcggcaacataggcgacaaggtcggacggaagact
ggcttcgtccccaacaaacagaatacgcaagacacttccccagaagtcaccggtggcagacaccggccaaacgcttccgg
tagagtacccaatttgccgaccgctgtcaccgggatcacgccaaaagcgtgatcccggtcgccccgaaagcggagggcag
catcatgatcgatggatcacggcgcgtcggagttatagcgttccaccgactccaccaggatgcgcttggcctcagccgcg
ccgccccaaccgttcagcttgacccacttacccttctccaaatccttgtaatgctcgaagaagtggccgatgcgctccat
ccagtggctggacacctggttgatgtcttcgatgtgcgcgtagccggagaagatcttctcgatcggcacggccaggatct
tttcgtcgctaccggcctcgtcgctcatgcgtagcacgccgaccgggcggcaacgcaccaccgagcccggcaccagcggc
aacggcagcaccaccagcacgtcggccgggtcgccatcgccgcacagggtgttgggcacgtagccatagttgcaggggta
acgcatcggggtcgacaggatgcggtcgacgaaaatcgccccgctggccttgtccacttcgtacttgaccggttcggaat
ccttggggatctcgatgacgacgttgatttcttccggcagattcttgccagaggtgaccagttcaaggcccatgcgtgta
gctccgaggcgtcagcagtgtgtggagcgcgattctacgcgttcggctgttgcgctgcagcgacactgaatgggcaatct
cctgaccgctgcgtgcggcatagcccgcgttcatcgcgggcggctccccgatcgttgcggcccgaccggcggcgcacgct
accggctcatccatcgcataggaagtgccatgtccaggctcgcgcgtttgctcctcgttttgctgctgtccctgactgct
cagatcgccgctgcggccacgcctgcgcccgccttcgtggatgccgtggattggcccgccaatggcgaaggctgggaggc
gttcatcgatctggagcagcggctggatcgggatttcgacaacatctgcggcgacaccttttgcgctggcgaattcagcg
actaccagccgttgcgcttccgctgctccgtgcaccgtgtcaccggagtggtgcgcagctgcatctggaccttcggtgcc
agtgaggtcagcgtcgacccccgcaccggctacctgcgttcggacagccgcgtctggcgctgcacggcgccgctgaaaga
cggcacccgcctggacgagatgtatcgcacgcttgcggtcaccaatccgctgttcgagccactgccgggcggtgccccgc
cgatctatgacggcttgatcggctgcctgtaatcgacggccgacgtggaaggccttgccaggcctggcggacctcgtttg
cgaaggatgccatcttcgcatcgacgatcagcgccaccaatgcacgagtgggcgttgtgccgatcctgagctgggcagcg
cagatgcagtgggcggcctggtgcgccgtcaccggcgtcgtccctgggcggtagcgttgccggtgaaggcaacgcggggt
tgcaatctactgcaactcacctggctggtctgctgcttgccgtcagcatggctgcaggtctcgcgacctgcggcgaccgc
accgttacaccagcggaacgagcaacaaggccaagatattgatgatcttgatcaatgggttgatcgccggccccgctgtg
tccttgtatgggtcgccgaccgtgtcgcctgtgattgcagccttatgcgcctcgctgcccttgccgccgaagtgaccgtc
ttcgatgtacttctttgcgttgtcccatgcaccgccgtcggtagtcatcgaaatcgccaggaacaagccggtgacaatcg
tgccgatcagcaaaccccccaacgcatgcggcccaagcagcatcccgaccacgatggggactactaccggcaacagcgag
ggcacgatcatttcgcggatcgctgagcgggtcagcatgtcgacgacgcggccgtattgcggcttggcagtgccggccat
gatgcccgggagctcacggaactgacgtcgcacttcttccaccaccgcgcctgccgcgcgtcccaccgcttccatcgcca
tcgcaccgaataggtagggaatcagtccgccaatcagcagccccatgatcaccgtgcggtcggacagatcgaaggcgaac
acctggccgggatggaccgcctgcaggttgtgggtgtagtcggcaaacagcaccagcgcggccagcgccgccgagccgat
cgcatagcctttggtcactgccttggtggtattgcccaccgcatccagcggatcggtgatgttgcggacttctggcggca
gttcggccatttcggcgatgccaccggcgttgtcggtgatcggcccatatgcatccagcgcaacgatcatgccggccatc
gacaacatcgccgttgctgcagtcgcaatgccatacaaaccgccgaaatgaaacgcaccacagattgccgcacacaccgc
aatcaccggcagcgcggtggacttcatcgagatgccgagtccggccatgatgttggtgccgtgcccggtagtgctggccg
acgcaacgtgctgcaccggagtgtattgcgtgcctgtgcggtactcggtaatccacacgatcaggccggtgagcaccagg
ccgatcagcgcgcaggcatacaacgccgtggcaccgtggcaccgtggctgttgtcgcgcatcagcgactgggtgatgggc
cagtaagccagcgccgcaagcacgcccgacacgatcatgcccttgtagagcgcgcccatgatcgaaccgccggctttgac
cttcacgaaggtcgcacccacgatcgaggcgatgatcgaaacgccgccaagcaccaacggatacagcaccgcatgcggcc
cggtctcggcgagcgtcaggctaccgagcaacatcgtggcgatgacggtcactgcataggtttcgaacagatccgcggcc
atgcctgcgcagtcgccgacattgtcgccgacgttgtcggcaatcaccgcagggttgcgcgggtcgtcctcgggaatgcc
ggcttcgaccttgccgacaagatcggcgcgcacatccgcgcctttggtgaaaataccgccacccaggcgcgcgaagatcg
agatcaacgacgacccgaacgccaacccgaccaacgcatgcaggttctgctccagcggcaggcccatcgcttgcagcgcc
gcaaagtagccggccaccccaagcagcccgaggccgaccaccagcatgccggtgatcgccccgccacgaaacgcaacatc
catcgccttaccaatcccatgccgcgccgcttcggcggtacggacattggcgcgcaccgacacgttcatgccgatatagc
cggctaatcccgataacaccgcgccaagcgcaaatccgatcgcggtgtaccaactcaggaacagcccgaccaagacgaac
agcaccgcgccagcaatcgaaatagtgaggtattgccggtcctgattagcacgatctttcagcacagtcgcagccagtga
gagccgaccggtcgatgctaggaccgtcgctccaccgagaccagatcatggccatgaatcgtgtgcagttccaagccggg
ctgtcgttgccggcgttcctcaagcgctatggcaacgcgcagcagtgcgagcaggcgttggagatctcgcgctggccaca
gggctttgtttgtccgcgttgcgccgctaccgcgcacagtcgattccagcgtcacggcaccacgtactggcagtgcacgg
cctgctatcgccagaccagcctgcgctcgggcacggtgatggacaacagcaagctgccgctacgcacctggctgcttggc
atgtatctgctgggccagagcaagacgaacctgtcggcgctggagttgatgcgacacctgggagtgagctacccgacagc
gtggccaatgaagcacaagctgatgcaggccatgacccaacgcgaggcgaaccgcaagttgggcgggatcgtgcaactgg
acgatgcctacctgggcggagaacgcaacggtggcaaggccgggcgcggctcggagaacaagcgccctttcgtgatcgcc
gtggagaccactgaagacggtcgtccattgcgcgcggtgatggatccggtcccaggcttcaccaaggcggcgctgtcgga
atggatcgggcaacgcctgcatcctggagcagatgtctacagtgatggactcggtgcgtttcgagcactggaagccgagc
acgcgcacaccgtgatcgaaggcagcggtcgaagtcgctgcgaggcagagaacgcacgctgggtcaacgtggtgttgtcc
aacctaaagcgttcgctggacggtgcctatcacgccttcaaattcgccaaatacgcccagcgctccctggcagagacgat
gtggcggttcaaccgccgtttcgatctgacccggctggtgcccagcttgctggccgccgcagccgccagcaagccgtggt
ccgagcgggccctgcgtgatgtcaccatgttcaccgctgaaagtgcgtgctaatcaggttgccggttgagataggcccgc
gcgccctcctggatcgcggcggcgatctcctgcatgcgtgggttgccgctctgctgcgcgaccacccagcgcgccgacac
gatgccatagacgattgccaacaccgcacaacccagcgcaagccacggcccgtagtgttccagcatgacccctcccaaaa
gaatggatatcgtccggtcgggacgaaccaagggcgatgcacacaacgagtgaactgacgaatacggactcgacggccat
gggccgtaatgcgcgtcgcgaatgttcaggtggccggatcgcgaccgagtatgcgccgcagcgtgcatggctaccagcgc
tgcggctttggcgcgtcgttcagttgtggcatgacagcctgcggcccacgtgatccggtcgaccaggagtctccatgtct
caccatgctgcgcaaaaatatgccgcgatgctcgccacgctgctgctgaccagccaagcgtttgcagcagatcccacgcc
tgaactcaagcagcgcccgccaggtactgctcaagcggtcggcgccgtgcacaccttgcgtcagatcccggaagcctgcg
cacgcctggaaggcgtgtttacaggaaatgctgcgcagccgtacaccttgtcggtggtccgcagcagccccacctgccaa
ccacgtgcacgcttcgtggatttcgcaaaggccgcgcccagtgtcgcttcgggctggatcttcaacgatgtgatccgtgt
gccaagcgccgcctgcccggcgcagcaagcggtcgtgcgcgtgtggcgcaagccggtggatgcgaagccgcagctcgatg
gccagggccagtcgcgcatctatctggaggaggccaaacagcaagccgctgccggcaagattccgcaggtgccgatgttc
gctgcgcagatgacggtggaaggaaagggctgtcagtgacaggtgtggcgtagcgcgtgtgcgctgcccagcttgatgaa
agaaccgaagggcgcatccttgccttgatgaaggagcttgggatccactatggctgtatggatttgatcgtcacgccgca
cgatgagctttatttctcctgattagcacgcactttcagcggtgaacatggtgacatcacgcagggcccgctcggaccac
ggcttgctggcggctgcggcggccagcaagctgggcaccagccgggtcagatcgaaacggcggttgaaccgccacatcgt
ctctgccagggagcgctgggcgtatttggcgaatttgaaggcgtgataggcaccgtccagcgaacgctttaggttggaca
acaccacgttgacccagcgtgcgttctctgcctcgcagcgacttcgaccgctgccttcgatcacggtgtgcgcgtgctcg
gcttccagtgctcgaaacgcaccgagtccatcactgtagacatctgctccaggatgcaggcgttgcccgatccattccga
cagcgccgccttggtgaagcctgggaccggatccatcaccgcgcgcaatggacgaccgtcttcagtggtctccacggcga
tcacgaaagggcgcttgttctccgagccgcgcccggccttgccaccgttgcgttctccgcccaggtaggcatcgtccagt
tgcacgatcccgcccaacttgcggttcgcctcgcgttgggtcatggcctgcatcagcttgtgcttcattggccacgctgt
cgggtagctcactcccaggtgtcgcatcaactccagcgccgacaggttcgtcttgctctggcccagcagatacatgccaa
gcagctaggtgcgtagcggcagcttgctgttgtccatcaccgtgcccgagcgcaggctggtctggcgatagcaggccgtg
cactgccagtacgtggtgccgtgacgctggaatcgactgtgcgcggtagcggcgcaacgcggacaaacaaagccctgtgg
ccagcgcgagatctccaacgcctgctcgcactgctgcgcgttgccatagcgcttgaggaacgccggcaacgacagcccgg
cttggaactgcacacgattcatggccatgatctggtctcggtggagcgacggtcctaccatcgaccggtcggctctcact
ggctgcgactgtgctgaaagatcgtgctaatcaggtcgattgatgggctgagcgcacgttctgc----gggtgcacccgc
gcggccatgggctccacgctcttgcgccctccaggcagtagcaaccccttcaggtaccagtgtgcgggctgtttgcgatc
cgcatgggacagggcggcagcaactacttccccgtactgttcaaaacgcacttccagtgtcctattcaacacagctctcc
cgcgcggcctgaaggtcttccaatagtggcacaaaggtacgattatttgtaacacagtggaactagataacattcttgtt
cggcggattacgtcagcgccccccctgctcggcaatcaggaggttcccccatgcaacgtggctcaacaggcagccgcctc
ctaagtggcagttacctgcgtcatggagcactgcagtcgaagattcgggagacggctcagcgccggctaatgtgggcgtc
ctggcacagatgcgctaccgagtgcgcccgcactggggcaactcacccctcccacgccggcaacttcttcgccaccgcca
cattcttcaacgtcacatacgtcggcaaaccatcgctgccgtaggccagcggcgcttcgcctttgatcaacggggcgaag
tagcggcgggcgcgctcggtgatgccgaagccgtccttgcgcaggaaactgggcggcattttcttttcgtggttggccac
cttgtgcaggggcgcgggtacgatcttccagcggtagggggtgtcgctgacgcgttcgatcaccgggatcaccgcgttca
tgcccttgagggcgtactgcacggcggccttgccgacggcttgggcctgttcccagtcggtcttcgatgcgaggtggcgt
gcggagcgttgcaggtaatcgggcaaggtccagtgcaccttgtagccgagttcctgcttgacctgtgcggccaggaacgc
ggccacgccgccgagctgcgcgtggccgaaggaatccgccgcgccgccggcatcggcgacgaacttgccgtgcgcgttct
ggatgccttcgctggctaccacgacgcaccagccgactttgtccactacctgctttacctttgccagaaacgcggtctgg
tcgtaggcgcgttcgggcagcaggatgatctgcggtgcgtcgtcggggccctgcccggcaaggcctgcggctgcggccag
ccagccggcgtggcggcccatggcttcatagatgaagaccttggtggaggtgtcggccatggcggcgacgtccaaggcgg
cctcgcggaccgagacggcggtgtacttggccgc
> 7:1339477-1376473 + PXO35_assemblies/Xoo_PXO35_hybrid_illumina_PacBio(MaSuRCA).gb
tgtggagccgctctacaagagtgtgccgcgtgccgtacgtcgcgatgcggagctgtacgccatgctggcgttggtggacg
cgatccggctggggcgtgagcgtgagtcggcgcttgccggcagtgtgctgacccaatatctgcgggaggtgccgtaatgg
gcacgcctggaaactgggatatccagcagcacatgctggcacgcgtggcccaagcgcttgggccggatctgctgccggac
gtcgccttcgtcggcggctgcaccaccggtctgctgatgacagacgcggtcagccgggaggctgttcgctttaccgaaga
cgtcgacctgatcgtgcacgtcatgggcttgggcagttggtaccgcctgcagcagttactggccggtaagggctttcgca
cc--tcgcccaacgacgacgtcgtctgccgtacccgcttgcgcgatcaacat-gccagcgagctgatcgtcgatttcatg
cccgatgacgctgccgtcctcggattcagcaatcgctggtacgccgatgcgctgcgtgaggcgtacgatcacgcactgcc
gaccagtgtgacgatccgcgtggtcgctccggcctaggccgactcaagttccaagtgcaacacttttctccactgcagac
ccgcgttttctgtcaaaacactggctcacgtaacttttgcacaatcaatggcctgctgggctgtccgtccatacgttggg
gtctgtcaagccaactgtgtaaccaggtttttcatagcgcattcatcggcacgcgttcttcgccgaacatcacctggaag
ctttgcagagccggtttccagtgatggatggaccgccagttcttcgatgcctcgcgcacggccaaaaacaacgatttgag
cgccgaatcgtcgttggggaaaatacgccggttgcgggtgagcttgcgcatgaccatgttcaacgattcgatggcattgg
tggtgtagatcaccttgcggatctgcggcacgaactggaagaacgggatgatgttgtcccagttgccccgccacaagcgg
accaccgcacggtatttgtcgccccactgcgtgtccagcgcctccagttccgccgccgcttcttccgccgtggccgactg
atagatgcgcttgagcgcagccacaaccgccttgctgtcgcctgcgttgacgtagcgcaagctggcccgcaccaaatgca
caatgcacagttgcgtgagcgtctgcggaaacaccgcttgcaccgcttcgggcaggcccttcaagccatccatgcaggcg
atgtagatgtcgcgcacgccgcgatgacgcagttcggtcaacaccgacagccagtatttggcgccctcgtgttcagccaa
ccacaggccaagcacttccttctccccgcgcaggttgacccccagcaccacgtgcgcggccttgttgatgacctgcttgt
tgtgctgcaccttcaccacgatgccgtccagccacacgatcggatagatcggctccagcggcctcgattgccatgcccgc
gcctcctccagcaccgcgtcggtcacctgtgcgatcaacgcatgcgatatctccaccccatacaagtccaccagcgcaga
ctcgatgtcgcgcgtggtcatgccgcgcgcgt------------------------------------------------
--------------------------------------------------------------------------------
--------------------------------------------------------------------------------
--------------------------------------------------------------------------------
--------------------------------------------------------------------------------
--------------------------------------------------------------------------------
--------------------------------------------------------------------------------
--------------------------------------------------------------------------------
--------------------------------------------------------------------------------
-------------------------------------------------------------------acaacgctagaat
cttctcctccatccccgccagccgcacctggcgcttcttcaccaactgtggcgcgaacgtgcccgcgcggtcgcgcgggg
tctcgatctgcaactcgccaaacgcgctttgcaccgtcttgcggctcttgccattgcgcacgttgccgcctgagcgccca
tgcggcgcatggcccacatgggcttgcatctccgcctccaacgagcgattgatcatgtgctgcaacatttgcgaaaacag
cttctccacgtcctgtggcgtcttgcagcctgacgtcagttcgtccagcatcgtcttatccagttccacttgcctgctcc
tctccggtccgggccagtcgcttgtcaaagggcagttacacagttcaatttacagactcatacgttgcgctaacagcagg
tctctcgaggtgttgcacttgactcttgagaccgcccctacaaagctgtcggagtttgaacatgtcagcaaagcgaatcg
agagattttcggtaaacgctctgaactggaaatcaatttcagggctcgtggttctcacacttgcagtaatggtttctatt
gcgctgacggtaggtcaagggcaatgggcgctatcacttgcgattgctgtggttgtgtttgcattaatcgcatcgttact
tgctacagccagaatcgatattattgagggcatgcttgttgctggtggcggcttttataaggtgaaggtgccgctggatc
gaattcatgtggctcatgcacgcatccttctacccgatgatccttttcgcctgagttggaggaaaaacggattaggctgg
ccaggactgaatttgggatggttctcttcgaaaggccctaagcgggttttcgcagtcgacacccgtaaagcagatcgagt
ctatgtcccgactttcgaagacttcgacattgttctaacaccgacagatccctgtgctttcctcaatgcgcttggaaagg
catgtgctcgaaacgatcaagcaggataacttaacagacagtgggcggttcagcccttggatgcagtccgcgcgtcaggg
caattaggtcccggcggcgcttggttcatggcctgctagaatgctggcatccgttccctttcgaccgcaccgccatgagc
cagaccgccaccgcgcccgccaatgcgcaaacgcgttacaccgtgcaccgcggcgacctgccgctgagctgcccgacgcc
ggaaatggcgctgtggaactcgcatccgcgcgtgtacctgccgatcaaagacgagcccaacggcgaagccaagtgcccgt
attgcggcgcgctgttcgtgctcgccgactgatactggccggtgcaccgcctgaccgtggtgcaactgctgccggcactg
cagtccggcggcgtcgagcgctccaccctggaagttgctgccgcgctggtgcgcgccggtcatcgcgccgtcgtcgtctc
ggccggcggccgcctggtccagcccttgttggatgtaggcggtgagcatctcaccctggaaatcggccgcaaatcgctgc
tgacgttgcggcatgttgccaatcttcgccgcttgttcgccgaactcggggccgacatcgtgcatgcacgttcgcggctg
ccggcctggctggggtggtacgcgctgcgcggcatgcccgaggcgacgcggccgcgcctggtgaccaccgtgcacgggct
caattcgcccagccgctacagcgcagtgatgacttacggcgagcgcgtgatctgcgtgtccaagacggtgcgcgaatacg
tgtgcacgcactacccacagaccgatccggcgcgcctgagcaccattccgcgcggggtggatatcgcgcagttcccgcgc
cggctgcagccggaccgccgcgcatgcgcgtgggcgcagaccctgctgcctgggctgcctgccgaggcgccgctgctgct
gctgccgggccgcggaacgcgcctgaaggggcacgccgatgggctgcagctgcttgccgatgttcgtacagccggtatgc
ctgcgttcttgtggttgcccggcgcgcgcgagccggggcgcgaggcctatgtgcgtgagctggaagccgaggccgcgagg
ctgagcgtggccgacgcagtcgccttcacagagcccactgaccgcattgccgaggcgtatgccgccagcaacctggtgct
gcaactctcgcgcaagccggaagccttcggccgcaccgtggtggaggcgctgtcggtcggccgtccggtactgggctggg
cccacggcggcgtcggcgaactgctgtccgagttgcagcccagtggtgcggtcgccgccttcgatgcccaggccttgtgc
acgcaggcgctgcagttgctgcagcacgccccggcagcgccggccgtgatcccctacacgttgcaggcgatgcaaacggc
caccctgaaggtctatgacgaactccgccgctgagaccctcccgcaggcgcccgtgttgacgcccgatgccggtcgctgg
gcgccgctgtgggtgattctgttcgtggtgctatggcccacgccaggcttggcagaaacggtgttgtcgctcggtgcatt
gttcgcggcgtaccgcttattacatgtgcgttttcgcggcggcatgcggccgctcagtggcgcggcgtgggtgctgacca
gcgtgttgttcctggcgtactggttaccgcagatgttgtccgccttcgacgcggtggatgccggccgtgcgctacgtaaa
tcggccaccgatctacgctatctgcctttcatgtggttatgcgccatcgcggtggccaatgcgcagcgccggcgtcgcac
gtttaccgggttggcggtgatcggaggcgtgtggacgctggacgcgctgctgcaggccgcgttcggcaccagcccgttgt
tcttcggcatcgatcagatcaagcagctgatcagcggccatggcctgtgcacggcccaggagcttgcgctggtggatcgg
ctgagcggcgtgctggggccctgcaatctgaaattcgggcagaccctggccagcctgtcgccgtttttgctgctggcgtt
ggggcgtcgtcatgtctgggcctgggcggtcggtgcggcggcggtcggcatcgtattggtcctggccggctcgcgcgcgt
cgtggatcacctatggcgtgatcgtgctgctgtcgggttggcaactgctgggcgggcgccgcttgctggtcgtggcagtg
gccggcgcactgttggccattgcggtggtggcagtggcgccccaggcgcgcgagcgcatccagcgcaccacgctggcgtt
cggcaatggcgagcaaggcgtggatcaggccttgtccgggcgtgcgcagatctggggagcggcgctgtgcatgatccgcg
cgcatccgttcaacggcgtcggtgcgcgcgggttccggcacgcctatccggcctgcaatccggcacctggccaagcgccg
gcatggggcggtgggccagccttccatgcgcatcagatcgtgctggaaatcctggccgaaaccggcgtgatcggcttgct
gctgtggctggccggcgcggcgcaggcgtggcgcgcgtggcgctattcaagcgtggtggcgcgtgagcaggcacgcccgg
caatgattgcgctggtggcaacggtgtttcccctcaacacgcatctggcgttctattccagcttctggggcggacttagc
ctgatgctggccggattgtatgccggtgccttgctcaacgacgatgcggatcgggtgccgctgcagtaacgcggtgcgtg
ttctgagtggctaacagaacgattgcacagccatcaggcgggcgcggccaatgctcggtggggcatctatcacttgcaca
tctcagcttctgtgggacgtccacacctccctgacgattgcttgctaggtttttttagccgatcttcatcgccatgtcgt
agatctgcgagctataaatcgcgatgtccagatgccgacgccaggcatccgcggcgccgacatcagcgatagaactcgct
acgtccgcctggctggcgcttgaagcgccgatggatccacaggtattggtccggcgcttcgcgcaccatgtcttcgatcg
cggcattgacctgcgtggtatcggcgatcacatcgtcggacggaatgtcggccaacggcggtgcgatcttgaggatgtaa
cggccaccttcgcggcgatggaagtacggcaccaccgtgcaacccgtcagccgcgccagctgatgggttgcggtgatggt
ggaggccggatgcccgaagaatggcacgaacacggtgtccttgccgcgcatgtcctgatccggcgcgtaccacagaaaac
cgccgcgcttgagatgcttgatggtgccgcgcaggtcttcgttggcgaacatgtgcgtggcatagcgcaagcgcccacgc
ttgaccgcccactcgaacactgggttgcgatgcctgcggtacatgccggccagcggcacgtggtcgcatagcaggcgccc
gcacatttccagcgtcatgaagtgaccggacaccagcagcacgccgcgcttttgctgttgcagctgctgcagatgctcca
ggccttcgatctgcacgcctgggcgaatggcatcgatgctgccccaccaggcgcgcgcgaactcgaacaggcccacgccc
agtgcgtcgaagctatcgcgcaacagccgcgctcgccacgcatcgtcctgctcgggaaaacagagtttgaggttgacctc
ggccgcgtgccgacgcgtgccggccagacgcatcgcaacccaacccacgctgcggcctattgcacgctgcagcgtccagg
gcaggcgcccggccgccaccatcactgccaggcccagatacatcggccaatacttggggttgcgcaaggaagggcggacg
gcgacgttggcggactcggacatgcgccgattctaagggattgcgccttgcgggcagcgtgcacatgcgcatgcgctgac
gctcccgtatcctgcaccgatgcggaaagacccgatcgaatggctgttgcgcgggctgtactcggcgctgctctacctgt
tgttgccggtcacggtgtaccacctggtgtggcgcggctttcgtgtgcgcgaatacttcaatcgctggaacgagcgctac
gcgtcctacacgcacgcgtgcgggcgcccgcgcgtgtgggtgcatgcggtgtcggtgggcgaggtcaacgcggccgcgcc
gctggtcaatgcgctaagtgcgcagcgccctgatattcgctgggtcatcaccaccatcaccccgaccggctccgagcggg
tacgcgcgatgtggggcgatgcggtggaccacgtgtatctgccgtacgatgtgccgggcagcgtgggacgatttcttgaa
cacttccgcccgcgtctggcattgatcctggaaaccgagctatggccgaacatgctgttcggttgtcgcgaccgccagat
tccggtgtacatcctcaatgcgcggctgtcggcgcgttcgctgcgtggctatcggctgctggcgccattgatcggtcgcg
cgctgcaaactgtcacgtgcgtggctgcgcaatcgcaggacgatgccgagcgcttcatcacgctgggcacccgtccggat
caggtgatcgcgctgggcaatctcaaattcgatatcgccgcgccggcgcaattgccggcgctggtcgcgcagttccgcac
gcacgtgccggctacgcgcccagtgtggatcgccgccagcacgcacgaaggcgaagaggctgccgttgccgacatccacg
ctcgcttgctgctgcaatttccagacttgctgctgttgtgggcgccgcgccatcccgagcgctttcccaaggtcgagaca
ttggcacgcgagcgcggctggcccgttgccacccgcaaggcacagcagtggccacaggcaagcgacaaagtcttcgtcat
cgataccctgggcgagctgatgagcttttatgcgtgcgcgcaggtggccttcgtcggcggcagcctacagccgatcggtg
ggcacaatctgctcgaacccgctgcggtcggcacacctgcagtcaccggcccgcatctgcataatttctcggagatttcg
cggcgcatgtgcgaagccgatgccgttgccatctgcgaggatgccgagtgcgtataccaggcgttggcgcgcctgctcgc
tgatcccgatcaacgcgaggcgatggccaccgctggcctggcattggtcgccaacggcaagggcgcagtggcccgcacgc
tggtgcaggtcggcgcggatttgccatcgatggcaagcgagggcgctgcggcgtgaggttgtggtggtcggcgcgttgct
gaccgcatgggggcgtgctgcgatctcgacgatgcctgccgtcagaggcagtggtcgttgcgctcagcagtgagaacacg
cgccgaatgcttcgcgcttggttgcatcgactgtatctggcgccccatgtcgtagcagcgctgtcaccgcactaaacgta
cctgcactcgccacaaaagacgtgcatgcaaccgcatcgcgcaaaaaaaaacgggcctaggcctgaggtttccccacatt
tcttcctgcgagatcaagcacttgttgcatcaaggcgtggaagaaggtgcgcgcatggggcacgcttcaaggtgactaag
ccagagaagagtgccaaccatgcgcgccagcgaagtattgcagaagtgcctgtctattgatccggcatcaaccaacttga
atcaagccgcatagcgaaccggcccatgctcgaagtatttgcgaatccgctcaggctggcgctgcacgctgcgaaggtgg
cgtgcggtggccttgaccagttgcagctttgtgcgcgctggcgccagcgtcgtgacggcttgcttgatgtcggcgttggc
catttcgtcggggttgagttcggggctgtagctgggcaggtagaacacctcgatcgcatcggcgtgctcggccagccacg
ccttgacgggcttggcgtggtgtacccgcaggttgtccaggatcaggaacagcttcttgctcgcccccttgatcagccgg
cgcaggaagtcgatcaggatgttcgtattgagcgcgccgtcgaagatgcgccagcgcatctggcccttgttggtcacggt
ggagatcaccgacaggccgtggcgcttgctgttgacccggatcacaggcgtctggcctttcggggcgaagccgcgcccgc
gcacgtcgtcgctgcgcaggccgctctcgtcgccccagtgaatctcggcgccctcggccttggcacgagcggcaatgacc
gggtagtcctcgtcgagccacttccggactgcggcgggtgattgctcgtaggccttcttcatcggcttttgcggcgtgaa
gccccagcgcgccaggtacagccccatcgtgcgcaccggcaggcgaatgccaaagcgctgctcgatgagctgcgacaccg
ccgcgcgcgtccacagcgcgtagggcatcttcaactggtcaggcgtcttgtcggtaatgagcttgcgcaccaaagcttcc
tgcgccgcgtcgagcagccggccgtcgccgctgcgacgcccgctgggcgcgtcgcgcaaagccttggcccctgccacatc
gtgacgcttgcagatgtcgaacacacccgtgcggctcaacccagtctgcgccgcgatctcgtcgtaggtctggcccgcct
tgcgcagtcgaatgacctgcacgcgcctttcgtgccgcgcgtcgcgcgacaacgatctcatgtcggttgcttccatcatc
ctgagatgatggcgtccacgagaagttcaagttaactacttcctaatcaataactcactctccgggatgcatgcattacg
ccaacgcaccttgctacgcgcggttgaagcgctggtgcacggaggccggctgacactgatcgaccttgcacgtgcctggc
ccggcgcgacgcgggtacgtgcgcccctcaaggcatgtgaccgcctgctatgcaatcgcacgttgcaggtcgagcgatca
gccatcgagcaggacatggcgcattggctactgcgcggcgaccagccggtgatcgtcatcgactggagcgatttgaagcc
ggacaagtcgtggtgtctgctgcgcgcagccgtgccggtcggtggacgcatgctcaccttgctggatatggtggttgccg
ggaaacagcagggatcgcccggcgcggagaaacgctttttgcagcagctcagggcactgattccagacgatgtgcgtccg
atcctggtcacggacgccggattccgcacgccatggtttcgcgcggtgtcggcgatgggttgggattgggtcggacgtct
gcgcggacgtacgcaggtcaaaccgcaagacgtgcccgatgatgcagcgcaatggatcgatagccgtcgcctgcatgcgc
tggcgtccaaccgtgcgcgcgaattgccgccgatgcaggccaatcgcagcgatccgctcgattgccgtctggtgctctat
gccaagacaccacagggacgtcagcaacgcaatcgacgctcacccgccaaagtctcgcgtgcatcatcaagtctgaaagc
agcagcgcgtgagcgcgagccgtggttga--tcgttgcctccccacagctacacgcacccagcgcaaagcaattggtcaa
cctgtacgcacgacggatgcagatcgagctggcatttcgtgatctgaagtcgcaccgctacggtcaggcgatggaagaca
gcctgacccgtcgcggcgagcggttgcagatcctgtgattgctcaacacgctggccaccttcgccagttggctggcagga
ctgggatgcgaagccaccggtatcgcccagtggctatctccacgcagcagcacacgcaaactctactcgacactgcgcgt
cggccgcgaggcgctggtcaggcgctggccgatggaaccagtctcacgctggctagaacgcttgcgcacactgcctgaca
cagtgcgcgagcagatgacattggtgctttaaaaacgtggggatatctaagggcctaggcccgcctttttgtgcatccag
ctggtcttactgcaacgaaccactgccctgcagcttggactcggcatcctgcgacagcaggcgattcacatcctgcaagt
cggtgatgtcgagcttgccgatggcttgaccaagcagcagtcggttctgcaggaaggtgtaacgcgactgcgcgtagttc
agctgcgcctggaacagcgtgcgctggttctgcacgacatccagcacggtacgcgtaccgacttccaggcccacctgcga
ggcgtcgtaggcggcttgcgccgacaccacggccagacggcgggcttccacttcgctgatgccggcaaccacggtctggt
aggcattgcgcgtgttgcgatccagcgcgcgcttctgctgctcgtagatgtcctgctggatgtcgcgctgcgacagggcc
tgacgcacggccgactgggtcgcaccacccgagaagatcggaatcgatagggtgatgccgatggaattggtatcgatatt
gccattattggtcatgaaattgccggcagctgtatcgacatcgctgccaccgccccagctattggtccgtcccatgctgc
cggaaagattgagggtcggcagatggccggcacgcgcagcactgacgtgtgcctcggcggcactgacctgcaactgctgc
gccctcaacgcgggattatcggcaatggcggtagcgaccaactgatcgacattgctataagcggccggcacttccgggcg
gaactcgtcgggcaatgcacgcaaaccaactacgggctggccggtgagttcagtcagtgcctggtagtaatccttcaacg
tgttgcgggcgttgatggtgtcggcgcgcgcctggtcgtactgagcgcgggcttcgtgcacgtcggtgatcggtgccagg
cccacttccagacgcttgtcggcgtagtcgaattgcttctttgctgccgcttcgttggtctcggctgccgccagcgactc
gatccccaccagtacctggaaatacgccgccgaggtacgcgtcatcagatcgttgttggccgatgccaaagtgaaatctg
cagccctggtcacttcgcgctgcgcgcgcaggttagagaactgcgcccaattgaaaatggtctggctaccctgaatcgcg
tactggcgctgtttggtcgtggggcgtccgacgccctccagctcacgatgcgactgggtgtatccggcgctgccgtccag
ctgcggcagcaacgccgcacgcgcctgtacctgaccttcccgattcaccaggcgcgtggactcggccacggccagctgcg
gatcaccgttgcgcgccatttcgtagacctgcagcaggtcggtggcgttcgccgccatgggagacagggcggcggctagg
gccagaacgagggatcggtggatcatcggggaagcttccttgggaatcagaactggaatcggggcgtcggtgcggcgccc
tggagataggcgaggtcggtttcgaacaacgattcgatgcgcggggcgttgacgtcgccccggaccaggaccgcttccat
caccggttcgtgaccgtgcacgacaaacagccggccgttcgggcgcaaccactgcagccactgcacgggcagggtatcga
ccgcgccggtcacgcagatggcatcgaagcgacgttcgctctgccagcagaatacgtcggcggtttcgatacggacattg
ctacccaggccggtacggtccagattggcgcgtgcggcggccgccagcgccgggtcgatctccaggctgacgacttcgcg
cgcgagcgtggccaggcaggcggtggcaaagccgctgccagtgcccacttccagcacgtcttcgcccggctgcagatcca
gcgcctgcaacatgcggccttcgacgaccggcttcatcatcttgtaaccggccgacagcggaatttccacgtcgacatag
gccagcgtcttgtaggcctccggcacgaaggcttcgcgcggcatgcgcgccagcacgtcgagtacgcgcaggtccagcac
gtcccacggccggatctgctgctcaaccatcttttcgcgggcctgggtgaaatcgatcgtcatggtgcggttatccaacg
cggtggggcgaacattttagcggtgcgcgaggcacctggcgcatctagcatcgccgcgcgctgccatccggcgcagtgcc
ggaagtcatcgccgccaaaggctgggggccctcagcgcggtgcataggccctcaaaaagaagtccacgctggtgtcgatg
tgctcatccacctgggcgggagtgggcgggccttgcaggccacacatcatcaaggcgtagagctcgcccttgagcaggct
gaagaattgcgacgcggcgcgcgtgacgtccgggatctccaactggccgtcggccacccgcgcggacaggaaatccgcca
gcgcccgttgcgtgcgcttggggcctgcatcccagaacatctcgcggatatgcacgtcgccggtaccgggcgccatcatc
atgcggtgggtggagatggccgactccgtgctgaccatggcgaagaacgcatgggcgatctcggtgagctggtcgcgcaa
tgcgccctttggcgcgtggtcgaacaggtcgtccggcatcatgtgctggcattgcgcacggatcgcctcggaaaacaggc
tctccttgtcgccgaagtggctgtacaccgtcagtttggagacgccggcccgcgcggcgatcccatccatgctgactcct
gcatagcccagttccatgaacatggcgcgggccgcgcccaggatggcggcgcgctttccaaggtccttgggacggccagg
gccgttgcttttggccttggaattcagtgtgggcgagctggacatgccgccaatactataccatcgggttctatatttat
actcggtgccgattcactccgttaacgattccgtctgtctggttctcggtgtcagggcgctttcggcagctgtcagggat
ccaccgaaggcggtgtaaaaaaaaccggtgataaatttgccgcaagcgtgccagtgcataccggcaggtctctctagcgg
acacggacgagggaacggggagcgtgggaagggtcggtacgcatgcgcatacaagctgcgttcgcagcacgtgtgtgcgg
cggatcgggcacgcgttgccatggtttctggtgtgctgcgcggtgctcggcgtctggccagccagcgcgcaagcgctgac
aaacacggcgtacgacacggtcacgcgctggaacatggacgatggcttgccgcacaacctggtgcacgccgtggcccagg
gcgaagacggcctgatctggctgggcacctgggaagacgtggcgcgcttcaatgggcccgatttcactgtgtacgatcgc
cagaacacctccggcgtcgagctgggcggtgtgttcgtggtggtacgcgacaacaccggcggcatgctgttcggcaccgc
attcgacggcgtttaccgcgatcaggatggccactggcagcagctgggcgacgcctcggcgcggcatctggcggtgagcg
ccctgctgcggcgcgccgacggcgcgttgtgggtgggcacgccgcaggcgctgtaacgcatcgagggcgacgggcgggtg
gtcgctgtcggtggactggcggcaaagcgatttactgggcgaggccagcctggtcatcgcactggcgccgccgtggtggc
gccggggcaaagtgatcggtctggctatcctcggcctggcgagcgtggtctacggatttcctgattagcacgcactttca
gcggtgaacatggtgacatcacgcagggcccgctcggaccacggcttgctggcggctgcggcggccagcaagctgggcac
cagccgggtcagatcgaaacggcggttgaaccgccacatcgtctctgccaggtagcgctgggcgtatttggcgaatttga
aggcgtgataggcaccgtccagcgaacgctttaggttggacaacaccacgttcacccagcgtgcgttctctgcctcgcag
cgacttcgaccgctgccttcgatcacggtgtgcgcgtggtcggcttccagtgctcgaaacgcaccgagtccatcactgta
gacatctgctccaggatgcaggcgttgcccgatccattccgacagcgccgccttggtgaagcctggggccggatccatca
ccgcgcgcaatggacgaccgtcttcagtggtctccacggcgatcacgaaagggcgcttgttctccgagccgcgcccggcc
ttgccaccgttgcgttctccgcccaggtaggcatcgtccagttgcacgatcccgcccaacttgcggttcgcctcgcgttg
ggtcatggcctgcatcagcttgtgcttcattggccacgctgtcgggtagctcactcccaggtgtcgcatcaactccagcg
ccgacaggttcgtcttgctctggcccagcagatacatgccaagcagccaggtgcgtagcggcagcttgctgttgtccatc
accgtgcccgagcgcaggctggtctggcgatagcaggccgtgcactgccagtacgtggtgccgtgacgctggaatcgact
gtgcgcggtagcggcgcaacgcggacaaacaaagccctgtggccagcgcgagatctccaacgcctgctcgcactgctgcg
cgttgccatagcgcttgaagaacgccggcaacgacagcccggcttggaactgcacacgattcattgc----catgatctg
gtctcggtggagcgacggtcctaccatcgaccggtcggctctcactggctgcgactgtgctgaaagatcgtgctaatcag
gacggattttatctgtggcgggccgccagttatcgccgacgtcaccgccagctcaataccgtcaccgatcgccgcacgcg
cgaactgagcgacaagaacctggcgctgcagcaggccagccaggaacgcgaagcgttgatgcgccagctggagtatcgcg
ccagtcacgacgtgctgacggcgctgccgaaccggcgcaaagccgagcgtgtgctgcagcaagggttcgatgaggcacat
gcaggtggcgccgcactggcgctagcgttgatggatatcgaccacttcaagcgcatcaacgactgcgagcgcatcaacga
cgacggtcacgaggttggcgatgcggtgctgtcggccatcggccaggcgttgagcgagcaggatcaggcgcgctgctttg
ccgcacggcttcggtggcgaagaattcctgctggcggtcaccgggctggatgcggcacaggcgcgcgcgctgttcgagcg
catgcgacagcgcttggccgacatccaggtcgatgcgcaaggcacgcccgtgcgttgtaccgccagcatgggcatggcga
tgagcgacgaagcgccaagccgacgcgcactgctggcgttagccgatcgtcgtctgtatgacgccaagcgtcaggggcgc
gatcgcttgatcgggccgtaagacggtgcgccgttgcctgaagttttgggcgcggactcgatgcaatgcaggcgttcgta
catggcacgggtagtccgcagtgaacaagaagcgcagcaaggcattgcattggcagccgagcaagtcggcgtcgcccagt
cagcaagccgtatgtgcatgcgcatcgcgcgcgcgttgcggtggtgccgagagcgagatgcagacggcatcttgcgccac
cacttacaacacgctgcaaacatctctacgcctgcgcctgatccgcctgcgcatgcaacaacgcaacaaacgcccgtgca
gcgcgcgacaaggtgcgcccgccatgcgtgacgcaacccagctcgcgcgataacgctacatcggctagcggcagcgccac
gatctgatggtcgatcatgcgctccggcaacacgctccacgccaggcccaccgacaccagcatcttgatcgtttccaggt
agttggtggtcatgcgcaaactcggtgccaggccgcgttcggcgaacaggttggcgacgatgcgatgggtgaaggtaccc
ggatcgggcaacaccgccgggtgcgccaccacatcgtccagcgacacggcaggccgtgctgccaatgggtgatctggcgc
aaccacgcagtgcaggcggtcgtgccagatcggctgcgcgcgcagtggtgcgtgcgtttcgggcgccagtgtggtcactg
ccagttccagctcgccgcgcagcaccgctgcataggccagttccgaatccagaaactggatgtccagcgccgcctgcgga
tgttgtgtggcgaaactgcgcaacaaggccggcaggcggtgcagacccacatggtggctggtggccagactcaaacgacc
gccaaacgccgcgcctagatgctcaagcacacggcgggtgtcctgcagctcggccagaatgcgttgcgcgcgcggcaaca
gcgcctggccggcttcggtcagcaccacttgccggcccaggcggtcgaacagccgcgccgacaattgcgcctccagcagc
gcgatgcgtttgctcactgccggttgggtcagatgcagggcctcaccagccgcagagaagctgccgcttgcggcgaccgc
cacgaatgcattgaggctggccaggtccattgccattcctaaaattcatttcttgaataaacaatatgaatttgcgtaat
ccaagacaagctcctagcatcggtctcagccaggtgggcgcacccaccatccgccactcggattgccgcgatgactgcca
agaccctgtacgacaagctgtgggaaatgcacgaggtcacacgccgtgacgatggttcgtcgctgatctacatcgaccgc
cacatcctgcatgaagtgacttcgccgcaagccttcgaaggcctgcgcctggccgggcgcaatccgtggcgcatcgacgc
caacatcgccacgcccgatcacaacgtgccgaccacacgcgccgagcgccagggcgggctggagtcgatttccgacgagg
tgtcgcgcctgcaggtgcagacgctggacgagaattgcgacgatttcggcatcctcgagttcaagatgaacgatgcacgc
cagggcatcgtgcatgtggtcggcccggagcagggcgccaccttgccgggcatgaccgtggtctgcggcgactcgcacac
ctccacgcacggcgcattcggcgcgttggcgcatggcatcggcacctccgaggtcgagcatgtgctggccacccagtgcc
tgatcaccaagaagatgaaaaacctgcaggtgcgcgtggaaggcacgctgccgttcggggtgaccgccaaggacatcgtg
ctggcggtgatcggcaagatcggcaccgccggcggcaacgggcatgcgctggaatttgccggcagcgccatccgcgcgct
gtcgatggaaggccgcatgaccatctgcaatatgtccatcgaagcgggtgcacgcgtgggcatggtggcggtggacgaga
agaccatcgcctacgtcaaaggccgcccgttcgcacccaagggcgccgactgggacgcggcggtcgcgctgtggagcacc
ttggtgtccgacccggacgcacacttcgacaccgtggtggaactgcatgccgaagacatcaagccgcaggtcagctgggg
cacgtcgccggagatggtgctggccatcgaccagcacgtaccggatccggcgaccgagcaggatccgaccaagcgcaatt
cgatcgagcgcgcgttgaaatacatgggtttgaaggccaaccaggcgatcaccgacatccgcctggatcgcgtgttcatt
ggctcgtgcaccaactcgcggatcgaagacctgcgcgcggccgccgcagtggccaagggacgcaaggtcgcgtcaaccat
caagcaggcgctggtggtgccgggttctggcttggtcaaggcgcaggcagaggcggaaggcctggacaaggtgttcctgg
atgccggtttcgaatggcgcgagccgggctgctcgatgtgtctggccatgaatccggacaagctcggcagcggcgagcac
tgcgcttccacctccaaccgcaacttcgaaggccgccagggcgccggtggccgcacgcatttggtcagcccggcgatggc
cgctgcagcagcggtgagcgggcattttgtcgatgtgcgtgaactcggggattcgggagtggggattcgggattcgtaaa
gccggtcatgcacttacgcctttttcgaacccccaatccctcaaccccgaatcccggcctctctcaatgactcctttcac
ccaacacaccggactggtcgcgcctctggatcgcgccaacgtcgataccgaccagatcattcccaagcagtttctcaagt
cgatcaagcgcaccggcttcgggccgaatctgttcgacgagtggcgctatctggatatcggcgaacctggtcgcgacaac
agcacgcgcccgctgaatccggaattcgtgctcaatttcccgcgatatcagggcgccagcgtgttgttggcacgcgaaaa
cttcggctgcggttcctcgcgcgagcatgcgccgtgggcgctggacgaatacggctttcgcgccgtcatcgcgccgagct
ttgccgatattttttacaacaacagcttcaagaacggcctgctgccgatcgtgctggccgaagcggaagtggatgcgctg
ttcgaacagtgcctggccaacgagggctatcaactcaccgtggatctggccgcacagcgcgtgcgccgccccgatggcgt
ggaatacagtttcgacatcgacgcattccgcaagcactgcctgctcaacggcctggacgacatcggcctgaccttgcagg
aggccgatgccatcggtcgcttcgagcaggaccatcgcgcacgccaaccgtggttgtttggcgcactgcagtgaattcgg
tcgccaaaaccactgatccgtcggcgctgagcgaacacgtcgctgcccagttcgggccgcaggcgcacgcctatctgcac
agcgatgtgcatgcgcaaggtgccgagttcgccgaactccgtgctggtctggcgggtcatcgtaacgggcgattgctcga
cctgggctgtggtgccgggcacgtgagttgccagctggcgccattgatgggcgaggtggtggcctacgatctgtccgccg
atatgctcaaggtcgtggtggcgactgccggcgaacgagggctgacgcagatatcgacgctgcaaggtgtcgccgagcgc
cttccgttcgaggccggcagcatggatgcagtggtcagtcgctactcggcgcaccattggcgacctgggacaagcactgc
gcgaagtgcggcgtgtgctgcgtccgggcggtatcgctgcgttcatcgatgtggtggcgccgggattgccgttgttggac
acgcacctgcaggcaatcgagttgctgcgcgacaccagccacgtgcgcgactacagcgttgcgcaatggttgcagatggt
gggcgatgccggcctgcaggtgcagcggcatcagtgccagcgcctgcagttggattacgcaggctgggtggatcgcatgc
gcaccccgcaggtcatgcgtgaagcaatccgcgcattgcagaacgcggcggtagatgcggtacgcgatcatttccagatc
gatgccgatggctctttcagcaccgacgtgctggtgctttgggcagtacgttgattccaatgacgctgcggcgttactca
cgaggatggcatgagcaagcagattctgattcttcccggcgacgggatcgggccggagatcatggccgaagcggtcaagg
tgctacagcgcattgatacgcagcacggcctgggtttcgagctggtgtacgacgagctgggcggtgcggcctacgacaaa
tacggcagccccctggccgatgaaacgctggagcgtgcgcgtgctgccgatgcggtgctgctgggcgcggtgggtggccc
gcagtgggacaccatcgacccgtcgctacgcccggaacgtggtctgctcaagatccgctcgcagttggggttgttcgcca
atctgcgtccggcactgttgtatccgcagttggccgacgcctccacgctcaagccggaggtggtggccgggctggatctg
ctgatcctgcgtgagctcaccggcggcatctactttggccagccgcgcggcaatcgcacgctggacaatggcgagcgcca
ggcctacgacaccttgccctatagcgaaagcgagatctgccgcatcgccaaggcaggcttcgagatggcgcgtttgcgcg
gcaagaagttgtgttcggtcgacaaggccaacgtgctggcatcgagccagctgtggcgtgcagtggtcgaagaagtggcc
aaggactacccggatatcgcgctgtcgcatatgtacgtggacaacgccgcgatgcagctggtgcgcgcgcccaagcagtt
cgacgtgatcgtgaccgacaacatgttcggtgacatcctctccgaccaggcatccatgctgaccggctcgatcggcatgc
tgccttccgcctcgctggatgcgaacagcaaaggcatgtacgagccgtgccatggttcggcaccggacatcgccggcaag
ggcattgccaatccgctggcgacgatcctgtcggtggcgatgatgctgcgctacaccttcgcgcaggccgatgcagcgga
tgcaattgagcgcgcagtcggcaaggtgctcgaccaaggcctgcggactgccgatatctggtcggaaggcaccaccaagg
tgggcaccgtggcgatgggcgatgcggtggtggctgcgctgtaaaagcgctcgcttccgcgaggcgtcgtggctgtaccg
gtggctatcgttcttcggacgatagccactctcgtttggctgaccggtgcgtgatcactcattcgacagaagcgcttgca
tgaaatcggcggacgtcgtgctcaggattcgtcggcatgcggggttggcggtggcgcggcgccgcatccagtgccggtag
gtacacaggcgcccgaagcaaatcgatgcacctgcaaaaaatggaacaccaacaccaaaacggctagcagccaaaacggc
cagcagatcactctgccggccgtcaggcttccatcgtttagcgaatgaccagtgctacgccaccgcagccgtcttgccgg
cgatgacgccacgctcgcgctgacgcaacagacgattggcaacatcgagccatgccagcgcgctggcttcgatgatgtcc
ttgctggtgccggtgccttcgtattccacgccgtcgtggcgcacgctcagactggcttcgccgcgggcgtctgcgccgat
gcccacgctgtgcacctgatagctgtccagctccagcttcacgccggtggccgaggccaatgcaccgaatagcgcatcta
ccggtccgttgccctgtgcggtttcagccacacggttgccttccgggtcggacaactccaccagcgcattggcgcggctg
ccgacatcgctgatggtcatggatgccaggcgatagccttcctgcacggtggcgtcctgcatcaatgcctgaagatccgc
atcggtcaccaggcgctgcttctcgcatagtgccttgaactgctcgaacatcagcttgacctcttcttcctccagcagat
aacccagcgcgcgcagacgccgctcgaccgcagcgcggccgctgtggcggcccagtaccatctgcgacgattcccagccc
acatcttccgggcgcatgatttcgtaggtgccgcgatggcgcagcatgccgtgctggtgaatacccgattcgtgcgcgaa
cgcattgccgcccaccacggccttgttgcgctgtaccggcatgccgaccaagcgttgcagcaactgcgaggtggacacga
tgcgcggggtattgatcgccgaatcgatgttgtagaacgcaccgcgcactttcagcgccatggtgatttcttccagcgcg
caattgcccgcgcgctcgccgatgccgttgatggtgcattccacctgacgcgcaccgccttcgatggcggccagcgagtt
ggccactgccaggcccagatcgttgtggcaatgcgcgctgaagatgaccttgtcggcaccttccacgctggcgatcagac
gcgagaacatgccgcggatttcttcgggcgtggtgaagcccaccgtgtcgggcaaattgatcgtggtggcaccggcggcg
accgccacgcgggtgacctcggccaggaaatcttcttcggtgcgggttgcatcttcggcagaaaattccacgtcgtcgat
gtagccgcgcgccagcgtgacatgccggtgcaccgattccagcacctgctcgcggctcatgcgcagtttgtgctcgcggt
gcagtgggctggtggacaaaaacacatgcaggcgtgggttggccgcggtttccagcgccttggccgaggtttcgatatcg
gcctgcaagcagcgcgacaacaccgccagggtgggacggcgcagttcacggcccatcatcgccaccgcttcgcggtcgga
atgcgagctggcagggaagccggtttcgataatgtccacgccgagtgcatccagcgcgcgcgccatgaccagcttttgct
ggggcgtcatgctgcagccgggggattgctcgccgtcgcgcagggtggtgtcgaaaattcggatatgcggggtctggttg
gatatggtcgtgttcaccaggaagactcctctgcggcgatggcggtgacaggcgttgaagcgactgcggatgggcgggaa
agaacgggtatatcgggttgtggcttgtcgctgcgttcgttgcgaagtcgctcggtattgcgacggcggggcttgcgtgg
cggacgcggccgcacttcagacaaaagtgtggccagcacggttgcgtcgatattaccgccagagaccactgcacatttgc
gtttaccggaaacgcggcgtccggcggccagcgccagcgcgccggcgccttcggcgatcacgtgttcttccagcgccaga
cgcaccaatgtttcgcgtaattcggcctcgcgcacgatcaccacatcgtcgagcaggctcgagcacaggcggcgcgtgag
aaagcccggaatcttgaccttcacgccgtcggccagcgttgcaaccggggtaatttcgcgcaggtcgccgcgcacggcgc
gcgccatcgaatcgacgccttccacctgcgcgccgaccacacgcacgccttgcgatttcaacgccagcgctaccccagac
gccagcccgccgccgccaatcggcacgatcaccacgtccggcgcatgcgcagccagttcgatgccgaccgtgccctggcc
ggcaatcacatccgggtcgtcgaaggcagacaaaaagcgataaccgttctggtcggccagctcgcgcgcaaacgcgaatg
cttcgtcgtagctgttgccatgctggcgcacggtggcgccccaatgcgcgacaccggcgatcttggtctgcggcgcgccg
tagggcatcaccgtgatggcctgcacccccagccgatacgccgaccacgccacgccttgcgcatgattgccggccgaggc
acagatcaccggacgctcatcgccgcgctccagcccggccagcaatgcattcaatgcgccgcgcaccttgtaggagccgg
tgcgctgcaaattctcaagcttcagccacacaccgaagcgttcggcgtaatgcagcggcgtgggcgacaggtacttgcgc
aggcgtgcctgtgccgccagcacgtcggccacgctgacggccacgccgcctacctctggctcctgtgcggaagcggaagg
gcggccggaatcaggcattgcggcgcgcgcgcggccgatccggaagaagacacctccgaacggcagtttgatcgtcgcgc
gaggtctgcaggctcatgccgcagcctcgaccgcttccagcgcagtaatcagcaccgattcgcagtcgtagaccttttcc
agctgcaggcgcagcgtttccggcgggcggctgctgtccacgtctagctgcagatgccagcggccggcagcgtccggggc
cgctgcgccctggatcgcgcacgggcggaagccgcggcgctcggtcatgccgatcacccgcaccagtgcgccttctgccg
gcttcagcaccagatcaagccggtaacgcatgcgatgtctccttggccgcatgtgcgggattgctgtccagcatggtgct
gttggcgttgttgggcgggaccagaggccagacgttggcgcgtgcgtcgatcgcgacatgcagcagaccgggaccgggct
gcgccagcaaatcggccagcgccgcgtccacatctgcgcgcgcgatgatgcgcttggccgggatgccgaatacctgcgcc
aacgccgcaaaatccgggttgtcggatagatcgatttcgctgtaacgttcggcaaagaacagctcctgccactgccgcac
catgcccagcgagctgttatccagcagcacgatcttcaccggcagcttgcagcgcgcaatggtcaccagctcttgcacgt
tcatcatgaaactgccgtcgccggaaaccagcaccacggtgcggtcggggcaggcgaactgcgcgcccatcgcggccggc
aggccgaagcccatggtgccgagcgcgccgctggtgaggtggttgcgcggatcgttgaaacggcagtgctgggccaccca
catctgatgctgacccacatcgcaggcgatgatggtgtcggccggggccacttcgctcaggcgcttcaacagcgccgggg
cgtagatatcgatacctggcgcgtcgtagcgcgcaccgaatttttcacggttggcaaaacagcgcgtgcgccagccctgg
cagttggcccgcgctgcgctcagcgccttgaggctggtcgccacatcgccgggcaccgcgatatcggcggtgcgcagctt
ggagatttcatacgcatcggcatccagatggatgacgcgcgcaaacggggcgaactcgctcagcttgccggtggcacggt
cgtcgaaacgcgcgccgaccaccaccagcagatcgcattcctggatggccatgttggccgctcgtgtgccgtgcatgccc
aacatgcccagataatcgggatgcgcatgcggcagcgcacccagaccgcgcaaagtcaacgcggtcgggatgccggtggc
ttcgacaaagcgccggaatgcctccactgcaccagctaacgcaatcccgccaccgccatacaccaccgggcgctcggcac
tggcgatggccgccagcgcttcggccagtttcgcgtccgccggtgccggtggcggcagtaccgctgccggcacatgcgca
ggcaagtgcgaggcattggccacctgcacgtccttgggcaggtcgatcagcaccggcccgggacgtccctcgcgcgcaat
gcgaaacgcttcgcgcaccatttccggaagatcctccacacgccgcgccagaaagctgtgcttgacgatcggcatggtca
tgccgaacacgtccagttcctggaacgcgtcggtgcccagcagcggcgtggcgacctggccggtcaggcacaccatcggc
accgaatcgagcatcgcgtcggcgatgccggtgaccagattggacgcgcccgggcccgaggtggccacacatacgccgac
ccggccgctggcacgtgcatagccattggcggcgagtgcagcgccctgttcgtgacggaccaggatgtgcttgagcctgg
aatccaccagggcatcgtagaacggcatgatggtgccgcccggatagccgaacagcgtttccacgccttcggcttccagg
gcctgcgtcagccagcgcgcgccgttgcggggcgtgctgtgtgcggaggtgttcatgcgttgcggaccttcggtttaagc
ggtgggggaggcggcggcgttacgccgcctgttgattcgcaggcgcggcggcggcttgctgttcgccgttgagccacacc
atcttggcgcgcaacttcttgcccacttcctcgatcgggtgttccagatcggcctgtttgaacttggtgtagttcggcag
accggcttcgtactcggccacccagttcttggtgaaggtgccgttctggatgtcggtcagcacatccttcatgcgtgcct
tggtgctggcgtcgatcacgcgcgggccgctgacataatcaccgtattgcgcggtttcagagacgaattccagcatgcgg
gtgatgccgccttcgtagaacaggtccacgatcaacttcaattcgtgcagcacttcgtagtacgcgatttccggctgata
gccggcttccaccagcacttcgaaaccggcctgcaccagcgaggaggcgccgccgcacagcacggcctgctcgccgaaca
gatcggtttcggtttcttccttgaacgtggttttgatgatgttggcgcgcgcgccacctagaccgccggcataggtcagc
gcgaactgttcggccttgccgctggtgtcctggtagaccgcatagatacacggcacgccacgaccgatttcatactcgcg
acgcaccagcgcacccgggcccttcggcgcaaccagtaccacgtccagatcggcgcgcggggtgatcatgtcgaaatgca
cgttcaagccgtgtgcgaacagcaggcaggcgccctgcttcatgttcggggcgatgacgtcttcgtagagcttcttctgc
accatgtccggggtcaggatggcgaccagatccgcgctcttgaccgcctcggacggcgccacgacggtgaagccatcggc
ctgcgccttggattcggtcgggccacctggacgcaggccgacggtgacgtcgaagccggaatcgcgcaggttcagcgcat
gcgcgcgaccctggctgccgtagccgatgatcgcgattttcggttgggtgtcgttgctcatggaatgtccttgcggggtt
gacagtggagatgggcagtgaataaacggatcagccggcagtgcagacactgaccggctgaacaaagcggggacgaacga
tggcactgcgcaggcaaccacgagcgccagcgcacggctgggcatgactgggtcgtttggcggaaatggcagtgatgtcg
ttcatgtcattcgaaacttttggtgatccctgaaacgcgaaaccccgcgccgttgccggtgcggggtctgatcgaagcct
tgtgtctgttgcctacacgaagtctcgtcccgcaccgattggcgaggtaataagtacgagcacgagaagcgacacaacca
acgcgccagagggcgtggacatcggggcgttcgaggtggtgtggcggtgcggcatgggcctgagataaccatcgcagtaa
ccacgatgtcaacccttgcgcatgaaaccgctgtgccgacatctagatctgcgtgcaaagcctcatggcaacagcatggt
tactgatgaaacaggatcggttcggcgtcatcatcgccgacggcggtcaccatctgcgcggcatcaggcacgcgtccgtg
cgccgcccgcacggcatgacctggcccgctggtatggtgagtccctcattctcagagcggctaacacaacgactgcgctc
accgccaggcgggcgcggccggtgctcggtgcggcatggaccacgcgtccactgcgggtctgagcgtgccgtccgtgccc
acctgacagctgctcgcgacgttgtgttagccgctcttagcgagaatttaatgagcaggttccgccgccgtttttcgttt
atcgatgccttgttgcgctgcgcggcgcgcaatgcgtgggcgcgccacgcaatgccggggtggcgctaggcgtgagctgc
ggcgacgtgagatggcccgcgcggacatatgtcgctgtcgaaatgcagcgccgctccagcgctcaatacccgcaatgtgc
ggccgctgcgttgacgcgctatacctcacccgcacacgcggtgacgttcgcgtcggcaaatgcccgcggtattgttttcg
ccgtgcaacgtgcgatgtgatttaatcgccgccgaagtgggggtaccgcagcgtgctgcggttgagatagtcccttggaa
cctgatccggctgataccggcgtagggaagcttcgtcagatgcgatgacccgtgcgtgcacgggtcatcggtatcgaacg
ccgccgcttcgtccgcactgcgactttctcgcagcgccagccattaggacgaatgccatgaatgccgcgcctaccgtttt
gcagcaacaagcccagtcgttgtccgaggctgtcacccaaccgattcccggttcacgcaagatcttcgtgcaaggctcgc
gcgcggatctgcaggtgccgatgcgcgagatcgcgttgacgcgcacgcccaccttgttcggtggcgaagagaatccgccg
ctcagcgtctacgacacttccgggccttatacagatccgcaggtggctatcgatctggccgttggtctggcaccgctgcg
cgcgcactggattgccgagcgcggcgacaccgtcgcactggatgggctgagctccagtttcgggcgtggccgcgagcacg
atgcgcgtctggatgccgtgcgctttccggcgcggcgcttgccgcgggtcgcgcgcgagggcgccaacgtcacccagatg
cattacgcacgccgcggcatcatcacgccggaaatggagtacgtggcgatccgcgaaaatcagcgtctggaagcggtgac
cgatgcgagcttgcgtaagcagcatccgggcgaggcgttcggcgcctcgatccagcagcgcatcacgccggagttcgtac
gcgaggagatcgcacgggggcgcgcgatcctgcccaacaacatcaatcatcctgaaagcgagccgatgatcatcggtcgc
aatttcctcaccaagatcaacgccaacatcggcaacagcgccgtgtcttcgggcattgccgaagaagtcgagaagctggt
gtggtcgatccgctggggcggcgatacggtgatggatctgtccaccggcaagcacatccatgaaacgcgcgaatggatca
tccgcaactcgccggtgccgatcggtacagtgccgatctatcaggcattggaaaaagtcgacggacgtgccgaggcgctg
acctgggaaattttccgcgacaccttgatcgaacaggccgaacagggcgtggattacttcaccatccacgccggcgtact
gttgcgctacgtaccgctgaccgcaaagcgggtgaccggcatcgtgtcgcgtggcggttctatcatggccaagtggtgcc
tggcgcatcacaaggaaaattttctctatacgcacttcgaagacatctgccagatcatgaaggcctacgacgtggcgttc
tcgttgggcgatggcttacgccccggctgcattgccgacgcgaatgacgcggcccaattcggcgagctggaaacgctggg
cgagttgaccaaactggcgtggaagcacgatgtgcaaaccatgatcgaaggccccggtcatgtgccgatgcaattgatca
aggagaacatggacaagcagctgcgcgaatgcggcgaggcgccgttttacaccctggggccgctgaccaccgacatcgcg
ccgggctacgaccacatcaccagcgcgatcggtgcggcaatgatcggctggttcggcacggcaatgctctgctatgtcac
tccgaaagagcatctgggtttgcccaatcggcaggacgtgcgcgacggcatcatggcctacaagatcgccgcgcacgcag
ccgacctcgccaaggggcatccgggcgcgcaggtgcgcgacaacgccctgagcaaggcgcgtttcgagttccgttgggat
gaccagttccatctcggtctggatccggaaaaggccaaggagttccacgacgagacgctgcccaaggacgcgcacaagct
ggcgcacttctgttcgatgtgcgggccgcatttctgctcgatgaagatcacacaggacgtacgcgattacgcggccgagc
acggaatggacgacgcgcaagcgttatcgacaggaatgcaggagaagtcggcgcagtttctggcgcaaggtgcgcaggtg
tatcgccccatgtgacgggttacatccgggcgtttcagaagcgccacacagcgcctgcttaggaaaaattcagtttggtg
tggggcagatcgcatcgcggcgcacacgtgccgcggtgcgattggattgcaagcgatcccagccgataagggtttcagcg
ggtttagctgaatcgcagataaaaaaatcgcgccagaaggcgcgaaggatacgtcgtaattatttgaattcgtcggcgag
agagagagagcctgacgctgccgcctgtcattaggaagcaacgtcgcttagcgtaagatttgcaccaattggatgcatga
cacagtcggtcgtggtcctttgctgaatttggcgtttcgcctgttctgcgatgcgctctttgtagtcctttgcatgtcga
tgtgtgttttttgccgatgagtgttccttccgtttctgcaatgccatcagaccggctgcgtgtcggtcagtgcgtggtcg
acgttgcctcgcgcgaggtgcacgccccgggtgcggagcgaccgctgcgtctggcgcccaaatccctggcggtgttgctg
gccctggcgcgccagccgggccaggtggtcacgcgcgagcagctgcttgccgaggtttggcccgataccttgccgaccaa
cgatgtagtgacccaggcggtcacgcagctgcgcaaggcgttcgccagtcacggcgggcagcgttcggagcatatcgaga
ccattgccaagaccgggtatcgcttgatggcggcggttgtgtgggaagcgcatgcgccgggatcgacgaccctgccgcag
gagtcacccggtgtgcaatcgcccgagctggcgcaagcggacgatggggctgtacctgcatccgtatcggtctgcgagca
gtccggcgctgctgcccaacccatccgcccggcgtctgcgcagcctggagttcccgtcgctgagaggccggctgcgccac
tgcagcggcgttggacggcactggcagttgccagcgtggcattgctggtcgtgctggaccttgcagtacagatcatgtgg
cgacgggttccggcatctggggctgcgcaagcgtctgcggtgttaggcagccctaaacggccgtatcaggtgatcaccgc
aggcggcgggttcgatcttacgccgagcctgtcgccggatggcgcgatggtggcgtacgcctccttgaccggcgatcgca
ccggcacctcgatcctggtcaagacgaccgataacgcctatccgcgtgtgctggagacgcccgcgccgggcgtgtccgat
cgtttgccggcgtggtcgccggatggccgcgagatcgccttttccaggcaggcgcccgatgggagctgccgggtgatgat
tgccgccgccaccgggccggcggcggcacgcgaagtggtgcggtgcgaccgtgcggacatgctgagtttcagctggtcgc
cggacgcgcgcgcgctgctgttcggcagcatgaccggcagctacggcgcagcacgcatacgtcgcctgaatctggaaacc
gggcagtggcagacgctgaactatcctgcgcaagccggtgatttcgattacgcaccgcgttattcgcctgatgggcattg
gatcgtattcctgcgtaatccgcagcttggcgatctgtggcggattcctgccgaaggcggcgctgccgaacggctcaccc
acgacactgccgatatctggggctggagctggttgcccgacggcagcggtgtgatcttcgggcgtcgcgtggacattgag
gcgcggctgtatcggctcgatctgctcgaccgcagcctgcacgacctgggcgtggacgatgcgcaggcaccggatgtggc
gcatggccatctggtatttgcgcaacgcaaaccgcaattcggtgtgtatcaagtcattcgcgacacgatgaatggtggct
acattcgacggcgcctgttttcttcgagtgggcgcgacgatcagccgatgatcgcgccggacgggcgtcagttggtcttt
gcctccaaccgctccggtacgtacgggttgtggtggggcgatgtcagcaagccaggctcggtgcgcctgatcgaagggct
gcggccggattcgcgtcaggccgccgactggtcggccgattcgcaacgcctgctggtcagcggcagcgatgcggccgggc
acgcggcgctattcgaagtgacccccagtagcggcaaggtggtgcgcctgccggtgccgcaaccgcgtccgttgcaggcg
atccatcttcccgatcccgactaggtgctggtacttgctgccgcagacgacgggcataccttcgccacgctgtacgaccg
acgcagcagcccatggcgtgcgctggcaacgctgcaggacgtttcgcaggtacgactggatcgcatcagcggacaggtgc
tgctcacccgtctcagcggtggaggtgtctggcaggtcgctccgtcgcttgccgccgataccttgcaagccatcgattcg
aaacagccaccgcggtggcgttatcgcagctgggcaccaggggcccatggcgatctgcattacctgtcttcgaccgatac
ctgctccacctacgatggcgagctacgcagcgttggcggccagtgtctggacgcggtcaagttcaccgcgatcaatggtt
tcagcgtagaccagcacgacggtgcactctatgtggcgctggcagaagaagatggcagttcgatcgcctacatgccgctg
ccgcagcgttccgttgcgtccatctgtgtcttggctaacctcttgtcgatattgaggaaaatcgcctcgtaaatttttcg
gaaaggcttcgtggcaatttcggcacagtttcgtcataacttcctgactgatgccagatgcggcaaaacactacgccctc
ttttgtacggggggctgccaacatgcaacaggtcatcaccgcagatcgcggacttgcgctcacgctggatagcgacagcg
agtcgacatcgaccacctgcctggcggtctctcggctcggcagcattcgcaccaacgcagcaacattcaccttgtgggtg
cagttgcgtggacgcgcatgggtggaatccaaggagggacggttccgtctgcgtgctggcgactggatcgccttcgataa
agactcccatcccaacgtgcaggcagaccgcagcgcgctgtgtgtgggcgtcagcctggatagcgatagcctgcaatcac
tcaccgagctgaccgatgccaccctgtatccgggccgcgcccagttgtcgcacagcgatctgtgcattgcactgcggttg
tggcgtaacgctgcagcacagagcgtcagtgcatccgcccgtccgctgctgctgcatctggcggcgatgcagcgcgactt
caccgaacaagagcagcgttgcccgggccgctcgcgcagccgtcggcgtcaggtgttcggccgcatgcagcgtgcgcggc
tgtacctggaaggcaacagcgaccgcgtggtacgcatcagcgaactcgcccagctaaccaacttttccagttggtacgtc
tccaagacgttccagagcttgtacgaagaaagtccgcaggcgctatcggcacgcttgcgtctggagcgtgcctccgattt
gttgcgcgatacctcgatgatgatcggcgaggtggcagccgcaagcggcttcgacaattgctgcagcttcgcgcgtgcgt
ttcgtgcacgcttcggtgtgtccgcgtcgcactaccgcgaccaaacggtaaatccgccagattcggcaaatccacgtaac
gtgacgcgcaaagcgacggttttcacgcaatcgtaatttgcacaggggcgcttaacgcgccactaacgaaccctggagag
attgatgaaccttcgcacctccgcagtgcggctgggcctgttgcccgccggtattgcgatcgcgttgacgccggctttcg
ccgccaatgcacaagagcagtccgccccgtcgaccacgacgctggatcgcattgcaatcactggctcgcgcatccgttcg
gtcgacgttgaaaccgcccagccggtgttcactgtgacccagcaggacattcagaagtcgggcctggtcagcgttggtga
catcctccagaacctgtcgatcgccggtacccagacctatagcaaggctgccgtgctgagctccgccccggagcagggcg
gccagtatgtcaacctgtataacttgaacgaaaaccggaccctgctgctggtgaacggcaagcgttggaccagcagtctg
gctggcttgagcgacatgtccaccattccgagctcgctgatcgagcgcatcgaagtgttgaaagacggcgcctcggccat
ctacggctccgacgccgtggccggtgtggtcaacat--------------------------------------------
--------------------------------------------------------------------------------
--------------------------------------------------------------------------------
-------------------------------------------------------------cccggctgcagcaacggct
gccccggcatcggccggcgcaactcctgcgcgagcaaggcggccagggtatccagcgcattggatggataaagacggaaa
tcgggcgcggaattggcgtgcatgcgtggcgcattgtgccggatgcgcgcgtgaggcgttgtttgctgcggtgtcggcgc
ccggtggccgcgctgaaacgcaaggccgcacgacaccgtgtaacagcgctacgcggaagatgccgggcaacggcgcgcca
cacaccaagcatcgacaactgcaatcagagggtcg---gcagggattcgttaaaaaaacagccaaaagtgagctaac-tt
gctgtcagcaca-gaaattttaac--------------------------------------------------------
--------------------------------------------------------------------------------
--------------------------------------------------------------------------------
--------------------------------------------------------------------------------
--------------------------------------------------------------------------------
--------------------------------------------------------------------------------
--------------------------------------------------------------------------------
--------------------------------------------------------------------------------
--------------------------------------------------------------------------------
--------------------------------------------------------------------------------
--------------------------------------------------------------------------------
--------------------------------------------------------------------------------
--------------------------------------------------------------------------------
--------------------------------------------------------------------------------
--------------------------------------------------------------------------------
--------------------------------------------------------------------------------
--------------------------------------------------------------------------------
--------------------------------------------------------------------------------
--------------------------------------------------------------------------------
--------------------------------------------------------------------------------
--------------------------------------------------------------------------------
-----------------------------------------------------------------caatccctgccgacc
ctctacatcctgaatctggtcaagcgcgtgatccgcgtcagcgtggagacggtcaagatcgtcggaggcctgccgttgat
tcagtgaggtcagcatccatcggtgcaaggctgcatagatagccgcacaacgtcgatcaattcagggagaaaacatgagc
gaccagtacacctacgcgagattctggcgctgtgcgttacaggtcaatccggtcggctacaacggcacctacaggggggc
cgaccacggccttgacgaagcctgctacaaccaagccttgcttcaaaagtgccttgagttgggcatcacggttgtgggcc
ttgctgaccacggcagtgtggccagcgttgatgccttgcgtcaggtgttgcagccgcacgggatcgtggtgttttccggc
ttcgagatcgcttcaaacgacaagactcactacgtctgcctcttccccgaggacacgacgttgcagcaccttgatcgcta
ccttggaaacctcaagctgcttgatccagcagacggcatccggccttctcgcctgagttctgaagagctgatcgaagaga
tcgatcgagttggcgggttcatctacggcgcacattgcacacaggagagcgggctgctcaaaaaccgcctgaaccacgta
tggaagcatcccaagctgcgcgcggcccagattccggggtcgatagatgaccttacgagtgtcgagggtgacttctaccg
caaggtgtttttgaacaaggacgatagctaccggcgtgagcgccccgtgaccttgacttcatcaacgatgaggcgcttga
gggcttgcctgacgcagcccagttgctcgccatgcgtacgaccctggatggactcaagcaggggttcaccggccatctga
ctgcgatgcaggccttgcttgatgacaaggcaggacagttcaccacccagcatgacgtatggcagcaggcgattcaggcg
cacgatgtcgggttggagaaggcgctgcggacgttgcccgccactgccggaaagagcgggcaggaggtcggtgttgccta
tcagaagttgctgggggagatcgagcggatcaagcccatgaagtcgcgggcgactacgcaccagtcccagcgcgatacct
tgcgtcaggaacggcgcaatctgttgaccgagctgtccgatttgcgtgggcagcgcatacaagcgttgcagaaggccgcg
aagcagctgaacaggcgacttgagggcaagctcaaggttgagatcgtgccggaggctgaccgcacgcccttgatgacctt
cctgctgggttgcaagctggatggtgttggcgaaaagcgacttgcgttcattgaggatgctgagacgatcagcccgctgt
cgctggcccagtcgattcagaaagcgtctgccgacgtgcaactcgattggggcgtcacgcagatggtggctgacgcactc
accaagctccagtcgtctcagctcatggagctggaagccttggagctggagcatcgggcggacatctctttgaatgtcgc
tcacgcccaagccgatgcggtgttccggccgctcaacaagctctctaccggccagcagtgcacggcaatcct--------
--------------------------------------------------------------------------------
--------------------------------------------------------------------------------
--------------------------------------------------------------------------------
--------------------------------------------------------------------------------
--------------------------------------------------------------------------------
--------------------------------------------------------------------------------
--------------------------------------------------------------------------------
--------------------------------------------------------------------------------
--------------------------------------------------------------------------------
--------------------------------------------------------------------------------
--------------------------------------------------------------------------------
--------------------------------------------------------------------------------
--------------------------------------------------------------------------------
--------------------------------------------------------------------------------
--------------------------------------------------------------------------------
--------------------------------------------------------------------------------
--------------------------------------------------------------------------------
--------------------------------------------------------------------------------
--------------------------------------------------------------------------------
--------------------------------------------------------------------------------
--------------------------------------------------------------------------------
--------------------------------------------------------------------------------
--------------------------------------------------------------------------------
--------------------------------------------------------------------------------
--------------------------------------------------------------------------------
--------------------------------------------------------------------------------
--------------------------------------------------------------------------------
--------------------------------------------------------------------------------
--------------------------------------------------------------------------------
--------------------------------------------------------------------------------
--------------------------------------------------------------------------------
--------------------------------------------------------------------------------
--------------------------------------------------------------------------------
--------------------------------------------------------------------------------
--------------------------------------------------------------------------------
--------------------------------------------------------------------------------
--------------------------------------------------------------------------------
--------------------------------------------------------------------------------
--------------------------------------------------------------------------------
--------------------------------------------------------------------------------
--------------------------------------------------------------------------------
--------------------------------------------------------------------------------
--------------------------------------------------------------------------------
--------------------------------------------------------------------------------
--------------------------------------------------------------------------------
--------------------------------------------------------------------------------
--------------------------------------------------------------------------------
--------------------------------------------------------------------------------
--------------------------------------------------------------------------------
--------------------------------------------------------------------------------
--------------------------------------------------------------------------------
--------------------------------------------------------------------------------
--------------------------------------------------------------------------------
--------------------------------------------------------------------------------
--------------------------------------------------------------------------------
--------------------------------------------------------------------------------
--------------------------------------------------------------------------------
--------------------------------------------------------------------------------
--------------------------------------------------------------------------------
--------------------------------------------------------------------------------
--------------------------------------------------------------------------------
--------------------------------------------------------------------------------
--------------------------------------------------------------------------------
--------------------------------------------------------------------------------
--------------------------------------------------------------------------------
--------------------------------------------------------------------------------
--------------------------------------------------------------------------------
--------------------------------------------------------------------------------
--------------------------------------------------------------------------------
--------------------------------------------------------------------------------
--------------------------------------------------------------------------------
--------------------------------------------------------------------------------
--------------------------------------------------------------------------------
--------------------------------------------------------------------------------
--------------------------------------------------------------------------------
--------------------------------------------------------------------------------
--------------------------------------------------------------------------------
--------------------------------------------------------------------------------
--------------------------------------------------------------------------------
--------------------------------------------------------------------------------
--------------------------------------------------------------------------------
--------------------------------------------------------------------------------
--------------------------------------------------------------------------------
--------------------------------------------------------------------------------
--------------------------------------------------------------------------------
--------------------------------------------------------------------------------
--------------------------------------------------------------------------------
--------------------------------------------------------------------------------
--------------------------------------------------------------------------------
--------------------------------------------------------------------------------
--------------------------------------------------------------------------------
--------------------------------------------------------------------------------
--------------------------------------------------------------------------------
--------------------------------------------------------------------------------
--------------------------------------------------------------------------------
--------------------------------------------------------------------------------
--------------------------------------------------------------------------------
--------------------------------------------------------------------------------
--------------------------------------------------------------------------------
--------------------------------------------------------------------------------
--------------------------------------------------------------------------------
--------------------------------------------------------------------------------
--------------------------------------------------------------------------------
--------------------------------------------------------------------------------
--------------------------------------------------------------------------------
--------------------------------------------------------------------------------
--------------------------------------------------------------------------------
--------------------------------------------------------------------------------
--------------------------------------------------------------------------------
--------------------------------------------------------------------------------
--------------------------------------------------------------------------------
--------------------------------------------------------------------------------
--------------------------------------------------------------------------------
--------------------------------------------------------------------------------
--------------------------------------------------------------------------------
--------------------------------------------------------------------------------
--------------------------------------------------------------------------------
--------------------------------------------------------------------------------
--------------------------------------------------------------------------------
--------------------------------------------------------------------------------
--------------------------------------------------------------------------------
--------------------------------------------------------------------------------
--------------------------------------------------------------------------------
--------------------------------------------------------------------------------
--------------------------------------------------------------------------------
----------------------------------
> 8:697031-738285 + PXO35_assemblies/Xoo_PXO35_illumina(MaSuRCA).gb
--------------------------------------------------------------------------------
--------------------------------------------------------------------------------
--------------------------------------------------------------------------------
--------------------------------------------------------------------------------
------------------------------------------------------------------tgatgtttttcgta
tcaatattccagcgattacaggccacgccagacttgcaagtagagtacgtatcaccaacaatatgatcg-----------
--------------------------------------------------------------------------------
--------------------------------------------------------------------------------
--------------------------------------------------------------------------------
--------------------------------------------------------------------------------
--------------------------------------------------------------------------------
--------------------------------------------------------------------------------
--------------------------------------------------------------------------------
--------------------------------------------------------------------------------
--------------------------------------------------------------------------------
--------------------------------------------------------------------------------
--------------------------------------------------------------------------------
--------------------------------------------------------------------------------
--------------------------------------------------------------------------------
--------------------------------------------------------------------------------
--------------------------------ccagactttgcaggtatataatcactagtaaacacagttccgtctttg
cagcaattccagctactaagatcccaggtgttggattttccaagatagcgtaatactggctgcataattgtgtcagcctg
cattcccgggaagaaatagattatctgattggatcgaactcttggatttggcgggacattccaactagcgacaattctac
ccatcggttgagacgtgatatagcctccgtaggcaagataatcatgtgcaattttttggaggtggactgctttggtttgc
tctcccgaattcccgtccattgttcgagctagcttaccttccaaagttcttccatcaggcttaacgcgaacaccatcgcg
cgtgaagttgtcctggctacagatcttacgctgctctaaggaacctctgaacaacgcaccacaaatgcgagacactattt
gttcggaatgaggaggcatccatgcaactgacgttcggtgacgccgagggcctgggcaagcgcaagcagacccggcgcga
gatcttccttgcggagatggagcgcatcgtgccgtggaagcgactgcttgccctgatcgagccgcactatccggtgtcag
gacgaccgggtcggcagccgtacgcgctggcgacgatattgcggattcatctgttgcagcagtggtatgcgttgagcgat
ccggcgatggaagaggcattgcacgagatcccgaccctgcggcgttttgcccagctcggcggcttggataacgttccaga
cgagaccacgattctcaactttcgcacctggcgcttcttcaccaactgtggcgcgaacgtgcccgcgcggtcgcgcgggg
tctcgatctgcaactcgccaaacgcgctttgcaccgtcttgcggctcttgccattgcgcacgttgccgcctgagcgccca
tgcggcgcatggcccacatgggcttgcatctccgcctccaacgagcgattgatcatgtgctgcaacatttgcgaaaacag
cttctccacgtcctgtggcgtcttgcagcctgacgtcagttcgtccagcatcgtcttatccagttccacttgcctgctcc
tctccggtccgggccagtcgcttgtcaaagggcagttacacagttcaatttacagactcatacgttgcgctaacagcagg
tctctcgaggtgttgcacttgactcttgagaccgcccctacaaagctgtcggagtttgaacatgtcagcaaagcgaatcg
agagattttcggtaaacgctctgaactggaaatcaatttcagggctcgtggttctcacacttgcagtaatggtttctatt
gcgctgacggtaggtcaagggcaatgggcgctatcacttgcgattgctgtggttgtgtttgcattaatcgcatcgttact
tgctacagccagaatcgatattattgagggcatgcttgttgctggtggcggcttttataaggtgaaggtgccgctggatc
gaattcatgtggctcatgcacgcatccttctacccgatgatccttttcgcctgagttggaggaaaaacggattaggctgg
ccaggactgaatttgggatggttctcttcgaaaggccctaagcgggttttcgcagtcgacacccgtaaagcagatcgagt
ctatgtcccgactttcgaagacttcgacattgttctaacaccgacagatccctgtgctttcctcaatgcgcttggaaagg
catgtgctcgaaacgatcaagcaggataacttaacagacagtgggcggttcagcccttggatgcagtccgcgcgtcaggg
caattaggtcccggcggcgcttggttcatggcctgctagaatgctggcatccgttccctttcgaccgcaccgccatgagc
cagaccgccaccgcgcccgccaatgcgcaaacgcgttacaccgtgcaccgcggcgacctgccgctgagctgcccgacgcc
ggaaatggcgctgtggaactcgcatccgcgcgtgtacctgccgatcaaagacgagcccaacggcgaagccaagtgcccgt
attgcggcgcgctgttcgtgctcgccgactgatactggccggtgcaccgcctgaccgtggtgcaactgctgccggcactg
cagtccggcggcgtcgagcgctccaccctggaagttgctgccgcgctggtgcgcgccggtcatcgcgccgtcgtcgtctc
ggccggcggccgcctggtccagcccttgttggatgtaggcggtgagcatctcaccctggaaatcggccgcaaatcgctgc
tgacgttgcggcatgttgccaatcttcgccgcttgttcgccgaactcggggccgacatcgtgcatgcacgttcgcggctg
ccggcctggctggggtggtacgcgctgcgcggcatgcccgaggcgacgcggccgcgcctggtgaccaccgtgcacgggct
caattcgcccagccgctacagcgcagtgatgacttacggcgagcgcgtgatctgcgtgtccaagacggtgcgcgaatacg
tgtgcacgcactacccacagaccgatccggcgcgcctgagcaccattccgcgcggggtggatatcgcgcagttcccgcgc
cggctgcagccggaccgccgcgcatgcgcgtgggcgcagaccctgctgcctgggctgcctgccgaggcgccgctgctgct
gctgccgggccgcggaacgcgcctgaaggggcacgccgatgggctgcagctgcttgccgatgttcgtacagccggtatgc
ctgcgttcttgtggttgcccggcgcgcgcgagccggggcgcgaggcctatgtgcgtgagctggaagccgaggccgcgagg
ctgagcgtggccgacgcagtcgccttcacagagcccactgaccgcattgccgaggcgtatgccgccagcaacctggtgct
gcaactctcgcgcaagccggaagccttcggccgcaccgtggtggaggcgctgtcggtcggccgtccggtactgggctggg
cccacggcggcgtcggcgaactgctgtccgagttgcagcccagtggtgcggtcgccgccttcgatgcccaggccttgtgc
acgcaggcgctgcagttgctgcagcacgccccggcagcgccggccgtgatcccctacacgttgcaggcgatgcaaacggc
caccctgaaggtctatgacgaactccgccgctgagaccctcccgcaggcgcccgtgttgacgcccgatgccggtcgctgg
gcgccgctgtgggtgattctgttcgtggtgctatggcccacgccaggcttggcagaaacggtgttgtcgctcggtgcatt
gttcgcggcgtaccgcttattacatgtgcgttttcgcggcggcatgcggccgctcagtggcgcggcgtgggtgctgacca
gcgtgttgttcctggcgtactggttaccgcagatgttgtccgccttcgacgcggtggatgccggccgtgcgctacgtaaa
tcggccaccgatctacgctatctgcctttcatgtggttatgcgccatcgcggtggccaatgcgcagcgccggcgtcgcac
gtttaccgggttggcggtgatcggaggcgtgtggacgctggacgcgctgctgcaggccgcgttcggcaccagcccgttgt
tcttcggcatcgatcagatcaagcagctgatcagcggccatggcctgtgcacggcccaggagcttgcgctggtggatcgg
ctgagcggcgtgctggggccctgcaatctgaaattcgggcagaccctggccagcctgtcgccgtttttgctgctggcgtt
ggggcgtcgtcatgtctgggcctgggcggtcggtgcggcggcggtcggcatcgtattggtcctggccggctcgcgcgcgt
cgtggatcacctatggcgtgatcgtgctgctgtcgggttggcaactgctgggcgggcgccgcttgctggtcgtggcagtg
gccggcgcactgttggccattgcggtggtggcagtggcgccccaggcgcgcgagcgcatccagcgcaccacgctggcgtt
cggcaatggcgagcaaggcgtggatcaggccttgtccgggcgtgcgcagatctggggagcggcgctgtgcatgatccgcg
cgcatccgttcaacggcgtcggtgcgcgcgggttccggcacgcctatccggcctgcaatccggcacctggccaagcgccg
gcatggggcggtgggccagccttccatgcgcatcagatcgtgctggaaatcctggccgaaaccggcgtgatcggcttgct
gctgtggctggccggcgcggcgcaggcgtggcgcgcgtggcgctattcaagcgtggtggcgcgtgagcaggcacgcccgg
caatgattgcgctggtggcaacggtgtttcccctcaacacgcatctggcgttctattccagcttctggggcggacttagc
ctgatgctggccggattgtatgccggtgccttgctcaacgacgatgcggatcgggtgccgctgcagtaacgcggtgcgtg
ttctgagtggctaacagaacgattgcacagccatcaggcgggcgcggccaatgctcggtggggcatctatcacttgcaca
tctcagcttctgtgggacgtccacacctccctgacgattgcttgctaggtttttttagccgatcttcatcgccatgtcgt
agatctgcgagctataaatcgcgatgtccagatgccgacgccaggcatccgcggcgccgacatcagcgatagaactcgct
acgtccgcctggctggcgcttgaagcgccgatggatccacaggtattggtccggcgcttcgcgcaccatgtcttcgatcg
cggcattgacctgcgtggtatcggcgatcacatcgtcggacggaatgtcggccaacggcggtgcgatcttgaggatgtaa
cggccaccttcgcggcgatggaagtacggcaccaccgtgcaacccgtcagccgcgccagctgatgggttgcggtgatggt
ggaggccggatgcccgaagaatggcacgaacacggtgtccttgccgcgcatgtcctgatccggcgcgtaccacagaaaac
cgccgcgcttgagatgcttgatggtgccgcgcaggtcttcgttggcgaacatgtgcgtggcatagcgcaagcgcccacgc
ttgaccgcccactcgaacactgggttgcgatgcctgcggtacatgccggccagcggcacgtggtcgcatagcaggcgccc
gcacatttccagcgtcatgaagtgaccggacaccagcagcacgccgcgcttttgctgttgcagctgctgcagatgctcca
ggccttcgatctgcacgcctgggcgaatggcatcgatgctgccccaccaggcgcgcgcgaactcgaacaggcccacgccc
agtgcgtcgaagctatcgcgcaacagccgcgctcgccacgcatcgtcctgctcgggaaaacagagtttgaggttgacctc
ggccgcgtgccgacgcgtgccggccagacgcatcgcaacccaacccacgctgcggcctattgcacgctgcagcgtccagg
gcaggcgcccggccgccaccatcactgccaggcccagatacatcggccaatacttggggttgcgcaaggaagggcggacg
gcgacgttggcggactcggacatgcgccgattctaagggattgcgccttgcgggcagcgtgcacatgcgcatgcgctgac
gctcccgtatcctgcaccgatgcggaaagacccgatcgaatggctgttgcgcgggctgtactcggcgctgctctacctgt
tgttgccggtcacggtgtaccacctggtgtggcgcggctttcgtgtgcgcgaatacttcaatcgctggaacgagcgctac
gcgtcctacacgcacgcgtgcgggcgcccgcgcgtgtgggtgcatgcggtgtcggtgggcgaggtcaacgcggccgcgcc
gctggtcaatgcgctaagtgcgcagcgccctgatattcgctgggtcatcaccaccatcaccccgaccggctccgagcggg
tacgcgcgatgtggggcgatgcggtggaccacgtgtatctgccgtacgatgtgccgggcagcgtgggacgatttcttgaa
cacttccgcccgcgtctggcattgatcctggaaaccgagctatggccgaacatgctgttcggttgtcgcgaccgccagat
tccggtgtacatcctcaatgcgcggctgtcggcgcgttcgctgcgtggctatcggctgctggcgccattgatcggtcgcg
cgctgcaaactgtcacgtgcgtggctgcgcaatcgcaggacgatgccgagcgcttcatcacgctgggcacccgtccggat
caggtgatcgcgctgggcaatctcaaattcgatatcgccgcgccggcgcaattgccggcgctggtcgcgcagttccgcac
gcacgtgccggctacgcgcccagtgtggatcgccgccagcacgcacgaaggcgaagaggctgccgttgccgacatccacg
ctcgcttgctgctgcaatttccagacttgctgctgttgtgggcgccgcgccatcccgagcgctttcccaaggtcgagaca
ttggcacgcgagcgcggctggcccgttgccacccgcaaggcacagcagtggccacaggcaagcgacaaagtcttcgtcat
cgataccctgggcgagctgatgagcttttatgcgtgcgcgcaggtggccttcgtcggcggcagcctacagccgatcggtg
ggcacaatctgctcgaacccgctgcggtcggcacacctgcagtcaccggcccgcatctgcataatttctcggagatttcg
cggcgcatgtgcgaagccgatgccgttgccatctgcgaggatgccgagtgcgtataccaggcgttggcgcgcctgctcgc
tgatcccgatcaacgcgaggcgatggccaccgctggcctggcattggtcgccaacggcaagggcgcagtggcccgcacgc
tggtgcaggtcggcgcggatttgccatcgatggcaagcgagggcgctgcggcgtgaggttgtggtggtcggcgcgttgct
gaccgcatgggggcgtgctgcgatctcgacgatgcctgccgtcagaggcagtggtcgttgcgctcagcagtgagaacacg
cgccgaatgcttcgcgcttggttgcatcgactgtatctggcgccccatgtcgtagcagcgctgtcaccgcactaaacgta
cctgcactcgccacaaaagacgtgcatgcaaccgcatcgcgcaaaaaaaaacgggcctaggcctgaggtttccccacatt
tcttcctgcgagatcaagcacttgttgcatcaaggcgtggaagaaggtgcgcgcatggggcacgcttcaaggtgactaag
ccagagaagagtgccaaccatgcgcgccagcgaagtattgcagaagtgcctgtctattgatccggcatcaaccaacttga
atcaagccgcatagcgaaccggcccatgctcgaagtatttgcgaatccgctcaggctggcgctgcacgctgcgaaggtgg
cgtgcggtggccttgaccagttgcagctttgtgcgcgctggcgccagcgtcgtgacggcttgcttgatgtcggcgttggc
catttcgtcggggttgagttcggggctgtagctgggcaggtagaacacctcgatcgcatcggcgtgctcggccagccacg
ccttgacgggcttggcgtggtgtacccgcaggttgtccaggatcaggaa-------------------------------
--------------------------------------------------------------------------------
--------------------------------------------------------------------------------
--------------------------------------------------------------------------------
--------------------------------------------------------------------------------
--------------------------------------------------------------------------------
--------------------------------------------------------------------------------
--------------------------------------------------------------------------------
--------------------------------------------------------------------------------
--------------------------------------------------------------------------------
--------------------------------------------------------------------------------
--------------------------------------------------------------------------------
--------------------------------------------------------------------------------
--------------------------------------------------------------------------------
--------------------------------------------------------------------------------
--------------------------------------------------------------------------------
--------------------------------------------------------------------------------
--------------------------------------------------------------------------------
--------------------------------------------------------------------------------
--------------------------------------------------------------------------------
-----------------------------catcgttgcctccccacagctacacgcacccagcgcaaagcaattggtcaa
cctgtacgcacgacggatgcagatcgagctggcatttcgtgatctgaagtcgcaccgctacggtcaggcgatggaagaca
gcctgacccgtcgcggcgagcggttgcagatcctgtgattgctcaacacgctggccaccttcgccagttggctggcagga
ctgggatgcgaagccaccggtatcgcccagtggctatctccacgcagcagcacacgcaaactctactcgacactgcgcgt
cggccgcgaggcgctggtcaggcgctggccgatggaaccagtctcacgctggctagaacgcttgcgcacactgcctgaca
cagtgcgcgagcagatgacattggtgctttaaaaacgtggggatatctaagggcctaggcccgcctttttgtgcatccag
ctggtcttactgcaacgaaccactgccctgcagcttggactcggcatcctgcgacagcaggcgattcacatcctgcaagt
cggtgatgtcgagcttgccgatggcttgaccaagcagcagtcggttctgcaggaaggtgtaacgcgactgcgcgtagttc
agctgcgcctggaacagcgtgcgctggttctgcacgacatccagcacggtacgcgtaccgacttccaggcccacctgcga
ggcgtcgtaggcggcttgcgccgacaccacggccagacggcgggcttccacttcgctgatgccggcaaccacggtctggt
aggcattgcgcgtgttgcgatccagcgcgcgcttctgctgctcgtagatgtcctgctggatgtcgcgctgcgacagggcc
tgacgcacggccgactgggtcgcaccacccgagaagatcggaatcgatagggtgatgccgatggaattggtatcgatatt
gccattattggtcatgaaattgccggcagctgtatcgacatcgctgccaccgccccagctattggtccgtcccatgctgc
cggaaagattgagggtcggcagatggccggcacgcgcagcactgacgtgtgcctcggcggcactgacctgcaactgctgc
gccctcaacgcgggattatcggcaatggcggtagcgaccaactgatcgacattgctataagcggccggcacttccgggcg
gaactcgtcgggcaatgcacgcaaaccaactacgggctggccggtgagttcagtcagtgcctggtagtaatccttcaacg
tgttgcgggcgttgatggtgtcggcgcgcgcctggtcgtactgagcgcgggcttcgtgcacgtcggtgatcggtgccagg
cccacttccagacgcttgtcggcgtagtcgaattgcttctttgctgccgcttcgttggtctcggctgccgccagcgactc
gatccccaccagtacctggaaatacgccgccgaggtacgcgtcatcagatcgttgttggccgatgccaaagtgaaatctg
cagccctggtcacttcgcgctgcgcgcgcaggttagagaactgcgcccaattgaaaatggtctggctaccctgaatcgcg
tactggcgctgtttggtcgtggggcgtccgacgccctccagctcacgatgcgactgggtgtatccggcgctgccgtccag
ctgcggcagcaacgccgcacgcgcctgtacctgaccttcccgattcaccaggcgcgtggactcggccacggccagctgcg
gatcaccgttgcgcgccatttcgtagacctgcagcaggtcggtggcgttcgccgccatgggagacagggcggcggctagg
gccagaacgagggatcggtggatcatcggggaagcttccttgggaatcagaactggaatcggggcgtcggtgcggcgccc
tggagataggcgaggtcggtttcgaacaacgattcgatgcgcggggcgttgacgtcgccccggaccaggaccgcttccat
caccggttcgtgaccgtgcacgacaaacagccggccgttcgggcgcaaccactgcagccactgcacgggcagggtatcga
ccgcgccggtcacgcagatggcatcgaagcgacgttcgctctgccagcagaatacgtcggcggtttcgatacggacattg
ctacccaggccggtacggtccagattggcgcgtgcggcggccgccagcgccgggtcgatctccaggctgacgacttcgcg
cgcgagcgtggccaggcaggcggtggcaaagccgctgccagtgcccacttccagcacgtcttcgcccggctgcagatcca
gcgcctgcaacatgcggccttcgacgaccggcttcatcatcttgtaaccggccgacagcggaatttccacgtcgacatag
gccagcgtcttgtaggcctccggcacgaaggcttcgcgcggcatgcgcgccagcacgtcgagtacgcgcaggtccagcac
gtcccacggccggatctgctgctcaaccatcttttcgcgggcctgggtgaaatcgatcgtcatggtgcggttatccaacg
cggtggggcgaacattttagcggtgcgcgaggcacctggcgcatctagcatcgccgcgcgctgccatccggcgcagtgcc
ggaagtcatcgccgccaaaggctgggggccctcagcgcggtgcataggccctcaaaaagaagtccacgctggtgtcgatg
tgctcatccacctgggcgggagtgggcgggccttgcaggccacacatcatcaaggcgtagagctcgcccttgagcaggct
gaagaattgcgacgcggcgcgcgtgacgtccgggatctccaactggccgtcggccacccgcgcggacaggaaatccgcca
gcgcccgttgcgtgcgcttggggcctgcatcccagaacatctcgcggatatgcacgtcgccggtaccgggcgccatcatc
atgcggtgggtggagatggccgactccgtgctgaccatggcgaagaacgcatgggcgatctcggtgagctggtcgcgcaa
tgcgccctttggcgcgtggtcgaacaggtcgtccggcatcatgtgctggcattgcgcacggatcgcctcggaaaacaggc
tctccttgtcgccgaagtggctgtacaccgtcagtttggagacgccggcccgcgcggcgatcccatccatgctgactcct
gcatagcccagttccatgaacatggcgcgggccgcgcccaggatggcggcgcgctttccaaggtccttgggacggccagg
gccgttgcttttggccttggaattcagtgtgggcgagctggacatgccgccaatactataccatcgggttctatatttat
actcggtgccgattcactccgttaacgattccgtctgtctggttctcggtgtcagggcgctttcggcagctgtcagggat
ccaccgaaggcggtgtaaaaaaaaccggtgataaatttgccgcaagcgtgccagtgcataccggcaggtctctctagcgg
acacggacgagggaacggggagcgtgggaagggtcggtacgcatgcgcatacaagctgcgttcgcagcacgtgtgtgcgg
cggatcgggcacgcgttgccatggtttctggtgtgctgcgcggtgctcggcgtctggccagccagcgcgcaagcgctgac
aaacacggcgtacgacacggtcacgcgctggaacatggacgatggcttgccgcacaacctggtgcacgccgtggcccagg
gcgaagacggcctgatctggctgggcacctgggaagacgtggcgcgcttcaatgggcccgatttcactgtgtacgatcgc
cagaacacctccggcgtcgagctgggcggtgtgttcgtggtggtacgcgacaacaccggcggcatgctgttcggcaccgc
attcgacggcgtttaccgcgatcaggatggccactggcagcagctgggcgacgcctcggcgcggcatctggcggtgagcg
ccctgctgcggcgcgccgacggcgcgttgtgggtgggcacgccgcaggcgctgtaacgcatcgagggcgacgggcgggtg
gtcgctgtcggtggactggcggcaaagcgatttactgggcgaggccagcctggtcatcgcactggcgccgccgtggtggc
gccggggcaaagtgatcggtctggctatcctcggcctggcgagcgtggtctacggatttcctgattagcacgcactttca
gcggtgaacatggtgacatcacgcagggcccgctcggaccacggcttgctggcggctgcggcggccagcaagctgggcac
cagccgggtcagatcgaaacggcggttgaaccgccacatcgtctctgccagggagcgctgggcgtatttggcgaatttga
aggcgtgataggcaccgtccagcgaacgctttaggttggacaacaccacgttcacccagcgtgcgttctctgcctcgcag
cgacttcgaccgctgccttcgatcacggtgt-------------------------------------------------
--------------------------------------------------------------------------------
--------------------------------------------------------------------------------
--------------------------------------------------------------------------------
--------------------------------------------------------------------------------
--------------------------------------------------------------------------------
--------------------------------------------------------------------------------
--------------------------------------------------------------------------------
-------------------------------------------------------------------gcgccatgatctg
gtctcggtggagcgacggtcctaccatcgaccggtcggctctcactggctgcgactgtgctgaaagatcgtgctaatcag
gacggattttatctgtggcgggccgccagttatcgccgacgtcaccgccagctcaataccgtcaccgatcgccgcacgcg
cgaactgagcgacaagaacctggcgctgcagcaggccagccaggaacgcgaagcgttgatgcgccagctggagtatcgcg
ccagtcacgacgtgctgacggcgctgccgaaccggcgcaaagccgagcgtgtgctgcagcaagggttcgatgaggcacat
gcaggtggcgccgcactggcgctagcgttgatggatatcgaccacttcaagcgcatcaacgactgcgagcgcatcaacga
cgacggtcacgaggttggcgatgcggtgctgtcggccatcggccaggcgttgagcgagcaggatcaggcgcgctgctttg
ccgcacggcttcggtggcgaagaattcctgctggcggtcaccgggctggatgcggcacaggcgcgcgcgctgttcgagcg
catgcgacagcgcttggccgacatccaggtcgatgcgcaaggcacgcccgtgcgttgtaccgccagcatgggcatggcga
tgagcgacgaagcgccaagccgacgcgcactgctggcgttagccgatcgtcgtctgtatgacgccaagcgtcaggggcgc
gatcgcttgatcgggccgtaagacggtgcgccgttgcctgaagttttgggcgcggactcgatgcaatgcaggcgttcgta
catggcacgggtagtccgcagtgaacaagaagcgcagcaaggcattgcattggcagccgagcaagtcggcgtcgcccagt
cagcaagccgtatgtgcatgcgcatcgcgcgcgcgttgcggtggtgccgagagcgagatgcagacggcatcttgcgccac
cacttacaacacgctgcaaacatctctacgcctgcgcctgatccgcctgcgcatgcaacaacgcaacaaacgcccgtgca
gcgcgcgacaaggtgcgcccgccatgcgtgacgcaacccagctcgcgcgataacgctacatcggctagcggcagcgccac
gatctgatggtcgatcatgcgctccggcaacacgctccacgccaggcccaccgacaccagcatcttgatcgtttccaggt
agttggtggtcatgcgcaaactcggtgccaggccgcgttcggcgaacaggttggcgacgatgcgatgggtgaaggtaccc
ggatcgggcaacaccgccgggtgcgccaccacatcgtccagcgacacggcaggccgtgctgccaatgggtgatctggcgc
aaccacgcagtgcaggcggtcgtgccagatcggctgcgcgcgcagtggtgcgtgcgtttcgggcgccagtgtggtcactg
ccagttccagctcgccgcgcagcaccgctgcataggccagttccgaatccagaaactggatgtccagcgccgcctgcgga
tgttgtgtggcgaaactgcgcaacaaggccggcaggcggtgcagacccacatggtggctggtggccagactcaaacgacc
gccaaacgccgcgcctagatgctcaagcacacggcgggtgtcctgcagctcggccagaatgcgttgcgcgcgcggcaaca
gcgcctggccggcttcggtcagcaccacttgccggcccaggcggtcgaacagccgcgccgacaattgcgcctccagcagc
gcgatgcgtttgctcactgccggttgggtcagatgcagggcctcaccagccgcagagaagctgccgcttgcggcgaccgc
cacgaatgcattgaggctggccaggtccattgccattcctaaaattcatttcttgaataaacaatatgaatttgcgtaat
ccaagacaagctcctagcatcggtctcagccaggtgggcgcacccaccatccgccactcggattgccgcgatgactgcca
agaccctgtacgacaagctgtgggaaatgcacgaggtcacacgccgtgacgatggttcgtcgctgatctacatcgaccgc
cacatcctgcatgaagtgacttcgccgcaagccttcgaaggcctgcgcctggccgggcgcaatccgtggcgcatcgacgc
caacatcgccacgcccgatcacaacgtgccgaccacacgcgccgagcgccagggcgggctggagtcgatttccgacgagg
tgtcgcgcctgcaggtgcagacgctggacgagaattgcgacgatttcggcatcctcgagttcaagatgaacgatgcacgc
cagggcatcgtgcatgtggtcggcccggagcagggcgccaccttgccgggcatgaccgtggtctgcggcgactcgcacac
ctccacgcacggcgcattcggcgcgttggcgcatggcatcggcacctccgaggtcgagcatgtgctggccacccagtgcc
tgatcaccaagaagatgaaaaacctgcaggtgcgcgtggaaggcacgctgccgttcggggtgaccgccaaggacatcgtg
ctggcggtgatcggcaagatcggcaccgccggcggcaacgggcatgcgctggaatttgccggcagcgccatccgcgcgct
gtcgatggaaggccgcatgaccatctgcaatatgtccatcgaagcgggtgcacgcgtgggcatggtggcggtggacgaga
agaccatcgcctacgtcaaaggccgcccgttcgcacccaagggcgccgactgggacgcggcggtcgcgctgtggagcacc
ttggtgtccgacccggacgcacacttcgacaccgtggtggaactgcatgccgaagacatcaagccgcaggtcagctgggg
cacgtcgccggagatggtgctggccatcgaccagcacgtaccggatccggcgaccgagcaggatccgaccaagcgcaatt
cgatcgagcgcgcgttgaaatacatgggtttgaaggccaaccaggcgatcaccgacatccgcctggatcgcgtgttcatt
ggctcgtgcaccaactcgcggatcgaagacctgcgcgcggccgccgcagtggccaagggacgcaaggtcgcgtcaaccat
caagcaggcgctggtggtgccgggttctggcttggtcaaggcgcaggcagaggcggaaggcctggacaaggtgttcctgg
atgccggtttcgaatggcgcgagccgggctgctcgatgtgtctggccatgaatccggacaagctcggcagcggcgagcac
tgcgcttccacctccaaccgcaacttcgaaggccgccagggcgccggtggccgcacgcatttggtcagcccggcgatggc
cgctgcagcagcggtgagcgggcattttgtcgatgtgcgtgaactcggggattcgggagtggggattcgggattcgtaaa
gccggtcatgcacttacgcctttttcgaacccccaatccctcaaccccgaatcccggcctctctcaatgactcctttcac
ccaacacaccggactggtcgcgcctctggatcgcgccaacgtcgataccgaccagatcattcccaagcagtttctcaagt
cgatcaagcgcaccggcttcgggccgaatctgttcgacgagtggcgctatctggatatcggcgaacctggtcgcgacaac
agcacgcgcccgctgaatccggaattcgtgctcaatttcccgcgatatcagggcgccagcgtgttgttggcacgcgaaaa
cttcggctgcggttcctcgcgcgagcatgcgccgtgggcgctggacgaatacggctttcgcgccgtcatcgcgccgagct
ttgccgatattttttacaacaacagcttcaagaacggcctgctgccgatcgtgctggccgaagcggaagtggatgcgctg
ttcgaacagtgcctggccaacgagggctatcaactcaccgtggatctggccgcacagcgcgtgcgccgccccgatggcgt
ggaatacagtttcgacatcgacgcattccgcaagcactgcctgctcaacggcctggacgacatcggcctgaccttgcagg
aggccgatgccatcggtcgcttcgagcaggaccatcgcgcacgccaaccgtggttgtttggcgcactgcagtgaattcgg
tcgccaaaaccactgatccgtcggcgctgagcgaacacgtcgctgcccagttcgggccgcaggcgcacgcctatctgcac
agcgatgtgcatgcgcaaggtgccgagttcgccgaactccgtgctggtctggcgggtcatcgtaacgggcgattgctcga
cctgggctgtggtgccgggcacgtgagttgccagctggcgccattgatgggcgaggtggtggcctacgatctgtccgccg
atatgctcaaggtcgtggtggcgactgccggcgaacgagggctgacgcagatatcgacgctgcaaggtgtcgccgagcgc
cttccgttcgaggccggcagcatggatgcagtggtcagtcgctactcggcgcaccattggcgacctgggacaagcactgc
gcgaagtgcggcgtgtgctgcgtccgggcggtatcgctgcgttcatcgatgtggtggcgccgggattgccgttgttggac
acgcacctgcaggcaatcgagttgctgcgcgacaccagccacgtgcgcgactacagcgttgcgcaatggttgcagatggt
gggcgatgccggcctgcaggtgcagcggcatcagtgccagcgcctgcagttggattacgcaggctgggtggatcgcatgc
gcaccccgcaggtcatgcgtgaagcaatccgcgcattgcagaacgcggcggtagatgcggtacgcgatcatttccagatc
gatgccgatggctctttcagcaccgacgtgctggtgctttgggcagtacgttgattccaatgacgctgcggcgttactca
cgaggatggcatgagcaagcagattctgattcttcccggcgacgggatcgggccggagatcatggccgaagcggtcaagg
tgctacagcgcattgatacgcagcacggcctgggtttcgagctggtgtacgacgagctgggcggtgcggcctacgacaaa
tacggcagccccctggccgatgaaacgctggagcgtgcgcgtgctgccgatgcggtgctgctgggcgcggtgggtggccc
gcagtgggacaccatcgacccgtcgctacgcccggaacgtggtctgctcaagatccgctcgcagttggggttgttcgcca
atctgcgtccggcactgttgtatccgcagttggccgacgcctccacgctcaagccggaggtggtggccgggctggatctg
ctgatcctgcgtgagctcaccggcggcatctactttggccagccgcgcggcaatcgcacgctggacaatggcgagcgcca
ggcctacgacaccttgccctatagcgaaagcgagatctgccgcatcgccaaggcaggcttcgagatggcgcgtttgcgcg
gcaagaagttgtgttcggtcgacaaggccaacgtgctggcatcgagccagctgtggcgtgcagtggtcgaagaagtggcc
aaggactacccggatatcgcgctgtcgcatatgtacgtggacaacgccgcgatgcagctggtgcgcgcgcccaagcagtt
cgacgtgatcgtgaccgacaacatgttcggtgacatcctctccgaccaggcatccatgctgaccggctcgatcggcatgc
tgccttccgcctcgctggatgcgaacagcaaaggcatgtacgagccgtgccatggttcggcaccggacatcgccggcaag
ggcattgccaatccgctggcgacgatcctgtcggtggcgatgatgctgcgctacaccttcgcgcaggccgatgcagcgga
tgcaattgagcgcgcagtcggcaaggtgctcgaccaaggcctgcggactgccgatatctggtcggaaggcaccaccaagg
tgggcaccgtggcgatgggcgatgcggtggtggctgcgctgtaaaagcgctcgcttccgcgaggcgtcgtggctgtaccg
gtggctatcgttcttcggacgatagccactctcgtttggctgaccggtgcgtgatcactcattcgacagaagcgcttgca
tgaaatcggcggacgtcgtgctcaggattcgtcggcatgcggggttggcggtggcgcggcgccgcatccagtgccggtag
gtacacaggcgcccgaagcaaatcgatgcacctgcaaaaaatggaacaccaacaccaaaacggctagcagccaaaacggc
cagcagatcactctgccggccgtcaggcttccatcgtttagcgaatgaccagtgctacgccaccgcagccgtcttgccgg
cgatgacgccacgctcgcgctgacgcaacagacgattggcaacatcgagccatgccagcgcgctggcttcgatgatgtcc
ttgctggtgccggtgccttcgtattccacgccgtcgtggcgcacgctcagactggcttcgccgcgggcgtctgcgccgat
gcccacgctgtgcacctgatagctgtccagctccagcttcacgccggtggccgaggccaatgcaccgaatagcgcatcta
ccggtccgttgccctgtgcggtttcagccacacggttgccttccgggtcggacaactccaccagcgcattggcgcggctg
ccgacatcgctgatggtcatggatgccaggcgatagccttcctgcacggtggcgtcctgcatcaatgcctgaagatccgc
atcggtcaccaggcgctgcttctcgcatagtgccttgaactgctcgaacatcagcttgacctcttcttcctccagcagat
aacccagcgcgcgcagacgccgctcgaccgcagcgcggccgctgtggcggcccagtaccatctgcgacgattcccagccc
acatcttccgggcgcatgatttcgtaggtgccgcgatggcgcagcatgccgtgctggtgaatacccgattcgtgcgcgaa
cgcattgccgcccaccacggccttgttgcgctgtaccggcatgccgaccaagcgttgcagcaactgcgaggtggacacga
tgcgcggggtattgatcgccgaatcgatgttgtagaacgcaccgcgcactttcagcgccatggtgatttcttccagcgcg
caattgcccgcgcgctcgccgatgccgttgatggtgcattccacctgacgcgcaccgccttcgatggcggccagcgagtt
ggccactgccaggcccagatcgttgtggcaatgcgcgctgaagatgaccttgtcggcaccttccacgctggcgatcagac
gcgagaacatgccgcggatttcttcgggcgtggtgaagcccaccgtgtcgggcaaattgatcgtggtggcaccggcggcg
accgccacgcgggtgacctcggccaggaaatcttcttcggtgcgggttgcatcttcggcagaaaattccacgtcgtcgat
gtagccgcgcgccagcgtgacatgccggtgcaccgattccagcacctgctcgcggctcatgcgcagtttgtgctcgcggt
gcagtgggctggtggacaaaaacacatgcaggcgtgggttggccgcggtttccagcgccttggccgaggtttcgatatcg
gcctgcaagcagcgcgacaacaccgccagggtgggacggcgcagttcacggcccatcatcgccaccgcttcgcggtcgga
atgcgagctggcagggaagccggtttcgataatgtccacgccgagtgcatccagcgcgcgcgccatgaccagcttttgct
ggggcgtcatgctgcagccgggggattgctcgccgtcgcgcagggtggtgtcgaaaattcggatatgcggggtctggttg
gatatggtcgtgttcaccaggaagactcctctgcggcgatggcggtgacaggcgttgaagcgactgcggatgggcgggaa
agaacgggtatatcgggttgtggcttgtcgctgcgttcgttgcgaagtcgctcggtattgcgacggcggggcttgcgtgg
cggacgcggccgcacttcagacaaaagtgtggccagcacggttgcgtcgatattaccgccagagaccactgcacatttgc
gtttaccggaaacgcggcgtccggcggccagcgccagcgcgccggcgccttcggcgatcacgtgttcttccagcgccaga
cgcaccaatgtttcgcgtaattcggcctcgcgcacgatcaccacatcgtcgagcaggctcgagcacaggcggcgcgtgag
aaagcccggaatcttgaccttcacgccgtcggccagcgttgcaaccggggtaatttcgcgcaggtcgccgcgcacggcgc
gcgccatcgaatcgacgccttccacctgcgcgccgaccacacgcacgccttgcgatttcaacgccagcgctaccccagac
gccagcccgccgccgccaatcggcacgatcaccacgtccggcgcatgcgcagccagttcgatgccgaccgtgccctggcc
ggcaatcacatccgggtcgtcgaaggcagacaaaaagcgataaccgttctggtcggccagctcgcgcgcaaacgcgaatg
cttcgtcgtagctgttgccatgctggcgcacggtggcgccccaatgcgcgacaccggcgatcttggtctgcggcgcgccg
tagggcatcaccgtgatggcctgcacacccagccgatacgccgaccacgccacgccttgcgcatgattgccggccgaggc
acagatcaccggacgctcatcgccgcgctccagcccggccagcaatgcattcaatgcgccgcgcaccttgtaggagccgg
tgcgctgcaaattctcaagcttcagccacacaccgaagcgttcggcgtaatgcagcggcgtgggcgacaggtacttgcgc
aggcgtgcctgtgccgccagcacgtcggccacgctgacggccacgccgcctacctctggctcctgtgcggaagcggaagg
gcggccggaatcaggcattgcggcgcgcgcgcggccgatccggaagaagacacctccgaacggcagtttgatcgtcgcgc
gaggtctgcaggctcatgccgcagcctcgaccgcttccagcgcagtaatcagcaccgattcgcagtcgtagaccttttcc
agctgcaggcgcagcgtttccggcgggcggctgctgtccacgtctagctgcagatgccagcggccggcagcgtccggggc
cgctgcgccctggatcgcgcacgggcggaagccgcggcgctcggtcatgccgatcacccgcaccagtgcgccttctgccg
gcttcagcaccagatcaagccggtaacgcatgcgatgtctccttggccgcatgtgcgggattgctgtccagcatggtgct
gttggcgttgttgggcgggaccagaggccagacgttggcgcgtgcgtcgatcgcgacatgcagcagaccgggaccgggct
gcgccagcaaatcggccagcgccgcgtccacatctgcgcgcgcgatgatgcgcttggccgggatgccgaatacctgcgcc
aacgccgcaaaatccgggttgtcggatagatcgatttcgctgtaacgttcggcaaagaacagctcctgccactgccgcac
catgcccagcgagctgttatccagcagcacgatcttcaccggcagcttgcagcgcgcaatggtcaccagctcttgcacgt
tcatcatgaaactgccgtcgccggaaaccagcaccacggtgcggtcggggcaggcgaactgcgcgcccatcgcggccggc
aggccgaagcccatggtgccgagcgcgccgctggtgaggtggttgcgcggatcgttgaaacggcagtgctgggccaccca
catctgatgctgacccacatcgcaggcgatgatggtgtcggccggggccacttcgctcaggcgcttcaacagcgccgggg
cgtagatatcgatacctggcgcgtcgtagcgcgcaccgaatttttcacggttggcaaaacagcgcgtgcgccagccctgg
cagttggcccgcgctgcgctcagcgccttgaggctggtcgccacatcgccgggcaccgcgatatcggcggtgcgcagctt
ggagatttcatacgcatcggcatccagatggatgacgcgcgcaaacggggcgaactcgctcagcttgccggtggcacggt
cgtcgaaacgcgcgccgaccaccaccagcagatcgcattcctggatggccatgttggccgctcgtgtgccgtgcatgccc
aacatgcccagataatcgggatgcgcatgcggcagcgcacccagaccgcgcaaagtcaacgcggtcgggatgccggtggc
ttcgacaaagcgccggaatgcctccactgcaccagctaacgcaatcccgccaccgccatacaccaccgggcgctcggcac
tggcgatggccgccagcgcttcggccagtttcgcgtccgccggtgccggtggcggcagtaccgctgccggcacatgcgca
ggcaagtgcgaggcattggccacctgcacgtccttgggcaggtcgatcagcaccggcccgggacgtccctcgcgcgcaat
gcgaaacgcttcgcgcaccatttccggaagatcctccacacgccgcgccagaaagctgtgcttgacgatcggcatggtca
tgccgaacacgtccagttcctggaacgcgtcggtgcccagcagcggcgtggcgacctggccggtcaggcacaccatcggc
accgaatcgagcatcgcgtcggcgatgccggtgaccagattggacgcgcccgggcccgaggtggccacacatacgccgac
ccggccgctggcacgtgcatagccattggcggcgagtgcagcgccctgttcgtgacggaccaggatgtgcttgagcctgg
aatccaccagggcatcgtagaacggcatgatggtgccgcccggatagccgaacagcgtttccacgccttcggcttccagg
gcctgcgtcagccagcgcgcgccgttgcggggcgtgctgtgtgcggaggtgttcatgcgttgcggaccttcggtttaagc
ggtgggggaggcggcggcgttacgccgcctgttgattcgcaggcgcggcggcggcttgctgttcgccgttgagccacacc
atcttggcgcgcaacttcttgcccacttcctcgatcgggtgttccagatcggcctgtttgaacttggtgtagttcggcag
accggcttcgtactcggccacccagttcttggtgaaggtgccgttctggatgtcggtcagcacatccttcatgcgtgcct
tggtgctggcgtcgatcacgcgcgggccgctgacataatcaccgtattgcgcggtttcagagacgaattccagcatgcgg
gtgatgccgccttcgtagaacaggtccacgatcaacttcaattcgtgcagcacttcgtagtacgcgatttccggctgata
gccggcttccaccagcacttcgaaaccggcctgcaccagcgaggaggcgccgccgcacagcacggcctgctcgccgaaca
gatcggtttcggtttcttccttgaacgtggttttgatgatgttggcgcgcgcgccacctagaccgccggcataggtcagc
gcgaactgttcggccttgccgctggtgtcctggtagaccgcatagatacacggcacgccacgaccgatttcatactcgcg
acgcaccagcgcacccgggcccttcggcgcaaccagtaccacgtccagatcggcgcgcggggtgatcatgtcgaaatgca
cgttcaagccgtgtgcgaacagcaggcaggcgccctgcttcatgttcggggcgatgacgtcttcgtagagcttcttctgc
accatgtccggggtcaggatggcgaccagatccgcgctcttgaccgcctcggacggcgccacgacggtgaagccatcggc
ctgcgccttggattcggtcgggccacctggacgcaggccgacggtgacgtcgaagccggaatcgcgcaggttcagcgcat
gcgcgcgaccctggctgccgtagccgatgatcgcgattttcggttgggtgtcgttgctcatggaatgtccttgcggggtt
gacagtggagatgggcagtgaataaacggatcagccggcagtgcagacactgaccggctgaacaaagcggggacgaacga
tggcactgcgcaggcaaccacgagcgccagcgcacggctgggcatgactgggtcgtttggcggaaatggcagtgatgtcg
ttcatgtcattcgaaacttttggtgatccctgaaacgcgaaaccccgcgccgttgccggtgcggggtctgatcgaagcct
tgtgtctgttgcctacacgaagtctcgtcccgcaccgattggcgaggtaataagtacgagcacgagaagcgacacaacca
acgcgccagagggcgtggacatcggggcgttcgaggtggtgtggcggtgcggcatgggcctgagataaccatcgcagtaa
ccacgatgtcaacccttgcgcatgaaaccgctgtgccgacatctagatctgcgtgcaaagcctcatggcaacagcatggt
tactgatgaaacaggatcggttcggcgtcatcatcgccgacggcggtcaccatctgcgcggcatcaggcacgcgtccgtg
cgccgcccgcacggcatgacctggcccgctggtatggtgagtccctcattctcagagcggctaacacaacgactgcgctc
accgccaggcgggcgcggccggtgctcggtgcggcatggaccacgcgtccactgcgggtctgagcgtgccgtccgtgccc
acctgacagctgctcgcgacgttgtgttagccgctcttagcgagaatttaatgagcaggttccgccgccgtttttcgttt
atcgatgccttgttgcgctgcgcggcgcgcaatgcgtgggcgcgccacgcaatgccggggtggcgctaggcgtgagctgc
ggcgacgtgagatggcccgcgcggacatatgtcgctgtcgaaatgcagcgccgctccagcgctcaatacccgcaatgtgc
ggccgctgcgttgacgcgctatacctcacccgcacacgcggtgacgttcgcgtcggcaaatgcccgcggtattgttttcg
ccgtgcaacgtgcgatgtgatttaatcgccgccgaagtgggggtaccgcagcgtgctgcggttgagatagtcccttggaa
cctgatccggctgataccggcgtagggaagcttcgtcagatgcgatgacccgtgcgtgcacgggtcatcggtatcgaacg
ccgccgcttcgtccgcactgcgactttctcgcagcgccagccattaggacgaatgccatgaatgccgcgcctaccgtttt
gcagcaacaagcccagtcgttgtccgaggctgtcacccaaccgattcccggttcacgcaagatcttcgtgcaaggctcgc
gcgcggatctgcaggtgccgatgcgcgagatcgcgttgacgcgcacgcccaccttgttcggtggcgaagagaatccgccg
ctcagcgtctacgacacttccgggccttatacagatccgcaggtggctatcgatctggccgttggtctggcaccgctgcg
cgcgcactggattgccgagcgcggcgacaccgtcgcactggatgggctgagctccagtttcgggcgtggccgcgagcacg
atgcgcgtctggatgccgtgcgctttccggcgcggcgcttgccgcgggtcgcgcgcgagggcgccaacgtcacccagatg
cattacgcacgccgcggcatcatcacgccggaaatggagtacgtggcgatccgcgaaaatcagcgtctggaagcggtgac
cgatgcgagcttgcgtaagcagcatccgggcgaggcgttcggcgcctcgatccagcagcgcatcacgccggagttcgtac
gcgaggagatcgcacgggggcgcgcgatcctgcccaacaacatcaatcatcctgaaagcgagccgatgatcatcggtcgc
aatttcctcaccaagatcaacgccaacatcggcaacagcgccgtgtcttcgggcattgccgaagaagtcgagaagctggt
gtggtcgatccgctggggcggcgatacggtgatggatctgtccaccggcaagcacatccatgaaacgcgcgaatggatca
tccgcaactcgccggtgccgatcggtacagtgccgatctatcaggcattggaaaaagtcgacggacgtgccgaggcgctg
acctgggaaattttccgcgacaccttgatcgaacaggccgaacagggcgtggattacttcaccatccacgccggcgtact
gttgcgctacgtaccgctgaccgcaaagcgggtgaccggcatcgtgtcgcgtggcggttctatcatggccaagtggtgcc
tggcgcatcacaaggaaaattttctctatacgcacttcgaagacatctgccagatcatgaaggcctacgacgtggcgttc
tcgttgggcgatggcttacgccccggctgcattgccgacgcgaatgacgcggcccaattcggcgagctggaaacgctggg
cgagttgaccaaactggcgtggaagcacgatgtgcaaaccatgatcgaaggccccggtcatgtgccgatgcaattgatca
aggagaacatggacaagcagctgcgcgaatgcggcgaggcgccgttttacaccctggggccgctgaccaccgacatcgcg
ccgggctacgaccacatcaccagcgcgatcggtgcggcaatgatcggctggttcggcacggcaatgctctgctatgtcac
tccgaaagagcatctgggtttgcccaatcggcaggacgtgcgcgacggcatcatggcctacaagatcgccgcgcacgcag
ccgacctcgccaaggggcatccgggcgcgcaggtgcgcgacaacgccctgagcaaggcgcgtttcgagttccgttgggat
gaccagttccatctcggtctggatccggaaaaggccaaggagttccacgacgagacgctgcccaaggacgcgcacaagct
ggcgcacttctgttcgatgtgcgggccgcatttctgctcgatgaagatcacacaggacgtacgcgattacgcggccgagc
acggaatggacgacgcgcaagcgttatcgacaggaatgcaggagaagtcggcgcagtttctggcgcaaggtgcgcaggtg
tatcgccccatgtgacgggttacatccgggcgtttcagaagcgccacacagcgcctgcttaggaaaaattcagtttggtg
tggggcagatcgcatcgcggcgcacacgtgccgcggtgcgattggattgcaagcgatcccagccgataagggtttcagcg
ggtttagctgaatcgcagataaaaaaatcgcgccagaaggcgcgaaggatacgtcgtaattatttgaattcgtcggcgag
agagagagagcctgacgctgccgcctgtcattaggaagcaacgtcgcttagcgtaagatttgcaccaattggatgcatga
cacagtcggtcgtggtcctttgctgaatttggcgtttcgcctgttctgcgatgcgctctttgtagtcctttgcatgtcga
tgtgtgttttttgccgatgagtgttccttccgtttctgcaatgccatcagaccggctgcgtgtcggtcagtgcgtggtcg
acgttgcctcgcgcgaggtgcacgccccgggtgcggagcgaccgctgcgtctggcgcccaaatccctggcggtgttgctg
gccctggcgcgccagccgggccaggtggtcacgcgcgagcagctgcttgccgaggtttggcccgataccttgccgaccaa
cgatgtagtgacccaggcggtcacgcagctgcgcaaggcgttcgccagtcacggcgggcagcgttcggagcatatcgaga
ccattgccaagaccgggtatcgcttgatggcggcggttgtgtgggaagcgcatgcgccgggatcgacgaccctgccgcag
gagtcacccggtgtgcaatcgcccgagctggcgcaagcggacgatggggctgtacctgcatccgtatcggtctgcgagca
gtccggcgctgctgcccaacccatccgcccggcgtctgcgcagcctggagttcccgtcgctgagaggccggctgcgccac
tgcagcggcgttggacggcactggcagttgccagcgtggcattgctggtcgtgctggaccttgcagtacagatcatgtgg
cgacgggttccggcatctggggctgcgcaagcgtctgcggtgttaggcagccctaaacggccgtatcaggtgatcaccgc
aggcggcgggttcgatcttacgccgagcctgtcgccggatggcgcgatggtggcgtacgcctccttgaccggcgatcgca
ccggcacctcgatcctggtcaagacgaccgataacgcctatccgcgtgtgctggagacgcccgcgccgggcgtgtccgat
cgtttgccggcgtggtcgccggatggccgcgagatcgccttttccaggcaggcgcccgatgggagctgccgggtgatgat
tgccgccgccaccgggccggcggcggcacgcgaagtggtgcggtgcgaccgtgcggacatgctgagtttcagctggtcgc
cggacgcgcgcgcgctgctgttcggcagcatgaccggcagctacggcgcagcacgcatacgtcgcctgaatctggaaacc
gggcagtggcagacgctgaactatcctgcgcaagccggtgatttcgattacgcaccgcgttattcgcctgatgggcattg
gatcgtattcctgcgtaatccgcagcttggcgatctgtggcggattcctgccgaaggcggcgctgccgaacggctcaccc
acgacactgccgatatctggggctggagctggttgcccgacggcagcggtgtgatcttcgggcgtcgcgtggacattgag
```
