## Supplementary File S1 for "Assembling highly repetitive *Xanthomonas* TALomes using Oxford Nanopore sequencing": PXO35_assembly_comparison (part 22 of 46)

```
gcgcggctgtatcggctcgatctgctcgaccgcagcctgcacgacctgggcgtggacgatgcgcaggcaccggatgtggc
gcatggccatctggtatttgcgcaacgcaaaccgcaattcggtgtgtatcaagtcattcgcgacacgatgaatggtggct
acattcgacggcgcctgttttcttcgagtgggcgcgacgatcagccgatgatcgcgccggacgggcgtcagttggtcttt
gcctccaaccgctccggtacgtacgggttgtggtggggcgatgtcagcaagccaggctcggtgcgcctgatcgaagggct
gcggccggattcgcgtcaggccgccgactggtcggccgattcgcaacgcctgctggtcagcggcagcgatgcggccgggc
acgcggcgctattcgaagtgacccccagtagcggcaaggtggtgcgcctgccggtgccgcaaccgcgtccgttgcaggcg
atccatcttcccgatcccgactaggtgctggtacttgctgccgcagacgacgggcataccttcgccacgctgtacgaccg
acgcagcagcccatggcgtgcgctggcaacgctgcaggacgtttcgcaggtacgactggatcgcatcagcggacaggtgc
tgctcacccgtctcagcggtggaggtgtctggcaggtcgctccgtcgcttgccgccgataccttgcaagccatcgattcg
aaacagccaccgcggtggcgttatcgcagctgggcaccaggggcccatggcgatctgcattacctgtcttcgaccgatac
ctgctccacctacgatggcgagctacgcagcgttggcggccagtgtctggacgcggtcaagttcaccgcgatcaatggtt
tcagcgtagaccagcacgacggtgcactctatgtggcgctggcagaagaagatggcagttcgatcgcctacatgccgctg
ccgcagcgttccgttgcgtccatctgtgtcttggctaacctcttgtcgatattgaggaaaatcgcctcgtaaatttttcg
gaaaggcttcgtggcaatttcggcacagtttcgtcataacttcctgactgatgccagatgcggcaaaacactacgccctc
ttttgtacggggggctgccaacatgcaacaggtcatcaccgcagatcgcggacttgcgctcacgctggatagcgacagcg
agtcgacatcgaccacctgcctggcggtctctcggctcggcagcattcgcaccaacgcagcaacattcaccttgtgggtg
cagttgcgtggacgcgcatgggtggaatccaaggagggacggttccgtctgcgtgctggcgactggatcgccttcgataa
agactcccatcccaacgtgcaggcagaccgcagcgcgctgtgtgtgggcgtcagcctggatagcgatagcctgcaatcac
tcaccgagctgaccgatgccaccctgtatccgggccgcgcccagttgtcgcacagcgatctgtgcattgcactgcggttg
tggcgtaacgctgcagcacagagcgtcagtgcatccgcccgtccgctgctgctgcatctggcggcgatgcagcgcgactt
caccgaacaagagcagcgttgcccgggccgctcgcgcagccgtcggcgtcaggtgttcggccgcatgcagcgtgcgcggc
tgtacctggaaggcaacagcgaccgcgtggtacgcatcagcgaactcgcccagctaaccaacttttccagttggtacgtc
tccaagacgttccagagcttgtacgaagaaagtccgcaggcgctatcggcacgcttgcgtctggagcgtgcctccgattt
gttgcgcgatacctcgatgatgatcggcgaggtggcagccgcaagcggcttcgacaattgctgcagcttcgcgcgtgcgt
ttcgtgcacgcttcggtgtgtccgcgtcgcactaccgcgaccaaacggtaaatccgccagattcggcaaatccacgtaac
gtgacgcgcaaagcgacggttttcacgcaatcgtaatttgcacaggggcgcttaacgcgccactaacgaaccctggagag
attgatgaaccttcgcacctccgcagtgcggctgggcctgttgcccgccggtattgcgatcgcgttgacgccggctttcg
ccgccaatgcacaagagcagtccgccccgtcgaccacgacgctggatcgcattgcaatcactggctcgcgcatccgttcg
gtcgacgttgaaaccgcccagccggtgttcactgtgacccagcaggacattcagaagtcgggcctggtcagcgttggtga
catcctccagaacctgtcgatcgccggtacccagacctatagcaaggctgccgtgctgagctccgccccggagcagggcg
gccagtatgtcaacctgtataacttgaacgaaaaccggaccctgctgctggtgaacggcaagcgttggaccagcagtctg
gctggcttgagcgacatgtccaccattccgagctcgctgatcgagcgcatcgaagtgttgaaagacggcgcctcggccat
ctacggctccgacgccgtggccggtgtggtcaacatcatcctgcgcaagaactacgacggtgcagaagcctcggcgtact
tcggccagaacggccgtggcgacggctccaaggcgcagtactccttcaccgccggcaccaccaccgaccgcgcctcgctg
gtgttcggtgtcaactacaccaacgaagatccggtgtgggccaaggctcgcccgctgacccgttactcgtctggtccgaa
tcacatcgaagacagcctgagcgcaaccggcccatggggccgcttcaatgatccgcgcgca-------------------
--------------------------------------------------------------------------------
--------------------------------------------------------------------------------
--------------------------------------------------------------------------------
-----------------------gttggaactccgggtgcaggtaattatcgcgacaccgacggcaaggtcgttggcgct
gccgatggcacgtggagacctaaccagtgggtgttgaatcacactgggtcgttcgacggcaagggcaccggcgccgattc
tcgcagcctgtccaactatcatattggtgcgggcgtagacgactactacaactctgtcgaccagatgatgttgcagcagt
ccagcaagaataagtccgtcttcacgaccggcagctacaaccttaccgacagcctgacattcaagtcgaccgcgatgtac
tccgagcgcgattcgaaccgtcagatcgccggttacccgctgcaggctgcatcgcagccgcaattcccggttgccatcag
tggcagcagttactacaacccgatgggccaggacatcaaccgctggttccgtcgtacggttgaactgccgcgcaccaccg
aaaacaacgtcaagaccctgcatttcgacgcagcgctggaaggcgtgttcgacgtcggcagccacggctggaactgggac
gtgggcttcaactataacaagtacgacgtgacgcaggttttgcgcggcaacatcaacttgctggcactgcagaaggcgct
gggcccctcgttcctaaatgcacagggccaggtacagtgcggtactgcggctagcccgctgccgctgggcaccagcaatg
cgctgggccagtgcaccccgttcaacatcctgggcggcccgtcggcgtccaccccgaatgcgctgcaatacatcaacgcg
ctgggtcaggccacgcagcagagcctgagcaagcagtggaccgccaacctcaccggcggcctgttcgatttgccggccgg
tgagcttggctttgcagcaggtgtcgaacaccgccaggtcagtggttacgactacccggatcaactgtccagcgcgggtt
acaccaccgacctggctgcacaggcaaccgagggtcgctaccagaccaacgaagcctacctggagttgttgattccggtg
ctgaaggacctgccgggcgtcaaggaactgtcgttcgacgttgccgcgcgttacagcaactacagccgcttcggcgacac
caccaacagcaagttcagcttcacctggaagccgatcgacgacctgctggtgcgtggtacctacggcaccggtttccgtg
caccgacgctgtcggacaccttcggtggtggttcgcagacgttcgacaatttcaccgacccctgcgatgcgaccttcggt
tcgctgggcaacgccggtgtagcagcgcgttgcgctacgcaggtgccggctgacttccgtcagaccgacagcgcaggcaa
acctgtggcgcgtcgcgacgtgcagggcaatgcaccgttcaactcgggcgtcggcaatgccgagctgcagccggaataca
gcatcacccgtaccgtgggcatggtgtatagcccgcattgggtgcagggtctggatttctcgctggactggtaccgcatt
tcgatctccaacatcattaccccgctgtcggccaatgatgtgttgaacaactgctacctcaacaacttggaaaactattg
cgccaactttgcgcgcgattcggtcaccggtcaggtcaccacgctgagccgcggcaacgtcaacctgggtcgtctggaaa
ccgaaggctacaacttcggcgtgcgttaccgcatgccggaaaccgcctacggcaagttcgcggtcaagctggataccaac
tacctggcgacctacaagtcgcagacacaggcggatgcggattgggcgaactacgccggttactg---------------
--------------------------------------------------------------------------------
--------------------------------------------------------------------------------
--------------------------------------------------------------------------------
--------------------------------------------------------------------------------
--------------------------------------------------------------------------------
--------------------------------------------------------------------------------
--------------------------------------------------------------------------------
--------------------------------------------------------------------------------
--------------------------------------------------------------------------------
--------------------------------------------------------------------------------
--------------------------------------------------------------------------------
--------------------------------------------------------------------------------
--------------------------------------------------------------------------------
--------------------------------------------------------------------------------
--------------------------------------------------------------------------------
--------------------------------------------------------------------------------
--------------------------------------------------------------------------------
--------------------------------------------------------------------------------
-----------------------------------------------------------------------gaacttccc
gcgcgtgcgtgccacctcgg-gtctggactggtcgctgggttcgctgtcggctaactgggatctgcgttactacggcggc
ttccgcgattactgcttggatgcatcggcaggtatcgcgtgcaacgacccgagctaccggacgccaaacccgggttgggg
tggtggcactggctccaacaagaagggctcgatttcctatcaggacgtctcggtcacttggcaggctccgtgggatggca
gcgtgacggttggtgcccgcaacatctggaacaagcagccgccgatcacctattcgatcaccaacagcagcaccgctgcg
atcgatccgatgctcgactacgaccgcttcctgttcgtgcagtacaaccagcgcttctgatcattgaagtggcgtaaatg
cgtagaaaaagcgggccgaaaggcccgctttttttgtttgttactggccgtatcgagtgtgctgtgtgtctaagagcggc
taacaagacgtcgcgagcagctgtcaggtgggcgcggacggcgcgctcagaaccgcagtggacgcatggtacatgccgat
tccgagcgccgaccgcgcccgcctggcggtgagcgcagtcgttttgttagccgctctaaatgttgcggcgatttcttggt
ggtgcgcaggcaactggaacgctgccggaacgacacgacatgcctccgaaattcggtcgaaggtgcaaggcgcacagtgc
tacatgcgcatgcgcgattgcagaccatccgagtgcgacggtctatggtcgatcagagcaatgtgggtatcgatctgggc
agcggctctttgaggggccgtatctcggcgtcgcttgccgatcacttgatcccggcattgcaggcccacacgctacaacg
tctgtcgtgcacgccaatccccgagtgcgtcgcgcagcggctgaacgccaaagaaaaagacgcgatgtcatcgcgccttt
tgctacctcaatcgccgccactcaccggtgcggctcaggcctcagcaagtcccagcaacgtgtctgcctgttcgcgccag
ctcggcaggcgggcgatgacgccgaccttggtcagatactcttcgtccacactttcgccgctggccagtgccgtggcgac
atggaccgcgccggtaacccagaagctgcgcaagctggaacgctgcggatggcgatggaaggccaccgcttcgatgatcg
gcatcggcaggccccacaggccgagcaggtaggcgccggcttcggtgtggcccaagcgttcgtcggcgccgtcggtcggt
ggttctcgctcatcgcgcacgccgggcagcaacaggccgatatcggccagcaaggcggcggtcgagccgagttcggcact
ggtcggcggcaataccttggccgccaggcgcgaggagagcagggcgcggcgctgcatcgcggtgcgctcggccggggtaa
gcgtctgcaccgaaaatacttcgctggccagcaccagatcgcgcagtgtcgccacgcccaggcgggtcaccgcggtacgc
aggtcggtgatgctgcggccgccggaaaagaatgccgaattgcacagttgcagcactttggccgcaattgccgggtcgct
ggcgatcaacttggcgatatcggccgcgtcggcgccgtcgtctccttccagcgcatgcatcaggctcagatacaggtgcg
gtggcgacggcagtttttcgatccgcccgatggccgcgcgcaggcgcgggttgctgagcaggtcgcgcagctcttccagg
ctggtcacggcttcgagcagaacttccggtgtcagcggcatcggcaggaagcgatgcgccacgccgatgatgcgggccgg
tggcgtgcgctggccgtcctgcgcatcgatcagcgcaatacgaatggtgtccgggcgcagcgtccggatctgccccagca
aggtggcggcagtcaggtcgggcaggatcggtgcaacaatgactgcgtcaaacggcgacagcgcggccgcttcaattgcc
gaattaccatcggccacctgctgcgcctgccactggtcgccgagatcggcaacataggcgacaaggtcggacggaagact
ggcttcgtccccaacaaacagaatacgcaagacacttccccagaagtcaccggtggcagacaccggccaaacgcttccgg
tagagtacccaatttgccgaccgctgtcaccgggatcacgccaaaagcgtgatcccggtcgccccgaaagcggagggcag
catcatgatcgatggatcacggcgcgtcggagttatagcgttccaccgactccaccaggatgcgcttggcctcagccgcg
ccgccccaaccgttcagcttgacccacttacccttctccaaatccttgtaatgctcgaagaagtggccgatgcgctccat
ccagtggctggacacctggttgatgtcttcgatgtgcgcgtagccggagaagatcttctcgatcggcacggccaggatct
tttcgtcgctaccggcctcgtcgctcatgcgtagcacgccgaccgggcggcaacgcaccaccgagcccggcaccagcggc
aacggcagcaccaccagcacgtcggccgggtcgccatcgccgcacagggtgttgggcacgtagccatagttgcaggggta
acgcatcggggtcgacaggatgcggtcgacgaaaatcgccccgctggccttgtccacttcgtacttgaccggttcggaat
ccttggggatctcgatgacgacgttgatttcttccggcagattcttgccagaggtgaccagttcaaggcccatgcgtgta
gctccgaggcgtcagcagtgtgtggagcgcgattctacgcgttcggctgttgcgctgcagcgacactgaatgggcaatct
cctgaccgctgcgtgcggcatagcccgcgttcatcgcgggcggctccccgatcgttgcggcccgaccggcggcgcacgct
accggctcatccatcgcataggaagtgccatgtccaggctcgcgcgtttgctcctcgttttgctgctgtccctgactgct
cagatcgccgctgcggccacgcctgcgcccgccttcgtggatgccgtggattggcccgccaatggcgaaggctgggaggc
gttcatcgatctggagcagcggctggatcgggatttcgacaacatctgcggcgacaccttttgcgctggcgaattcagcg
actaccagccgttgcgcttccgctgctccgtgcaccgtgtcaccggagtggtgcgcagctgcatctggaccttcggtgcc
agtgaggtcagcgtcgacccccgcaccggctacctgcgttcggacagccgcgtctggcgctgcacggcgccgctgaaaga
cggcacccgcctggacgagatgtatcgcacgcttgcggtcaccaatccgctgttcgagccactgccgggcggtgccccgc
cgatctatgacggcttgatcggctgcctgtaatcgacggccgacgtggaaggccttgccaggcctggcggacctcgtttg
cgaaggatgccatcttcgcatcgacgatcagcgccaccaatgcacgagtgggcgttgtgccgatcctgagctgggcagcg
cagatgcagtgggcggcctggtgcgccgtcaccggcgtcgtccctgggcggtagcgttgccggtgaaggcaacgcggggt
tgcaatctactgcaactcacctggctggtctgctgcttgccgtcagcatggctgcaggtctcgcgacctgcggcgaccgc
accgttacaccagcggaacgagcaacaaggccaagatattgatgatcttgatcaatgggttgatcgccggccccgctgtg
tccttgtatgggtcgccgaccgtgtcgcctgtgattgcagccttatgcgcctcgctgcccttgccgccgaagtgaccgtc
ttcgatgtacttctttgcgttgtcccatgcaccgccgtcggtagtcatcgaaatcgccaggaacaagccggtgacaatcg
tgccgatcagcaaaccccccaacgcatgcggcccaagcagcatcccgaccacgatggggactactaccggcaacagcgag
ggcacgatcatttcgcggatcgctgagcgggtcagcatgtcgacgacgcggccgtattgcggcttggcagtgccggccat
gatgcccgggagctcacggaactgacgtcgcacttcttccaccaccgcgcctgccgcgcgtcccaccgcttccatcgcca
tcgcaccgaataggtagggaatcagtccgccaatcagcagccccatgatcaccgtgcggtcggacagatcgaaggcgaac
acctggccgggatggaccgcctgcaggttgtgggtgtagtcggcaaacagcaccagcgcggccagcgccgccgagccgat
cgcatagcctttggtcactgccttggtggtattgcccaccgcatccagcggatcggtgatgttgcggacttctggcggca
gttcggccatttcggcgatgccaccggcgttgtcggtgatcggcccatatgcatccagcgcaacgatcatgccggccatc
gacaacatcgccgttgctgcagtcgcaatgccatacaaaccgccgaaatgaaacgcaccacagattgccgcacacaccgc
aatcaccggcagcgcggtggacttcatcgagatgccgagtccggccatgatgttggtgccgtgcccggtagtgctggccg
acgcaacgtgctgcaccggagtgtattgcgtgcctgtgcggtactcggtaatccacacgatcaggccggtgagcaccagg
ccgatcagcgcgcaggcatacaacgccgtggcaccgtggcaccgtggctgttgtcgcgcatcagcgactgggtgatgggc
cagtaagccagcgccgcaagcacgcccgacacgatcatgcccttgtagagcgcgcccatgatcgaaccgccggctttgac
cttcacgaaggtcgcacccacgatcgaggcgatgatcgaaacgccgccaagcaccaacggatacagcaccgcatgcggcc
cggtctcggcgagcgtcaggctaccgagcaacatcgtggcgatgacggtcactgcataggtttcgaacagatccgcggcc
atgcctgcgcagtcgccgacattgtcgccgacgttgtcggcaatcaccgcagggttgcgcgggtcgtcctcgggaatgcc
ggcttcgaccttgccgacaagatcggcgcgcacatccgcgcctttggtgaaaataccgccacccaggcgcgcgaagatcg
agatcaacgacgacccgaacgccaacccgaccaacgcatgcaggttctgctccagcggcaggcccatcgcttgcagcgcc
gcaaagtagccggccaccccaagcagcccgaggccgaccaccagcatgccggtgatcgccccgccacgaaacgcaacatc
catcgccttaccaatcccatgccgcgccgcttcggcggtacggacattggcgcgcaccgacacgttcatgccgatatagc
cggctaatcccgataacaccgcgccaagcgcaaatccgatcgcggtgtaccaactcaggaacagcccgaccaagacgaac
agcaccgcgccagcaatcgaaatagtgaggtattgccggtcctgattagcacgatctttcagcacagtcgcagccagtga
gagccgaccggtcgatgctaggaccgtcgctccaccgagaccagatcatggccatgaatcgtgtgcagttccaagccggg
ctgtcgttgccggcgttcctcaagcgctatggcaacgcgcagcagtgcgagcaggcgttggagatctcgcgctggccaca
gggctttgtttgtccgcgttgcgccgctaccgcgcacagtcgattccagcgtcacggcaccacgtactggcagtgcacgg
cctgctatcgccagaccag-------------------------------------------------------------
--------------------------------------------------------------------------------
--------------------------------------------------------------------------------
--------------------------------------------------------------------------------
--------------------------------------------------------------------------------
--------------------------------------------------------------------------------
--------------------------------------------------------------------------------
--------------------------------------------------------------------------------
--------------------------------------------------------------------------------
--------------------------------------------------------------------------------
--------------------------------------------------------------------------------
--------------------------------------------------------------------------------
--------------------------------------------------------------------------------
--------------------------------------------------------------------------------
--------------------------------------------------------------------------------
--------------------------------------------------------------------------------
--------------------------------------------------------------------------------
--------------------------------------------------------------------------------
--------------------------------------------------------------------------------
--------------------------------------------------------------------------------
--------------------------------------------------------------------------------
--------------------------------------------------------------------------------
--------------------------------------------------------------------------------
--------------------------------------------------------------------------------
--------------------------------------------------------------------------------
--------------------------------------------------------------------------------
--------------------------------------------------------------------------------
--------------------------------------------------------------------------------
--------------------------------------------------------------------------------
--------------------------------------------------------------------------------
--------------------------------------------------------------------------------
--------------------------------------------------------------------------------
--------------------------------------------------------------------------------
--------------------------------------------------------------------------------
--------------------------------------------------------------------------------
--------------------------------------------------------------------------------
----------------------------------------------------------------ccgcgggtgcacccgc
gcggccatgggctccacgctcttgcgccctccaggcagtagcaaccccttcaggtaccagtgtgcgggctgtttgcgatc
cgcatgggacagggcggcagcaactacttccccgtactgttcaaaacgcacttccagtgtcctattcaacacagctctcc
cgcgcggcctgaaggtcttccaatagtggcacaaaggtacgattatttgtaacacagtggaactagataacattcttgtt
cggcggattacgtcagcgccccccctgctcggcaatcaggaggttcccccatgcaacgtggctcaacaggcagccgcctc
ctaagtggcagttacctgcgtcatggagcactgcagtcgaagattcgggagacggctcagcgccggctaatgtgggcgtc
ctggcacagatgcgctaccgagtgcgcccgcactggggcaactcacccctcccacgccggcaacttcttcgccaccgcca
cattcttcaacgtcacatacgtcggcaaaccatcgctgccgtaggccagcggcgcttcgcctttgatcaacggggcgaag
tagcggcgggcgcgctcggtgatgccgaagccgtccttgcgcaggaaactgggcggcattttcttttcgtggttggccac
cttgtgcaggggcgcgggtacgatcttccagcggtagggggtgtcgctgacgcgttcgatcaccgggatcaccgcgttca
tgcccttgagggcgtactgcacggcggccttgccgacggcttgggcctgttcccagtcggtcttcgatgcgaggtggcgt
gcggagcgttgcaggtaatcgggcaaggtccagtgcaccttgtagccgagttcctgcttgacctgtgcggccaggaacgc
ggccacgccgccgagctgcgcgtggccgaaggaatccgccgcgccgccggcatcggcgacgaacttgccgtgcgcgttct
ggatgccttcgctggctaccacgacgcaccagccgactttgtccactacctgctttacctttgccagaaacgcggtctgg
tcgtaggcgcgttcgggcagcaggatgatctgcggtgcgtcgtcggggccctgcccggcaaggcctgcggctgcggccag
ccagccggcgtggcggcccatggcttcatagatgaagaccttggtggaggtgtcggccatggcggcgacgtccaaggcgg
cctcgcggaccgagacggcggtgtacttggccgc
=
> 1:4687919-4843413 + PXO35_assemblies/Xoo_PXO35_nanopore(Flye)_correctedTALEs.gb
tcggtcatgcccccgtccgagggcccgtcgcagtcggtgacgtcgaacgtcaccgattggcccgagttcacggtcgcggt
tttgggcgacgtgcagtaagcagccaggcaagcctgcgacgtcgccatcaacagcagcgccatcagccaacgcaacgtca
gtcgcacgccgctggaagcggtgcatttcgtagacatacttcgattcccccaaatcgcgccaccccacggcgccggcaac
gatcctggtgcctcagaacctgttcacaatcttattcaaaccgtgcaaactccacgaatgcgcgagaagaactatccaag
tgacgtgagccgtgagcggttcgagcaaatccgcccgattctggagcaagcccgcaagcgcaccaagcctgtgacagtgg
atatgtatgaggtgtggtgcgcagtgctgtatctgctacggacaggttgcccgtggcgtgcgttgcccagtgactttccg
aagtggcgcacggtgcattcctactttgccaagtggagcgaagtggacgatgaaggaatgagcctgctggagcgggcgct
taaaaaatcaggttggcgcggcccgcgagaaacaggggcgcaaggcctgcagtacgttcttgatcgtggacgcgcagagc
gtgaagaacagtgatacagccggccagaaaggcgatgacgcgggcaagaaggtatcggggatcaagcgccacatcgcggt
ggatacgcaaggctttccacatgccgttgcggtgaccacggcggaagtcaccgatcgtcaaggtgcgctggaggc-----
attgaaacgctgccgatcgggtttaggtcgggtgaaatgcctgctgtgcgacagcggctacaccggagatcccttcgccg
agggcgtacaggacattctgggcaagcatgtcaccgtacagattgccaagcgcagcgagctgcataccttcaaggtcatg
cccaagcgctggattgtcgaacgcagctttgcctggctggagaagaaccggaggctatggaagaactgcgagcgaaggct
caataccagcttgcagttcatccacctggcgttcctggcactgctgctcaggagatcgtgaacaggttctcagcgcagca
gacggcgatgcttttgaaggcataccttcggctgtggcgccatttgaacagaaactgactcgcagttaaataacgaaaaa
ttaatacctcatcccagttttggatgctgatctcttgtctgccagagagcggcgggtgaccgtaggacgccttcgacacg
gaatcggcggccactcatgggagatctagatgagcgaattcttcatcggtcaagtcatgttgaccggcttcgccttcgca
ccgaagtacttcgcacagtgcaacggacagctattacctatcaatcagaaccaagccctgttcagtctgctcagcacccg
cttcggcggcgacggcaagaccaccttcggcttgccggacatgcgcgggcgcacgccggttggctatggaccgtcggccg
atcctgcgtggcagccgccagcggtgccgatgggccaggccgcgggcgcggagacggtgacgctggtgggcgacaacctg
cccccgcatacacacctgatgagttgcagcggcgccaacggcgacaaccgcataccgaccggccgcctgttcgccaacaa
cgacatcccgagtggaactccgcacgcgctgtacgccgcgccaggcgcaacggtgccgctgtcgcagtccaccatcgcca
gcagcggcggcggccaggcgcacccgaacgtgcagccttacaccacgatcaatttctgcatcgggctgtccggcatcttc
ccttcgcgcagctaggcgcatccgcatccgggcacgcggcgcacagtcgtgcgcgtggcgcctcatcgaccaggaagcat
ctcatgggtacccccttcatcggcgaaatccgcatgttcggcttcggccgtacgccccagggctggcaggcgtgcgatgg
ctcgctgctgcagatctccgaatacgaaccgttatatgtgctgctcggcaccgcctacggcggcaatggcaccagcacct
tcgccgtgccggatctgcgcggtcgcctgccgatccaccagggccagggaccgggcctgagcaactatccgctcgcccag
cgtgcaggtaccgagacggtgacattgacggagctgcagatgccggcgcacacgcataccgcgcaggccaccaccgccgc
ggccaccaccaccgcgcctgccgggctgttgccggccgcggtcaacgggagccagttctatgcaagcgacgtcaccgggg
ccacgatgctggcgctgtcgccgcaaagcacgtccttcgccggcggcaaccaaccgcacgacaacgtcatgccgacgctg
acagtgcagtactgcatcgccaccaccggcatcttcccgcaacaggcctgacctctgcgccgcgccgacaaggctgcggc
acgcatccgctcatcggaggaatccgctcatgaccgaaccctatatcggcgaaatccagctgttcggcttcgactacaac
ccgtacggctgggcgttgtgcaacggcgccaccctgccggtcacgcagaacaacgtgctgtattccctgctcggcgtggc
ctacggcggcaatggcaccaccacgttccagttgccgaattttgtcacgcgcgccggctgccagcagggcgcggggcctg
gcctgacgccgcacacgctgggcagcaacttcggctcggcgtcggtgagcctgcagagcacgcagatccccatgcaccag
cacgggggcactgctgcctcgcagccggatggcacgaagaaaaccgcttggcctgcgagcggtgtcgccctgtcgacgct
caacgtgaataccgagcgcccgttcctggcggtcgcgccgaatacgcagttctccccgaccatgttgatgcccgccggcg
ccggccaggcccacgagaaccggcagccgtatctggcggtgaacttctgcatcgcactgtcgggcaactaccccgtcttc
aattgacctgattagcacgatctttcagcacagttgcagccagtgagagccgaccggtcgatgctaggaccgtcgctcca
ccgagaccagatcatggccatgaatcgtgtgcagttccaagccgggctgtcgttgccggcgttcctcaagcgctatggca
acgcgcagcagtgcgagcaggcgttggagatctcgcgctggccacagggctttgtttgtccgcgttgcgccgctaacgcg
cacagtcgattccagcgtcaaggcaccacgtactggcagtgcacggcctgctatcgccagaccagcctgcgctcgggcac
ggtgatggacaacagcaagctgccgctacgcacctggctgcttggcatgtatctgctgggccagagcaagacgaacctgt
cggcgctggagttgatgcgacacctgggagtgagctacccgacagcgtggccaatgaagcacaagctgatgcaggccatg
acccaacgcgaggcgaaccgcaagttgggcgggatcgtgcaactggacgatgcctacctgggcggagaacgcaacggtgg
caaggccgggcgcggctcggagaacaagcgccctttcgtgatcgccgtggagaccactgaagacggtcgtccattgcgcg
cggtgatggatccggtcccaggcttcaccaaggcggcgctgtcggaatggatcgggcaacgcctgcatcctggagcagat
gtctacagtgatggactcggtgcgtttcgagcactggaagccgagcacgcgcacaccgtgatcgaaggcagcggtcgaag
tcgctgcgaggcagagaacgcacgctgggtcaacgtggtgttgtccaacctaaagcgtttgctggacggtgcctatcacg
ccttcaaattcgccaaat---acgcccagcgctacctggcagagacgatgtggcggttcaaccgccgtttcgatctgacc
cggctggtgcccagcttgctggccgccgcagccgccagcaagccgtggtccgagcgggccctgcgtgatgtcaccctgtt
caccgctgaaagtgcgtgctaatcaggtgatggtttgcctgctcacaagacccgtggcgtgcgcgatgacgtggacagcc
tgaagggcaggctgacgctgcatttcctgccgggtgacgcaccggacttgaatcccgacgagttggtgtggagctacacc
aagcgcacgggcgtggcgtggcgcccgctgcgcagtggcgagaagctggccgatcgggtgcatgatcagttgtccgacat
tgcagctcgaccagaattggtgcgctcgttcttcaggcatccaagtgtcgcctatatttctgacttatgagtaacgtgtc
gccgcctgcgcgttgtcggtggtgatcacgccacaggccagacggccgccagcgttgccggtgggctgggttttgtaatc
gtccgcatcggcatgcacgatcaccgcgtggccggcgatatcgaactggttggccttagcgagattgacgttgctggaca
ccgggccgtcgattgtgacgttgccctgcgcatcggacttgatgttgagcatgtcgccgccgtgatgcggttcggcgctg
acgttgccgtgatcggactgggacgggttgaagtggccgccggcgctgctgccgtccggtgcgctgcaatcgcccttttc
gtgaatatggaagccgtgctcggtgttgggcttgaggccgctcagctggccggtgacacgcaatgcgccatcgacagttt
tgaaggtcaccgtgcctttgacgtcattccccttggtcggcttaagctcggcggttgcggtggtagtggccgccgcttcg
gtgaccatggaggcggcatgttcgccgccgtgcgccgcttcggccggcgtgctggcctgcggggcgggtgccgggtcggc
cggtgccggctcgtcgcgcttgcaggcggtcagcaccagagcagtggccagaaacagggggcggcggaagaattcggatg
gagtactcctgaagaagggccgcagttgcagccattgacgccctgactcagggctgcgaagggggcgtgccccgtttggc
gacacgaatgacgccgcaggccagacgcacgccggcattgccgctgggctggctgcgatagtcgtcggcgtcggcatgca
cgatcagcgacctgccgaccacgtcgctcggcgcgccgtcgcccaggctgatgcccgacagaatcatgtccagatgcact
accccttcggcgtcggcacgcagattgtccatgtcgcccagattgtgcggaccgctcccggcacgcccgtgcggcgtacc
gctcggattgaaatgcgcgccggcactgctcgcatcggccgcgctgcaatcgccgcgttcgtgcacatgaaatcccgaca
cgccgcccggacgcagcccgccgatggtgccggtgagacggatgccctgcaatgcaggcaccagcaccacccggccgctg
accaagctgcccgaggccgaggccagcaccgcttcggcctgttgcaccgggcgagagggcaccacgcgtgcggccggcgg
tggaggcgccttcggcggcgctggcgtgctgctgcaggcggccagcgccagcgcggtgagggcaacgatcgtcggcgacc
gataacgcatcaagcagttctcctgatcaggctgaaaacctatgcgggcgcgtgttcacatgtcatgaaatacgcccagc
gagggctcaggagtttacgaggttgcaatgggtggccgggtgtttgaggcctggttaacgtgcacgctagctgatatgtg
gaagtgcaaagcctggatcgcgcccgttacttccttctctcgccgggacgccgtcctccttcgtgggtgagaaggtggcg
cgcagcgccggatgagggtccgggcgaagcccggtggcggttgcgtgcgcgaaggtgggccgcgtactctcgccccagcc
cccgctccgcggcgcggacgctccacgacacgcgcaccttcggtgcgcaagccgtgccttgtcgctccagtgggagaggg
ctcaacgccgcgcgtggtctgatgcgcgattgcgatatgcgtgtatcgcttaggcgtcgattctttttcaagcacgagac
cttccaacgggagaggcctcgggcaaccttaacggggtttgcgccccggaccgagtttgcgggtgacggtgttacggccc
aggcccaggcgggcggcagcttcggcgcggcggccctgggtgagttgcagtgcggcttcgagcagggttttgtccaggcg
ttcgcgcgcttcggcgtgcaggccctgggcgccttcgctcaggcgttgtgcggcccagctggagagcatgtcgtcccact
ggccgtcgctgcggccgctgcggtgacgacgtccaccacgtgccagtgcggcttccacatccaccacgtcgatgatgtcg
gcggtggccagcgcggccagacgccagcacacgttttccagttcgcggacgttgccgggccagtcgtattgacgcaggtc
ttccaacgcggccgacgacagccgcttgggcaacatgtcgagcttgcgcccggccatggtcaggaagttctcggccagtt
gcgcgatgtcgccacggcgttcgcgcagcggcggcaattgcaggcgcaccacatccaggcgatgtagcaaatcggcgcgg
aagcggccttgttggaccaaggcttccagatcctggtgggtcgcggcgatcacacgcacatcgacgcggatcaattcgcg
cccaccgacgcggaagaattcgttctctgccagcacgcgcaacaggcgtgtctgcagcggcaacggcatgtcgccgattt
cgtccagaaacagcgtgccgccatcggcttgttcgaaacggccgatatgccgtttggtcgcgccggtaaaggcgccggtt
tcgtggccgaacaactcgctttccagcaattcggccggaatggcggcggtattgagcgcgacgaagggtttgcgcgcgcg
cggcgattcgttgtgcagcgcgtgggcgaccagctctttaccggtgccggtttcgccgttgatcaagaccgacagcggcg
cctgcgccagacgtccgatcgcgcgaaacaaagcctgcatagcgggcgtgtcgccgatcaacgaggccgagccttcggcc
agccgggtggcgaagatttcgtcggcacccgcatcggcatccggcagcccgcgtgcggccagcgccaccgcatcgtccag
gtcgaagggcttggacaggaactcatgcgcgccgccgc-gaaggcgccggcggtgctggcaacgtcggtataggccgaca
tcacgatcaccggcagttgcgggtgtttggctttgagcttgtcgagcagggtcaggccgtcttcgccgggcatgcgcacg
tcggtgaacagcaggtccggcgtgggccgcatggcgagcgcctgcagcgcggcggcagcgctgtcgaaaccatccaccgc
gtaaccggcatcgcgcaaggcggtggacagcacgaaacggaccgaccggtcatcgtcgaccacccagatgtgggatacgg
cggcggcctcagccatgcagatgctccttgtcgtcattgccggccagctcgggcagcaccagggtgaaaacggtatggcc
cggacgcgagcggtaggtcagcgtgccgtggtgttggcgcgagacctgctgggccagcgccagacccaatccgctgcctt
cggcacggccgctgaccagcggcaggaacaggtgctcggccagttcttccggcacgccgccgccgtcgtcgatgatttcc
agccgcagcgacatcgcgtgcacgcggtcgcggatgcgttggccatgttcgacgcgggtgcgcagggtcacacgggtggc
gccagcctggaaggcgttgcgtaccagattccacaccgcctgggtcaggcggtcgccatcgcccagaatgtcgggaatgc
tggggtcgtagtcgcgctgcacctgcaccgaccagccgccctcggcttcggccaggcgcagcacacgttcaaggaccaca
tggatgttgaggcggtcatgcggccgcgccggggttggcgagagcagccgttcgagcaaggtgttgaggcgttcgatttc
ggtgccgatcagctcgagcagctcgcgctcgtcttcgtcgcgtcccgccgagcggcgtgcgagtagctgggcggcgccct
tcagtccggccaatgggttgcgtaactcgtgcgccagccccttgagcgcggcgctcaaggcattgggcaaggcgtgggtg
ggatccagcgcggggaattcgtcgaccgggtgggtttccagcaaccagccgccgtcgtccaggcgcgacagccagccttc
ggcaaagcgtggcgcgtcgttgggcaggcccagcgccagccggtgcagacgcaacacatcacgctcgtcgttgagcagaa
agcgtgcaagcgcatcgccctgcacttccagcgcggccaggggttgttcgaccaaccgccgggcaccgaccccgagccag
cgcgcgaacgccgggttgacgcccagcaggcgaccctcgcggtcggcccaggccaccggcgtgcccagactgtccagcga
tggcatggaggaggatgtcaacattgcaccaatttagtgcaaacggcagcgccgtgcatcaatgtcgcgcaaagcgaagc
gtccgtaaacaacataggggccggacagcggcgggtcgcaccgatccagcaagcatccgcgccggcagtcacgggcgtag
ggctggtcatgcagcccacctcggcagttgttccgcgcccaacggggcaagggggaaaacggacccggctgggcattccc
ggccgggtcgttgcgccacccgcagcgcagcagcatggccgcgggtgtgcatgctcaggactcgtacgcggcttcgccgt
gcgaggtgatgtccaggccctcgcgctcggcttcttcgctcacgcgcaggccgaataccagcttggcgaccacaaacccc
accaccgacaccacgccgatccagccgaccgtgattccgacgcccagcgcctggatgccgacctgatgaacgatgtcgta
atcgccgcccttctggccgcccagcgaggcagccgagaacacgccggtcaggatcgcgccgatgatgccgcccaggccat
gcacgccgaacacgtccaggctgtcgtcggcaccgagcaggcgcttcagaccggtgacgccccacacgcagagcacgccg
gcagccaggccaatgacgatcgcgccgaacgggcccaccgtaccgcaggccggggtgatgccgaccaggccggccaccat
gcccgaggccacacccagggcggacgacttgcccttgatgatcttctcggtcagcgaccagcccaggatggcggcagcgg
tcgccagcaaggtgttgaggaaggccagcgccgcaccggcattggcttccagattggaaccggcgttgaaaccgaaccag
cccacccacagcagcgaggcaccgatgaaggtcagggtcacgttgtgcggcttgatcgcctcacgtcccaacccggcacg
cttgccgacgaagtaggcgccaaccagaccggcgacaccggcgttgatatgcaccacggtaccgcctgcgaaatccagcg
cgcccaacccgaacagatacccaccggtggcccagaccatgtgcgccagcggcaggtagccgaaggtgaaccagatcgcc
gagaacaacagcaccgcgccgaacttggcgcgttcggcaaaggcgccgacgatcagcgcgccggtaatgccggcgaaggt
cgcctggaacaccacaaacacgtattccggcaggctcacgcccttggtgaaggtggccgccagggtttcgatggtgacgc
ccttgagcagcgccttgtccagattgccgatccacgcacctccaccggagaacgccaggctgtagccgtacagcacccac
aggatgatcagcagcgagaacaccacagcgacctggatcagcaccgacaacacgttcttggcgcgcaccatgccgccgta
gaacagcgccaggcccggcaccaccatgagcagcaccagcaaggtggaagtcagcatccaggcgacgtcgcccttctcca
ccaccggtgcggcctcgacggcagcggccggcggggcggccggttgcgccgacggcagcggttcggtggtgaccggcgcg
gtcggcagtggggtgatctggggagtggactgcgcctgcgcgctgcccatgccaccgacgatcagcgcgctgaacagcat
cagcatgcacgcgctgtagaaccgggctttccacccggcaaaaagagctgtcttcatacgaactccaaggctggtggggt
tagagcgcatcggcgccgatctcgccggtgcggatgcgcaccacctgctcgatcgcggtgacgaagatcttgccgtcgcc
gatcttgccggtgccggcggcgttctggatcgcctcgaccaccgcgtccaggcggtcgttggtgaccaccgtttcgatct
tgatcttgggcaggaagtcgacaacgtactcggcgccgcggtacagctcggtgtggcctttctgacgcccgaagcccttg
acctcggtcacggtgatgcccgacacgccagctgcggacagggcctcgcggacctcgtcgagcttgaacggccggatgat
ggcggtgatcaatttcatgcgcataccccgaatggtggaaagaaccggacggcattgcgccgcccggcgatgtcagtcac
ctcgatgccaaccccggcatccgatcgttcgcgattgcgcagacctcagcagatgccatgcatccgcctcgtgtgagagg
tcaggcccgcgccacgcgaactgtgtgctctctcaatacccctgcaatccacggccggtgccatggatcgctcgaacacg
tgtgcggcgatggcggaggtggga-ggggggcctccgccatcgcagcggtggaactcagttgccgtagtacagctggtac
tccaacgggtgggtcgcagcacggaacttggtgacttcctgcatcttcagcgcgatatagccgtcgatgaagtcgtcgct
catcacgccgccggccttgaggaactcgcggtccttgtccagcgcgtccagggcctgatccaggctggagcagacctgcg
gaatcagcttctcttcttccggcggcaggtcgtacaggtccttgtcgctcggtgcgccagggtcgatctggttcttgatg
ccgtccaagccggccatcatcagcgcggtgaaggtcaggtagccggactgcaacggatcggggaagcgcatttcgatgcg
gcgcgccttcgggttggtgacccacggaatacggcacgacgccgagcggttacgcgccgaataggccagcatcactggtg
cctcgaagcccggaaccagacgcttgtagctgttggtgccggagttggcgaaggcgttgatcgcgcgggcgtgcttaaag
atgccgccgatgtaccacagcgccagctgcgacaaaccgccgtagccgtcgccggtgaacaggttgacgccgcccttggc
cagcgactggtgcacgtgcatgcccgagccgttgtcgcccacgatgggcttgggcatgaaggtggcggtcttgccgttgc
ggtaggcgacgttcttgatgatgtacttcatcgtcagcagttcgtcggccttctgcaccagcgagctgaacttggtgccg
atttcgcactgaccggcggtggccacttcgtggtggtgcacttcggtttcgatgccgacctgttccagcgtcttgatcat
ttccgcgcgcaggtcgtgcagggtgtcggtcggcggaaccgggaagtagccgcccttcacgcccggacggtagccgctat
tgccgccgtcgtacttttcaccggtattccaggccgcttcttccgaacccacctggaagaaggtgtggcccatgtcgttg
gcaaagcgcaccgaatcgaagatgaagaattccggctccgggccgaagaacgcctggtcggcggtgccggacgacttcag
ataggcctcggcgcgcttggcgatgccgcgcggatcgcgctcatagctctgcatggtggccgggtcaaggatgtcgcagg
tcagcacgatggtcggatcggcgaagaacggatccagatacgcggtgcctgcgtccggcagcagcaccatgtccgactcg
ttgatgcccttccaacccgcgatcgaactgccgtcgaacatcttgccttcttcaaacagcgccggctcgatgatattggc
cggaaaggtgatgtgctgctgtacaccacgcatatcgacgaagcgcaggtcgacgaactcgaccttgttgtccttgatca
gcttttcaacattttccacggacatcggaagaaacctcaggtaggagttaagtggctcgtggccggtagctcagcaggga
ccgtgccaagccatcgagcttcacaagcccttgattttgcttgcgtcgctcgcggccgcggacgttggctagcaccataa
tagtgcaaataatcaaacacaaagcaccaatatggtgcgttctacaatgcactatcctgacggcttcccca-ccctctcc
agtccgatgtccgatctgatttccgccctgctgttgggcattctcgaaggccttaccgaattcctgccgatctccagtac
cggccatctgctgatcgccgaacaatggctcggacgccgttctgacttcttcaatatcgtcatccaggccggcgcgatcc
tggctatctgtctggcgctgcggcagcggctgtggaccctggccaccggcctgggcgagcgcgacaaccgcgattacgtg
ctcaaagtcagcgtggccttcctggtcaccgcggtggtcgggctgatcgtgcgcaaggccggctggcaattgcccgaaac
cctgcagcccgtcgcctgggcgctgctgatcggcggcgtgtggatgctggtggccgaacacgtcgccggcaagctgcccg
agcgcgacgtggtgacctggaaggtggccatcgcggtgggcctggcgcaggtcgtggccggtgttttcccaggcacctcg
cgctcggcctcgacgatcttcatcgccatgttgctgggcctgagccggcgctcggcagcggcggatttcgtgttcatggt
gggcattccgaccatgttcgcggccagcggttacgcgttgctggagatgtacaaggaaggcggtttcggcaccgaacact
gggccgatgtggcggtggccttcgtggcggcgaccatcaccggttttgtggtggtgaagtggctgctgagctatatcaag
aagcaccgtttcaccgtgtttgcggtgtaccgcatcgtgctcggcgcagccttgctgctgtggctgccggctgcggcggg
ctgagacctaacgacaactgccgggcctgcacgtcgcgatcgcggccaggtgcaggcccggcgcccacgtcgtgacgccg
gtcattgccccgggcgcacgctggcggtatcactgacgcatcgattcccgggagctgcacatgcgtgccgtgttcttcgc
ccctgcactgctggcggcgggcgtgacggcctgcggatcgggcgcgtcgccggagctgcccggcgccaaccacgctgctg
tccggatgcctgtcatggcgagccctgacacggatgccctgccgttgcgcaccgccttgcgcgcacagcactggcaattg
cagcaggccagcgatgcgcacggcaccgccttgcgcagcctgttcgtcgacggcctgccagccgtgcaactggacttcaa
cgatcagcgcatccaggtcagccagacctgcaacgcgttgggcgccatctacagcgtggcccaggcgcaggtgcagatcg
gccgggtggtctcgagcaggcggatgtgcgccgacgcacgccggatggcgcaggaacgcgctgccagcgacctgctgtcc
ggccgcttcgccgtggtcatggacaccgccgcggccgcgccccggctgaccctgacccgcagcgatggcacccggctgat
cttcggcggcacccccacggcagacacccgctacggcgggccggggcagacgttgttgatcgaagtggccgcagacaccg
tgacctgcgcgtccgacccgacgcgtcgttgtctgcaagtccgcgagcagacgcaggccgaccaatcggccacacacgac
tggcagccgttggagggcacgatcgacggcttcgagcacgaggacggcatccgcaacctgctgcgggtgacccgctaccc
ggccggcacggaccggaacgccgaccaggtgtacgtgctcgaccagatgctcgaagccagcagctagccccgcgccagcc
cagcattgggcctgtcagcggcgccgcgcgctgcgacgccactgcggcgcgtcagaactggatcaggaccttgcccacgt
gttgcgccctggcgacgtaatcaaaggcctggggcgcctcatcgaaccggaacgtgttgttgtgcagggtcttgatgcgg
tgctgctcgatcgcacgcagcaggtccacgaacatcgcccggcttgcattggcgatcccgcgaatggttgcgttcttgcg
gatcaacgacacatagtcgggaatcggcgaagaggtgccgggagtgacgccgatcaccacgatggtcgcgttggcagctg
ccaccttgatcgactgtcccagggtgtcctgcccgccggtctcgatgatgacgtccgcgccgccgccggacagctgcgtc
acggcatcggcccagtcgggatcggtgcgataggtgacggtgatgtcggcgcccaggcggcgcgcgagttcaagcttctc
gtcgctggatgaggtgatggcgacatgggcaccgtggcgcttggcgagttcgagcgcggccatcgagacgccgacggttc
ccagacagagcactaggtcgccggccttgatcctggcgacttccggcgtgccaggcggtgactgcggccgatgccagcgc
cgcgacatcttggtcgtccaacgacacgggcaccttgatcagcgcggatgcaggcagcaccaccgtttccgccagccagc
catcgtgggtcacgcccagatcgtgggcgaacatctcggcgcggaacctgccgtccagccaggcggggaagtgcccgctg
acgacacggtcgcccggcgcgacgtcgctgacgcctgcaccgacggaggtcacgatgcccacgccttcggcaacgggaac
gcgcgtttcgacgagcttgccggcgtaggtgcctttcaggatctgcaggtcgcggttgatcaggccaaccagtcgcggcg
cgacgatgacctgacccggccctgcgactggctcgaacatctcggccacgaccaggctctcgaggccggtttgattgcca
atctggaatgctttcaagggggactgcctgtactgagacgccggccgaacgtggctggcgtcgtcggggatggcgcattc
gacgccatcgtcgcgatgactcagcgcagcgctgggttcaacgtgtaggtgccatgcaacgcggcttccgccagcacatg
gccctgaatcgccgacagcacgtcggcggcggtgaagcggtcgggcaggctgagcttggcaacgtccagcgcgaacaccc
ggaagaaatagcggtgcatgcgcaggtcgttgaacggcgggtacgggccgtcgtagccgcggtagtcgccggccatgtcg
gcattgccggcgaaccactgcgtgtaggaattcaggccctgccgggcaccggccgggccgggcggttgctgcttgccctt
gaccacaaagccgtcgctgcagctgccggcggcaatctcatgcacatcggcggagatatcggccatcgcccaatgcacga
aatcggtgcgtggctgctcgactggaatctgcaggtcgtcgcggccgacggtgtcgggcacggtcggtacatccgggtcc
aggcacaacagcgcgaatgactgcgtaccggtcggcacctcgctccaggccaggtgcgggttgcggttgggtgcgaagcc
atccggcgtaccggcggcaaattccacagcgatgggcttgccgttttcgatgctgttgctggtcagacgcatggagggtc
tccgagaaaagcgatacggatcagggtgcctgggtccgggccggagcgaaagacatcggcatggaaccttctgatgcgct
cgctcgggtttagcgctgcccgcgcactgcgtctgcaagcaatgcgacaatcacgagactgcagccacgcccacccggcg
gtgagcgcaaccgctctgagcgccattcagtcctgcgggtagccgaagcgcacggcaatcagcgtgagcagatcgaactg
cgcgccaagcacgccgcggtaattgcgccagcgaccggcagccaaccgcgtcgggccacgcggttcgaccagcgggaagt
tcagcccgaacgcctgttccagcgcggtggaaatgccctgcggatcgttttcgataccgtccagccgaatgatccggtgc
gggtacagatcgcgttcgtgcaagacggccagctgttccagcgcgatcagcaaccaatcggcggcctgctgtggggattg
cagtgccagcggcgcggaggcaccggccgagagccagtccagcagcatgtcgcgcgggtcgcgcagcgcaatcgccagcc
ggccctcaggcagatgcgggcgcagcgcggtcaacaaggtgttgtcccaccacagcagccagtcgatgacgttgccatcg
tcgatgccgcgacgcggcagttgtgctttccagccttccaccagcgccgtcggtgccagttcgcgggaggccaactggtc
gagcgtacggtagctctgcagcgcatccgacggcggcgtggtgccatagcggtcgccgcgcaccagtggggtggccgcgt
ccatcaccgcgatcaaacgttcgacatgcgagccgggcgtgccccacacgaacagcgggcgcgcggtgacggtgtcgggg
atggtcaccagcgcaggccactgcgtcggctgtttggcggcctgcggcggcaacggcaaccggtgctgggcctgctcgcg
gtggaactgcatccaggtgcccacggcggcatcgggctggccggcgcggtcctgcacattgcccagccacggccgcagca
cggtctgctgcggcgcaggcagcgattcgatcaacgattcgacgcaggcgatggccgccagcgggtcgcgctccagcaag
gcttcgacaatgcgctgctcgccgctgatgcggcccggctccaccgccacgatctggcgcgccaccatctccgctgcgtc
gccatggccctgcatgtcatgcacgcgcatcagcgcctccagcgccggcaggtgctcgggcatggccagcagccagcgct
cgatcaccgcctgcgcctgcggcccaccgaccggctccaccgccaggcgggccagccacaggtcgtgcgccgtggccgac
gtggccagcgccgcatccagggtgtcgcgcgcatcgtccaccgcgcccagccgcacccaggcggtaagcagcgcatgcag
cgtgcggcggtcggccggccagtgcgccagtgccaggcggagatgggcggcggcctgatcggggcgaccggcctgcagtt
ccatctcgccggcaagccggcgcatggccggcagatcgccgccgggctgctcgagcacgccctgcatcgccgccagcgcg
tcgtccagacggccctggcgctgggccagctgggcaatgaaggcgcgcagcgcggtgcccggcggattgagctcgatcac
gcgctcgaacgcgcgctcggcgaatgcaaaatgctctttctgcagatacgcaaagcccagcgaaaacagcacgcgtgcat
cgtcgggcaactgctcggcggcgcgggtgagcaacgacagcgcgcggtcgctctggctgcggcgcatctccaccacgcca
tcgaccgccagcaattgcggatgctccggcaccaggcgcgcggcagtgcggctgagccgctcggcctcgtccagatcgcc
acgtgccaccgccagatgcgcctgcatcacgtaagcattgaactgattcggatccagcgcggtagtgcgcgacagcgccg
catcggcggcagacagatcgcgcgtcgccaacaacgcaccggcacgcagcagatgcaggtcggcatcttcgggggtcagc
atcagcgcggtgtcgatgctgcccagcgctagccccggctgcccttgctgctgcagcgccaccgccagccagcggtgcgc
ggcgacgtcgtcgggcgcggcggttgcccactcgcgggccagcgccactgcatcgtcggccgcattgcggcgcagggctt
gaagaatggcgtcttgcatgacggcggtgggtccgggacaaaccgctattgtaacgatgcggggtacggcggctcgcggt
gcgagggatgctggcgtttagcgccacgccggcctcttgtgcaaggcgtgcgtcgtcgcccttgaactcacatcgaccga
tcgcgccggtcgggcggttgaacgcttggcaacttccgacgcagcacgctcgcgccatgagccacgcagagcgccccaaa
acagcaactggcccatgtgccagcgcgcagcttcgacgcccatgggaaccgatcctgcgcgtcagcggaacaggatttcc
ccagtctgcaggtaggtgtagaagctgatcgcgctgaagtagaccatcacgcaaccgacaaccacgaataaaaaatcaac
tactgcatccatctacggatgtcgtctcagcatcatgcgcgagctgacgtcagccgctcggccacccagcgttcggcgaa
gccgtcgccgcgggcgttttccagaaagccgcaatggccgccccagcgcgcgatttccagctgcgcatgcgccggcaact
gccaggcagcgaaatcggcgaacggaatcaccgggtcgtcttcggccatcaagatgtcgaccggcacctgcagattggcc
aggcgttcgccgtcaatcgaatagctgtcgaaatacgcttccagtgagccatgcccggtgtgcttcaccgccagccaggc
catcagcccgcgcatgtccagcgccagggtggcgtcgtcgtagctgtgctggtcggggaacaacgcgcgcttgcgcagca
gcgattcgcgccatttacgacggaaataccagtcgtagaactgcgggcccttttccaactgaatcatggcggcggccggg
tccagcagcgggcacaccgccgccacgcgcgccagcggcaggccggcagcgggcgcacgcagcgccagtcgcaacgcgaa
attgccgcctagcgaataccctgctgccagcaactgcggcgcaggaaaacgccgccacagatcgcctgcggcattgacca
cttcgtcgatgcgatcggagtggaacaggtccacattgagatggtgggtgccgccgtggtcgcggaagttcagccggaac
acttggtagcccaggccgagtacgcgcgctgcggtcaggcacatgtaattggaatcggcgctgccctcccagccgtgcag
caacagcacggtgccgcgcggtggcgcgtcgccgcgcggaacgctcatccagccctgcaggcgcacaccgtcaccgccat
cgagaatgtgttcgctggtgacagcgccgctggcggcgagcaactgacggctgcggatgcgccgcaagccgctgctgccc
agcaccgattgcacgtgcgggttgcgcagccagcgtggcggcaggtagtcggcggcgttcatgcgctaatcgcaccggcg
tcgcgacgggccgcaggagagaggcgcgtgcgcatcgtcagctaggactccatcgcggcaacgatccgttgcagcgaggt
gtcggccagtcggcgacggccttcgatatccagcgcgcgaatcggctcaagaaaatgcatttcggccagccgtgacggct
cgcccagcaggcgcaggatgttggccaagaaactctcgcgttcaccgaacgccaccaccgcctgcgcactgccgcgcaca
ccgtaacgcagcgccaccggctgtaccggcaccccggcttccactgccgcctggaagatgcgtgcatggaacgggccgac
ctcggtaccgccgcgggtgcgcccttccgggaacacaccgaccggcttgccgctttgcaggcgcagcagcatttcctgca
gcactccgcccagcgattcggtattgccgcgctgatggaagatggtctggccaatggtggccagccagcccaccagcggc
cagtcggcgatttcgcgtttggccacaaaccccatcacgcgctggctgtgcagcatgggaatgtccacccaactgacgtg
gttggccacaaacagggtcgcgcccgacagcggcgtcccgaagcggcgcagccggaagccgaacacgcgcatcaggttgc
cctgccaccagcggatcatccgctcgtccagggtgtcgtcctgaccgatgcgaatccgcgccagcggcggtacaaccaca
cacaacatggcgaccggcaggaacaggcccacatgcagcaacagcaacggcacccgatacaggtaccggagcaaacgcaa
cggagcgccagcgtcgcgcgtggcgtccggggatgactcgctcattcgacgaacggaaccggtaac-ggggggaaggaag
cgcgaccattgtgacagcaacgtggaccccgcgcactgccggcagcgggcgacgctgttccatgcatgccgctgccgggc
gagctcagccattgccgcgcgcaaccaccgccagggtcaaccgcgacacgcagacacgtttgccgaccgggttttcgatg
gtgatgtcccagacgtgcgtgctgcgccccacgtgcaccgcgcgcgcggtaccggtcaccagcccctgagtggcagcgcg
caggtgattggcattgatctccagccccacgcacatccgggtcgtcatatccacacacaagttgccggcgctgctgccca
gcgtttcagccagcaccaccgaggcgccaccgtgcaacaggccataaggctgcctggtgcgcgcatccaccggcatggtg
gcgcgcagccaatcgtcaccggcttcggtaaacacgatgccgagatgttcgatcaaggtgtcgcggctggcggcgttgag
ggcgactagatcgacgggttcgcggaaggtcatgggctgggtatcgggtatcgggtatcgggtatcgggtatcgggtatc
gggtatcgcaagagcatccaggtgcctggggtgcgatgcaagattgcagtacggctggctgcccacagcaaccagaaatg
atgcgagtgcgttgaacacatccgtctgcgacgggcgcagcttctcagcgctaccctcttgcgtgtcgattcttagcaaa
ccgcgcacatctatggcaatcgaccgacaacacagcgcaacatcgcgcatcaatccatcttcatcagtgcaacacgtcag
caaatcaaagaatcggcaccagcccggcgccgaaggcggtgagcatgcgtaccaaaagccacttcgggccgacattgacc
tccgggaagtcgcccaccgcgacgtagcacttacggaactgcgtatcctggcgcttgagcgggaacaagcaatccgggcc
gggctggaactcgtaattggtggcgtagcgccacggccagaagtccagcaccggcaaggcttcggaagctttacccacgc
tgtagttcaatccgctcaacatcggcggcttttcgcgcggggccaccgtccaggcgttttccggcgacatatcgcgttcg
atgctggcggccagcgcctgcgcaaagcgcgcgtcgtcgatcaccacggccgcttcggtgttgtagttctcgctgcgcgg
gtcgaagttgtgcgtgccgatcacgccgatgcggcgatccaccaccagcgacttggcatgcaagcccatgcgcgcaccgg
cgcgggtcaccggcagcggcttgttgaccgcacgcgtgcccaggaacgagggtctcgtttcggtacgcagcacgcgccga
tcaacctcgctaccgcccggcgcgcggccaccgctgccgcgtagcacgctgccagcacgtgcgcttgtgttcccgtctgc
accgctgctgccgcgcatcgcattgccggccgcactgccgccgatcaggcgattggtgcggctgtcttcgttgatgtcgg
aagcagggttgagtgtatccggcaccaggttggcgtaatccaccggaacatcgagcgggaacggcttgaactcgtagatg
ttgaagcccagctcgcgcatgttgcggcgtttgaacttgtacgacagcgcatacacgatgggattgtcggtggcggccag
gctattggtcgacaccacgatgcgcggcggctgcgggtgcgtgcgcagcgtgcgaaagatcgcctgcgccgcgtcggaca
acaccagatacggcgtctgcagcagcacttcctgctgcgcgccggcaatcaggccatccagttccggcgccgtggaaacc
gccttggcagcatgttccttgcggtgcttttgcggcagatcggccacatacagcacacgctgcaccggcatggccggggt
cacgaaggcatcgcgtacgaactgcggatcgcgcgcttcgcgatccacacgcgccacccggtcgggccggcggaagttcg
ctggcggcatctgcggtacgccctgctccagcagcacgcgcccgacatcgttcaaacgctcggccggcacactgcgccgg
gcacgccagaacgcatcgaaattagcggccatcgcacgaacttccggaccggccagaatcacgtcgcggtcgcgaaagtt
gtactcgctgtcccactcgtaatagtcgtcctggtaattgcgcccgccgaccacaccgagcacgtcgtccaccaccaaca
gcttgttgtgcatgcgctgattgaagcgacggaagcagcacagcacactgccggcatagtcgaagtagttgagtttgacc
ttgccgaaggtggggttgtagatgcgcagctgcaggttttcgtggctgctggccagcgcaccgagaatctgcagatcggc
gatcgccgacagctgatcgatcaggatgcgcaccttgacgccgcgttgcgcggcgtccatcagcgcgtccatgatcatgc
gcgcgctgtcgtccttgtcgaagatataggtctgcaggtcgatgctgcgggtagcgctgcggatcagattgagccgagcc
accagcgattcttcgccgtggtcgacgatggtggcgtagtgccgcggcgccgccggtgtggaggcggtgatcgcctcgcc
gcccagcgcgcgcagcggcgaaggttgcgcgcaacgattggcctgggtgcaattcaccacggtactgcgtgccgcagcgg
cgacgccggcagcacggttgcgttcggtttgcgacaggctggcgcatccggtgccgagcaacaccgttgccagcacgaga
accctcaacaggcacttcacgggtgccgcgcctcctgcaagcgcccacgcagaatgaacgtcaccccgtcgcccagtgcc
atctgccacgcattcattccgtaacgtccacgcaggaccgtacctcgactgatcacgtcgcaatcatagcccgtccgggt
gcattcggccggaagtacatgcagggtctcgatgtgggtgattccgcggatggtcaggttgccggtgatgtcgccaccgc
ccttgatcacatcgtcggtatacggaagcgactcgaattcgacgaccgggtagtgcgcaacatcgaaaaaatcctcgccc
cgcatccagctggtgtaacggtccttgcccgggatctccacctgggtggcatccagccagaaccgcacctgcttgcgttt
gtccggcagttcgaccacttcaccgcgaaaccgtgggaaaaacccctcgatcttcattccgaaacgggttttgatctcga
atccgaagcgcgattgcgccgggtcgatgaaatgcaccttctgctgcgccagacaaggcagtgtgacccagagcgcgagc
caggcgaaccagcgcagcgacgatgacacgggtcaaggccaccagaaggcggtcaggcgggcgatgcccggctcgatggt
ggcgtccagcggcaaagccagcaacgcgatcgaggcggtgggcatgccacggtaatcgccggtctggccgctgtgcatca
gcgccgccagccgttccaggccgggattgtggccgaccagcagcaggcgctcggcctcgcgatgttcgtccaccaggctg
gccacggtgccggctgtggcctcatagatgcgctcgtccagccgttgttcgatatagccggtgagctcgagcaccgcctc
cagggtttcgcgggcgcgccgggccggcgagcacagcacccggtcgggcaccagccgctgctcgcgcagccagagtccgg
ccgcttcggcctcggcgatgccgtgcggggacagcgggcgatcaaaatcggcctgaccggtatcggccggttcggcatgg
gcgtgtcgcaacaagatcaattcgcgcataggaacttcccggttctaggacttcttgagccacttgaacagcggctccca
gtcctgttgatggtcgcgcacctgcgccgagcggtagtcgaacaagctgcgtcccaacccggccatgaccacgtaggcct
gggtgtcgcgcagttgcgtcaccagcgggtacggccagctaccgatcatgtcggcggcctgttgcgaggtctgggtccaa
gggcgggcgcgattgagcaccaagcccaccggcagtttgcgctggtgcacgcttggcaccttggccagcgtgttgagaaa
gccgaccaccgcttcgatatcgagtgccgaggacaacaccggcaccacgatggcatcgacgtggtcgaggaatccgctga
gatcgtcggccattgccccggccggcgcatcgatgatcaaggtatcggtgccgtcgggcaccgccgcctgccagctgcgg
cgtttggtggcgtcaatcggcagtaccgcactttccagactggcgcgacgctccacccagcgggtggacgagccttgcgg
atcggcatctgccagcacggtgcactgaccttgcaacgccgcatgtgcggccagattggtggcgatcgtggtcttgccga
cgccgcctttggaggcggccaccaggactgtcttcatgcacgcctcacttccgggagcaagccggcagcgtacaccgcgg
caaggtgaggaagtagtcgaaacgcgtgaaacgccttgatggcgtacaggcaaggacagcgcagacctccagccgatgga
tgcaaacgccttgtgccgccagtgcgcgcggcgatggctgcacacctctcacccagcgcaagatcgtctccgcgtattgc
gcagaagcaggagtgctgtgcatgggcgatggcgtggtcgcaatgcagcatggcagcggcattggacctcggcgtgtaac
cgagcgaccggacgcaagcgcatgcagctgctgtcccgctgccgcacggcgcatgtcagcgccgcagccttacgccacca
accgcgccagcagccaggcccacgcaggcagcgtcagcaacgacaacaaaatgctgtagccaaccatcgctgcagccagg
cgtggcgccagccggtgcgaaatggccagcgcggcggcagtgatcatggtgggcatggccgattcgagcacattggtctg
cagcatctggccgtgcaggccgagtacccaggacagcggcaaggccaggaccggcatcagcaacagcttgaatatcaggc
ccaccgccagcggcttgagttcgtccgcgggcaggcgcagctgcagcgaaaaacctaccgacagcatcaccagcggcaac
atcgcatcggaaaggttcttgaggcctgagccaatccagttcggcggttgctcgggcatcagcgtcagggcgaacagcag
cgcccacaacggtggaaactgcagcacccgcatcaggatcagccgcccggttggcggggtatcgccgctatagcgggcca
gcacgtacagcccgaacgtagacagcaacacgaaggtgccgaactggtcgtaaaccactgcatagggcagcgcgtgatcg
ccgatcagtgcgcgcaccatcgggaagccgataaagctggaattggtgaacaccacgcacatcagcagcgcggcgtattc
ggcgcggccgaagcgcagcaggcggctgcagccccacagcaacggcacgatgatggcggtgagcaaccacggcgtggcaa
tcaccccgcccagcgatgcgtccagatgcagccgcgggacataggtcagcaccgacgccggcaggcagatgtacagcacg
ataaggttgagcacatcggcgctgttgtcgggcaacacccgcaggcgggcgaacagcaggcccagccccaacatggccag
aatcaaggcaaatacatctaccgccatggcgcgtgatcgtgtccgttggaaagccgtgcacaggatcgcatggcggcgca
cgtttcactggaaaagccagcctggcttggcgcaacgcaaggaagtgtcagtgaccgcatcgttaaacgcaaagtcgaag
gcgcggtttgctggctgcgttggtggatgccatgcgcaccgaccaactcgactggtccttttaccggcacagcgcccacc
caatgcaaacaccacgctgcgggacatccccgcagcgcagccaggcgcttacggaaacgtcggcggcttggcctgccagg
ccgcgaagacctcggccaaggtggcgcgctctgcctcgcgccattccggcaacaggctggcgtagttggcggtgctgctc
caacggtcgggccaggtgcgcacggctgccgcataccactcgaccgcatcttgcttgcgccccacgcgccagagcgcgag
tgcagccgtcgtcggcaaccattccggcgtggccggacggccattggccaggttggcccattgctgcagcgccttgttcg
gctagtcggcacgcagcagatcccatccgtagttccaggtgatggcccggtactgcgggctgccgttggagaccagcgcc
aacgcgccttgatagaactcatcgcctaactgcatgcgtccatcggcgtaggccagcgacgccaactgtgcgcgcggatc
gaccgcacgggcgtcacgctgcaccatcgccgcaagccgctcgacgactgcatcgccctggccttgaaaggcgatcacgg
ccttggttgtgctgcggtcttcgtcgaaatagaactctttgggcttgggcaggctctgcacctgcgcaaacgaccacacc
cctccaagcagggccagagcggcccacgcgtatttccttctcactgtgtgttcccctgacagcaaaaggcccttcccgcc
cccatcctaaccgcagcgcgtcggctgcgcatccgcacggggacgggtgcgtaaaaggcgactgttacactttgcgtcgc
cgttttggaatccgtcgggtgcgtcagatagtttcagatgacaagcaccggggcccagccaccctttccgggcacgccat
gaccagtaccgctgcacgttcttctcccgactctgccaacacgccggagctcgaccaggtggatgcggattacacgctgg
accacaagtacacgcggaccgatgggcgcatctatctttcgggggtgcaggcgttggtgcggctgccgctgctgcagcgt
ttgcgcgatgacgccaccgggctgcagaccgctggcttcatcagtggctatcgtggcagcccgctgggcgggctggacct
ggaactgtggcgtgcgcgcaagcatctggacgcggccaaggtcactttcactcccggcctcaacgaggacctggccgcca
ccatggtgtggggcactcagcagaccaacctgttccctggtgcgaaggtgcagggcgtgtatggcatgtggtacggcaag
ggtccgggcgtggaccgcagcggcgatgtgttcaagcacggcaatgccgccggcacctccccgtttggcggcgtgctggc
actggccgccgatgaccatgcctgccgcagctcgaccctgccgcatgggtcggaagaggaattcgtcagcgcgatgatgc
ccatcctcaatccggccggggtgcaggacatcctggacatgggcctgctgggctgggcgatgagccgctacaccgggcgc
tggatcggcttcaagacgattgccgaaacggtggaatcgtccgcttcggtggacatcgacccattcgcacgcacgatcgt
gctgccggaggatttcgcactgccgccgggcggtttgggcatccgctggccggacccgccgatggatcaggagatgcgcc
tgcaccggtatgcgattggcgcggcacaggcctttgcgcgcgcaaaccacatcgacaaggtggtgctggatgcgccgcac
gcacgcttgggcatcgtgaccaccggcaagagctatctggacgtgctgcaggcgctggaatacctgggcctggatgcgca
ggcctgcgcgcagatcggactgcgcgtgtacaaggtcggcatgacctggccgctggaaccggtgggcatcagcgcatttg
cgcagggtctggaagacatcgtggtggtggaagag-aaaaagccttcatcgagcgccagatgaaggagctgttctacaac
tggccgggcagcgccggcgcacggccgagcattgtcggcaaatacgatgagcagggcgcgtggatcctgccttccaccgg
cgagctgacgcctgccaccatcgccggggtgatcggcgggcgcatcctgcgcctgctgcaatcgagcacgatcaataccg
attcgatccaacagcgcctgcgctggatggatgccaaggaagcggaaatggcgctgccgcgcgcgcaattcccgcgcgtg
ccgcattactgttcgggttgtccgcacaacacgtccaccgcagtgccggaaggctcgcgcgcgctgggcggtatcggttg
ccactacatggtgacctggatgaatcgcgccaccgacaccttcacccacatgggcggcgaaggcgtgacgtggtcggggc
aggcgccgttcaccgataccccgcacgtgttccagaacctgggcgacggcacttactttcacagtggctcgttggcgatt
cggcaatcggtcgccaccggcgtcaacattacctacaagatcctctacaacgacgcggtggcgatgaccggcggccagcc
agtggatggcacgctcaccgtgccggacatcgcgcatcagctgcgcgccgaaggcatccacgcgattgcggtggtcagcg
acgacatcgtcaagtggacgcggcggcgcgatctgtttcccaacgacgttgcgtttcacgatcgcagcgagctggaggcg
gtgcagcagcatttgcgcacggtcaaaggcgtgtcgatcctgatcttcgaccaaacctgcgcaaccgaaaaacgccgccg
tcgcaagcgcggcaagctgatcgacccgcccaagcgcgtgatgatcaattcgctggtgtgcgaaggctgcggcgattgcg
gcgagaagagtttctgcgtgtcggtcttgccgaaggaaaccgaattcgggcgcaagcgccagatcgatcagtccaactgc
aacaaggattattcctgcgtttctggtttctgcccgagttttgtcaccgtgcatggcggcgcaccgcgcaagggcaagaa
gcgcgataccaatacgctgctggacacgcttcccgagccgcccaggcgcatctcgctggagcggccctggaatatcctga
tcaccggcgtcggcggcaccggcgtggtgaccatcggcgcgctgctcggcatggccggccatctggaaggcaagggcgct
acggtgctggaccaaaccggcctggcgcaaaagggcggcgcggtgaccacgcatatccgcatcgcacgtcagcctgacga
catccacgcagtacgcatcgctgcaggcgaagcggatctggtgctgggctgcgacatggtggtggtcaacgattattggg
cgctgtccaaggtgcgcgatggccgcacccaggtggtgctcaacacctacgaagccatgccgggcaacttcaccacgcaa
ccggacctgcagtttcccgctgccgagattatcgccggtgtgcgcaccgcgctcggtggcaaggagccgttgttgctgga
tgccacacagctggcaaatgggttgttgggcgatgccatcgccagcaatctgttcatgctcggctacgcctggcaacacg
ggttggtgccgttgtcgcatgcagcgctgatgcgcgcgatcgaactcaatggcgcggccattgcgatgaatcagcaggca
tttgcctggggccgcttggctgcgatcaatctgccggcagtacggcgcgctgcgggtctggccgacaccgacgcgccagc
acatctacgcggcgacaccccgcaagcgcgtggccgaggcagctgggaagagcacgaccttagcggtcagggcgcgccgc
atgcgctggcgcaaaccgatgccagcacgctgcatggcgacctcgctgcaccggccgatccgctcgacgacgagcagctg
gcgcactcgctggacgacgccatcgcgcgtcgcatcgcgttcttgaccgactaccaggatgccgcctacgcgcagcgtta
tcgccacctggtcgagcgcgtgcgcgcgcacgagctgcagcgcgtgcccggcagcagcgcactcaccgaggcggtggcgc
ggtacgccttcaagctgatggcctacaaggacgagtacgaagtggcgcgcctctacacgcgtggcgacttccagcgccga
ttgcagcagcaattcgaaggcgactacacgctgcgcttccatctggcgccgccgttgctggcaaagaaagacgcgcacgg
caacctgataaagcgcgagtacgggccgtggatgttcacggccttcaaactgctggcgcggttgaagttcctgcggggcg
gcaggctcgacgtgttcggctacagcgcagaacggcggggcgaacgccagctgattgccgattaccgtgcaaccgtggac
atgctgctggaacggctggatgccgataacgtcggcctagctgcgcagatcgccagcattccggagcacattcgcggcta
tggccacgtcaagcatgcgcatctgcaggaagccaaggcgcgcgaagctgcgctgctggcgcagtggcgcaatccaaagg
cgttgcatgtggtgcagacggcatgatgtcgccgaacaatgacatttcattgatgtcatcgctcgatgacatatcgtgca
tatgattgattgcctgggcaggatcggcatgcagatgtaaccgatcggcgacattgcaccaatgtaaccgatcggttaca
ttgcagccatggatacggtccgcactccttccgatgtcggcaacatcatccgcgccaggcgcaaacgcctgggctgggat
caggctcgcctggcccacgaaatcggcgtgagccgacagtggatcgtcgatatcgagaaaggaaagccgcgtgcggaact
gcagctgatcctaagagcgctgcaggcgctggggctggagttgattctgagctcggacgttgctcagattccgccggcga
acgcacctgagcgcggcaccgtgacgccgatcgatctcgacgcgatcattgaacacaaccggtccaattcacgattggga
acgaccgttctcaatgcgtttaacaacaacatcttcaagaatcaattctcctcgctcgataggctgaaaaacgccgactt
gcacagaccattctcggcagtggatgctctagagcagtgtccggcacaggcagcatcagcagtagctctgaatagatatt
cctcgatgatcgatgcgccaaatgaaagaaatttggtgagtgagcccttgcaaaaacggttccccgcgcttgatcgtccg
acgattggcgagacaacgaaaatatccaaggtcatatcgaaaccttctaaaaagaaggccgatccgtgaggctggtcgcg
ctgatcgaaaaccaggtgatcggccatctggcgcccgatcagcatgggcatccacgattcacctacgcgccggactggca
gcattcgaaaaatgcgataccgctgtcgttgaaccttcccctcagcaaggagcatcatccgactgaggcggtcagtgcag
tgctatggggcctgctgccagacaacgaagccaccttgcaacgctgggcatccaggttccaggtttcgccgcgcaacccg
ctcgccctgttgtcgcatgtcggcgaggattgcgctggtgcggtgcagttcgtcaccgaagctaggcttgaggatgtact
gtccggtgccagcgatggcatcgaaccgctcaccgatggcgaactggaagcacgcttgcgcaggctgcggcaggacatcg
gtgcggcgcgccaagtcgatgacgtcgggcagttcagcctggcaggcgcgcaggccaagatcgcactgctgcacgacggc
ctgcaatgggccatcccggccggacgcatcccgaccacgcatatcctcaaaccaccgagcggcgaatacgacgggttcgt
cgagaacgagttgttctgcctgtgcctggcgcacagcatcggtctgccaaccgcaaccgcacaggcgctgcgcgtcggcg
ctgaaaccgccatttgcgtcaaacgttacgaccgcaccggtgttaacggagtgctgctgcgcatccatcaggaagatacc
tgtcaggcgctgggggtgatgccgcacatcaagtatcagaaccagggcggtcctggggtggaggcgatctcacaactctt
gtggacgcactcgtcgcaaccgcggcaagacgtagaaaccttgttccaggccctggtcttcaattacctgatcggcggca
ccgatgcgcatgcgaagaactattcgctactgctcagccaacaccggcaggtacggctggcgccgttgtacgacatttcc
agcgccctgccgtatccgcagctgcaacagcgcaaaatcaagatggcaatgaagatcggcagccactatcgctggtggga
tattcggccaggcgactggcggcaactggccgaaacgctgcatctggacgcaccggcctgcctggcctggatggcgatgg
ctgcaagcgccttgcccgatcaggcgcgtgatcttgccgtcgcacttcgagaggacggcgtggcgcatccggtcctggat
gcactggtggacgccatcgccgcttcctgtcaacgcacgcgcacactattgcaatcgaactgatcgatggcgacccgtat
cactcggctgcactcggccatggtcgctcacagcggacgcagcaggcgcaggccgaaccaatccttggcatccttccagc
catgggtgaccttgagcccggccgcggcggccagttcggcgaagcgcgcatctgtgtacttgtagctgtattcgacctgc
atcgcttcgccgtcggcgaaggcaatgtcctggccacccacctggacgcgctggtcgcgctggctgatcaggaaggtctc
gatgcggccgcgttcgcgcgcatacaccgcatggtgacggaagccgtccagatcgaaatcgctgccgatctcgcggttga
gccgcgccagcaggttcaaggtgaactcggcggtgatgccgaccgcgtcgttataggcggcttcgatcagcccggcgtcc
ttgtccagatcgatgccgatcagcgcgcagccgtcgctgcccatggtctggcgcatcgcatccatcagcgcgatggcggc
agtgtcggtgaaattgcccagcgtcgagccggggaagaacaccagatggcgccgtgccgggcgctgcgcatcgggcagac
gcagcggcttggtgaagtcggtgcagacaggcagcatctggatctgcggaaactgctgggccagccgtgcggtgctttcc
agcagcgcggtgcgcgagatttccagcggcgtatacgccaccacatcgcgcagaccctgcagcagcagctcggtcttgcg
accactgccgctgccatattcgaccacgtgcacaccggcgccgatggcctgggcaatcgaacccatgctggcttccagca
agcccagttcggtgctggtgaggtaatactccggctgccgggtgatcgcttcgaacaactgcgagccgcgcgcatcgtaa
aaatatttcgatggcagcgtcttgggcgtttgcgacaggcccgccaatgcatcggcggtgatgtcgtccggctgtgggcg
caggtcggtcagcgcagcgtgcgcgcgttgcatggcatgggcggcggcgttcaaggcagatccttggcaaggcgcacgcc
ggcaaattgccaacgcgcatcggaggggaaaaagttgcggtagctggcacgcagatggctggcggggctggcgcaactgc
cgccacgcagcacccactgcgcattcatgaatttgccgttgtactcgcccagcgacccgggccatggcgtaaagcctgga
tacggcagatacgcactgccggtccattcccagacatcaccgaacagctgctggatgccggtgtccactgcttcggcgcc
acgcggatgcagcgcatcggtgtcgacgaaattgccctgcaccgacatgccggtcgcggcctgttcccactcggcttcgg
tgggcaggcgcgcaccggcccagcgtgcgaacgcatcggcttcgaacagactcaggtggcagaccggcgcatgcggatcg
cgcgtacgccaaccgtccagcgtgaactcgcggccatcggcatcccagtacaagggatgttgccaaccttgcgcctgcac
catcgcccagccatcgctgagccaggcgacggcgctgcgataaccgccggcatcgatgaattcctggaactccgcgttgg
tcaccacgcggttcgccaacgcatgcgcgccgaccagcacgcggtggcgcggcgattcgttgtcgtaggcgaaggtgtcg
gcctgtggccaggctgcggccccgatctcgacgatctgttcgtcgcgcgcgtgccagcgcaacgtgctggcgacggccgt
gggtggcgcagcggcatcacgatacgccgtctgcaacggattgctccacagtgcatgtttgatgtcggtgagcaacaact
cctggtgctgctgctcgtgctggataccgagctgcacgatgatgcaggcctgcgcgtcgagtaggccatcgcgcaggcgc
tgctgtatctgtgcatccaccacagcacggtaatcgcgcacctgctgcaacgcggggcgcgacagcaccccgcggcacgc
gcgcgcatgcatcgggcccacgctctggtagtaactgttgaacaggaaatcccaggccgggtcgaacacgcggtacgccg
gatcggtctgcagcacgaagcgttcaaaaaaccaggtggtgtgcgccagatgccatttgctggggctcgcgtccggcatg
ctctgcaccatcgcgtcttctgcgcttaacggtgcggcgagacgatcgctcaacgcgcgtgtctgcgcgtaacgttccag
cagcgtcaactgccgttgctggtgatggaccagcagaggggagagtgcagacatccccctatggttgggtagcgcccgtg
aacgtgccgtgtcggcagcgtggcaggcagcggtaagctgttggcatgtcatcgtctttcctgtccagcacgcttcccac
gctcttcgattggacccagcgccatcgcgcatttgcgctgcctgccgaggtcacttatctggatgctgcgtcgcgcggtc
cattgctgcgcgccgtgcagcaggtggcgcaccaggcggtcgatgcgatggccgcgccgtggcgcttgccattcgacgca
tggctgcagcagatcgagcaattgcgcgtgcttgccgccgcgctattcgatggcgatgccgatgccctggcgatggtgcc
atccgcggcgcatggcttggccacggtcgcacgtaatctgccactagaccgtcgcgacgcggtgctggtgctggaaggac
aattcccctccaatgtgttgatctggcagcggcgctgcgcagaggccggtgcgcatcttgtggcggttcccacagacact
gaggacagcttgaccgatgcagtgctgcaaaccattgccgagacccctgtgctgcgtgtcgcgagcctgccgcatgcgta
ctggctggacgggcgggtgctggatctggaccgcatcagcgccgccgtgcacgcacgcggggcggcactggcgctggatc
tgagccaaagcctgggcgtgttgccgcccgatctagcgcgctggcaaccggatttcgtggtcagcgtcgggcacaaatgg
ttgctcgggccgatgggattggcgtggctctgggtggcaccgcagtggcgcacagacggggtgccgatcgaagaacactg
gatcggccgcgatgccggcagtacttgggaatttccgattgccgccgcgccgctgtatcgcggcggtgcacggcgattcg
atgccggtggggttgccgacccgttgcggatcgcgacggcgacgacggcgttgcagcagatcactgcatggcagccggcg
cgcatcgcagctgccttgggcgcgttgaccacgcactgggacacggccttgcaggcgcgtgacctgggcagctggtgcac
gcctggacatgcagcgcatctcaccgcactgcggccatcggcagttgcattggacgcagtggcaacaacactcaccacgc
ttggtgtgatctgcacccgccggcacggacgcttgcggattgcgccgcatttgagcgtgaccgagcaggcgttgtcagag
gtgattgctgcgcttccgggtggatgagacggcgcgcgtgcgcgtcggataccacgcatcaacggcgatgttggctcggt
acgcgtcgaggccagattgcgtgcaatgaggtattgccgctaaggcttcatcgcgcgcaagcgcgctcctacaggtcatg
gctccgcgaaattttgggtggtgacagcgacgtggtgcacatgaccctcggcaagccgatcgacccgatctttgtaggag
cgggctcgccggcgatgggtcactacggataacaccgaatcgcgatcccacgactgccgacgcacgcaacacgtcactgc
cgctgactgatccgcaacccgcgcggcgtcgcccagcgctccagtccttcgaacgccgcctgcaccagcagtgccagcac
ggcggcgggaagggcgccttccaaaatcaagccgagatcgtcgaggcggatgccagtgagaatcggctgaccgtagccgc
ctgcgccgatcaacgcgcccagcgtggcggtacccacattgatcaccgcggcagtctggatgccggccacaatcgtgcgg
cgggccagcggcagttccacacgccacaggcgcgtccacgccggtaacccaatcgcgtgcgcggtctggcgcagctcgcg
cgggatcgagatcagcccagcgtgggtattgcgtacgatcggcagcaggctatacagaaacagcgcggcaatcgctggtt
tggcgccgataccgaacaacggaatcatgaaaacgaacacggccagcgacggcagcgtctgcagcacaccggtcaaggac
aacaccacctgccccaggcgtggacgccgcgctgccagcacacccagcggcagcgcaagcagcaacgccagccccagcga
aatgccgaccaacgccaggtgctcgcgcgtataccgaagcaagcgcgccacacgcgaatccgtttcagaggccggcgtga
ggcccaaccaatgcgcggcaaccgccgcttcggactgccgctccagttttacctgcgcgttgagccgctgcatggtggct
tcatcgatgcgcccttgcagcccctgcaaagcctgcaacattgccggcgagcgttgcgccagatccttgcgatataaaaa
aaatcgcttggtaatcgggggcggcttcaactctggatcgcaacaccaacggttgtgaagtgatccaggcgacctgacct
gagcgacttcactaccaaatggagttgcccatgtcatccagccgcctggacctgtcagaacgataccgcctacatgcgtt
atatgaaaccgggatgtcgatgcgcgccatcgccgatgtattggcgcgtgcgcccagcacgatcagtcgtgagctgcgcc
gcaaccggcacgcggcgaagtatcggcccgatcacgcgcagcgcatcagcgagcatcggcgcgcacaggccagccggcga
ccacgcatcaacgctgagcgtatccgtcagatcgaggtcctgctgagggaggacgtcagtcccgaacagatcgccggccg
caccggcttggccagtcacgaatggatctatcggcacatctacgccgatcagaagcgcggtggtcagttgttcatgcatc
tacgcaaacgccgccgcaagcgccgtcggcgtggcgtgcgcgatggccgcgggcagctgacgcatcggcgcagctggaca
cagcgccccagtgtggttgagcagcgaagccgtatcggcgactgggagctggataccatcagggcctcgcacggaaaggg
cgtggtggtca----gcatgaccgaacgccgcagtcgcctgcatctgctggcttactcgcccgacggcaccgccgagaac
gtgcgcaacgccattgtccagcgactgggcggcctgcgccatgcagttcacaccctcaccgccgacaacggcaaggagtt
cgctgatcatcggctcattgccgcctgcctgcagagcgatttctatttcgcagatccgtactgcccatggcagcgcggca
gcaacgagaatgccaacggattgacgcgccaatacctgccacgacaggccgatgtcagcaccatcaccgatgcgcacctg
cgctggatcgagcagcggctctacaatcgtccgcgcaagatacttggattcaaaacgcccctcgaagtcttctccgagga
ggtcctcaacagcgttgcgaatcagagttgaattcgccggggaaatagtggcggtcgtcgcgcagcacctgcagttggta
atacggaatttccgcatcggtgctgtacagatcggtgacttcgatcgcaccgttctgcagcgcgcgataggccaagtcgt
gatccagcccggttgcggtttgcggcagcgcgtacgccgcacgcacacccggccagccatcggcacgctgcatgaattcg
ttgctcagaccgatcttaagcgtgggatgccgcgcaagatccgacagcgagacgatgcccaacgcctgcgcacgttcgcg
ccgcataccgaatgcgtaggtgttctggaaacccagcgaatcggtcatcgccagcccgcgcgcgtcgagtgctgcacgca
gttcggcctggctggcggtgggcagttgcagcagttcctgcgccagcgtgccggtgtattcggcatacgcgtcgatctgc
ccggtctgcaacgcgcgccacaggatacgcgtgccaccgagttgggcgcggtgctgcacatccacgccatcgcgcttgcc
ggcggcggtggcgatgtcgcccaggatcaccgcttctgtgaagttcttcgagccgatagtgacttgcgctgcgtgtgcgg
caaggctgcagattagcaacatcgcagcgatgagcgcacgcgccatcatgcggcatcgccaatgttgcgctgcgcggtga
gaaagcgctgcacgaacgcatcggccggctgctccagcagatcgcgcgcactgccctgctgcacgacgcggccagcgcgc
atcagcaccaggctgtcggccagatacgcggcttcggcgacgtcatgtgtcaccaacaccacggtcttgcccagctgcgc
aaacagctcgcgcatctgcgcctgcaggtcgtaacgcacgatgggatcgagtgcgccgagcggttcgtccagcaacaaag
ccggcgggtccagcatcaaggcacgaatcaggcccacacgctggcgttgaccacccgaaagttcggccgggtagcgcgtc
agcaactccgttggcaattggcacaatgcacatagcgtctccaggcgcgccgtgatgcgctcagccgcccaacccagcgt
ccgtgccagcaaggtcgcgttgctacgcgcgtccagatgcggaaacaacccgccctcctggatcacgtagccgatacgtt
gccgctgcgcctgcaggttggcgcgctgcaatggcgtgccgtcgaaggcgaccgtgccgctatcgggccactccagcccg
accagcatgcgcaacacggtggatttgccggcgccgctggggccgatcagcgcggttgtgctgccgccgacgaaggttag
cgagaccgcgtcgagcgcgatggcctggccgtagcggcggctgacatgatcgagagtgaacatgcggcagagcttgccga
acacagcgtcagacgcgcgcgaaggcatgcctcaacgtggcggcgccagcaattcgcgcgcgctcaggtagccatctcca
ttggcatcctgccgcgcgaagcgctcgatcaaggtggcgcgatgcgctgcgcgggtgatcggcttgccacgccggccggg
cagttcatcgccttgcagcacgccatcgtgattggtatcgcgctggtcgaaggcatagctcatccaggccagatactcgt
caagactcacccgcccatcgccatcggtgtccatgcgttgcagatactgctggctgtcctgcacctgggcctgcgctgca
accgcaggcaaggatgcaagacatgcaatcagcaaacgacgcatgctcacgccgcacgcaccatgttcacgcaccactgc
gcgcctgccgcccgcattaggcgccactcagcgcatcccctttgagccgcgctgcatacgcctgcaaggcggcattgccg
ctggcttcggcctcatggcaccactgctgcaactgcctgagccgttcggaggcatcgtggctgcgcgcttccagcacggc
cgtcagccgcgcacggtactcgaccagggtgcgcatgcgcggacgctgcgccacccaggtctgcaactgcgcgcgtgcct
ccggtttgagccagcgcccgtcatcgaccagacccttgcgcaagcggcgcggcagcaactcgcgcagcttggcgccggta
gcagccgcctcttcgcgcaatgcaggcttgagcacattgcgctgatagtcggtcattgcctggaagcggtgcgacaacag
cggcttgagcgtatcggcatcgagcacggcgatattcggtcggatatccagcgacggcgccacccgcaacaccttggcca
ggccaaacgcctgcacgctgcgaatgacgacccaaccgatatccagctcccaacgccgcatcgaaaagcgtgccgaactc
gggaaggcatgatggtgggtgtgcaattcttcgccaccgatccgcagcgcccaaggcgtgaggttggtggaggtgtcggc
cgattcgaagttgcggtagccccaccagtggcccaggacgttgaccacaccggcggcccagaacggaatccacgccatct
ggaccgcccacaacgcgatacccggcaacccgaacaacaccgagttgatcaccagcaaggcgaccgggcctgcgttggca
tgcggcgtgtacaggtgccgctcgatccagtcggtcggcgcggccttaccgtactgctcgatatcggcgcgctgcgtgcg
cgcctcgcggtacaactccacgccgcgccagaacacctgcgagatgcctttgctctgcgggctgtgcgggtcttcttcgg
tctcgaccttggcgtggtgcttgcgatggatcgccacccactcgcggctgatcatcgaggtagtaaaccaggtccagaag
cggaaaaaatgcgcaatgaccgggtggaaatccacaccgcgatgcgcctggctgcgatgcaggtacaaggtcaccgcaaa
gatggtgagctgagtgaacaccagcagcaccgccagcatgccccacacacccagccttgcaacgcctgacgtcaaaaagt
cgatgagcggttcggacaacatcggcatctccacagcagcgctctcgggttggtgcagacatgatgggggcgatcgcggc
aaacttcaccctccggatgcgtagggtcgcatctacgtttctaaagcggttcacacgtcctcttcccaacgcctttgccc
actacgcctgatgtcatccgtatgactgttgcgaccgagaatgctgccgatttggctgctgctgcgaaccccgctccatt
gatcgaactcgaccaagccagtgtggtgcgcggccaggttcgtgtgctgcatgcgctgcgtctgcgcatcgcgctggggc
agcacacggcgatcctcggccccaacggctgcggtaaatcgtccttcatcaaattgatcacgcgcgagctgtacccgctg
gcgcgcgccgatggccagccggcggtgaaagtgttgggacagacgcgctggcaggtggatcgcctgcgctcgcagctggg
catcgtcaccggcgatctgagcgtcaatctggccgacatgccggggctggatgtggaaagtgcggtgctgtcggggttct
tcgccagctacgtggtgccgccgcatcgcgagatcagcgacgacatgcgcgcacgcgcacgccaagcgcttgccctggcg
cgtgcattgccgctgttggaccggcaatttgccgagttgtcggccggccaaacgcgccgcgtgctgatcgcacgtgcgct
ggtcaaccgcccgcaggcgctactgctggacgagccgtccaccgggctggacctggtcgcgcgccagcacctgctcgata
cgatgcagcacctcgcccagcaaggcatcacgctggtgctggtgacccatcacatcgaagaaatcgtgccggagatcgcg
cgggtgattctgctgcgcgccggcaaggtcgtggccgacggcgggcgcgacgcgctgctcaccgatgccagcctgtcggc
cgtgttcgacggcccggtgcgggtacaacgcgatggcgagcgttattgggccacgattggcgagtaacggccaccctacc
cctcagctcgcgcagcgctgtccttgcacgagctgaccgacgacgcgcgggatcgcgctccggacgggccgcaaccgcgt
cacaaccacgctctgcagacatgaccttggacacgggacgccgccgccgcggttgcgcttagactcgccgcacacacaga
gcaggagtcgtcccgatggcgcagtggtatttccatactcccggacaggccgagcgtatcggcccgctcgacgacgccag
cgcccgcgcgcatgcgcagcgccaacctggcgcgatgggctcgatggctggaccccggcccgtcagctggccgaactgca
gggcggcagcagcgcgccgccaccgcttgccggcacggccgggcgcgcagatgagatcgactaccgcatcgtcggcaacg
atatgcagttcgtcgaagtcgagctggacccgggcgaaagcgccatcgctgaggccggtgcgctgatgtacaaggacgcc
gccgtgcagatggacaccgtgttcggcgacggctcgcatgccggccagagcggtggcggcgggctgatgggcaagctgct
gtcggccggcaagcgcgtggtcactggcgaaagcatgttcaccaccatattcacccacgccggcagcggcaaggccaagg
tcgcgttcgccgcgccctacccgggcaccgtgctggcactgcgtctgtccgagcatggtggccagctgatctgccagaaa
gacagctttttggccggcgcacgtggcgtgtcgctgggcatcgcgttccagcgcaagatcctcaccggcctgttcggcgg
cgagggtttcatcatgcagaagctcgaaggcgacggctgggtgttcgtgcatgccggcggcacggttgtcgaacgcgagc
tggggccgggcgagtgcatcgacgtggacaccggctgcgtggtcgcctatcacgccagcgtggacatggacgtgcgccgc
gtcgccggtctgaagagcatgtttttcggcggcgaaggcgtgttcctggccaccctcaccggcccgggcaaggtctggct
gcaatcgctgccgttctcgcgcatggccggccgcatgctgcaggccgccccgcaaggcggtggccaacagcgcggcgaag
gctcggtgctggacggcctgggccgcttgctggatggcgataaccggttttgattggctgacgcagcgggtcggcgtgat
ggcgatttggattcgggggcgaagcaagcgtcgtgtcacttctgacggcgcatggcgacgcgtgtgtcgctccaggcact
ggcagatacctgaggcgcaccctcatccggcgctttgcgccaccgtctcctccatgaaggaggacgatgctccggcggga
gaaggcaggcgtccgggtcgttggtgccatgacagcgccctgaccgcagccacgtccatcgccgcacggaaccggagccg
ctctccccgcgggagagggtcgggttgagggtacggggcgaagccacacgtggaatgggaaggcatcaggctccgctcgc
accctcatccggcgctgcgcgccaccttctcccgaggcgagaagggagtgcaacgcctgcagacgatgccgtctgaatgc
gctccactcacgccaaccaccagcgccacggtgacagcgcgcgtgtattctgcctcgccttccccatcgacgttttcgcc
atgatcgcgccccactgctcacgctcgcttgccctgttgtccatgctcggtctgctcaccgcctgcgggggcgagccgcg
tccggcggcgccggcgcccgtggtgcaggcgccgccggacgcggcccccgagccggtcaagatcggtgtcgcgctcggtg
gcggtgcggccaagggctttgcgcatatcggggtgatcaagatgctcgaggccaacggcttcgcgccggtggtggtggcg
ggcaccagtgccggcagcgtcgtgggtgcgctgtatgccagtggtatggacgcattcgaaatacaggaaaaggccgtcgc
gctcgaccagaccagcatccgcgatgtgcggctgttttccggtggtctggtgcaaggccagaagctgcaggactacgtca
acgagcagctcggcggcaagccgatcgaaaaattgcgcaagccgttcgcggcggttgccacgcggctggaagatggcgag
cgcaccgtgttcgtgcgcggcaacgctggtcaggcggtgcgggcgtccagcagcattccgggtgtgttcgaaccagtgac
catcggcaaataccacttcgtcgatggcggcgtggtcagcccggtgccggtggatgcagcgcgccaattgggtgccgaat
tcgtggtggcggtggatatttccagcaaggccagcggcaagaatccgggcgacctgctgggcacggtgaaccagtcgatc
tcgatcatgggccagcgactgggcgaggcagaactcaaacgtgccgacgtggtcattcgccccaaggtcaacgatatcgg
ctcggccgatttcaaccagcgtgctgcggcaatcctggaaggcgagcgcgctgcaatggcggcgatgccgcagattcgcg
ccaagatcgcgcagctgcaggccgcgcgcagcagcgcaacacggaccgccgccgatcaggccaaagcggccaagcagcaa
gcgtacgagcgctgcctggaacaacgctcgcgttgggaaaaattgcgcggcaaggaagaggactgcgtggcgccgtgatg
cagttgcagtcgtgcaaatgccacgcgggcagcttgatacaggcgttgtagaaccggcgcggtgctgcgtgatgacgggt
gcggcggcggcgcggcctgggcctgtcctgcaccacgacgatgcggtggtcgctctaccgaagcgtgatggaagagcttc
gcggccaaggccgctcctacagctatgccgatcaccgccaccttgtcgcgtgagtggattgcacgcatccggcgggtgaa
ttgcacgccaaccaagctgctctggtggcgtgtagaaagcacgacggaaatgcctcgccttccaggcggttcctacagcg
ctctatcgcttggcagcttgtgcatgtcatcgatgcactgagcagagcaagcgcaacgcttgccgctcttgtaggagcgg
ccttggccgcgatggcgtcccgataagacgactgccgttgatgccgccctgtcccgataacagcgctgctacgcttgcac
ggtgatcggaacacgcctggcctattgcctcaataccgccagcgcagcgacacactgacaaagcgcggctcgccatagtt
ctggtaatccagattcgcccaataggtttcctgattagcacgatctttcagcacagtcgcagccagtgagagccgaccgg
tcgatgctaggaccgtcgctccaccgagaccagatcatggccatgaatcgtgtgcagttccaagccaggctgtcgttgcc
ggcgttcctcaagcgctatggcaacgcgcagcagtgcgagcaggcgttggagatctcgcgctggccacagggctttgttt
gtccgcgttgcgccgctaccgcgcacagtcgattccagcgtcacggcaccacgtactggcagtgcacggcctgctatcgc
caaaccagcctgcgctcgggcacggtgatggacaacagcaagctgccgctacgcacctggctgcttggcatgtatctgct
gggccagagcaagacgaacctgtcggcgctggagttgatgcgacacctgggagtgagctacccgacagcgtggccaatga
agcacaagctgatgcaggccatgacccaacgcgaggcgaaccgcaagttgggcgggatcggagtctgtaaattgaactgt
gtaactgccctttgacaagcgactggcccggaccggagaggagcaggcaagtggaactggataagacgatgctgaacgaa
ctgacgtcaggctgcaagacgccacaggacgtggagaagctgttttcgcaaatgttgcagcacatgatcaatcgctcgtt
ggaggcggagatgcaagcccatgtgggccatgcgccgcatgggcgctcaggcggcaacgtgcgcaatggcaagagccgca
agacggtgcaaagcgcgtttggcgagttgcagatcgagaccccgcgcgaccgcgcgggcacgttcgcgccacagttggtg
aagaagcgccaggtgcggctggcggggatggaggagaagattctggcgttgtacgcgcgcggcatgaccacgcgcgacat
cgagtctgcgctggtggacttgtatggggtggagatatcgcatgcgttgatcgcacaggtgaccgacgcggtgctggagg
aggcgcgggcatggcaatcgaggccgctggagccgatctatccgatcgtgtggctggacggcatcgtggtgaaggtgcag
cacaacaagcaggtcatcaacaaggccgcgcacgcggtgctgggggtcaacctgcgcggggagaaggaagtgcttggcct
gtggttggctgaacacgagggcgccaaatactggctgtcggtgttgaccgaactgcgtcatcgcggcgtgcgcgacatct
acatcgcctgcatggatggcttgaagggcctgcccgaagcggtgcaagcggtgtttccgcagacgctcacgcaactgtgc
attgtgcatttggtgcgggccagcctgcgctacgtcaacgcaggcgacagcaaggcggttgtggctgcgctcaagcgcat
ctatcagtcggccacggcggaagaagcggcggcggaactggaggcgctggacacgcagtggggcgacaaatagtcgcccc
tgaaaaacccccagaccgtatccattgcaaggcctcacctgcggttttggcgtgatggaattgccagttttcgttacgct
acgtcctggtttctggcagttttcgcccatgcgtacacgccgtcctgctgccgagcaattgcatgccgatgagctgtttc
gttcgcgtctggagaaccagatcgacgtgcgccatccactggtccagctgagccatcggctgccgtggagtgcgttggag
caggcgctgtcgccgcggttgccggccaccaccggcacaggcggtcggcccgcattgccggtgcggttgatcgccgggtt
gctctacctcaagcacgcctacgacctgtccgacgaggcagtctgcgagcgctggctggaaaatccgtactggcagttct
tcaccggcgaggtggtgttccagacctgcgtgccgtgcgatcccagctccctgacccgttggcgacagcgcctgggcgaa
gccgggatggaagagctgttggcgcacacgatcaacaccgctcacgcgatgaaggcggtggatgcgcgcgagttgtcgcg
ggtgatcgtggataccaccgtgcaggaaaaagcgatcgcccatcccaccgacagccgtttgctggaggtggcacgcaaga
agctggtgctgctggccaagcgacacggcatcgcactgcgacaaacctatgcgcggcaaggtccggggttgagccgcaag
gccgggcgctatgcgcatgcgcgccagttcaagcgcatgcgcaaggtactgcgacgccaacgcacgatcctgggacgcgt
atcacgcgatctgcaacgcaagctggcccagcaggaaccgtcggtacgtgagcgcatcggtgtctggttggagcgcgcac
aacggttgttggcacagcgtcccaaggacaaacagaaactctacgcgttgcacgcaccggaagtggaatgcatgagcaag
ggcaaggcccgccaaccgtacgaatttggcgtcaaggtcggcattgcggtgagtgcgcgcaagggcttgatcgtgggcgc
gcgcagtttcccgggtaacccgtacgacggcgacacgctggctgagcaactggaacaggcgcgcgggttgctgcaggatg
tgaatgtgatcccgcaggtggcgatcgtggacctggggtatcgcgggcgcgacgtggagggtgtgcagatcctgcatcgg
ggcaaagccaagacgctgacacgacggcaa---tggcgctggatcaaacgacggcaagcggtagagccggtgatcggaca
tctgaaacaggactgccgcttgaatcgctgccatctcaaaggcgcccaaggcgatgcactgcacgtgctcggctgcgccg
ctggctacaacctgcgctggctgctgcgctggatcgcctttttgcgtgcctggttgcaggtggtgcgggcgcgcccctca
acgtgctcaagcatcatgtggccagcaaacatggcatttggtgtttgagagggtttttcaggggcgaccatttaagattt
tctggagcaataacctatgaaggtaacgacactcgtactcaatgccgatggtgatccgcacttcaagagcgaagaccaat
tcgacatcaaaaatctgattgaaatcgccaaggaacgcgaacaaaacgccagagacaagggcgcggaatggacggcggga
gccgtgtcattctttggtggcgaagtggtcaaggccgtgaatactggcgagcatgacgacgtgaccaaggcaattatcca
aatgctcatggccgcgtggctgttcgattccttgtattgcggcctgaccgctgcgcattaccttgagtcggacatgaaat
tcaccatcgcggcagatggtgcagtcgcgcatacgcgcgtcgatgccgtgatgagagcatgacggcctacaggtacgaaa
tcgacaagcagcctgccgagcttggcggcgggtggcggctgcgcctttttgatggcgtggaagaaatcgacggcggagtg
tttccgctgaaccctgacgaaccggacatcgagaaggccaagtccaacagctacgacgaggcgctagacgaggggtaagc
gtggcttgcttcccggtcttctgagcttgcaaaggaagcgaagaaaagcgattgcaagcagcagtaggcatccccaaagg
aacgggaaaacaccgttgtcgaagacaaaaaacctgtcgtcgtagccggagcctgttgggtcggtaaaagtgaccatccc
gtatatcccccaagccactaaaacgatggcaataacgagaaataaggtaaagagaatgcagcagctatgcgactggccgc
gttgcatagtaaaaaccgataatcaatagtgcaggaacaatcagcgaagaaatgaccatgagaacggttgatattcttct
gttgcgaaatccttttattaggtggcaccctgcaactgatgtttggaaaactgcaatcaggtaaaagagccaagagaact
ggctgtcggccattgcggcaagaaatccttcaagtggagtcaaagtcatttattgaactccatgaaattccatctaacta
gatcaaagtatttgatgaaatcactgctgctgttgcctgtggttgtgtttgtgtaatcccatcgccccttccctttgttg
gaaaatatgccgcgttccacaggtagccctgcgtatgcgttttgctgcgggtctgcggagttcctgccaatcagcttgtt
aagccaagtaagcgggcgatgaattgtgtagtccgagtttccttggtaaatggcgattgatttgtcgtttctcgcaacaa
ccacttgaatgtgatgggctacaccgccgctggcacttccctttgtgtcatgggccaaggccaatatatcgccgggctgc
aattcttctggcgtagcaaccgcaacagtattgacgccagttcgctgcatgtccggtgcgccgtaagatagcatgaccat
ttctgtgaagccgtagatattggaggcgtagcggtcatgttcggatgcgctgtaaatctccatgttgcggaacgtgcgga
ctccggttgtgagcttaaccggcaagccttttggttctgcatattcacacagcaagcgaatggcgaagtcttcgcaagtg
aatttgttgcttctgatgtcgccgtctttgttccagtattgttccgtgcgtagtcgctcggcaatgctgggaacattctt
ctgaaaatctgctatgtctgccgaagaccagaatttcgaggttttccagaagacttttagttttaccttcgcgccctgtt
tgtcttccttcggggtgagtgcaatggagcgagccattagcgtagatagaacttcggcgctcattcggctgtctccttgg
cgatttcgcagtccagcgcatcgccgtagtttccggcgacgacttttgtttttccatcagccgccgtgaccccctcaatg
attgccccttgagcatcgaaaagcctgtatgggattccgtctagtggctttccgtcttgatcctcaagaatgatgtgttg
gtcgtagtcgcaatcctcgtgcttgagaggtgcgtacacaggcatccattcgccatcttggccgagcttaaaagcttccg
gcacggcttcgccgctctcgttgcccacgccgtcgatgtcgttcagggtggaatagcaggggcagccgccgcttgtcacc
atgccgtgaatgacccttgggcggccattgggcagcgtcgcacgcgggaagccttcgacgatcacgcagcccttgcggca
ggcgatgcgtgcgccttggaaggaaatcgcccgcccgtggctggtgcaattcggcaggccctcaaccaccgtaccgccgc
aggcggttttgtcgccgtagcgaatccatccgatgatcttcatgcgtggccccctgtcggtgccacgtagcccggttgca
gcaggccggggatgccggcatcgtcggcgtactcccgaatctgcgcggagctttgcaggctggtgatgatggtgtcgccg
ttgtcggtggcgctgcccacaatcgccataggctggcccttgtaggccagcgcagcgcccgcgcccgcgcccgacacgat
cttgctttcggtgccgtccgggtagcgcaccacgtcgcccacgcaggcgatgcggtgcccgctgatctccatgccggtgc
tggccgtggcgacctcgccgccttgcttggtcttcgcgcccagcgtggcaaggtcatacgtgcccttgatgggccgtgcg
gccagcttcgccatgaactcagcggccagcctttggccctcttcttcggtgtattccattgcggctccttcctgtggctt
tgaatgccgctcaagggcggcggtgatggtgacaagcgcatcgagcgagaagcgcgaggtgttgccgcgcagcaggttgc
taatgcgcggctgtgtcaggccgcacaggctggccgctttggtttgcgtccagtcgttggcctcgatcaaggctttgatc
ttggcgagcaggctggagcgcacccgcagggtggagtctgtaaattgaactgtgtaactgccctttgacaagcgactggc
ccggaccggagaggagcaggcaagtggaactggataagacgatgctggacgaactgacgtcaggctgcaagacgccacag
gacgtggagaagctgttttcgcaaatgttgcagcacatgatcaatcgctcgttggaggcggagatgcaagcccatgtggg
ccatgcgccgcatgggcgctcaggcggcaacgtgcgcaatggcaagagccgcaagacggtgcaaagcgcgtttggcgagt
tgcagatcgagaccccgcgcgaccgcgcgggcacgttcgcgccacagttggtgaagaagcgccaggtgcggctggcgggg
atggaggagaagattctggcgttgtacgcgcgcggcatgaccacgcgcgacatcgagtctgcgctggtggacgtgtatgg
ggtggagatatcgcatgggttgatcgcacaggtgaccgacgcggtgctggaggaggcgcgggcatggcaatcaaggccgc
tggagccgatctatccgatcgtgtggctggacggcatcgtggtgaaggtgcagcacaacaagcaggtcatcaacaaggcc
gcgcacgtggtgctgggggtcaacctgcgcggggagaaggaagtgcttggcctgtggttggctgaacacgagggcgccaa
atactggctgtcggtgttgaccgaactgcgtcatcgcggcgtgcgcgacatctacatcgcctgcatggatggcttgaagg
gcctgcccgaagcggtgcaagcggtgtttccgcagacgctcacgcaactgtgcattgtgcatttggtgcgggccagcctg
cgctacgtcaacgcaggcgacagcaaggcggttgtggctgcgctcaagcgcatctatcagtcggccacggcggaagaagc
ggcggcggaactggaggcgctggacacgcagtggggcgacaaataccgtgcggtggtccgcttgtggcggggcaactggg
acaacatcatcccgttcttccagttcgtgccgcagatccgcaaggtgatctacaccaccaatgccatcgaatcgttgaac
atggtcatgcgcaagctcacccgcaaccggcgtattttccccaacgacgattcggcgctcaaatcgttgtttttggccgt
gcgcgaggcatcgaagaactggcggtccatccatcactggaaaccggctctgcaaagcttccaggtgatgttcggcgaag
aacgcgtgccgatgaatgcgctatgaaaaacctgcttacacagttggcttgacagaccctctggttcggcttgccaggct
ggatctggcgtagctgcacaccattggcatgcgcccaggcgaccatggccttgccacagaactccttgccgttgtcggtg
cggatcatcttcggcaggccacgactgtgtgccaatcgatccagcacgcgcacaacgccgtgtcccgagatcgcacgctc
cacgtcgatggcgaccgcttcgtgggttgcgtcgtccacgatcaccaggcatttgattgccctgccttcggcggtgcggt
cgaacacgacgtccatggaccacaccgggttggccttggtgggccgcagcaacggtgcacgctcgcctaccggcaccttt
ttacgcgtgcggcgccggacttgcagctgctgctcgcaatacagccgctccacccgcttatagttcacgaggcgaccttc
ctgccgcagcttgagagagatcatccccacgccgtagcggcgatggcgatgcgccaacgcaacactgtgctcgcgcaact
caacgttgcggtcc----tcgcccgggcgatagcgcagcgcactggcgctcatgccgatcgctgccagggcgcagcgctc
gctggcgccacctgcgatccactcgcgcaccagcgtacgacgcgccggtgcgctcaccattgtttttgcagcgcatcctt
gatcaggtcgttctggaacacctgctcggccagcaacttcttcagtcgcgtgttctcggcctccaggtccttgagccgct
tggcatcgggcacgctcatgccgccgaacttgctgcgccacaggtagtaggacgcctcactgaagccatgccgtcggcac
aggtccttgatcggcatgccggcctcggcttcgcgcaggaagccgacgatctgctcttcggaaaagcgcttcttcacgtc
caatctcctcggggtagggaattggactccaaactgaggtgctactcaaacttggggggacgtcgggtcggcggtgacga
cataccgggcggcaaaggcggtgttgtccaggtcgcggctgtagtcattgccgatggactgcttttcgccggcgatcttg
agattgacggggttgcgcccgaaaccggtgacgctgaccggggtgccgaccgggagcatgcgcttgccatcttcggcgta
gttgctgtcgctgatccagctgccgtcggtgcgcaggttgcagcacacaaaaagccgtcgtacttggcgacatcggcggc
gctggccaggttggcgacggtgaacaggcccagggccagcagggaagaatgcagacgcatcgaaagactcctttctcgac
ggccgtagccgcgcggcaatgatggacggggcgcgccgccgtttccccgcggcgcgcgggcattgtcgcagccccgggcc
gcttggcaagcgtgggtgacgcgcgcagcccggggttgtgtatgctcggagggtggaaaccctgtcaaccgccgagatcg
tcgagcagatcgccgagttgcgacgcgcccatcgcgcgttggacgaggagatccagcgcgtgcccgcgaacctggacgac
gaactgcagatgaagcgcttgaagaagcgcaagctgcacatcaaggactgcatcacgcggttggagatggagctggtgcc
tgacgagccggcctgagggctggttggcggtagcttgcgtcgctgcagaaacgtagcctcgcccagaccccgcgcttgcg
cccgaaggcacacgcgccaggggcgcacaagccgtgccttctcgccccgacgggggagaggctttgctcgctgttactgg
tgtgaggctgtgtaaagcgctggttcgccgcttccttatttcgccggagcaggcgctggcgctttgcttcgagacttcct
tctcgtacctggagaagctcaatgcatcgtagccggaactgcacttctcctgcatcgaacgggctaaacgcatcgcgccg
ataagctcccttctcccaccgggagaagctgccccgaaggggtggatgcgggtacgagtgttgaacgttttcaacggcca
ggtcgctctactgtgaatgcgcagcgctaactgccaacgaccgctggctgcgcaacggatcaacacacacacatcggccg
cacgacacacaagcgcgcgaggcgagtaacagtgcggcgcgcgcaggatcagtactcgctagaagccgctctgagcgttc
cagcagcgcaagcgaccctgctatccagccagcgcgagcgaccgccaccccg--cccccccgcgctggcgctgtttcaat
cggcgcgcgccccgctcaaccggcgcgtagcagaatcttgccgcgtcggcccggttcggcgctggccgctgccgccttgg
ccgcgtcttccagatcgaacaccgcttccaccggcagcgccaggctgccgtcgagcgcggccttcaacagctcgccgatc
atgcggcgcttgtcttcggacgtggtggcctgcatgaccttgctgccccagaagccgcgcacggtggcctgcttgaagat
cacatcgccgctggaaatctccaggggctcgccggtcatcgagccgaacgaaatcaactcgccgccttcggcaagcaggc
ccatcagctcgcctgccgccttgccggcaaccgattcgatcgcgcgcacgatcggtgcatcgccggccagcgcgcgcacg
gcgtcttgccaaccatcttgcgcagtcgacaccgcattgccgatgcccagcgcgttcaattcgtccacacctgcggcgcg
gcgcaccaggttgatcacgttgatgccgcgtgccgcggcgagcatggcaaccgtcttgccgaccgcaccgttggcggtgt
tctgcgcgatccaatcgccctttttgacctgcaggaattcgatcagcatcagtgcgctcaacggcatggcgatgagctgg
cacccgcggtcgtcatcgagtgcgtcgggcagcggcaccacgccggtcgcgtcggccagaaaatactcggcccagctctc
atgcacaccggcagcgacgacacgctggccgacctgcaacccctcgacaccttcgcccagcacatcgatcacgcccgacc
cttcgctaccgccgatcgccggcaacgcgggcttgtagccgtagttgccgcgcaccgtccataggtcgtggttgtggatg
ggcgagcgccgcatcgcgatgcggacctggcccttgccgggttgtggtgtgggtcgttcgcccagttcgagcaccttgcc
cggatcgccgaactgggtgtggatggctgcgcgcatgcaagtctcctgtcggcgacgcccgtggtgcagtgcggccgatc
atagtgaaaggtgatgcgatgccaacgggagcgctgcaagcggccgatgaagcgaacggaaccgttatgtgaaggccgcc
atcgcgtgccccccggacgcgtcatcccgcggcccacgctcgccgcaggacttgaagaccttcgctagcggcttactgcg
gcggcggcagcacgtccggtttggccgcttccgggctgacccgctcgatggtgtggcgcagttcgcggccgagaatgaac
ttggcatccttggcccaggcatccaggcgctcgtcgaacatcagcttgctgttctcgtccggccataccaggcccagctc
gcgcagtttctggatgaagctgcggaacagggtcttgtcgaagaactccggcgcggccggtgcgtacaacaggctcagac
gttgcgcggcctgttggcacaggctttccagttcgccggcgccgagcacgccggggccgttcttcaccagcaccgaaatg
gcgatgtaatagcgctcgaaggcctgctgcagcgaatggccgatcgcacgcagacggaacacttcatcggtctgcccggt
attacgcgccaggatgccgccatcgtcgtcggtgacgttgagcagcaggccttcgcgcacgaacatgtcgatgatctgct
cgatgcgttcggcaaagcgatcctcgctccacggcaggaacaattcggcctgcaggaacgggtacaccgtgcggcccaga
cgcaacagaccggcgcggctcatgcggcggttgttctggaagcagcacgccacccacgacgatgccgtaaacagatgcag
cacgttgttgcggaaatagctcagcagcaccgcggtgtcgccgctgacgctgagtacatcgcccagcggatgcgacacgc
gcgtgagcacgttgatttcttcggcgtgggtgatgatgcgcgctggcgtatgcggggtgacggtgacgcggtccgaatac
ggcatttccgccagcaacttcttgcacagctcgatctgcgcaatcagatcggcttcgcccatcgcatgcttgggcgtgga
caacaatgccagcgcaagcaaattgatcggattgacgtcggcggcgcagttgatgcgggtctggatctgcgtggacaggg
tgtccactgccggcgccagccaggtgggcttctcgtcttccggcagcggctggccgtcccagtcgggtgcgtgcttggcc
agcacgtcgttgagcgcgatcggctcaccgaagttcactaccacctggccgtagttctgcttgagcaccttggggatgga
ccacaacaggccccagatggattccttttccttcggccgcccggtgagttcgtcgaggtagctgttgccttccatcagct
tctcgtagccgatgtacaccggctggaacagcaccggcttgcgcggttgacgcagatacgcgcgcagcgtcatcgcgatc
atgccgcccttgggctgcagcaaacgcccggtgcgcgagcgcccgccttcgacgaagtattcgatggaatagccgccggc
caccagctgggcgacgtattcgctgagcactgccgaatacagcgcattgcccttgatcgagcggcggatgaagaacgcgc
cgcccttgcgcagcagcgtgccgaccaccggcagattgaggttgatgccggccacgatatgcggcggcacgatgccgcgc
tcgtacagcacgtagctcagcagcaggtaatccatatggctgcggtgactgggcacgtacaccacttcgtgcccgggcgc
ggcctgtttgagcttgtccaggtgatgcaccagcacgccggcgtagatgcggttccacacgtgggtgagcaggaacctgg
ccgagcgcaccaccgggctggaatagtcggcggcaatttcccacgcataggcatgcgccttgcgccaggcatcgaccggc
ttggagttgtcgcgcttggcctggacggcgatggcctcgcgcaccgactcggcggccagcacctggtccaccagcagacg
gcgggtggacaggtccgggccgatcaccgcctcgcggatgcgccggaagtgcgtgcgcaacacgcgctgcaacttgcgca
aggtgcgctcgggcggcagcccttcggccatggtctggcgcagcgagatcggcggggcgaaccgcacgatggtggtgcgg
ccgttgagcaataccgagagcaggcggcggaagcggccgaccagcgcccagttttccgagaacagcacggcgaaccagcc
gctctgcttgtccggcgcgcggccgacgaagatcgacaccggcaccagatgtacgtccaggtcggtgcgcacgcgatgcg
cctgcagcaacttggccagcgaatccgaatgggtcttgccgccacgctgttcgggaatcagcgaattgctgctgcgtctc
gagagcgccaggtaggcgcgcttgcgctccagcgggtcgcccggcaacggcaccagcggcgacggcagaccgacttcgcg
gcaggccttgtccagaatcaacgcattggacatgccgtagtcttccagcacgtacaccaccgggcggccgtcatcgtagc
ggccgggttggtccggctcgatggtcaggcccagccacgggtcggccagacggccgagcaggcgcgcccaccacgggcgt
ttggcgctgcgggcagcggcgacggcgggcgcgatcgagggcgcaacctcaggcggtaccggttcggcgagcggcaacgc
cgctgtcgtggcaccggtgtcggcgacggcagcgctgggcggggcgggcgggccgtccggaaacggcaggggattctgtt
ctggcatcaccgtcattatcgcccagccgggcgttgcccggtgtcggcaggcgcggccgctgcggtgtcgggcgctacag
tggcgttgggtaagggcgcggcctggatgccgttgagcagcacctgcacctggttctgggtctgcagctggtaccaatgc
ccatcgcgcttgatcagcgccacggtcagatcgatgtcatgggcggccagcggataacgcagccgcacctgggcagtgtc
gccgtcctgcttgatcaacccggtccgcagcgcgtccaggctgttgtcgatcgacaggtcgtagtgctcaagcaccttct
tgcagatttcccagaacggcccgagccggcgcagactctcttccatgcccagccgctgcagatcggcatcggaggtgatg
ccggtggcgcgcgcggcggcgaccaggtcggcgatgctggccttggcgcgtgggcgatcggccagcggcgcggtcgcagc
ccaggcgctcagcgcatcgaccagctgcacgtagtgcgcgcgctgctcgggcgggtaatcgttgcggctgcgcaggtact
gcacgccgaactggcgcagcgactgcgcggcctgggcaatgccctgcgcctgaccggccagctctgcatcgaaggcctgc
tgcatgcggcgttcggcatcgggcgccgacaacgaccccagcagcgcgcccacttcattgggcaacggcagttcagtcag
cggccaacggctggcaccgctgcgccacgccgcttccagctgggtgtattgcgcaggcgtcacccggatgcgcgcatacg
caaccagatcgttgcgccgcagcggcagggtcatcgactgcatcgccgcggccggctcggccttggcgccgggcaacgcg
ggtgcggtctcgttgcgctggcaaccgctcacgcacagcgcgcccagcagcagccacgcagcggactggaaccgcccggt
gcggacggtaggtagcgacatgcgcacgatgttccccctgatcgatcggcgcatcttgctgtctgaaggcatcggcggca
aggcaaggccgaaccgtgcgccagggtatggtctgcagacgttacgtttttgtagctcctggcacgttgtcgaccagtgt
ctgacattggctgctgatgtcttatttcggacaaacgtgtccagccatcggcttccagcccttgcgccacttgcgtttgg
cgtgatgctgcggcgcatcatgtaagcgcttgcagttcctgctagcgttcgctgcatctcgctt-ggggggcgccatcag
atggggctgatgtcattcatgtgcatgtgtgacacgcccgctctgcgccagcggatcgggcgccctaccccggcgtgcgc
cgccacacgcgttgacttggagaaagccacagcatgagccggccacggtccgaaggcggtagcgtcaccatcaaggacgt
tgcgcgcgaagcgcaggtatcggtggccacggtctcgcgcaccatgaacgggcatcagcatgtggccgagtcggtgcgcg
aacgcgtattgcaggtggcgcgtgcgctcaactacatcccgcaccacgccgcgcgcagcctcagcagccggcgcacccac
accattggagtcgtgctgccggacctgcatggcgaattcttttccgagttgatccgcggcatcgaccaagtggcacacca
ccagggatatcacctgttggtgtccagctcgcacggcgacccgcaggcgcaacgccgggcgttggagcgcctgcccgggc
gcgtggacggggtggtggtgatgtcgccatcgctgggcgattcgggcgtgcatgaagatgcgctgcccggctgcctgccg
gcggtgctgctcaactgcgccggcagcgccagccaacgcccggtactcaatgtcgacaactacggcggcgcgcgggtcat
gacccgccacctgcgcgacggtgggcaccgccgcatcgccttcatcgccgggccggacgacaacttcgatgcgcatgagc
gcctgcgcgggtatcacgatgaaatggcgatggatgcagacgcgcagccgtgggtgctgccaggcaacttcgacgaagaa
tccggctaccgcgccggccagtcgctggcccaggacacgcgtccggatgcggtcttcgccgccaacgacatgatggcgct
gggctgcctgttcgcgctgggccatgccgggctcaaggtgccgcaggacatcgcgctggccgggttcgacgatgtgccga
tggcgcgctatgtgctgccggcgctgaccacgatgcgggtggatatcgccggcctgggcgcgggcgcgttgcagttgttg
ctgggccagcagttggtcgatgcgccggcactgcctgcagacgccgcaccgccagcgttgtcggagatggttccggagct
gatcgtgcgtgcgtctagcgccgcgcgcggcacgccagggcaatgacatctatgcgccacgtcacatcttcactctttct
ttacgctttcttgtgttttttataactcgatcgctgttgccgctgtcttttcgcccttgaaataacgcatcaccctgcgc
cacaccgaccacgcggccggtacgcgccttacccctgggagggggacttcatgaagaatcaccgcaccgtctccgccctg
ccgacacgtagcctgttgtgctgcgccctggccgcttcgttgttggccgccaacccggccatggcccagtccagcaacgc
cacgttgcgcgggcaggtggcggcgtcccaggcaggcaccacggtgaccgccaccaacgtcgccacaggtaccacgcgac
gtgtggccaccggcccggacggcagctatgccctggttgggctgccgccgggtacctacaaggtggatgcgggtccgggc
acggagaagacggtgacgttgtcggtggcctcgtcggtgagcctgaatctgggcggtggcggcgaagcggccacgcccgc
cgatggcaccgcgaccacgttggacacggtcaaggtcaccgccacctcgttgcaggaggtcaagacgtccgaagtgggca
ccaatgtgtcgctaaagcaaatcaacacggtgccgcagctgacgcgcaatttcctggagttcgccgacaccgtgccgggc
atgcagttcgagaccgacccgaacggcaacagccgcatccgcggcggcgcgcaggccagctcggcggtcaacgtctacat
cgatggcgtgggccagaagagttatctgttcggcggcgtctccggccaggagcagagcgcgggcaacccgttcccgcagc
tggcgatcggcgagtacaaggtcattacctccaactacaaggccgagttcgaccaggtggggtcggcggcgatcgtggcc
tccaccaagtctggcggcaacgagttccacggcgagatcttcgggcgcaccaccaataccgatttccgagcgcgtcaggc
cgacgagcgcgccagtgcgcccaatgccgacggtaccaagcgtcagacgcaccaggacgaatacggcatggccttcagcg
ggccgatcgtcaaggagaaggcgcatttcttcgtcagctacgaaggcaagggctttgaggtgtcggccaacccggtctcg
gtgccggataccttcagcgcactgagcgacgacctgccggccggcgtgcagagccgcctgggctcggttacccgtccgtt
caaggaagacctgtacttcggcaagatcgactgggacgttggcgagaacgaccgcctggagttgaccgccaagtaccgag
acgagaagagccgcgacgacgtcggcgaccgcaataccgccatcgccggcaagaacaacctcaacaccgaagagcgctac
gacctgcgctggcagcatttcggccagacgtatgtcaacgaagcacgcatctcctacgaggacgtgctgtttaaccccaa
tgccttcaccctgggcaaccagaacatctatacccgcggcgtcgccgaagacgatgtgttgatccgcgacaacgccacca
gcggcctggcgatccagcgcaaggggcagaaaggcccaagcttccagaacgacctgaccttaaacagcatcgattggcac
ggcagccacgtcgtcaagatgggcgtgaagtacaaggaagtggagctgacccagagcgaaaactcgacagtcaatccctc
gttctactacgcggtggccgatggcctgggcacctcggcaattccgtaccaggtgaagttcaatctgccgtttgccggtg
cggcgccgtcggtgacgaccaagagtaagcagctgggcctgtacatccaggacgattgggacgtcaacgacaagctgcag
ttgaatctgggcgtgcgctgggatggcgagaagattccatcctacctggacaacgtgacaccgccggaagtggtggcggc
cttgaacggccccggcaccgacccgacggtgagcgccacctacgccgagcaactggccaagggtggcgtcaacatcaacg
actacatcagcaacggccgcagccgtaagcaggacaccaacaactttgcgccgcggctgggcttctcctacgatttccgt
ggcgacgaatcgctggtggtgttcggcggtgccgggcgcagctacgaccggaatctgttcgacgtgctcgggctggagca
ggtcaagtctgcgctggcgcagtacacgctccgcttcgctgaagccgcgcccggttgcacacctgcaccaggcacctgcg
tcaactggaacccggcttacctgagcgatccgggcagcctcggtagcctggtcaattccggcgtgcgcaacggcgagata
gacctgctcaacaacgatctgaaaacgccctattccgaccagtattcgctgggcctgcgcacgcggctgggcgagtggaa
tacctcggccacggtgtcctacatccatagcaaggaaggcctgatcttcactctggggaatcgctatcccaacggcgatt
tcttccaggccggcacacagccatggaacgagaatccgccgggcttcggttccctgctgatcggcaataacggcgtggaa
accaagaccggccagttgctgctgtcggccgacaaaccctattcccaggaaagcggctgggggctgacggcggcctatac
gttctcgcgcgcacgcggcaaccgcggcaaccgcggcaacgatgatcgctacgggttcgatgccgccacgattgccaatt
acccgttcttggatctgaacgcggtgccacgccatcgcctggtactgaccggcatctacgatttgttctggggcatcagc
gcctcggccaagctgaccctggccacggtgacgccacgcaacgaagcggtgtcgttcgatcagtacggtggccagccgtc
ggagaacatccgcatcgtctcggtggacgcaccgggcggcaagttcatcgccggtggcgacatcttcggcacgcgccagc
tggatctgtcgctgtccaaggacatgcatgtgaccgaagcgctcaccgtgcaggtgcgtggcgatctgatcaatgcgttg
aacttccgaaactacgaccagtacgccatcgactggggccagggcggcatctacgcaccgcgcgcaagcatcaaccaata
cggggcgctgtccacgccgccgcggacgatgttcctgagcgcgcgcatcatctggtaattcgctagaaacgccagggatg
ccagcacagggatgctgcctgtgctggccatcgtgcacgacacgcaccctggtgcatcgttggtttgcattgcccggtga
ttgtcgatgcgctgcatcggccaatcgccgccaatgcctcacccgtctcgacccgtgcctgaaggagcaagcacccgtca
ctgcagacccttgttgttgctcttgcggctgttgttgcctgttgtccctgtgttgcacaccaaaacgcgccagtcactgc
actgcgtcgcgctttacccctgggagggggaaagtcatgaagaatcaccgcaccgtctccaccctgccgccgcgtagcct
gttgtactgcaccctggccgcttcgttgttagccgccaacccggccatggcccagtccagcaacgccacgttgcgcggcc
aggttgcttccgcgcagagcggcagcgaagtcgtcgtcaccaacatcgccaccggctcggtgcgacgtgcgccggtcaat
gcgaacggcaactacaccatcgtcggtttgcagccgggcacctacaaggtcgaatccaacggcatcagccgcacggtgac
cctgtcggtggcctccagcgccaccgtcgatctaggcaacgagacggctgctgcgcccgccggcgatgcaacgacgctgg
acacggtgacggtcaacgcgccgatgatgcgcgaggtcaagacgtcggaagtaggtaacacggtgtcgctgcggcagatc
cagcaattgccgcaggccacgcgcaacttcctcgagtttgcagacacggttcccggcatggtgttcaccatcgaccagga
cggcaacaccaagctgcgtgccggtgcatccaacgccagttccagcaatctgtatatcgacggcgtgagccagaagagct
acgtctctgggggcggtattgccggccagaacgaaacgcagggcaacccgttcccgcagcttgccatcggcgagtacaag
gtcatcacctccaactacaaagccgaatacggccagatcagcggcgcggcgatcactgctgccaccaagtccggtaccaa
ccaattccacggcgaggcgttttaccgcttcaccaaccaggacttgcgtaaggaacgtccggacgaagagaacggcaagg
tcgactcgcaaaccaaggaatacgggcttgccatcggcggcccgctgatccaggaccgcatgcatttcttcttcgcctat
gaaggcaaggacaatgtggcgccgaagagcgtgcagcccagtgccgaagcctcgccgttcgtcggcttgttgccttcgaa
cctgcgcgatcagttcggtgcgtccaacatgccgttcaccgaagacctgtacttcggcaagatcgacgtcgagcccaccg
ataacgatcgcatcgaactggcaacgcaataccgcgacgaaacccaggtcagtaacgtcggcggccagaacgcaccggat
cgcgcggtggacaagatcaacaaggacaagcgcaccagcctgcgctggcagcacagtgccgacagctggttcaacgaagc
catcatcaccaccgaggattcgagcaatgtgccgacgccgcgtggcactggcaacgggtccatctacacctacgtcgacc
gcaccgaagccgatccgcgccagtgggtgttcctcaacactggagcggccagcggcgaagatttcaaattgcgtagccag
aagggctggtcgttccagaacgatctgaccttcaacgcgctggagtggcatggcgaacacaccatcaagacgggggtgac
ctaccgcgacatcaagctgacctcgcgcgagtccagctcgctcaacccgcagttcagttatgaggtcagccagaacggta
ttgcgcccgtgccattccaagtgcgctacatccgtgcgttcgataatccgggccaggtgccggtggtggaatcgccgtcc
aagcaatatggcatctacctgcaggacgactgggcggtgaacgacaagttgatgctcaacatcggcatgcgttacgacta
cgaagacacgcaggcctacaccgacttcgtgacctcgcagccgtttatcaatgcgctgtattccgacgatccggacaacc
cgggccagccgtgggcgaaccgcttggtgcccagcggcatcaacgtggccgattacatcagcaccggcaacaaccgcaag
aacttcaaggatgcctgggcgccgcgcttcggcttctcgtatgacttcttcggagacgaaagtgcagtgctgcatggcgg
tgccggccgctcctacgatcgcaacctgttcgagcagctcgcgctggaatcggtcaaggcggcgttgtcgccggtagtgg
tgtacttcagcgatgccgccagccggcagccctgcttccgcgatgaccgcgtatgcacagcgtggaacccggggtatctc
aacggtatcgatcagctcaataccatcccgggcaccaacgacagctccgagcttttcatgttcaacaacaagctcaagac
gccgtacagcgatcagtacagcatcggcatcagcaaccaggtgggcgactggctgaccgacgtgaccttccagcgcgtgc
tggcctacgatggcctggtgatgagcctggtgaatcgttatccgaacggcgcctacttcgattccactggcagcgtgccg
tggggcgagccggtgccgggctatcgcaatacgatcctgggctacaacggcctggaacaacgcagcagccagttcctgtt
gtcggccgaaaaaccgtacaccaaggaatcgggctggggcttgaacctgtcctacacccacaccagcgcgcgccagaacc
gcaccatcgacgaaccgtttgcgttcgacaaggcgaccattcgcgactatccgttcgtgaagtcggatgccgtggcggca
catcggtttgtggcgtccggctcgatcgatggtccgtggggcgtgaccttcggcgccaagctgatactggcaacgccgga
gccgatcaacacgatcgcctgctatggcttcaccgatccggatggaggtacctgtcaggccgtcggcgtgacgccgccgg
gcaatggcaagttcctggtgggcggcaagatctgggggtatcgcaccgtcgatctgcaggcgaacaaggagttcacggtg
gtcggcgacttcaagctcaacgcacgtatcaacgtgctgaacgccttcaatttcaagaactacacgcagtaccagtacaa
cagcttcggtagcgacggtcgcctgcagcctgatatcaccgtggtcgacaacggcgaaatcagctacgtgccgcgcagcg
tcgtgctggagatcggcgccaagttctgatgcgtgtgcatcgccacatgcgccgacacgggcatgtggtcgttcgaacgg
ggccagttggccccgttcgtgtgtccgtcggctgctgtttttgctcaggaatgcatcgacatgattcccgctccacttcg
caacatcgtcattgtcggtggcggaaccgccggctggatggcggccgccgcgtttgcgcgcgtgcttggacccaccttca
ctgtgcagctgatcgagtacgagcagctcggcaccgtcggtgtgggcgaagccaccgtgccgcacatcaaggccttcaat
aatctgctcggcatcgatgaggccgaattcgtgcggcagacccagggcagcttcaagctcggcatcgagttcgtcgattg
gcaacgcccgggaaccgcgtacatgcatggcttcggcacccagatcgggcatccgctcgggctgttgccgttccaccaat
actggatcaagcaacacgcgcgcggcaaagcgcagccgctgggagcgtacacgctcaataccgtggccgctgcgcgcggc
aagttcatgacctcggccggcgatgtcccggccaactcgccgctggccaacatcgcctacgcataccacttcgacgccac
gcagtacgcgcactttctgcgccggtattcgcagcagcgcggcgtgacccgtatcgaagggctggttgagcaggtgcaac
tgcatccggaaagcggccatgtgcaatcactacagctggcgtccgggcagacggtgcacggcgacgtgtttatcgattgc
tccggcttccgtgggctattgatcgaagaagcgctgcacaccggctaccacgacttcacccactggctgccgtgcgaccg
cgcattggcagtaccttgcgaaaaagttggcccacccacgccatacacacgctccactgcgcgcgcagcaggctggcagt
ggcgcattccactgcaacaccgcaccggcaacggctatatctattgcagcgcgcacatcagcgacgacgaagccgccgcc
accctgctcgccaatctggacggcaagccgctggccgacccgcgtccgctgcgcttcaccaccggccggcgcaagcagtt
ctggaaccgtaatgtcgtcgcactcggtctggccagtggatttttggagccgctggaatcgaccagcatccatctgatcc
agtccggtatttccaaattgctggagctgtttccgcgcgagggcatcagcccggtgctggtacagcgctacaacgaccgc
tcagcgttcgagttcgaccgcatccgcgattttctgctgctgcactaccacgccaccgaacgcgaggacagcgcgttctg
gcggcattgccgcagcatgccgatcaccccggagctacagaccaccctggatctgttccgcgacagcgggcgcttctatc
gcaatgccgaagaaatgtttgccgagatcagctgggtgcaggtgatggtgggccagggcatcctgccgcagggttaccac
ccgctggtggaccaggtacccgaccgcgatgccgaaggcttcctggccagcgtggcgcacaccatcgcgcactgcgtgga
tgtcatgccgccgcaccagcaattcatcgaccgctattgcaaggcggctgcgctgccgtgcggtggctgatggccggcgg
aagtgtcggcacatgaggtgtctgtgtagctggcacaggctggcacgcgatacggtcccgcctgctgcacagatgacgcg
ctgtggactttgcaagcgacccaccgttgccatcggccccggcgaaacgcaaacatgacggccc-aaaaaaggatcgggc
acaaggcgcgatcccttcgaaaaccggggcaagcccggtggacaatgagtggcacagcttccgactgacatcggacgacg
ggcatcgtacgcagcctttaacgttaaagcaacactttaattatatttaattaactcattgattttgtttagcagagggc
gcgtacggagcttcgctgcccggtcagctgcggtcctgccccaccgccgcaaggatctctgcctggatcgccgccgcagc
cgc-gccggatcggcggccaggcggatcgggcggccgacgacgatggcatcggcgccgtcggtgaaggcctgcgccacgc
ccactatgcgttgctgatcgtcggcgaccgggcctccggggcggatgccggggcagacgatcgaaaaggccgggccggtg
gcgcggcggatcgggccggcttcctggccggaggcgatgacgccatcgatgccggcggcctctgcggccagcgcgcgctc
caccaccacgtccaccggttcgcggtcgatgcccatcgccgccaggtccgggcggcccatcgaggtcagcacggtcaccg
ccagcagacgcatggcgccgtggttggcgtcggcggcagcctgcagcatgccggcgtgccagccgtgcacggtgcaatag
ctcaccggccactgtgccaggcgacggatggtgccggccacggtggcgggaatgtcgaagaatttaagatccacgaacac
gcgcttgtcgcgcttggccagcgcatcgagcacatggaagtactcgccggaggccagcagttccatgccgatcttgtaga
acgccaccgaatcgccaagccggtccacccaggcgatcgcctcatcgtggctgggcacatccagcgcgaagatcagccgc
tcatgggcggccagcggcagcggcgcccggctcatcgggccacctccagcgccgcgcgcttggcatcgtggcgcgtttgc
cagggctgcgcatagtcgttgttgaactgcgccggctcccagccgccgtagctggggttgggcagcatccaccaccgttc
gccgaaccagtcgtgatattgctggagcagcgcgccacgggcctggcgggtgttggcgctgacctgcacgaagtcaccca
gctggtcgccgaactgcatcagcacgcggtacttctgcccggccagctggcggcggcagttcttttcgctgccgttctgc
tcgcagccctgcgccaccgtgcccaggccgagaaacacgctgtcgtcggccaccggcagacccacgctgcgcagattggc
cagcgtggcgtccttgaggtgcacggcacggttggagatgtagatcagggtgatgccacgcgcattggcagccttggcga
agtccaccacgccgggaatggcagtggctttcttctcagccacccactggtcccaactcagcgcgtcgtattccttgcca
tcgcgcagcaggcgggctaggtagggcgagttgtccagcacggtctcgtccacgtccagcaccacggccggcttcagccc
ggtggcggcgttgccgcgttcttccggcaccaacgcatcccagttgggttgcttgagcgcgctatcgagcttgtcggcag
cggcgcggtaggtctgctcggccacggcacgatattcctccgagcgctgcatccacagcaccgcgttgagattgtcgtcg
ccagccggtgcggtggtggacgacgtcgcagccttgctgaccgcagcgctggcgtcggcattggcagttgcggtggcttc
ctgcacgtgcggggccggttgtgtgtccgtgggcttgcaggcgctcaaggccagcgcagtgcaggcgagcagggacaacg
gtgcgtaaagcgaggggcgcatgacatccaccaggacaggagcggcaatgaagggcgcgattttagcgggttcgcgctgc
atcgctcgctctggatgatggcaacgctattggatgtagcagacacgcacggatggcggtcgccgcaacacgggtcgtct
acaccggtcttccatacgattgcggatgcgtgcctgggtccgtccctgtatgcgcaggcccgccgccgacgcacgacgca
cacatgctcgatgcaaccgccgatggcgtcggcaggtccgcaggatcaccgcagtggaaaaacgccggcagcggatcggc
atatccttgtgcgctgattgccccggagccacccatgacagagacctcgcccacgcccgtcctcgacaccgcccaggccc
gcgtgctcggctgtctgatcgaaaaagaggccaccacgccggatgcgtacccgctcaccgtcaacgctgcgcaggtggcc
gcgaatcagaagaccgcgcgcgagccggtgctgaatctgcagaccggcgtggtgcaccacgcgctgcgccagctggaaaa
cctcggcctggtgcgtcagcagttttgctcgcgtgccgagcgctacgaacaccgcctgggcagcgtgctggatctgaccc
gccagcaagttgccctgatcggcctgctgctgcgcggcccgcagacgctgggcgagctgtacgcgcgcagcgagcggctc
gcgcgcttcgccgacaccgacgacgtgcgccatcacctggaccggctgatccagcgcggcctggccgcacaactgccgcg
tgccagcggccagcgcgaagatcgctacgcgcatctgctcagcggcgaactggatgtggaagcgctgcaggccgcaacgg
cgcgtgccgcacagggcgcgcgcagcggcagcgacaccagcgaactggaagcgcgggtgcagagccttgaagccacggtc
gccgacatgcaggacgcgttggctgcattacaggcgcggcttaacgcggccggcgcctgatctgtcggccacatcgtccg
gcagctgcggtggcagcgccgcaccgttctgcagcgtcggcgcgttcgctttggctgatccggcagctgcgcgatcactc
gaccagcaccgcggcacgctgtgatgcttacggtatcgccagtcagatccgcagtgccagcatccaatcgcccggctagg
cccagtcgccacacacgccggctggatggatgcacaggccggtaccgcgtccgcactgcacgagcgccgacgacgcttcg
atgccgtcgtcgggggcgtgctccgctgggcagatgcgcatccacatcgtccagcgacggcggcgtgtcgccggccgcca
acatctcggcgcgcagcgccaccgcaaataacgccagcatgcgttggatgaccactgccgcatcgcgcacccgcacctcg
gcctcgccaggcaccgacgatgggctgggtggcacgcgaatgccttgcgcagtgagcagggcaagttgctgcgcgcgccg
ttgcagcgcattcggcggggacggcacctgcgcatcgtcgtcgatggccggctcgccctggctgatcagcacccgcccct
gcgggtcgcgcacgctgccatcggccaggaagcacaccgcattggcctgctcggcccactgcgccagcgcaacgaacgcc
gcatcgtcgacctcgaaggtgaagtgccgctgcacatgccgcatcaggtggtagcgcgattgcgtcatctgcccatcgcc
cacttgattcacctaaccgacaaacccgtgcagatgattgaccagctccggatcggcatggtcgcggtgctgcacggcgg
cctgcggcataaagtccggccacaccggcgtgcgcagcgtgaaatacgcgttgaccagcagtggcatgcgcgcgtccttt
acagagcaaccaacaccgccatcatgcggctgtgcgatgggtatgctgtctcgacaatccctgctgccaggagcggctgc
caacacctagcgaagagtcatcaggtgaccgatatgcggcaccagcaaggtctcacgatatagcaagcccaacgtgccga
taaacgcggcgtcctcgcgcgtctgcaccgcccggtgcgcaaaaccgtcgcgcatggtgggcctgcgcccaatcgcgcag
atgcgcgcgcctgctcacacgtacgaatgccgcggtcgttgatgccggcgatgaagccagggtcgttgaccagttccaac
atcgcgtcggcgtcgtgctcggggtcgagcgtgcgcaagcgcagccgcggggtttggatcacaacggtcacggcacactc
cgacatcatgaaaaaccacactgccgtgccggcgcgtcactggtaagcgatgggcggcaggtgcgcgtgcaacggcgcac
tgcgcgtcagtcgaacaatgcctggatcgcagccaatcccgcactggcgcgttctttcttgcgctcagcgtcggccaccg
ggtcggcgccatcgcgctgcagttcttcggcaggaatttcatcgaaaaaccggctcggcttcagtcgcacatgctcgccg
aacttgcgcgtcagcttgctgtggctcatccacaactgctccttggcgcgggtgatgcccacgtacaacaaacggcgttc
ttcctgcagattgccttcttccaggctcacttcgtgcggcagcacgccgtcctcgcagccgacgatgaacacatagcgga
actccagacccttggacgcatgcatggtcatcatgcgcacctggttgccgccatcgtccttgtcgttgcgcgacagcagc
gccagctgcgcagccagatcgctggcgcttgcaccacgcgggccgccttcgaaccactcggccaactcgtccagattgcg
cttgcgccgctggaagccggtttcgtccttggactgattgcgcaggtcgttgagcagtccggatttttccgcgagcgtgc
gcaccagttcgccggccggcatgctggccgagtgctcgcgcatgtcgcgcacgatgtcggtaaaggcactcaacccattg
gcggcgcggggcggcaggtgctgcaaggcgcccatcgactcggccgcgcgcgacatcggcaccgatttggcgctggccaa
ctcggccagacgcgccagcgaggtcgcaccgacttcgcgcttgggcgattgcaccgcacgcaagaacgccacatcgtcgt
ccgggttgacgatcaaccgcaaccacgacagcagatccttgacctcctgccgctccagaaacgcggtaccaccagtcagg
tgatacggcacgcgcaacagctgcagcgctttttccagcggccgcgactgaaaatttccacggaacagaatgcagaaatc
gctccacggcacctgcttggcggtgccaaggaacgaaatctccgcagcaaccttttcggcctcgtgctcgctgtcgcggc
attcccacacgcggatgcgctcgccgtcggcctggtcgctccacagtgtcttcaaatgctcgtgtgggttgtgcgcgatc
aacgcattggccgcacgcagcacacgattggagcagcggtagttctgctccagcttgatgattttcagcgccggataatc
gcgcgccatctgctgcaggttttccggattggcgccgcgccacgcgtagatactctggtcgtcatcgcccacgcaggtga
agttgccgcgcggcccggccagcatcttcagcaggcggtactgcgcatcgttggtgtcctggcactcgtccaccagcaaa
tagccgatgcgctcgcgccagcccatcacgatgtcttcgtttgcttccagaatctgcaccggcaggcggatcaggtcatc
gaaatccactgcgttgaaggtggtcaaccgcgcctggtagcgctcgtacaagctggccgcttctttttcgcggttgctgc
gtgccgccaccatcgcctgctcgggcgacaggccggcgttcttggcgcgcgagatcaggttcttggcatcttcgatcgca
tcgggcttggcaccatgcatcaggtccttgatctgcgcggcggcatcgtcggaatcgaagatcgaaaagccgcgcttcaa
accggcggcggcgtgctcgatctgcaggaacttcaggcccagcgcgtggaaggtgcagatggtcaggccgtcggcaccgt
cgccgcggatgcgcttggccacacgctcgcccatttccttggcggatttgttggtgaaggtgatcgcggcgatgcgcttg
gccggatagcggccgatggcgatcagatgcgcgatcttttccacgatcacgcgcgtcttgccgctgccggcgccggccag
caccaacaagggaccttcacagtgcagcaccgcggcgctttgcgggggattgagtccgaacataggggcttccgacagag
caggccattgtaccggggcagcctgcggctggcctgcacgatgggttcatgtctccattgccgctaggcttcgcttcaca
gcggtgggctgcgttcccacctcctggacggcaagagcttgcccccgcgccatgcccgctcgcatgcgcgggcgccgcat
ccagccgcccggcccggtaaaatcgcccgatggccaagctctatttctactattcggcaatgaatgccggcaagaccacc
accttgctgcagtctgcgcacaactaccgcgagcgcggcatgcgcacgctgatcctgacgcccaagctcgatcaccgcgc
cggtagcggcgtggtggcctcgcggattggcctacgcgcggacgggcgcatcttcgagcgcgataccgggttgcagcagc
tggtcgagcgcgatatccacaacgacggtgcattgcactgcgtgctggtggacgaggcgcaattcctcagccgggcgcag
gtgtggcagctgagcgaggtggtcgaccgcctgcgcgttccggtgctgtgctacggcctgcgcaccgattttcgcggtga
actgttcgaaggcagccagtttctgctggcttgggccgacgagctggaagagatcaagaccatctgccacagcggcagca
aggcgaccatgacggtgcgtgtggacgcgcaggggcacgcggtgcaggacggcccgcaggtggagatcggcggcaacgag
cgctatgtctcggtcagccgcgccgagttcaagaaaatcatacgcggcgagggccgtatcgatccactgcagatcgcctt
accgctgccggttgcctagcgcctggtgtgggcagcgcacctgcggcgctcttgccgccgcggtgtatcgaggccggttg
cgcctgcggcatctgcgttcggtcacaccccgcttcgcgctgtggcgcgcaacgtggtgtcgcgccaggaagttggaaca
ggcgtactgcacctatcgtgcctcccggctcgtcagcgtcgaatacctggccgctgtgctaacgccagtcctgaagccaa
cgcgtctgcacgtggcgcggttaacgttctcggcagctaaccgcgatccatcaaccaggatctatacgctttgcaggcgc
tgctagacctgtgcggtcatgcggttacggcggcatcgcggtcgctggcagacaagcgtatcgtggcgcttgtcatgcag
cggcgcgccacataaccgggcgcaaccgccgtcccgtaaactggcacgcatccattctttggaggcactcatgggtccac
tgcctcccgcattacgcgccgatatcgcgcgtgttggccggctctcgtcggtcccggacatattgaccgttctcacccgc
ctgaccggcatggggttcgctgctgtcgcgcgcgtcaccgaagcacgctggatcacctgccaggtgcacgacacgttgtc
cctcggcctgcgcccgggtgacgaacttccgctggccactaccttttgcgacagcgtgcgggtcaggggcaactcggtgt
ggtttgggcatgcatcggacgacccggtctatcgcgagcatccctcgccgcggctctacggcttcgaaagctacgtctcg
gtgccgatcaagttcgacgacggcagcgtgttcggcaccttgtgcgcactggatccgcagccgcgcgtggtggacgcacc
gctggtggaaaaggtcgaactgctcgcgcagctgctggccgcacagatccaggccgagcaacgcgccgaagaaagcgcgc
tggaatcgcggcgcgcacgcagcgaactgggccgcgtcggcgcctcggcgcgcttgcgcgaagaattcatcggcattctc
gcgcacgacctgcgcaacccgctgcagtccatgcatgcggtggtggacgtgctgtcgatcgaccagctcaatcaacacta
cggcggttccattcgctcaatgcagcgtagtctgcggcgcatggaagaactcatcgatttcgcctgcgatttcgctcgcg
gcatcgaacgcgactggctgcagctggactatggcgacggcagcgacctgctcgatgcgctgtcccaggtggtggacgaa
acccgcgccgcctaccccaaccaggtgttgtccacgcacgtggccatcgacgaaccggtgcacggcgatgcgatccgtct
ggctcagatgtttggcagcctgatgatcaacgcggtcgtgcaaggcccgcaaagttcgctgatcaaggcggtcgcggtca
ccgaacagggccggctacggatcgaagtctgcaaccttgatggaatcgatccgcgtcggctcgatatcttgcacgcgtcc
acccatgtgcatgccgacggacgtgcgctgcctgaggtcgatctggggctgcatatggccgcgcagatcgcaaaggccca
ccaaggcgagttacgcatcatcagcggcaagcaaggcacctgcttccgcgtggagttggcttgcgcacgcccacgcgggc
gcctgcaattggtcgacactccggcgccggcctgagcgttgtatgcagcaactgtaagtctgcagagagacgcgccatca
tccggcgcgccaaccgcctgatgcggcggactcgaagcacgcgcgggccgatggccgcacgccgcaacgcggcgctggcg
caacaacaggcgccagccgcctcgctcgacgatcctcagtcaattcttgcgctcgctcgccgccagcggggtccactggt
acagccaggtttcggtcagcggcttgccgttggcgcgcagatacaggcggatatcgatctgctgggtgccctcgtccggc
ggtaccaggtcgaacattgcccgatagcccttgagctcatgcagcgggcgcgccgacacgatttcggtggtgccgcgcga
cacctgcagcaccgcctccaccttggccttggggtcttttgccagcgccgccagttcgccgccggcaaaatccactgcaa
agcgccaggaaaagtggctgcgcttttgccccacgatgccgccaaggccggttcgggtggccacgcaatgcgccagcggc
gcgctggccggcggctgcgcgccccaatacagccggtagcccatcagcagttcctgcccaggctgcggctttgcttgcgg
gttccagaacgccacgatgttgtcgaaggtttcgtccacagtcggaatctcgaccaactgcaccgagcccttgccccaac
cactcttgggttccacccacaggcaggggcgcttctcgtaaaacacgccatcgtcctggtaatggtcgaagttgcggtcg
cgctgcagcagcccgaagccacgcgggttttcgtcgacaaacatgttgaagcgcacgtgcggcgggttgcacaacgggcg
ccagatccactcgccgccaccggtccacatcgccaagccatcggtgtcgtgaatttccgggcgccagtcccagtccatcc
ggttatcgttttcgccgacctgatacatgctggtgcacggcccgatgcccagccgctcgatcgtcttgcgcgggtacaac
gcgctgtcgatgtccatcagcagcacatcgccattggtgatggcgaaccggtaggcgccggcaatgctgggcgaatccag
caacccgtacaccaccaccgtgttcgagtcggcggccggctgctccaggtaataggcgatgaaatccggaaactcttccg
gcccgccggtcccggtatcgatcgccagcccgcgcgcggattgtccgtactggccttccttgccgacagcacggaaatag
ctcgcgcccaggaacgccgaaaagtcgcgctcggtatccttgcgcgtattgagccggaaaccggcaaagcccagatcctt
cggcaattgcttgccacccagcccgcttttgccgtaatcgaatgcggccgggtcgtatgccagctgctgcgccttgccat
cgacgatgtcgtagatgtgcaccggggtatggaaatacagcccaagatggaagaacttcgcctggaatttgccattgcca
tcggcccacagcgcgtggtcctggcggtagcggatggactggtactgatcccagttcagcgcctccagtggccccggcaa
aacctgcttatggctcttgtacggcgcctttgccagctcgcgcgcccgacccttcaaccaagcatagtcgaacggctgcg
gctgcccgagccgccgcaacccaaccgccttggctgccagcgcccactgcggcagcgccggcagaccgagcgcggccaat
gcggcggcagcatttttcagcaagtggcgtcgttgcatgcgcatcgatctggtcagggattgggcgacatcatagccaca
gcccggcttcgaggtgaatgcgcgcctcagcgcggcgcggacggcgcatcgcaggcattggccagcgccagcgctttggc
ctggctgcagaggaactgccgctgcgcctgctcctcatccggcccggtgtagcgcagcaacgtccactgctcctgcgcct
gcatctgcgcccctggcgcgagctgtcgatagggcgcgtgcacctccatttccagcagcccctgctctggatgccggcgt
ggcgtatccagatacaactccacctgcccctgctcaggatggattgccgccagcggttgatgcgcgaagcggatcagcaa
cacctgcccgccagcaaaaccggccatccatcccgcagatggctgcagtaacagcttgccgcgctggatcagtccgtctt
ggcccgcatcggcgcgcagggcaaagacgccgcgcgcgcgcttaaaccgcggcgcagtcgtcccggcctcgctcggcggc
tgcacacgaatatctcccgcagcagcaactggtacaaagactcgggtcgtggccgcaacgcgcgtgttgaaccagaggtc
ccaagcaatcgcttccgtacggatattgcgtgcgctggcctgaatctccacagtgtccgcgcgccctgcagaaagttgga
tctgcttgcgtaattgcaccccggtcagcgggctgggcacgccttcaaattccaacgcgtcatgactccgccgggcgagg
tgcgtgtgcgccagcgacagatacgggtctggcggccaaaccgcggccgccgcctgacgttcgtggttgagctgctggtg
caaccaccactgactctgcggcccaacccacacatcatggccaaaatacgcaatatcccccggcggcttcaactctggat
cgcaacaccaacggttgtgaagtgatccaggcgacctgacctgagcgacttcactaccaaatggagttgcccatgtcatc
cagccgcctggacctgtcagaacgataccgcctacatgcgttatatgaaaccgggatgtcgatgcgcgccatcgccgatg
cagtggcgcgtgcgcccagcacgatcagtcgtgagctgcgccgcaaccggcacgcggcgaagtatcggcccgatcacgcg
cagcgcatcagcgagcatcggcgcgcacaggccagccggcgaccacgcatcgacgctgagcgtatccgtcagatcgaggt
cctgctgagggaggacgccagtcccgaacagatcgccggccgcaccggcttggccagtcacgaatggatctatcggcaca
tcgacgccgatcagaagcgcggtggtcagttgttcatgcatctacgcaaacgccgccgcaagcgccgtcggcgtggcgtg
cgcgatggccgcgggcagctgacgcatcggcgcagctggacacagcgccccactgtggttgagcagcgaagccgtatcgg
cgactgggagctggagaccatcagggcctcgcacggaaatggcgtggtggtcagcatgaccgaacgccgcagtcgcctgc
atctgctggcttactcgcccgac----ggcaccgccgagaacgtgcgcaacgccattgtccagcgactgggcggcctgcg
ccatgcagttcacaccctcaccgccgacaacggcaaggagttcgctgatcatcggctcattgccgcctgcctgcagagcg
atttctatttcgcagatccgtactgcccatggcagcgcggcagcaacgagaatgccaacggattgacacgccaatacttg
ccacgacagaccgatttcagcaccatcaccgatgcgcacctgcgatggatcgagcagcggctctacaatcgtccgcgcaa
gatacttggattcaaaacgcccctcgaagtcttctccgaggaggtcctcaacagcgttgcgaatcagagttgaattcgcc
cccgaagcggctgaaacctcaggcgcaggctgttgctcgaccgcagcgccgactttcaaaacattcggctgaccgcgcag
attgaacgacagcacacg-cccccaaaggctggcgttgcgctcaactcaaccgccttgctgcgcaactggatgcactcta
cggcgggtgcgggcgtcgctgcgcctgacgacgtcatgcacagcagcgcaactgcaccggtcaccatcagaggaacgaca
agcttcggcgagttggacatatcgcgattccaaacaagggcctcgggattgtggcccgctgcatcgacgtccccccaatc
tgagtagcagtcgggtttagagtccggggttgatgatatcgctattggccaactgctgggcatacgttgccggcgtcatt
gcgccgattgctttctttgggcggtgttcgttgtattcgcggcgccagcgttcgatctcggtgcgcgcatgcagcagcgt
tggaaaccaatgttcgttgaggcattcgttgcgtagccggccgttgaaggattcgacacctagcgacaccaggctcagcc
acagcagcgcaacgtcgcgtgtgggaagcgttatcacggttgtatctggacaacgacagtcgcgacgacgacagcgtcgc
gcacgttctggctgcctcgccattccgcctggaacagctgcgcatgatgctgttgcacgaagtgcatccggtgctgattg
gcaatctgcgcagcgtggccagcgtctgggacggattcgaccccgactggttggctgccacgatccaggcgcgacgtgca
cggcgctggtgctggccagcgcgctggtgccggcgcggtgatgcgcgcacgcagtgggcgttactggccccgaagatcgt
tgcgctgcgtgcaaccaccacgcagtgacaccacgcgccgccgcagcgccgtgcccatacatccaagcgccaatcggtaa
actgcaatcggcgagaaggccaccaccgtctggtatttctgcaccgtgtcgcagcaccaacgcgtctcaatcaacgcgta
ccggcacgcaacaatcggcgacaatgcgcacatgcatatcgatgtcatcggccacgggcctgcgctggttcttctgcatg
gttgggcactgcacggcggggtgttcgccccgctggtagagcgcctggcaccgcactatcaattgcatctggtcgacctg
cccgggcacggcttcagtcgcgacgacagcacaccgctggcgttgccgtacgtggttgctgagattgcggccgccacgcc
gccggcggtgtggctcggctggtcgctgggcgggctgttcgcgctgcatgcagccgccaccctgccgcaggtgcgcggac
tggcgatgatcgctgcaacgccgcgcttcgtgcgtggcagcgattggcccgatgccgtccagcgtgagttgttcgtgcaa
ttcggtaccgagttgtcgcgcgactatcgcggcaccctggagcgttttcttgcgctggacacgctcggctcggcacatgc
acgcagcgaactgcgcagcctgcgcgaaacgctcaccgcgcgcggcgaaccggcgccggaggccttgcagcaagggctca
gcctgctcgagcgcacagacctgcgccgcgcgttaccgcaactcgcacgccccagcctgtggatcgccgggcaacgcgat
cgcctggtgcctgccgccggcatgcatgccgccgccgcgctcagcccgcacgcgcaggcgcttaccattgccggcggcgg
ccacgcaccgtttcttggtcacgcagatcaggtaagcgaggcactgcaacgcttcgttgcgtccgtgccatgagcggatc
atcgaccatgcgacatcgctgatcgaggacgcatcgcatggatatgggaatcgccggccgctgggccttggtctgcgccg
caagcaaagggctgggcttgggctgcgcacgcgcattggccagcaaaggcgtcaatgtggcgatcgccgcacgcggccgc
gatgcactggaacgggctgccgacacagtgcgcgcactccccggcgctggcgaggtgcgcagcgtggtcgccgatatcgc
cacgccggaaggacgcagcgccgcactcgccgcctgccagcagatcgacatcttgatcaacaacgcaggcggcccgccgc
ccggcgattttcgtcagtgggaacgcgccgactggctgcgcgcattggacgccaacatgctggcgccgatcacactgatc
cgcgccaccgtcgatggcatgcgcgcacgccgctttggccgcatcatcaacatcacctccagcgcagtgaaagcgccgat
cgacatccttggcctatccaacggcgcgcgtgccggcctcaccggcttcgtcgccgggttggcgcgcaacaccgttgtcg
acaacgtcaccatcaacaatctgttgcccgggcagttcgccaccgaccggctgcgcggcaatttcgccgctatcgcgcag
cagcagggcagcaccgccgaagaggtcgccgagcgcaagcgtgcgggcatccctgcagcgcgttttggcgagccggacga
attcggcgcagcctgcggcttcctgtgcagcgcgcaggccggctacatcaccgtgcagaatctgttgatcgacggcggca
gctatcccggcacgttctagcgcggcgccacgcatcacgcatcgattccctccgcctctgccagcggcgacaatagcggc
gccatgaacagtactttcgacacccgccacgtccggcgcgcctttgcgcgtgctgccagcacctacaccgccgccgccgc
actccagcgcgaagcggaagcgcgcctgctcgaatcgctcgactacctgggcgcgcaggtgcccaaggtggtgctggatg
tcggtgccggccccggccatgccagcggcgcgatcaagaagcgctggcccaaggcgcaggtcatcgcgctcgatcaagcc
atgccgatgctgcgccaggcgcgcaaggccgccggctggtggaagcccttcgcacaggtgtgcgccgatgcgcgcgcgct
gcccgttgccgacggcagcgtggatgtgatcttcagcaatctctgcatgcagtgggtggaagacctgccggccgtgttcg
ccgggttacgccgcgccctgcgcccaggcgggctgctgctgtgttccaccttcggcccggaaacgctgatcgaattgcgc
gacgccttcgcgcagaccgacccggccccgcacgtcagccgctttccgccgatcgcccagttcggcgatgccctgttgat
gtccggtttccgcgatcctgtgctggaccgcgacctgttcaccctgacctacaacgacctgcccgcgttgatgcacgaac
tgcgcgcgatgggcgccaccaacgcgctcagcaaccgccgcgccaccctcaccggacgtggccggtttgcagcggcaagc
gctgcctacgaaccgctgcggcggccggactgcaccctgcccagctcctgggaagtgatctacgcccatgcctgggcacc
ggcaccgggcgcgcccatccgcgaacacgggcacgacgtcgccagcgtgccggtcagcgccatcccgatccgccgccgca
tcgactgagcggcggtacagaacgccaggcgttgcgcagccactaccggtgagacacagagtattgcacccacgccaagg
ctcagctgtcagcctcggtggccacacttgctagaattctgaagtgaccggccgcacgtccctgttgcggctcaccttgt
tcgatggtggctaccgacacgacgcagcagggctgcgtccgcgtcttggcagccgctctcacgtttgcggcaccccgccc
tcaatcggcctcccccatgttgaagtggctcctcatcgcgctgttcatcgcatcggcgctctatatccattaccgtggtc
gcgtgcggcaccggctcagccggcagatgctggaccattccaccttcatggccccgatcaacacgctgatgtacctgtgt
tcgcgggtgccgaccacgccgttcatcgatcccggcaaggaatttccggagttggcgccactacgcgccaactggctgct
gatccgcgacgaagcgatggcgctgcaacagatgcagaagatccgcgccgccgacggctataccgacatcggcttcaatt
cgttcttccgccgtggctggaagcgcttctatctgaagtggtacggcaccgcgcacccgtcggcggccgaactgtgtccg
cagaccactgccttgctgaagtccatccctgcggtgaaggcggcgatgttcgccgaactgccgccgggcagcgaattgcg
cccgcaccgcgacccgttcgcaggctccatgcgcctgcacctgggcctggccacaccgaacgacgaccgttgcttcatcg
atgtcgacggccagcgccacagctggcgcgatggcgagtggaccatgttcgatgagacctacattcactacgtgcgcaac
gacaccgaccaggaccgcatcatcctgttctgcgatatcgagcgcccgatgcgttggcgctgggcagcggcggtgaaccg
cttcgtcggccgcagcttgctctcggccggcgcctcgcccaatcaggaaggcgacaagaccggcggcatcaaccgcgtgt
tccgctatttctatgccgcgcgcctcaaggccaaggcattgaaggaacgcaacaacccgctgtaccaagcgctcaagtgg
agcatcttcgtgctggtggtggtcgggatcgtgttgctgtaacgccggaccaaccgtgtaggagcgcgcttgcccgcgat
gcggcgttaccggtgacgctcaatcgcgcgccagcgcgcttctacacgggtctggccgcccatgccgatcggcccaggca
ggccatgtactgtctcgccatcacgccgagaccaaccacgtcggcgcgcacccgggcgcgatcagtcttcccggaaatcc
ctcatcgcgcccaggtgcgctgcgacgcagcgcgtcccatgccggtcgatgcactcagcgcgatacctgcgcgatccatt
cctgcaggttgtagtagttggtgacgcgggtgatcttgtcgccctgcacgtcgaagaacgcaccgcccgccagtacatag
gtctgcccggtagcctccggcagaccttcgtcggtggtgtgatagacgccatgcaccacgtactcggcgccgactcgggt
gccatcgtcgttggcgatcacgacgacatcgcgcaattgctcgcggtaactgtcgttcatacgttgcaggaaggcggcga
attcggcccgcccgatttcgcgcgcgccctgattgaggtcgtgggcaacgtcgtcggccagaaacgccaacatgccgtcc
cagtcgccacggttgaatgctgcgtaatagtcctggaccaggccgatggcgtgttgccgatgggtctcgctcatgctcga
acctgccgctgggagagccgcatcataggcctgcagtcacggcccttgcaccagcaaatcgcggtggaagtaatacacct
cctgcaacagaaagcgccagctggtatggaagctgcgaaagcgcgtgctcggcgtggacgaggccagcgcgtcgatgccc
agttcctggctcagccgcagcgcgcgcgccatgtgcagcgggtcgctgacgatgatcgcccgatgcatgccgtgccgttc
catcagcgtgcgcgcctgctccagattctgccgggtagtgcgcgatgtggtttcgatcacgatggcttccggcggaatgc
cgtggcgcagcgcatagcgtcgggccacctgcgattcggcaaagcgcgcgccgttgccgaagccgccggtaaacaacagc
cgcggcgcatagccctgcgcatacaggtccagcgcatgccggatgcgttcttcgaacaccggcgaagggcgcgcatcgta
ggcagctgcacccagcacgatgatgacatcggccggcgcggcctggtcgcggtcaccgatccacacgatccagcccgcca
ccgccaccagccagatcagtgccggcatgcacaaccgccaaccccagcccaacaggccgagcccgcgcgaacggctgctc
acgccgcggcccatggcaaggcatccagatcgacattgccaccagacaggatcaagcccacccggcgcccggcaaaccgt
gccggctcggccagcaccgcggccagggtgatcaccgaagacggctcgaccacttgtttgagcaactgccagatcagccg
catcgcctggacgaccgcggcatcgtcgactgtgatcacctgcgcgccggcgtgctgcagcagcgcgaaattgggcgcgc
ccaaggtgccgcgcagaccatcgcacacagtgtccggcacaaaatcgaccagccgctggcctgccgccaacgaacgcgcg
gtatcggctgcgccggccggctcggccagcaccagctcgcagccgggtgcgcagcgcagcgccagcgcggcaccggccgc
caacccgccaccgccgaccggcgccaccagcacgtccaggccaccgctttgatgcagcagctccagcgtggccgtcccct
ggccggcgatgaccgcgacatcggtatacgggtgcaccagcgtggcaccgctgctggcctgcacctcggcgcatagctgt
tcacgcgctgcgatggtcggtgcgcagcgccacaaggtggcgccatgccgggaaatattggccagcttggccgccaccgc
gccttcgggcaccaccacatggcaacccatgccacgcgtgcgtgcggccagcgccagcgccgcgccgtggttgccggatg
aatgcgtcactaccccatgtgcagtccgctcgtccggcagcgaccacacggcattgcacgccccgcggaacttgaaggcc
ccgctgcgttgcagatgttcggccttgaagaacaaccgtgcaccgctgagcgcatccaggctgtgcgatgtcagcaatgg
tgtcggcgcgcagtgcggcgcgatccgcgcagcggcttgcagaacgtcggaatgggcaagagggaccgtctcgatcatgc
ctgcaagattaacgtatcgctccctcttcacgggtcgcacgcactgccgccgcgcgggctggatcgatgacaaagcgccg
cgttgctgcacaatgaaggaccgattcaatgcatcggttcgaaagtgacatcatggttgcaagagggcaccattcatgaa
attccgtctgatcttcgccgccgggctattggccctgagcggctgcgcaacctacgactacaccggcgctgggtcgggcg
gctattaccgtggcgcacctgacgtgcagtatcgctatccgcctggctactccccgtacttctacggcaacccgtacggt
ttgccgtacggctacggtgccggttcgatcggtctttacgactacccggtgtatccggtctaccgcggcggctattacta
tcgggagtatgatcgccgtccgcagtaccgcccgccgcgccctaacggatcgttctacaacggctcacgccccgctgatt
cgcttccccaacaacccgaccggtctcctgcgaccggcgcacagccgtctcggccaccgccccgtatcggggcaccacca
cgggtcattcgcgagattcaacggcaaaccgcaccacgcaacacccgcgcacagattccgtaggcccctgactgcgacac
ggtccacaattagcgatagtgggggcttgtgtccagctgacgattggccgcaagctggttgctctgtgtgaccagccacg
tcatcttctgacccggcccgccccactggccgacttatgtcgatgtccgacagggaaatctggat-ccccctgttccggc
cctgtcggatatcggcgcctacaacacagaaagccccggcatgccggggctttctgtgtttattcgatgttgctgtgcaa
gggctgcggcgaaagaaggcgcagcagccgactggcagaaaaacgc-aaaaattaagggtcggcagtcccccgactaccg
acccttacgctaccccatcgcacgcgcggctggcccctgttccaattccagcctttgcgcccatgtcgcaatgccacgac
gggtgcaggagggatatccgcacgaaacatgccaacttgagggccgctgtttaaaattgtgaattaaaccacattttcag
tgaatgcgtgacctcaagcacccttcagccgatacttccacggtcgttttctcctttccgctcttagtccacgcccatgt
ccgactctttctatcgctacgacgtcatcgtgatcggcggcggccatgccggcaccgaggccgccctggcgtcggcccgc
gccggtgcccgcaccttgctgctgacccacaccatcgaaacggtgggcgcaatgagctgcaacccggccatcggcgggat
cggcaagggccatctggtcaaggagatcgacgcgcttggcggggcgatggcacacgcagcggacctggccggcatccagt
ggcgcacgctaaacgcctccaaggggccggccgtgcgtgccacgcgctgccaggccgaccgcaatctgtaccgcactgcg
atccgctgcatcgtccaggctcagccaaagctgaccgtgttccaggcggcagtggacgatctgatcatccacaacggcac
ctgcgaagccgacagcgtgcgcggggtcatcacccagaccgggctgcgcttcgaagcgccgtcggtggtgctgaccgccg
gtacgtttttggccggcaagatccatgtcggcgacacccagtacgcggccgggcgcctgggcgacccgccggccaccacg
ctggccgcgcgtctgcgcgagcgcccgttcgcgatcgaccggctcaagaccggcacgccgccgcggatcgatgggcgtac
gctcgattacggcgtgatgggcgagcagccaggcgacgacccgctgccggtcatgtcgttcatgggccaggtcagcgacc
atccgcgccaggtcagctgctggatcacccagaccaccgagcaaacccacgacatcattcgcaacgcgctgcatcgctca
ccgctgtattccgggcagatcgaaggcatcggcccacgctactgcccgtcgatcgaggacaaggtggtgcgcttcgccga
gaagaccagccaccagatcttcgtcgagcccgaaggcctggacgtggccgagatctatcccaacggcatctccacctcgc
tgccgttcgatgtgcagctggcgctggtgcgctcgattcatggctttgcgcaagcgcatatcacccgccccggctacgcc
atcgagtacgacttcttcgacccgcgcgggctcaaggcctcgctggaaaccaaagcggtgggcgggctgttttttgccgg
gcagatcaacggcaccaccggttacgaagaggccgccgcacaggggctgctggccgggctcaacgccgcgcgccacgtgc
atggcctgccggcatggtcgccgcgccgcgacgaagcctacctgggcgtgctggtcgacgatctgatcacccatggcacc
accgagccgtatcgcatgttcaccagccgcgccgaataccgactgcagctgcgcgaggacaatgccgatgcgcggttgac
cggcgccggccgtgagatgggtctggtcgacgacgcgcgctgggcgcgcttctcggccaagcaagaagccgtgcagcggg
aaaccgcgcggttgtcggcgctgtgggccacgccgggcaatgccctgggccgcgaggtcgccaacgcgctgggcgtgacg
gtcagccgcgaaaccaacgtgctggatctgatcaagcgccccgaactcaactacgccaccttgatgcgggtgccgacgct
ggggccgggcgtggacgatgcgcaggtggccgaacaggtcgagatcagcgtcaagtacactggctacctggatcgccagc
gcgacgacatcgcgcgtcagcaacgccacgaaaccacgccgatccccgaaggattcgattacgctggcgtgcgtggtctg
tcgattgaagtgcaacagaaactcgagcacgtgcgcccgcaacacatcggccaggcacaacgcattcccggcatgacccc
ggcagcgatctcactgctgctggtgcatctggagcgcgcgcgacgtcatcgggtggcgtgagccatcgctgcccgccagg
aaacacctgtgcgggctagtgatgattaggcacgtcatacgcaaggacagccacgtcatggacatccatccgatcgcagc
agacaagcgcgaggctgtcatcacagggcggtctcaagagtcaagtgcaacagctcgagagacctgctgttagcgcaacg
tatggacggacagcccagcaggccattgattgtgcaaaagttacgtgagccagtgttttgacagaaaacgcgggtctgca
gtggagaaaagtgttgcacttggaacttgagtcggccctgtctcccagcgatgagtgtagcgccacaggccagtttgtcg
ccgtccagcgcggccttgcgcccatggatgttcagatgactggaggcaccttcaatgtgcatacgtccatgcaaggggca
tatcgctggatgcccttcgcacgcaaacgcctggccatcgatgcctgcgtgttcggaaccggccagcacatggccgccgt
ggctgtgggcgtcgccttcgacgatgaatgcgcggctcatggtgtggccttcttgtcgcgcaagaggtcgtagaacggat
gcttcccgtgctggattgcggccgctttgctggcttcgtcggg-------------------------------------
--------------------------------------------------------------------------------
--------------------------------------------------------------------------------
--------------------------------------------------------------------------------
--------------------------------------------------------------------------------
--------------------------------------------------------------------------------
--------------------------------------------------------------------------------
--------------------------------------------------------------------------------
--------------------------------------------------------------------------------
--------------------------------------------------------------------------------
-------------------------------------------------cgggctgaccattacgatgcccgcatagcca
tccggggtcaggttgacggtggcactggtgcggccatcgtcgtaaccggagacgatgcccagcgcgatctgcactagcgc
ggaactgacgccggtattgcccagccgccgaccgatgtcgtagccctcgtgcttgtcgtccagttcgatgccctcggcat
tgccgtgcagcgcttgcgtcaggggaatgacccattcgcgatccaggctggtgtcgtagaacacgcgcgtgggcttggca
tcttccggtagggccgacacggcctgggcccagcccttgcgcagcgcctccacctgcccggcacgcttgagtggcttgcc
ctgttcgtcggtcaggggcacatgcaccgggcgatgcagatagcccagcaacggagattcgtcgaactgctgcacctgcc
agcgcgcccagcgcaccggcagatacgggctgggcttgaactcacccggccccttgttgttgatctgcttccacaactcg
ggcagttgcgcaatccaccaatcggccttcatggtgccggggggatagtccgaggcgtaatgcttctcggctgccagctt
gcggtaatacgcatcgaagctgccttcctcttgcgaatcggatttatcccagaaaaaattccacaacttgatgatgtcgt
actgcgtatcgtccttattgatgccatcgtctacatcgacggcatacgggcgcaccaacctgtccacccgatcgctgcgt
gccaccaatagcgcagtcatgctgtccggcattattggcacgtgtaccccttccggctgctt---tggcaagccggggga
tttccagccgtatcgccctccttccgaatcgttactgaccagcaatacttctggcacatcaggatgatcgtcgaagaact
gaaacaaccgttccagggtgccttgtgcactcgctagattggcgtcatcctgccaaaggaatagggtaaggcccaggctt
tgggactgccgccaatacgcaattcccgatgccattgtgctgccatcgttgatcgtcgtcggaggcccgagaacgatgac
tggtagaggccagcgctccactgctgccttcgctgcgtaaccaaaggcggcactggctgccatttcaccatcgccgatcc
gagtattgggatcgtagtccttcgggtctttcgacagcactgagaggtagttgtcgtccttctctttgaatagccgccag
gtgtcttcctggtaatagcgatctaccgccaagcccagcccacgcacctccagcacgtagcgctccccctcgccagccaa
catgcgcccgtgcggggtcgcggccgctgccgtggcctgggcgcttgccatggccgctgggtccttggccaccgcgctgc
gtaccttccacagccaatgccctccaaaggccaggcccaccagcgcggtgatcgccaatacaccattacgaatatcgttg
cccaagccggaatcctccacgcctgttgactgccattggcgatagtagatgaaaaggatcagcgccacccaggccatcag
cgtaccgagccataccagcgcgtagggcttgattccgggccgttgtgacgcgctcattcggtgctctccgcacgttgcgc
gcgggtcctgctctccacatacttggccgggggcgaactcgacaccaagcctgcgggaaagacgcctttctcgtaataga
gacaactggcttcaaccaattttctcgcccctgggctgagcttcttgaaatttgcaagctcgctgatgtagacggaagat
gctgtttgatatttaggaggcgcgaacggtgttcgccagttggcgaaggcaatgagcaccttgcgccattccggatcatc
caaggtctgcgcctgcccgatcgccacgtccatggccgttacccagcgatggttttcggtactgcgcagcatcgccgagt
ggtacgagttgtccaccaacgcggccgggttgcgcgccatctgcgcacgcacctcgttgggtgtggcgtagcgctgcacg
atgtagcccatctcacggctgccgttgcatatgtagccaggcgtctggtcgttgatgtctggatgctgcgcattgaagtg
atcggtcagctcctgcaattcagaggcatgcagttccccaggcgagaagcgctcggtgaccatgtactgccccaacgacg
ccgccgggttgcccagggccacgtccaccgacacatcatccggcgcatccttgccggcacgggtcggcgtgccgcgcagc
gaggtgctgctgccgtactggcgcgcatcggcttcgccctcctccatgtgaggggcgtgcggcgggtgcagcgcctcgcc
gttgatgtagcgcccctcctgcggcaagggcgtctggctgagcgtggtcgtggggcccacacccccgccggggtaacgcg
cctcatcctccatgcgcagcgggatatgctgcggcggcaagcccactgcgacgggcttgccgccacgcagcagcttggtc
cacatccgctggtggaagcgcagatccttgagcgcgtccatcgccggcaaggtggcggtgcgctcggtgctgtagaactt
ccgcttccacgccacgtgcaccgtgtccggcacgccgtaggtgccgatgccctgcacctgatccagtgccacggtggtgt
cctgtgggcagaagtacaggtacaccttgccgcggttgtcgcgctcggcgaagacgatctgcttgccttccgcgtccaga
cgggtgccctggctaggggtccatccatgtccggtgcggccaccatatcctggctgacccacttgcagctcgctcaatga
tgggcgggcgtacggcttggtggtcactgcgttgacgatattgatgagcgtccgcagcttggcctgggtggtctgctctt
cgcccttgggttcgagcaggctgtaggggctgtccaccaggatcaggcagtccgcgcagcgctggcgacggtcggccagc
atggcctgcgccagcagggtaatcagcgtgccctgactgtggcccatgatggtgatggtgtcgtctggagccagccggcg
gatctcgctcaccagcatcgccagccgttcggccgccagcacgaaataccgccgtggcggtgccttgccgaaataggtga
agtcggaggccaccggctggatggtcgcggtcatcaaactggtgtcaaagcctttgccatacatgtccggcaggttgctg
gtggcgttggcgaagaagccgccagccttggcgaaatgggcatccagccggttgccggcggtgtcctggtactggctgcg
caggcgcgtcggattgccgcgcttgtccttggcgatctcgttgttgctggcgcggtagccccaatagaacgggatgaaca
tgctgtgggtcggcaacttgctggtggtgtcttcgctgcgctgatagaggtaggtgtccgggtcgtatttgaccgacgcc
acttccttgtagccctgctcgcctggcttcactggcgatttcttggcttcggcatacttgaccccatactgcccggcgcg
cagatcgatacgactcagccgctcgttgaggccctggcacagccccttttccacggtgggatagccggcgccggggtcgt
tgacgccgtggatgaagatcacgatgcccggccggtccgcgggcacctgcaccggacggttgcccatccgattgggggag
cagcagtgcatcggcttgggcgacgacatggggagcggagtcggtcatacaggcatcctgcggcatgaatatcggggagc
gcgtggcaagcagcgccgcacacgcgggaggagtgtcagccgccgcccagcggcggcttgtggacctcgatgcgtgcgat
gcgtgtgacctcatcgcgcagcagatcggtcaggccgttggcatcggaaacgccttgcacgacgcggccgtcgtccaggg
tgatgctgtagggctggttggccgcaagctggggcgtgtccgcgctgtggctggggtagtgcagctggaatttctggtcg
gtgccgtccttgccgaagccggggcggtcggcctgctcggtggacggtcccagcaatgcatggctggccgcgtgcagctc
gaccccgccctgggtgccaagcgtgatgccgccgccgccaatactcaggaaactgccgtcctcggccaccagtcggatcc
gtggcgcgctgagcaacacctcgccggtgttggcggtcagttgcaggttggtctgcgcgttggccaccagggcatcggcc
tgtgcctgcaagtgcacgggaccctggttggcaatggcgctcaggccggacgcttgcgcgaacagcgcgatcccttgccc
tgcatgcacgcgcgtggattgcccgctggtcagctgcaggtgttgctgcgccacgctgtcgatgttgtggccggcgtagc
tgagatggctgtgcggggtggcgctgaccatgccctcgctggcggcgaaggccatcaacggcttgcctgcagcgctgcgc
tcggtgccgctgggccagccctgcaatgcctgccgtagcgcatcctgcccgccggtctccaccgcttgcccgccgtgctg
ggcggcatagtcgcccaggcccttgaacagttcgaggcattgcgccaacagcgcgtcgagttcgccgcggtcgagttggt
ggcctgcggcctggctgcgcgcgtaggtggtcagcaacatgccctgggcagcgcgcaaggccgctgccgcgtcggtgcgc
agttcggcaccctggccgcgtggatcggcctggccgtcggcgcggggatgggtcaggtagcccagattcaactcactggc
ctggtgggtgctggccaggcgcgcacgcggttgcccggtggtgtcgtcgaacagcagttcattggcaccactgccgttgt
gctcgcgcgtgaggatgcccgagagcgtgcgattgcccggcagaccacgcgcgccgctgaacgcggcggtgggccggcgg
ccgttgtggatgaccgccacggcgatcggtcggtcgatatcgccgtgcaggaactcgatcaacacctcatcgcccacgcg
cgggatgaactggtggccgaacccctcactggccgagggggaggcatagcgcacgcgcgtgctggagcgctcgtcgtcgt
cggcgccgcccttggcgtgctcctgcgccagcggccagtgcatctggaccaggatgcgccccagctcgtcggtatcgacc
acttcgccggccttgccgaccaccgtggcagtctgcggccccgatgcggtgggccggcgcagcgatgggacgcgcgacgg
caccaaggccacaccgcgccgcacgccggcaaagcggaggtattgcgcggccccttcgggcggc-gggggaccgctgcaa
gtgatggtggggggctgacgtcggccgaggaaagccccagcaggccgctgggcagctggcgggtcatgtccgctggcagg
ttgttggtgatgtccaggaactgctcggtcaccacgaactggcgctgctcgctgctgtcctgagccagcgatggatggtc
ggcgatctcgacgtaggtgccgacttccaggccgggggtggtggcaccgccataccaggtcttggcctgctggtcgtgcc
aggtttggcgcacctgggcatagcgcgcgtattcggcactgtcgctggcgtagtagggcgacagcgcgctgtaatcccgc
agcgtggcgctggccgcgcgcccttcctcgccctggtcgatcacggaccgatcgtccgcgttgctggaggcggccggctt
gtagtcgtagctcaccagggcggttgcagaggtcatgacctgccgctcgccctgccaggccagcaggctgtcggccggcg
tggcgtcttcggcacggcgatagccgatgcgggccgggctggcctgggccaggtcgttgacgtcgtcgaacaacaccagc
gtgtgcgtcggggcgccctggtcgtcggcgaagacaaacgtgtagttgataccttcctcggccagcacgcgatgcatgaa
gccgaggtcgtcttcgtcgaactgcgtgcaatacgagcgcggcgcgtaggtctggcgcagctgctggtccaggcggaagc
tggcggcgatcgggggattgctggcgcgatgctcctgcacgatctgcgcgacgatgtccggcacgctctgctcctggaag
atgcggcaggtgcggcgataggccaacagcgccagcgcgggctggatccgcaagcggtagctggacagaccgccatcggc
acccaactgccgcacggcggtcaccacgccgttgaccttgcgctcgccgtcgtggtgccggatggtgatgccggcgcgct
ggccgagcagcgtcttgagttcgatcgccgacgattggctcaggcaggtgacatcggcggtgaacggctcgctcagtgcc
caggttagttgcagacgcagcggaaagagcagattgggatgcggagcgttctgaccggcaaactggagttcgagagtgcg
accgtcttgactgatcgcaacgtactgcatcaagtccatctggactgcgctccgtgggatagacgaacaatttcgggcgg
ggacgctccgacgattgactgcggcaatgtcgtcgtcaatgcattcgcacagccctacaagagacagggatgcggcctga
tgcgttgctggcaggccgaaggtctc-ttttttctgccccgcgctctggacgacccgatgttcggggatcacgcgttgcc
aggatcaccgacattaccattcagccgcaatctgcaggagtaggcaaagcccgatcagtcgtgtcagaaaaatctgaccc
cgacgtatcgccttgcggacatgctgcgcatcgacggcccgcgttggcccacacgcaagcagggcggccttgc-------
--------------------------------------------------------------------------------
--------------------------------------------------------------------------------
--------------------------------------------------------------------------------
--------------------------------------------------------------------------------
--------------------------------------------------------------------------------
--------------------------------------------------------------------------------
--------------------------------------------------------------------------------
--------------------------------------------------------------------------------
--------------------------------------------------------------------------------
--------------------------------------------------------------------------------
-----------------------------------------------------------------ggccgccctgcgttg
tcctgaactacccagtcacccctgaaaaacccctctcaaacctccagtgccatgtttgcggaccacatggtgcttgaggg
cgttgaggaacgcgcccgcaccacctg--caaccaggcacgca------aacatgcgatccagcgcagca--gccaccgc
aggttgtcgccagcggcgcagccgagcacgtgcagtgcatcgccttgggcgccgttgagatggcagcgattcaagcggca
gtcctgtttcagatgtccgatcaccggctctaccgcttgccgtcgtttgatccagcgccattgccgtcgtgtcagcgtct
tggctttgccccgatgcaggatctgcacaccctccacgtcccgcccgcgataccccaag---------------------
--------------------------------------------------------------------------------
--------------------------------------------------------------------------------
--------------------------------------------------------------------------------
--------------------------------------------------------------------------------
----------------------------------------------tccacaatcgccacctgcggg----atcacattc
acatcctgcagcagcccgcgcgcctgttccagttgctcggccaacgtatcgccgtcgtagggatgacccggaaaactgcg
cgcgcccacgatcaagcccttgcgcgcactcaccgcaatgccgaccttgacgccacattcgtaggggctgcttgccttgc
ccttgctcatgcattccacttccggtgcgtgcaaggcgtagagtttttgtttttccttggggcgctgtgccaacaaccgt
tgtgcgcgctccaaccagacaccgatgcgctcacgtaccgacggttcccgctgggccagcttgcgttgcagatcgcgtca
tacccgtcccaggatcgtgcgttggccttgaactggcgcgcatgcgcatggcgcccggccttgcggatcaaccccggacc
ttgccgcgcataggtttgtcgcagtgcaatgccgtgtcgcttggccagcagcaccagcttcttgcgcgccacctccagca
aacggctgtcggtgggatgggcgatcgctttttcctgcacggtggtatccacgatcacccgcgacaactcgcgtgcatcc
accaccttcatcgcgtgagcggtgttgatcgtgtgcgccaacagcgcttccatccc------------------------
--------------------------------------------------------------------------------
--------------------------------------------------------------------------------
--------------------------------------------------------------------------------
--------------------------------------------------------------------------------
--------------------------------------------------------------------------------
--------------------------------------------------------------------------------
--------------------------------------------------------------------------------
---------------------------------------------------------------ggcttcgcccagacgct
gtcgccaacgtgtcagggagctgggatcgcacggcaagcaggtctggaacaccacctcgccggtgaagaactgccaggac
ggattttccagccagcgctcgcacaccgcctcgtcggacaggtcgtaggcgtgcttgaggtagagcagcccggcgatcaa
gcgcaccggcaatgcgggccgaccgcctgtgccggtggtggccggcaaccgcggcgacagcgcctgctccaacgcactcc
acggcagccgatggctcagctggaccagcggatggcgcacgtcgatctggttctccaggcgcgaacgacacagctcatcg
gcaggcaattgctcggcagcaggacggcgtgtccgcatgggcgaaaactgccagaaaccaggacgtagcgtaacgaacac
tggcaattcccgtacgcctaaaacgcaggttaagccttgcaatggatgtggcctgggagtttttcaggggcgactcaata
ccagcttgcagttcctccacctggcgttcctggcactgctgctcaggagatcgtgaacaggttctcaggaaatgcgcttt
caacgcatgcgtcctcattagccagcacgatgacgtggtcgtcgtctttttgtcatcggcgtgcagcacaacgcgcaagg
cggcaggcggcaggcggcaggcggcaggcggcagaactgatcgcacggcgcgccgcaagtccaaggccgggtaggcttct
tcgacacgacgacgcctatcggcaagaggcgagcaagaccgcagtcgaccgcacgacaagataactggaccacgcagtga
cggccgaccggcccacagccgccaggccggtgaggtccctgccctacggtccagcggcgttcgcggcagtgacgcgtggc
agctgcgccacggctggcaccaccggcgctgcggcacaagccgcagcgcatgcgagatcagcccaacggttcgtcggaca
gataggtgtagccggtcaggcccgcttccaacgcagcgctgagttcatgcgcgcgctcgggtggcagttgcgcggcagcg
atgcgctcggcataggtggcacgcagtgtggccagttggtagcccacgtaatccagcatcacgtcggtggtatcgccgcg
gcgctgctgcgcgatgcgatagccatcgccatccaccgccacttccaccgcatcggtatcgccgaacaggttatggatat
cgcccaggatttcctggtaggcaccgaccaggaagaagccgatgcgatagctctcaccggcattcaagctgtgcagcggc
aacgagctgtccaggctttcgttctcgacataggtcttgaccatgccgtcggaatcgcaggtcatatcggcgatgatgcc
gcgccgctgcggcgcttcgttcaagcgctcgatcggcacgatcgggaacacctgatcaatcgcccacacatccgggatcg
actcgaacacgctgaagttgacgaaatacttgtccaccagccgctcgttgagctcatccagcaccgggcgatggctcttc
tcgtcgaagctcaggcgcgcacgcacgccgtgggcaatggcatagaacaaatcgtcgatgcgtgcacggtgggtcaggtc
gatctggcccagtgcataggcgctcaagccttcggcatggaagtgctgcgcttcctggaacagttccactgccgggcgca
catcgagctcgtcatggatctcgcgcaggtggcggatcgccgccggttcgtcggcgtgcgcgtccggcacgcggccttcg
ggcgcctgctccacttccgagacgttggcgatcagcaccgcgtggtgcgcggtcatcgcgcgcccgcattcggtgacgat
gcgcggcggggccaggccgtgttcttcgcaggcgctggccagcggctgcacgatattgctggcgtacgagtgcaggccgt
agttgatcgagcaatagctgcgcgagcgcgtgccttcgtagtcgatgcccaggccgccgcccacatccacatggctgatc
ttcgcgcccagccgcgagagctccacgaaatagcgcgtggcttcgcgcatgccgttggcgatgtcgcgcacattggagat
ctgcgagcccatatggaaatgcagcagattcaggctgtcggcatattcggtgtcgcgcagcgtcttccacaggtccagca
cctggcgtggcgagagaccgaacttggccttgtcgcccccactgttctgccacttgcccgcacccagcgaagccaggcgc
atgcgcacgcccaagcctggcttgacgtccagcgcgcgcgcttcttccaacaccaagttcagttcggaaggcttttcgat
gacgatgaaggtctgcaggccgagcttgcgcccgatcagcgccaggcggatgtattcacggtccttgtagccgttgcaga
cgatcagcccgcccggacgcgacagcgccagcaccgccatcagctccggcttgctgcccgcttccaggccgaaaccgtcg
ccatgatggctggccagggtgccggccacgccgcggtgttggttgaccttgatcggatacacggccgtgtagccgccggc
gtaatcccattcggactgcgcctgcgcgaacgctgcctgcagcttgcccaggcgctggcccaggatgtccgggaaacgca
ccagcagcggcagcttggcgccggccgcgcgcgcggcatccaccacctcgggcagcgacaccgccgggccatcggcggtc
ggggtgaccaccacgtgtccggcagcattcacatcgaaatacccgtcggcccaatgcgggatcgaataggtcttgcgggc
ttggtcgagggaccaatcgctcatttcgctgtctcggctggaataaaaaagggcgtgaagtgtaacgcctggcatgccca
gggtccgttacaatccgcgccgacttcacgcccctctgctggttggatcggggccgagcaagggtcagccgctgcgcagc
ttcgctgcacgcggctgtacccgacccccatccggcgctacgcgccaccttctcccgccgggagaaggaaccgcccgctt
cttttagattaggacgtccgcatgagcaccaacgacaattggtacatcgaacacttccagccgaccggctcggccatcgg
cttccgcatcagcggcaagctggacgaggtacagtccctgttccagaagatcgagatctaccagaccaccgattggggca
agctgatgctcatcgacggcgcggtgatgctgaccagccgcgacaatttcttctatcacgagatgatcagccacccggcg
ctgttcacccatcccacgcccaagcgcgtggtgatcatcggcggcggcgactgcggcacgctgcgcgaagtgctcaagca
cccgggcgtggaaagcgccacccagtgcgatatcgatgagcaggtcacgcgcatgtcggagaagtatttccccgagctgt
gcgattccaaccacgatgcacgcgccgaactgctgttcgacgatggcgtggcctacatggccaattgcccggccggcagc
gtggatatcgtgatcgtcgattccaccgatccggtgggcccggccgaaggcctgttcaacaaggcgttctacgagagctg
cttcaaggcgttgaaggacgacggcctgctggtgcagcagtccgaatcgccgctggcgctgctggatctgatcaaggaaa
tgcgcaccgaaatgggcaaggccggcttccagtcgttcaagaccctgccgttcccgcagccgtgctaccccaccggctgg
tggagcgtgaccatggccagcaagcaggccaaggccgatttcgcgttccgccagggcgctgcgcaggccaagggcttcga
gacgctgtactacaccgcgcacctgcacaccggcgtgctggttgccccgccgttcgtagccaaggcactgggcgagtaaa
cggccagccacacagcgtgagcagcctgccttggtgtggttgtcgatccgccatcgcaggcgtccccaccttggctcagc
cgagatccgataccgcattgtgtctgagcgatggcaggcgggcagatgccgtggcactcgatcacctcctggcgatgcct
gtctgatggctaggcacagctgctgatcgacacggtcggccatccatgttcggcgttacgatgcgcatttcggctgctga
aagagcgcagcagcacagatgccgctcgacgtgacttccagaatcgccgctggcagcgcttggcgtgcggtgcttgtcta
tgcggcacactgggcacggcgcgtactgacttgcactttagttctagcgccccctgcgccagctgacgggtgcctgctgc
atctatgagcagcctttacaaccgtgccaacacctcggctttcttggcatcgaattcttcctgcgtgaccaaacccgcat
ccaacaactgcttgagcttgctcagcacctgcaccggatcatcggaggcggccaccgcgaccggctgggccgaaggcaac
gcgccctgcgcagtgggcgcatgcaccaccacgccgccggccgccgcacgcagcttgtcgatctccaactgctggcgctt
ttcgtaggccgattcttccacctgctgcgcatacgcatacacgcgccgcgcctgtttcttgggcaggctgtcgatggagg
cgtaagcgccttgcgtggtgcgacacatgatggtcgccccgagcatctgttcgctcatatgcacatcgagcacctcgcgc
caggggaagtcgcggaacgtcatgccgagcagtttcggggagaccacgatgaagcgacggttggtcagcaccaccgcgtc
tggcgacaggttcatcaccatcttcttctgcacggcgatgtacgcgacctgctcgtcgcgggtcagcaactcggtgatct
tgggcaggatcttgcccacggccaccgggtcctgctcgtctgtcaaaaattgcgccaatgcgtccatctgccctcgccca
cggctgagtcattgcgttgagcgcgacactacaacaccccgcatggacggctgtgcaatgccgataaccatttgcgctgc
cgcttcaatgcggttgctgtctgccgcaccgctgttgccatgcggcatgacgcagaagggcgagcgctgccgcccgcccg
tctttgccgtcaacccgcgtcagaagcggatttcggctccgaagctcagcacttccgcacggttgatcgtgaggtcttcg
tagttatcgtaatagtcgtcagcgtagacgtaattggtgtaaagcgcgctcaagctgacgtgcttgccgatatccacacc
cagaccggcgcccacgtacgcaccataaacgcactcgttgtagtcctcacccttcgccgtgccgccccaatagcccagcc
gcaccagcgcaaagaccggggcatcgccaaagttgaagcgcgccgttccaccgatactgccgaaatccgcgttcggaacg
acaacgaagccgtcctcatccttggaaccatccactttcccggtcgccgcttcgatgccgatcaatgtgaccggacctgc
gcgccagcggtagccaacactgaagccgtgcatatcctgcttgccgttttcaaacaccttggcgttgccgctctgcacac
caaggaacaggccgctcttgagacgttgctcttcttcgcgcggtggcggcggtacgtaggcaggcgctgccggcgtggcc
gctgccgacgtctgctcggtcaccgtcctgaatccacttggctcgccgggttggccggagccacttccaccgacagcggc
cggtgctcccccggtgcccgcttgcgcagggcgcgacgactgcgctgccgacgcagtggcgccttgcgtgccgacctgct
gcttttgttgttgacggtagctgtcccagccccgcgacaacgattgcgccgaggcctgagccatcacgccgaacgccgta
caagccaacaacagtgttgcggtccttttcatcacatcccccagtgagtcgtactccatcgttcccgcatccttgcgcac
gcagggttacctgacggcgtctggaagtggcgcagttgctgtcgaattcgggggctttcccggcatcaccggatgtcgtg
cgacatcgatccaggcgccatccaacgagcgtgcccgcactgacgcgtgatgcagccccctgaccgcagccgatacagtc
tctggagtctcagcggctgtcaagaagcggcgtgaccgttgccgcacggccaaaagcctgggctgcctgagcccttgcgg
ggagccgggcatcgcgctggcgacacgacaaggcgacttccggctggcgttgcccgcatgagggtctgtcaagccaactg
tgtaaccaggtttttcatagcgcattcatcggcacgcgttcttcgccgaacatcacctggaagctttgcagagccggttt
ccagtgatggatggaccgccagttcttcgatgcctcgcgcacggccaaaaacaacgatttgagcgccgaatcgtcgttgg
ggaaaatacgccggttgcgggtgagcttgcgcatgaccatgttcaacgattcgatggcattggtggtgtagatcaccttg
cggatctgcggcacgaactgcaagaacgggatgatgttgtcccagttgccccgccacaagcggaccaccgcacggtattt
gtcgccccactgcgtgtccagcgcctccagttccgccgccgcttcttccgccgtggccgactgatagatgcgcttgagcg
cagccacaaccgccttgctgtcgcctgcgttgacgtagcgcaggctggcccgcaccaaatgcacaatgcacagttgcgtg
agcgtctgcggaaacaccgcttgcaccgcttcgggcaggcccttcaagccatccatgcaggcgatgtagatgtcgcgcac
gccgcgatgacgcagttcggtcaacaccgacagctagtatttggcgccctcgtgttcagccaaccacaggccaagcactt
ccttctccccgcgcaggttgacccccagcaccacgtgcgcggccttgttgatgacctgcttgttgtgctgcaccttcacc
acgatgccgtccagccacacgatcggatagatcggctccagcggcctcgattgccatgcccgcgcctcctccagcaccgc
gtcggtcacctgtgcgatcaacgcatgcgatatctccaccccatacaagtccaccagcgcagactcgatgtcgcgcgttg
tcatgccgcgcgcgtacaacgccagaatcttctcctccatccccgccagccgcacctggcgcttcttcaccaactgtggc
gcgaacgtgcccgcgcggtcgcgcggggtctcgatctgcaactcgccaaacgcgctttgcaccgtcttgcggctcttgcc
attgcgcacgttgccgcctgagcgcc----catgcggcgcatggcccacatgggcttgcatctccgcctccaacgagcga
ttgatcatgtgctgcaacatttgcgaaaacagcttctccacgtcctgtggcgtcttgcagcctgacgtcagttcgtccag
catcgtcttatccagttccacttgcctgctcctctccggtccgggccagtcgcttgtcaaagggcagttacacagttcaa
tttacagactcgcaacatttgcgaaaacagcttctccacgtcctgtggcgtcttgcagcctgacgtcagttcgttcagca
tcgtcttatccagttccacttgcctgctcctctccggtccgggccagtcgcttgtcaaagggcagttacacagttcaatt
tacagactcccgcatgagtcgccagcacctcgcactacggcagaaaataaaattttgccaagtggctgatcagcaaagct
gctccacctccagaacgtttcatttattaaatagatgtaatttcagtactcattagctctaaatttgcccggaccgatcc
ccacgatcatcgtgaacctgtgcaccgcgtgacatctccgcgccgccacggtccggagaactgccatgcattaccagccg
ctggatgtgcccagcctgcaccccatcactcctgttctgctcaggcacggcacccggcggctcaagcccaacgtctaccg
cacccacatggatgggcagcctgtagtgatcaaggacgacagccgctattaccgcacgctgctggcacccattgcgcggc
tgatggtccaccacgaggccggaatgctgcggcagttacagggtcggaatcggcatggaccacgcgtccactgcggttct
gagcgcgccgtccgcgcccacctgacagcggctcgctgcggtttgttcgccgctctaaatacgcgaacagtcgcccatgc
gcgcagctgtgcctctgcactaagccatcacttcgctgctgccgaatcggcaactgccggcacgcgataagcgatcaagc
gcggcgcctgcgcgatgaagcggtcgagtacgccgtcggcgatcttgaccgggccatcgaagcgcgtggcgccgggaatc
gacggaaccacagcagcgacagcggcgtgtgcagccgcctcggcaaacaacgcgggcgcctgcgtgtcgccgcgatttgc
cgcatccagcccggctgccgtcttctgcaacgcgccgccccagacttccattgcctccagccacgggcgcgattgcttgg
caaaacccttgtcggcgacgctatcgcgaatgatctgcggcgcggcagccatttcgtctgcagtgcgtgccagttcggca
atcgcctgggtgcgcgctgcggcatcgccaagcgcgatcgcctcgcgcacatgatcaagcacggccttcaagcgtggcgc
ctgttcctgccacggttggctgccgaaggttggcgccaagtgctgggtatcgaagaagatcagcaatgccgcagtgacac
gcgcatcgccgccggccagatcgcgcgctgccgcatgccaggtgcgttgcgcgtcgtagtctttgtcgttccaggcgaac
gcggtcagccccatcactgcgacgcggctgggtacttcctgattcatcggattggacacgatgccggacaactcggccga
caggccggcctcgcgccgtgcatacggcgccatcagcaagcgcccggccgaggtttcgaaatcgttgaccgggtagttgt
cccatagcagcgtcttacgaccgaacgccttggtggccgcacgcgcatcggggatggaaatggccggcggcaccacgtcg
gtaccggtccactgcaccacgatcttcgggtccaggtgcttgcgcagcgcttccttgtacgggctctctttggcgtcgta
gtactcggtgggcaccatgatcagttccgaggttgcatcgtggcgcgcaaccagatcggcttgcaccaggttgagcaggt
gcgactgcgcgatacctgctgcctgcgcaccggactcgccgaaggcggtcttgtcgcgctcgcaattccacttggtgtat
tcgatatcgtccagcgccacatagaagctgcgcacacccagcgcgcggaacgcatcaaacttgcgcagcaacgccttggc
atcggccgggtcggagaaacagaccgtcggtcccggcgaaatcgcatagacgaaatcgacgtgattgcgcttggcggtag
cggccagctggccgagtgctttcaaggtcgccttcgggtacggcgcgcgccagcgatcgcgcgcgtaagggtcgtctttc
gggctatagatgaaggtgttggccttggtgcgggcaaggaaatcgatgtgcttgctgcgatcgctcatcgaccacggcgc
gccgtagaagccttcgatggtgccgcggatcggcatggccgggtaatcatggatcgtcagcgtcgggatggccggccgct
cgaccagctgccgcagcgtctgcgccgcatggaacaggccatcgtcgtcgtggccggccagcgtgatcaggctgccgcca
tcgagcgcaacgctggccagcgtatagccctccttgtgggtatcctgcctcgccttgctacgcgccagcgcatcgcgcac
cactgccgcatcgccggtgccgagcacgatgtgcgggcggtccagcgtggcaggcaagcgcgtggcggtcgccattttgg
tgaccccggcgctgctgagaatgctgcgcaccagcgcgactgtggccttgtccgcgcccggcgcgaccaccagcaccacc
gagcggcccagcgcgatggtcgcgccgtccagcgtgatcgataccggcgtcggatagatcgcgggctgggtgaccggttc
ggtcaccgcctgcgccaacgccggggcagccatgcccagcgccaccaataccgaaagcaggcgcacgcccggcttgctgt
tgcgtcgcgtcatctcgaactccggtattggaatggtattacgccctagagtaggcaagtcgcggggcggcgacaagcgg
cgccgtacctgtgtccgggacgggttgttttctgggtctttctcggcttcgactcaagccctggcgtgggtgcggagcgg
tcctgccgcgaactgctgcggtattgaaatggtatgagcttcattggcaaggatcggccgtggcgcttggtgtcgggcaa
caggcatgcactcactcggcgacgcatcagcgcctcaaccgccgcagtaaagccatgcttccaggggcagtcgctacgtg
ccacaagcatcccccgctgcgtgcgctgttgtcggtcatcgccgccaacgtgcttgctcgaacaacagcacacgtcctgg
gcagcgcaatggcgcgcgcacgcaccatcaggcgcatcaccgcctgcagccctgcgttgctcccaacccctggagacccg
gaccaagggcagctaattccactgtgttacaaataatcgtacctttgtgccactattggaagaccttcaggccgcgtggg
agagctgtgttggataggacactggaagtgcgttttgaacagtacggggaagtagttgctgccgccctgtcccatgcgga
tcgcaaacagcccgcacactggtacctgaaagggttgctactgcctggagggcgcaagagcgtggagcccatggccgcgc
gggtgcacccgcagaacgtgcgctcagcccatcaatcgatgcaccatctggtggccgatgccgactggagcgatcaagcg
ctgctggcggcggtggcggcacaggtgctgccgcccctgagcaggaagagcgcagcgtgtcactggatcgtggacgacac
gggattttcaaagaagggggtgcattcggtcggtgttgcacgccagtactgtggccgccttggcaagacggacaattgcc
aggttgccgtgagtttgtcgatcgccaacgaacacggcagcctgccagtgggctatcggctgtatcttcccgagcagtgg
gctcaggacactgtgcggcgcaagaaggcaggcgttccggatcaggtcgtgtttcagaccaagacagcgctggccatgga
tcagatcgacagcgcgctggcgacagggattgcggcaggcgtcgtgctagccgatgcggcctacggcaccgagacccact
ggcgagaccagctcagcgaacgcggcctgctgtacatggttggcgtccgcagcaacacaaaggtctggtggggatcgcac
caacctgcgcccatgccgccagccagccctaagaacctgttcacgatctcctgagcagcagtgccaggaatgccagatgg
atgaactgcaagctggtattgagccttcgctcgcagttcttccatagcctccggttcttctccagccaggcaaagctgcg
ttcgacactccagcgcttgggcatgaccttgaaggtatgcagctcgctgcgcttggcaatctgtacggtgacatgcttgc
ccagaatgtcctgtacgccctcggcgaagggatctccggtgtagccgctgtcgcacagcaggcgtttcacccgacctaaa
cccgatcggcagcgtttcaatgcctccagcgcaccttgacgatcggtgacttccgccgtggtcaccgcaacggcatgtgg
aaagccttgcgtatccaccgcgatgtggcgcttgatccccgataccttcttgcccgcgtcatcgcctttctggccggctg
tatcactgttcttcacgctctgcgcgtccacgatcaagaacgtgctgcaggccttgcgcccctgtttctcgcgggccgcg
ccaacctgattttttaagcgcccgctccagcaggctcattccttcatcgtccacttcgctccacttggcaaagtaggaat
gcaccgtgcgccacttcggaaagtcactgggcaacgcacgccacgggcaccctgtccgtagcagatacagcactgcgcac
cacacctcatacatatccactgtcacaggcttggtgcgcttgcgggcttgctccagaatcgggcggatttgctcgaaccg
ctcac---ggctcatgtca--cttggatc-gttcttcttgc--gcattcgtggagtttgcat-ggtttgaataag-atcg
tgaacagg--ttctaaggg--cggtcggccccgcacacg-accgatgcgcgatagcgcacatgc--gccgatctc-ggta
catga-agtcgcgcagcgcttgcccgcaaggacgtatc-ggcaggtcagctggcgccagggcagcgacgcaacg------
------ctcagttcgcggttcgcggcggtgcgggttcgtgccgcacacaatcgccaggcacatgacgagcagtggctgct
gatcgagtggccgccgggagagtccgagccccgccactactggttctcgacgcgaccaaagcaaacgccggtcaagacac
tggaatgcaacgtcaccatcccaactcgattgccacgctggccttcggactggctaggcttatcgccagaagcctcccac
actgcccgtgttgcggggtctcaccgtaccaacggattcggatttagtaacacagtagaactaacaaaacgactgcacgc
ctcgtcaggcgcgacggccggtgctcggcatcggcatgtgccacgcgtgtgctgcggtcctgtggcggccctcactcacc
ccgacaattgctcgccaggctttgcttgctgctctacagcgcgtcgctacccagctcgccggtgcggatgcgcaccaccg
tgcccaggtcgtacgcgaacaccttaccgtcgccgatcttaccggtaccgaccgccgcgacgatcgccgcgaccacgcgc
tcagcctggtcgtcggtcactgccacttcgatcttcaccttgggcaggaaatcgaccacgtattcggcgccgcgatacag
ctcggcatggcccttctgacggccgaagcccttgacctcggtcgccgtaatgcccgccaccccgcagccggcgagcgctt
cgcgcacatcgtcgagcttgaacggtttgacgatggccatgatcattttcatcggcgcaggtcccagggcatgacggccg
cgcagcataccgtggacggcggcaacactcatcccgctgcgcgccgccgtcaccgcagacgacagccgaatgggactatc
cttactgtctgccgactgccttgccgatgtcccgcgtgtcccggcctgcactaggcttcctacggacctgcggagaacac
catgatcgatttcaatcaactcaacgacctcgcccgccgcctcagcgacctggtgccgccgggcctgcgccaatcgcgcg
aagaactgcagagcaccttcaagggcgcgctgcaggccgggctgggcaagctggacctggtcacccgtgaagagttcgac
gtgcagcgcgcggtattgctgcgcacccgcgaaaaactcgatgcgctggagcagaccgtcgccgcactggaggcgcgcgc
gcccggcacgccgcccgctgcaccgcctaccgctccctaagcgaaggccacccaccatgagtctggcgttggtgcacagc
cgtgcccgcgtgggggtgcacgcgcccgaagttcgggtggaagtgcatctctccggcggtctcccctccacccagatggt
gggcctgcccgaagcggcagtgcgcgaatcgcgcgaacgcgtacgtgccgcgctgctgtgcgcgcagttcgaattccccg
cacggcgcattaccatcaatctggcgccggccgatctgcctaaggaaggcggacggttcgatttgccgatcgccctcggc
atcctggctgccagcgggcaaatcgaccgccaggccctgggcgattacgaattcctcggcgaacttgcgcttaccggcga
gctgcgcggcatcgatggcgtgctgcccgcggcgctggcggccgcgcaggcagggcgacggctgatcgtgccgcttgcca
acggtgccgaagcggcgattgccgggcacgtcgaagccttcaccgcacgcacgctgcttgaggtgtgcgcgacgctcaac
ggcagccagaaagcacctgccgccgaattggcggtgcaggcgctcggggcccgtgccctgcccgacatggccgatgtgcg
cgggcaaccgcacgcccgccgcgcgctggagatcgccgctgccggtgggcatcatctccttctggtcggcagccctggct
gcggcaagaccctgttggcctcgcgcctgcctgggctattgcccgaagccagcgaagccgaagcgctggaaaccgcggcc
attacctccatcagcggccgcggactggatctggcccgctggcggcagcggccctaccgggctcctcaccacaccgccag
cgcagtcgccttggttggcggtggcacgcatccgcgccccggcgaaatctcgctggcccacaacggtgtcttgtttctgg
acgagttgcccgagtggcaacggcagacactcgaggtgctgcgcgaaccgttggaatcgggcctggtcacgatctcacgc
gcggcgcgcagcgtcgacttccctgcacgcttccagctggtcgctgcgatgaacccatgcccatgcggttgggcaggcga
cggcagcgggcgctgccgctgcagcagcgacagcatccgccgctatcgcagccgtatctccggccccttgctggaccgca
tcgatctgcatgtcgaagtgccacgcctaccaccgcaagcgctgcgcagcggcaacctcggcgaggacagcgccagcgtg
cgttgccgcgtggtcgccgcgcggcaacgccagcttgcgcgcggagcgctgcccaatgcgcaactggatcagcccgacac
cgaccgccattgccgtctgcagcacgacgaccaagtgctgctcgagcgcgctatcgaacacctgcagctgtctgcacgct
cgatgcatcgcatactgcgcgtggcacgcaccatcgccgatctccacgacagcgcggacatcgccacgcgccatctcacc
gaagcgatcggctatcgcaaactggatcgcgcactgagtgccgccagcgcggcgtagcgggttcggcatggcaattcgag
ccgcatgactcgcaagcgatccgcgggcgtactgacctggcactacttagttctactgtgttactaaatccgaatccgtt
ggtacggtgagaccccgcaacacgggcagtgtgggaggcttctggcgataagcctagccagtccgaaggccagcgtggca
atcgagttgggatggtgacgttgcattggggccagaccggcgcgggcggacgcttttggatactgcaggcatcttgaatg
cgacggagttttttttactgcgcaggcgctcgcgcatcaagaacccgtatgcggcgatgcacagactggcgtgatggtga
aaaccacgccagttgcgcccttcatagtgatgcaggcccaactccgacttcagctcctgataatcgcgttc---------
--------------------------------------------------------------------------------
--------------------------------------------------------------------------------
---------------------------------aatccgccatcggccttgtgccgtggcaaccagtgtcttgaccggcg
tttgctttggtcgcgtcgagaaccagtagtggcggggctcggactctcccggcggccactcgatcagcagccactgctcg
tcatgtgcctggcgattgtgtgcggcacgaacccgcaccgccgcgaaccgcgaactgagcgttgcgtcgctgccctggcg
ccagctgacctgccgatacgtccttgcgggcaagcgctgcgcgacttcatgtaccgagatcggcgcatgtgcgctatcgc
gcatcggtcgtgtgcggggccgaccgcccttagggctggctggcggcatgggcgcaggttggtgcgatccccaccagacc
ttcgtgttgctgcggacgccgaccatgtacagcaggccgcgttcgctgagctggtctcgccagtgggtctcggtgccgta
ggccgcatcggctagcacgacgcctgccgcaatccctgtcgccagcgcgctgtcgatctgatccatggccagcgctgtct
tggtctgaaacacgacctgatccggaacgcctgccttcttgcgccgcacagtatcctgagcccactgctcgggaagatac
agccgatagcccactggcaggctgccgtgttcgttggcgatcgacaaactcacggcaacctggcaattgtccgtcttgcc
aaggcggccgcagtactggcgtgcaacaccgaccgaatgcacccccttctttgaaaatcccgtgtcgtccacgatccagt
gacacgctgcgctcttcctgctcagggtcggcagcacctgtgccgccaccgccgccagcagcgcttgatcgctccagtcg
gcatcggccaccagatggtgcatcgattgatgggctgagcgcacgttctgcgggtgcacccgcgcggccatgggctccac
gctcttgcgccctccaggcagtagcaaccccttcaggtaccagtgtgcgggctgtttgcgatccgcatgggacagggcgg
cagcaactacttccccgtactgttcaaaacgcacttccagtgtcctattcaacacagctctcccgcgcggcctgaaggtc
ttccaatagtggcacaaaggtacgattatttgtaacacagtggaattaggtatccccacgtttttaaagcaccaatgtca
tctgctcgcgcactgcgtcgggcagcgcgcgcaagcgttctagccagcgtgagactggttccatcggccagcgcctgacc
agcgcctcgcggccgacgcgcagtgtcgagtagagtttgcgtgtgctgctgcgtggagatagccactgggcgataccggt
ggcttcgcatcccagtcctgccagccaactggcgaaggtggccagcgtgttgagcaataacaggatctgcaaccgctcgc
cgcgacgggtcaggctgtcttccatcgcctgaccgtagcggtgcgacttcagatcacgaaatgccagctcgatctgcatc
cgtcgtgcgtacaggttgaccaattgctttgcgctgggtgcgtgtagctgtggggaggcaacgatcaaccacggctcgcg
ctcacgcgctgctgctttcagacttgatgatgcacgcgagactttggcgggtgagcgtcgattgcgttgctgacgtccct
gtggtgtcttggcatagagcaccagacggcaatcgagcggatcgctgcgattggcctgcatcggcggcaattcgcgcgca
cggttggacgccagcgcatgcaggcgacggctatcgatccattgcgctgcatcatcgggcacgtcttgcggtttgacctg
cgtacgtccgcgcagacgtccgacccaatcccaacccatcgccgacaccgcgcgaaaccatggcgtgcggaatccggcgt
ccgtgaccaggatcggacgcacatcgtctggaatcagtgccctgagctgctgcaaaaagcgtttctccgcgccgggcgat
ccctgctgtttcccggcaaccaccatatccagcaaggtgagcgtgcgtccaccgaccggcacggctgcgcgcagcagaca
ccacgacttgtccggcttcaaatcgctccagtcgatgacgatcaccggctggtcgccgcgcagtagccaatgcgccatgt
cctgcttgatggctgatcgctcgacctgcaacgtgcgattgcatagcaggcggtcacatgccttgaggggcgcacgtacc
cgcgtcgcgccgggccaggcacgtgcaaggtcgatcagggtcagccggcctccgtgcaccagcgcttcaaccgcgcgcag
caaggtgcgttggcgtaatgcatgcatcccggagagtgagttagacaggcacttctgcaatacttcgctggcgcgcatgg
ttggcactcttctctggcttagtcaccttgaagcgtgccccatgcgcgcaccttcttccaccgcatggcccaccaagtgc
ttgatctcgcaggaagaaatgtggggaaacctcagcttcgggtagatctgataaagatgattgactatatgaatgctcac
gctaaggaacctctgaacaacgcaccacaaatgcgagacactatttgttcggaatgaggaggcatccatgcaactgacgt
tcggtgacgccgagggcctgggcaagcgcaagcagacccggcgcgagatcttccttgcggagatggagcgcatcgtgccg
tggaagcgactgcttgccctgatcgagccgcactatccggtgtcaggacgaccgggtcggcagccgtacgcgctggcgac
gatgttgcggattcatctgttgcagcagtggtatgcgttgagcgatccggcgatggaagaggcattgcacgagatcccga
ccctgcggcgttttgcccagctcggcggcttggataacgttccagacgagaccacgattctcaactttcgccgtttgctg
gaaacccacggcattgccgctcggatgctggaagcggtcaacgcccatttgtcgcgcaaggggcagagcctgcggtcggg
cacgatcgtcgatgcgacgctgatcgctgcgcccagttcgaccaagaatgccgatcgtgcgcgcgaccctgagatgcatc
agaccaagaagggcaaccagtggtatttcgggatgaaggcgcacattggggtggatgaattttccgggctggtacaccac
gtgcagtgcaccgcagccaacgtggccgatatcacggtgacgcacgcattgctgcacggcaaggaagacagcgtgttcgg
cgacagcggctacaccggtgcggaaaaacgcgacgagttgcagagctgcgaggctgcatttttcattgccgccaagcgct
ccacgattcaagccattggcaacaagcgcgcgcgtgcttgggcagaacgttgggaacacttcaaggcaagcgtgcgcgcg
aaggtggagcacccattcctggtgatcaagcggcagttcggctacaccaaggtgcgctatcgcggcctgggcaagaacac
cgcacaggtgcagacgttatttgcgctgtcgaatctgtggatggtgcgccggcacttgctgccggccaggggataatgct
gcctggcggcagccaaaaccgccagaacgttgcaaaaatcgcacccgactcagcatttttccagtcattgaaatgcaaga
agctggaattttagaggtttgatgggttgttcagaccttccctaattctactgtgttactaaatgcgaatccgttggtac
ggtgagaccccgcaacacgggcagtgtgggaggcttctggcgataagcctagccagtccaaaggccagcgtggcaatcga
gttgggatggtgacgttgcattggggccagaccggcgcgggcggacgcttttggatactgcaggcatcttgaatgcgacg
gagttttttttactgcgcaggcgctcgcgcatcaagaacccgtatgcggcgatgcacagactggcgtgatggtgaaaacc
acgccagttgcgcccttcatagtgatgcaggcccaactccgacttcagctcctgataatcgcgttcaatccgccatcggc
cttgtgccgtggcaaccagtgtcttgaccggcgtttgctttggtcgcgtcgagaaccagtagtggcggggctcggactct
cccggcggccactcgatcagcagccactgctcgtcatgtgcctggcgattgtgtgcggcacgaacccgcaccgccgcgaa
ccgcgaactgagcgttgcgtcgctgccctggcgccagctgacctgccgatacgtccttgcgggcaagcgctgcgcgactt
catgtaccgagatcggcgcatgtgcgctatcgcgcatcggtcgtgtgcggggccgaccgcccttagggctggctggcggc
atgggcgcaggttggtgcgatccccaccagaccttcgtgttgctgcggacgccgaccatgtacagcaggccgcgttcgct
gagctggtctcgcgagtgggtctcggtgccgtaggccgcatcggctagcacgacgcctgccgccatccctgtcgccagcg
cgctgtcgatctgatccatggccagcgctgtcttggtctgaaacacgacctgatccggaacgcctgccttcttgcgccgc
acagtgtcctgagcccactgctcgggaagatacagccgatagcccactggcaggctgccgtgttcgttggcgatcgacaa
actcacggcaacctggcaattgtccgtcttgccaaggcggccgcagtactggcgtgcaacaccgaccgaatgcaccccct
tctttgaaaatcccgtgtcgtccacgatccagtgacacgctgcgctcttcctgctcaggggcggcagcacctgtgccgcc
accgccgccagcagcgcttgatcgctccagtcggcatcggccaccagatggtgcatcgattgatgggctgagcgcacgtt
ctgcgggtgcacccgcgcggccatgggctccacgctcttgcgccctccaggcagtagcaaccccttcaggtaccagtgtg
cgggctgtttgcgatccgcatgggacagggcggcagcaactacttccccgtactgttcaaaacgcacttccagtgtccta
ttcaacacagctctcccgcgcggcctgaaggtcttccaatagtggcacaaaggtacgattatttgtaacacagtggaact
aaccgtaaatctaaggggcagtgtgcgaaatacgtgcgccaaggtcttgaggctggcggtgcggatacaagcggtcaccc
gatagctgcagctgactatggcccgaccctcgaaaaaaatgatttctcgccgatagatccgtcagccgcgcctgagtctg
gagatataacggtttttcctgcaattccgggacacccgtacgggcacattgaagcatacgacggctcgtcttatgtgtcc
gatttttctcagtcgaatttttatccgtcacccgcttatgaaggttccggtcctgttacttacaggcttaatccagggcc
ttcattgtaaccgccgccgtttgattcaggattggatgggcaaattcaactctgattcgcaacgctgttgaggacctcct
cggagaagacttcgaggggcgttttgaatccaagtatcttgcgcggacgattgtagagccgctgctcgatccatcgcagg
tgcgcatcggtgatggtgctgaaatcggtctgtcgtggcaagtattggcgtgtcaatccgttggcattctcgttgctgcc
gcgctgccatgggcagtacggatctgcgaaatagaaatcgctctgcaggcaggcggcaatgagccgatgatcggcgaact
ccttgccgttgtcggcggtgagggtgtgaactgcatggcgcaggccgcccagtcgctggacaatggcgttgcgcacgttc
tcggcggtgccgtcgggcgagtaagccagcagatgcaggcgactgcggcgttcggtcatgctgaccaccacgccatttcc
gtgcgaggccctgatggtctccagctcccagtcgccgatacggcttcgctgctcaaccacactggggcgctgtgtccagc
tgcgccgatgcgtcagctgcccgcggccatcgcgtacgccacgccgacggcgcttgcggcggcgtttgcgtagatgcatg
aacaactgaccaccgcgcttctgatcggcgtagatgtgccgatagatccattcgtgactggccaagccggtgcgaccggc
aatctgttcgggactgaagtcctccctcagcaggtcctcgatctggccgatacgctcagcgtcgatgcgtggacgccggc
tggcctgtgtgcgccgatgctcgctgatgcgctgcgcgtgatcgggccgatacttcgccgcgtgccggttgcggcgcagc
tcacgactgatcgtgctgggcgcacgcgccactgcatcggcgatggcgcgcatcgacatcccggtttcatataacgcatg
taggcggtatcgttctgacaggtccagccggctggatgacatgggcaactccatttggtagtgaagtcgctcaggtcagg
tcgcctggatcacttcacaaccgttggtgttgcgatccagagttgaagccgcccccagaaaatcatgaaagaattttagt
taaatatgttgttgtaaattcgggatctggctggagggtaaaagacatatgctatcaacacaaatcttgcctatctacca
ttctttcggttaaggaaggtctgaacaacccatcaaacctctaaaattccagcttcttgcatttcaagagtctgtaaatt
gaactgtgtaactgccctttgacaagcgactggcccggaccggagaggagcaggcaagtggaactggataagacgatgct
ggacgaactgacgtcaggctgcaagacgccacaggacgtggagaagctgttttcgcaaatgttgcagcacatgatcaatc
gctcgttggaggcggagatgcaagcccatgtgggccatgcgccgcatgggcgctcaggcggcaacgtgcgcaatggcaag
agccgcaagacggtgcaaagcgcgtttggcgagttgcagatcgagaccccgcgcgaccgcgcgggcacgttcgcgccaca
gttggtgaagaagcgccaggtgcggctggcggggatggaggagaagattctagcgttgtacgcgcgcggcatgaccacgc
gcgacatcgagtctgcgctggtggacttgtatggggtggagatatcgcatgcgttgatcgcacaggtgaccgacgcggtg
ctggaggaggcgcgggcatggcaatcgaggccgctggagccgatctatccgatcgtgtggctggacggcatcgtggtgaa
ggtgcagcacaacaagcaggtcatcaacaaggccgcgcacgtggtgctgggggtcaacctgcgcggggagaaggaagtgc
ttggcctgtggttggctgaacacgagggcgccaaatactggctgtcggtgttgaccgaactgcgtcatcgcggcgtgcgc
gacatctacatcgcctgcatggatggcttgaagggcctgcccgaagcggtgcaagcggtgtttccgcagacgctcacgca
actgtgcattgtgcatttggtgcgggccagcttgcgctacgtcaacgcaggcgacagcaaggcggttgtggctgcgctca
agcgcatctatcagtcggccacggcggaagaagcggcggcggaactggaggcgctggacacgcagtggggcgacaaatac
cgtgcggtggtccgcttgtggcggggcaactgggacaacatcatcccgttcttccagttcgtgccgcagatccgcaaggt
gatctacaccaccaatgccatcgaatcgttgaacatggtcatgcgcaagctcacccgcaaccggcgtattttccccaacg
acgattcggcgctcaaatcgttgtttttggccgtgcgcgaggcatcgaagaactggcggtccatccatcactggaaaccg
gctctgcaaagcttccaggtgatgttcggcgaagaacgcgtgccgatgaatgcgctatgaaaaacctggttacacagttg
gcttgacagaccccatttcaatgactggaaaaatgctgagtcgggtgcgatttttgcaacgttctggcggttttggctgc
cgccaggcagcattatcccctggccggcagcaagtgccggcgcaccatccacagattcgacagcgcaaataacgtctgca
cctgtgcggtgttcttggccaagccgcgatagcgcaccttggtgtagccgaactgccgcttgatcacccggaatgggtgc
tctaccttcgcgcgcacgcttgccttgaagtgttcccaacgttctgcccaagcacgcgcgcgcttgttgccaatggcttg
aatcgtggagcgcttggcggcaatgaaaaatgcagcctcgcagctctgcaactcgtcgcgtttttccgcaccggtgtagc
cgctgtcgccgaacacgctgtcttccttgccgtgcagcaatgcgtgcgtcaccgtgacatcggccacgttggctgcggtg
cactgcacgtggtgtaccagcccggaaaattcatccaccccaatgtgcgccttcatcccgaaataccactggttgccctt
cttggtctgatgcatctcagggtcgcgcgcacgatcggcattcttggtcgaactgggcgcagcgatcagcgtcgcatcga
cgatcgtgcccgaccgcaggctctgccccttgcgcgacaaatgggcgttgaccgcttccagcatccgagcggcaatgccg
tgggtttccagcaaacggcgaaagttgagaatcgtggtctcgtctggaacgttatccaagccgccgagctgggcaaaacg
ccgcagggtcgggatctcgtgcaatgcctcttccatcgccggatcgctcaacgcataccactgctgcaacagatgaatcc
gcaacatcgtcgccagcgcgtacggctgccgacccggtcgtcctgacaccggatagtgcggctcgatcagggcaagcagt
cgcttccacggcacgatgcgctccatctccgcaaggaagatctcgcgccgggtctgcttgcgcttgcccaggccctcggc
gtcaccgaacgtcagttgcatggatgcctcctcattccgaacaaatagtgtctcgcatttgtggtgcgttgttcagaggt
tccttagttctactgtgttactaaatccgaatccgttggtacggtgagaccccgcaacacgggcagtgtgggaggcttct
ggcgataagcctagccagtccgaaggtcagcgtggcaatcgagttgggatggtgacgttgcattggggccagacccgcgc
gggcggacgcttttggatactgcaggcatcttgaatgcgacggagtttttttactgcgcaggcgctcgcgcatcaagaac
ccgtatgcggcgatgcacagactggcgtgatggtgaaaaccacgccagttgcgcccttcatagtgatgcaggcccaactc
cgacttcagctcctgataatcgcgttcaatccgccatcggccttgtgccgtggcaaccagtgtcttgaccggcgtttgct
ttggtcgcgtcgagaaccagtagtggcggggctcggactctcccggcggccactcgatcagcagccactgctcgtcatgt
gcctggcgattgtgtgcggcacgaacccgcaccgccgcgaaccgcgaactgagcgttgcgtcgctgccctggcgccagct
gacctgccgatacgtccttgcgggcaagctctgcgcgacttcatgtaccgagatcggcgcatgtgcgctatcgcgcatcg
gtcgtgtgcggggccgaccgcccttagggctggctggcggcatgggcgcaggttggtgcgatccccaccagaccttcgtg
ttgctgcggacgccaaccatgtacagcaggccgcgttcgctgagctggtctcgccagtgggtctcggtgccgtaggccgc
atcggctagcacgacgcctgccgcaatccctgtcgccagcgcgctgtcgatctgatccatggccagcgctgtcttggtct
gaaacacgacctgatccggaacgcctgccttcttgcgccgcacagtgtcctgagcccactgctcgggaagatacagccga
taccccactggcaggctgccgtgttcgttggcgatcgacaaactcacggcaacctggcaattgtccgtcttgccaaggc-
-ggccgcagtactggcgtgcaacaccgaccgaatgcacccccttctttgaaaatcccgtgtcgtccacgatccagtgaca
cgctgcgctcttcctgctcaggggcggcagcacctgtgccgccgccaccgccagcagcgcttgatcgctccagtcggcat
cggccaccagatggtgcatcgattgatgggctgagcgcacgttctgcgggtgcacccgcgcggccatgggctccacgctc
ttgcgccctccaggcagtagcaaccccttcaggtaccagtgtgcgggctgtttgcgatccgcatgggacagggcggcagc
aactacttccccgtactgttcaaaacgcacttccagtgtcctattcaacacagctctcccgcgcggcctgaaggtcttcc
aatagtggcacaaaggtacgattatttgtaacacagtgaaattaggtcgggtgaaacgcctgctgtgcgacagcggctac
accggagatcccttcgccgagggcgtacaggacattctgggcaagcatgtcaccgtacagattgccaagcgcagcgagct
gcataccttcaaggtcatgcccaagcgctggagtgtcgaacgcagctttgcctggctggagaagaaccggaggctatgga
agaactgcgagcgaaggctcaataccagcttgcagttcatccatctggcgttcctggcaatgctgctcaggagatcgtaa
acaggctctaagaggaatttgggatttactagggcctgttaacattaatgtctcgagcgattaaactattgggcatggag
atcacgccagcacaatttgcactcatcgagcattgcctacctttgcaacgcggcaatgtcagcatgaccaacctgcaggt
agtcaacgcccttctttacgtcgcagagcatggctgcaaatggcgcggtctgcccgagcgctttggcaactggcatacgg
tgtacacgcgcattaaccgttgggccaagtccggtgtgctggaccggatgttcgcccaattgcagacctgccagatcgtg
cgcatcaaaatcgaagcggtctcgctggactccaccagcatcaaggtgcatccggatggcactggcgcattaaaaaaacg
gcccacaatccatcgggaaatcgcgcggcggatggaacaccaaaattcatatggttgccgcagatgctcgaacagccatc
acgttcggattgacgcctggcaacgcacatgacgcacccgcaggccgcgcgttgcttgaacacctggggccagtggagcg
gccggttcatctgctgatggatcgcgcttacgaaggcaatgaaacccgccagttggcgctcgatcttggcttcgtgccgg
tggttccacccaagtccaatcgggtcgatccttgggagtacgacaaggaaatgtacaagcggcgcaacgaagtggagagg
ctgttccgtcgcttgaagggctaccgacggattttcacgcgcttcgagaagctggatgtcatgttccttggcttcctcag
cttcgttctggtcgttgatgggcttcgaatgtgttaacaggccctaataagtcagtaaattagggggcgaattcaactct
gattcgcaacgctgttgaggacctcctcggagaagacttcgaggggcgttttgaatccaagtatcttgcgcggacgattg
tagagccgctgctcgatccatcgcaggtgcgcatcggtgatggtgctgaaatcggtctgtcgtggcaagtattggcgtgt
caatccgttggcattctcgttgctgccgcgctgccatgggcagtacggatctgcgaaatagaaatcgctctgcaggcagg
cggcaatgagccgatgatcggcgaactccttgccgttgtcggcggtgagggtgtgaactgcatggcgcaggccgcccagt
cgctggacaatggcgttgcgcacgttctcggcggtgccgtcgggcgagtaagccagcagatgcaggccactgcagcgttc
ggtcatgctgaccaccacggcgcgtccgtgtgaggccctgatggtctccagctcccagtcgccgatacggcttcgctgct
caaccacactggggcgctgtgtccagctgcgccgatgcgtcagctgcccgcggccatcgcgcacgccacgccgacggcgc
ttgcggcggcgtttgcgtagatgcatgaacaactgaccaccgcgcttctgatcggcgtcgatgtgccgatagatccattc
gtgactggccaag-ccggtgcggccggcgatctgttcgggactgaagtcctccctcagcaggacctcgatctgacggata
cgctcagcgtcgatgcgtggtcgccggctggcctgtgcgcgccgatgctcgctgatgcgctgcgcgtgatcgggccgata
cttcgccgcgtgccggttgcggcgcagctcacgactgatcgtgctgggcgcacgcgccactgcatcggcgatggcgcgca
tcgacatcccggtttcatataacgcatgtaggcggtatcgttctgacaggtccaggcggctggatgacatgggcaactcc
atttggtagtgaagtcgctcaggtcaggtcgcctggatcacttcacaaccgttggtgttgcgatccagagttgaagccgc
cccggccgaagtggcctcgtcgttcggtttgcatcgcggctgggcgtacaaagtgctggcacgagcacaggagggcggcg
ctggcgcattgatgacgcgtaagggcagcggtcgcccacggacgttgacgccggcgcaggagcgccaggtgttcggctgg
gtcaatggtaagaaccctcgccagcatggcttcgccttcggtctgtggacgcggcaggtcgtgcgtgaactgatcgagaa
gaaatgtgccgcacggttgagtctggccagcgtcggcacgttgctggcacggctggggctgagcccacagaagccgctgc
aacatgcctatcagcgcgatccgctggcggtagcacagtggcaggagcagacgtccccggcgatcgtgaagcacgccaag
cgggaaaaggccgagattgacttctgggacgagtctggcttccgtgccgatgcggtgcaaggacggacgtgggccgtcaa
gggcgtcacgccggttgtcgcggtgccggggcagcgccagagcatcagtgcggcctcggcggtgaacagcaagggcgggt
tctggttcgccgtgtacagcggcggcttgaacggtgaattgttcgtggacctgctcaagcgaatgatgaaaggccgtcgc
cgtccaatccatctggtgcttgatggttcctgattagcacgatctttcagcacagtcgcagccagtgagaaccgaccggt
cgatgctaggaccgtcgctccaccgagaccagatcatggccatgaatcgtgtgcagttccaagccgggctgtcgttgccg
gcgttcctcaagcgctatggcaacgcgcagcagtgcgagcaggcgttggagatctcgcgctggccacagggctttgtttg
tccgcgttgcgccgctaccgcgcacagtcgattccagcgtcacggcaccacgtactggcagtgcacggcctgctatcgcc
agaccagcctgcgctcgggcacggtgatggacaacagcaagctgccgctacgcacctggctgcttggcatgtatctgctg
ggccagagcaagacgaacctgtcggcgctggagttgatgcgacacctgggagtgagctacccgacagcgtggccaatgaa
gcacaagctgatgcaggccatgacccaacgcgaggcgaaccgcaagttgggcaggatcgtgcaactggacgatgcctacc
tgggcggagaacgcaacggtggcaaggccgggcgcggctcggagaacaagcgccctttcgtgatcgccgtggagaccact
g-------------------------------------------------------------------------------
--------------------------------------------------------------------------------
--------------------------------------------------------------------------------
--------------------------------------------------------------------------------
--------------------------------------------------------------------------------
--------------------------------------------------------------------------------
---------aagacggtcgtccattgcgcgcggtgatggatccggccccaggcttcaccaaggcggcgctgtcggaatgg
atcgggcaacgcctgcatcctggagcagatgtctacagtgatggactcggtgcgtttcgagcactggaagccgagcacgc
gcacacggtgatcgaaggcagcggtcgaagtcgctgcgaggcagagaacgcacgctgggtgaacgtggtgttgtccaacc
taaagcgttcgctggacggtgcctatcacgccttcaaattcgccaaatacgcccagcgctccctggcagagacgatgtgg
cggttcaaccgccgtttcgatctgacccggctggtgcccagcttgctggccgccgcagccgccagcaagccgtggtccga
gcgggccctgcgtgatgtcaccatgttcaccgctgaaagtgcgtgctaatcaggtcaattgatgccatgacacgcccgct
ttccagcgaggtcgtgaaggcatccggcggcgcaagccagaccacgttgccgggtgcgcaggccattgcgttgcgtgggg
agcaggatgcggatctgccctggttacaggatctgtacgccagcacgcgcagcgacgaactcgcacgcgtgccctggccg
tatgccacaaaacgcgcattcgcagatcaacagttcgccctgcagcgcacgcattaccggcaacagtttgccgacgcgga
ttttctgatcgtgcaggccaacggtctatcgatcggccggctgtatctgcaccgcgccaccgcgcaccacacgctggtcg
atatcagcctgctgccggactggcgtggcaaaggcatcggctcgcagctgatcgcgcatgcgcaggcgcgcgcgtgcgat
gctggatgtgccttgtcattgcatgtgctgcacgccaaccccgctgcgcaacgcctgtatgtccgcctcggattcgttgc
aggcaacagcacccagacccatctgcagatgcactggcatccgcgcgatcacctgctcagttgaacgcgcagctggccgt
gttcaattgaagacggcctgatacaggaacccgtcgcgctcgcgcgccaccggtaccaggaagataccgatctcgccgag
ccgcgcatgccgcatctgataggtctgctggggaaacagaaaggccgagccgttacgaaacagcaacgagaacggcgcac
gttgcgaattgcgcgcgtgctgcaagggccgcgcctccaccagcacgaacggcacctcgccctcattcaaagcggcggca
aaggtctcgttgacgctgccggcaaagtgttcaagcgtcagcaactccatggaagattcctgcagcgacgaagcagcgtg
gatcgtcacgttttgtggccggttcgacaaggtgccgctgccgacaacgcgacgtgctcggcagatcgtcgcgcgacagc
gacaggcaagacggcacggcacacgcgccaagctgcagggagacacggcgcgctgtagaaacggtcgctgacgtccctac
tgcagcgtacgtttctcgatcccgctcgcatgcgtgtggcctggttacgctgcaggacacgctgttacgcagacagcgac
acgcaacccgcacatcgccactgggtgaatgcgacaatactgcacgcgccagtctggttatgttcagcggtgcgcgggct
actctatcgcgttggaattttgttaaaggcaccaatgacggctttcgcttcccctgtcgtgcagttgtccggtgtccgta
tcgatcgcgacgggcgcacgatcctgcgcgatgtctcgctggatgtgccacgcggcagcatcacggccgtgctcggtccg
tccggtagtggcaaatccaccatgctggcggcgctgaccggcgagctgcgcccggtcgcaggcacggtcacgttgttcgg
caatgcgattcccaccggtagccgcgcgctgctggagatgcgtcgcaacgtcggcgtgctgctgcagggcaatggcctgc
tcaccgacctcagcgtggccgagaacgtcgcgctgccattgcgcacccacacgcgcttgccggcagcggtgctgcagcgt
ctggtccagatgaagttacatgcagtcggcctgctggccgcagccgatgcatggccgcgcgagttgtccggcggcatggc
gcggcgcgtggcactggcgcgcgcgctggcactggacccgccgctgatgatctacgacgagccgctgaccggactggacc
cgatcgcttcgggcgtgatcatgagcctgatccaacgcctcaacgatagtctaggcctgaccagcatcatcgtcactcac
catgtgcacgagacgctgccgatctgcgatcaggcggtggtgatcgccaatggcggcatcgtgttcgccgggacgcccga
acaattgcaagacagcgccgacccgctggtgcagcagttcctgcacggccagccggacggcccgatcgccttcgatgccg
cgccgcgccgcgaccggagtgctgcctgatggccttcgtcgattccatccgcgcctttggccgcgccgggctgttctcgc
tcacggtgctgcgcggttcgctgcccacgcgcgatttcattgccgagctggtgcgcgaaatctacaaggtcggcgcacgc
tcgttgccgatcatcgccgtgggcggtgccttcgtcggcctggtgctgaccttgcagggctaccgcacgctcaccacgta
cggtgcgtccgatgcgttatccaccttgttaggcctgtcgctgtaccgcgaactggcgccagtgctgaccgccttgttgt
tcatcggccgcgccggcagttcgattgcggccgagctcggcttgatgcgcgccaccgaccagatcaaggcgctggagctg
atggccatcgacccggtcgccaaggcggtagcgccgcgcttctgggcggcggtgctgacggtgccgctgttgactggcgt
gttctgctcgctggccatcaccggtggctatgtcgaagcggtgcatgtgctggggatcgacaacggcaccttctggtccg
ggctgagcaatagcgtggacgtctgggacgacttcggcgtggcgatgctcaagtcggcgattttcggcggtaccgctgca
ctggttgccgcctacgtgggcttccacgccgaaccgaccatcgaaggcacttcggtcgccaccacccgcgcggtggtgaa
tgcctcgttgctggttctgatgttcaacttcgtcctttctgcaatgttgtttaggtgagtggaataactatggccatgcg
tggaccacgactcgaattcgccgtcggcgcctttttgctgctgaccctggcctcgctgctggtgctggcggtggcgtcga
ccaaccagcgttggggctttggctccagccagtacacgctgaccgcccgcttcagccagatcggccagctgcgtgcgcag
gcaccggtgaagatcggcggcgtgaccatcggcaaggtgtccgacatcagcctggacccgaccaagttcgattcgatcgt
gaccctgtcgctggacaccagatacaaggatctgcccgccgacacctcggccggcatcttcaccagcggcttgctcggtg
agagttatatcgggctgcagccgggcggcgacccggacaccctcaagccaggcgacgaaatcggcttcacccagccggca
gtggatctgctgcagctggtcggcaaatacatgttcagtggtggcgggagcggcagcaatgccaatgttccggccgccac
caatggccaggcgcccgcgcctgcccggaccgctcctccccctacggaaccacatcaatgaaaacgaccctgctttccgc
tgtcctggcctcgaccctgctggtgtgcgcaccggccaccgtgctggcgcagccggcggcggccagcgcgccgacacagg
gcgcggcgaccaagaccgtcatcgacagcagcacccgcatcctgagcacgctggaccaacgccgtgccgagttccgtagc
aatccggcggcactgcgtcagttcatcaatggcgaattgaaccaggccttcgaccgcgactactcggcccgtctggtgct
gggcgtgcacggccgcggcgcctccgatgccgacgtcaagctgtttgccgatgcactggccgacaacctgatgcagcgtt
acggcaccgcgctgctcaacttcgaaggcaagccaaccttccgcgccaagtccgaaagcgcgctgccgggcaaccgcggc
gtcaaggtctccaccgacctgctgcgcgccggcaacgacccgaccccggtcgattacctgatgcgcaacaccggcggcca
gtggaagatcttcgacgtgatgatcgaaggcatttcctacgtgcagaccttcaagacccagttcgacggcccgctgcgcg
aaaagggcatcgccaaggtggctgccgagctgcgcaccggcaacctgcaggtcggtgcggcaccggccaatggcaactga
taccgtgcaacgcacgggcgatgcgctggtcatcaccggcgtgctcgaccgtgcgacggtcactgcggtctggccgcagg
cgatcgcacagctggatggcgcgcgcacgctggacctggcaggtgtacaacgtctggacagtgccggcgttgcaatgctg
gccgaactggctgcccggttgcgccacaccggcagtggcgcggtcgtgggcgaggcgtccggtctggacgaattgcgcgc
tgcctaccggttgtcccccactctcgattttcaggcctgagcgccaccccatgacccagttccgttctcttccgttattg
gcctgcctgttgcttggcgcgtgcgccagccaggcacccaaatccgcaccgccgtcgggcggcaccgccattgcgcctgc
tgccgatgcaccggtccgcgacgacgccgtgatgaccgcgcaagcggccgccgccggtgtgtccgccccggacgcaatgc
cggccagcgcggcggctcctgccgatcagcaggccgcggcgggcaccgacaccgccactgcaggcgcgccaactgatgcc
gaaagcgatttcgatgcgttgtatggttcgaccaccccgcaagcgggcgccaatggcgcgccggcgcaaccgggcgcagc
gccggcatacgacccgtgggagcgctacaaccgcggcatgcaccgcttcaacatggcggtggaccgtggcgtggcgcgtc
cgctggcgacggcctacaccaaggtggtgccgagcccggcccgtctgggtgtgaccaacttcttcgataacctcggcacg
ccgttgaccatggtcaaccagctgctgcagggccacccggtctatgcggtgcagtcgctgggccgcttcgtgatgaacag
cacgctcggtgtcgcgggtctgttcgacccggcctcggcagccggcatcccgcggcggagcgaagacttcggccagacgc
tgggtgcgtggggctggcgcaactcgcgctacttcgaactgccgctgttcgggccccgcaccctgcgcgacaccttcggg
ctggctggcgatattccgctgtcgtggattcgccacgtggacgacggcggtacgcgcttcgcgctgcagggcctgcaact
ggtggaaacgcgcgcgcagctgatgtcgctggattcgctgcgcgaccaagcgccggacgaatacgcgctgacccgcgatg
cgtggatgcagcgccgcaattaccagatcacccgcgatctgcgcagccacaacg-aaaaaagaacaacgccctgccggac
tatctgcgcgaggacaaggacaataccgtgccgggtaacgccatgccgatcccgaactgggtgcgttgagcggttaggtt
tttggtgagtgatgcatgtagaagcccgggagcgatcccgggcttttcttttcctgattagccctgaccttcagctgcag
cacctccgcgcttatcgctaaaccggcccaatgccaggccgccatggggccctggctgaaagaacttcgcaccggctcct
cgcgtcaggagcgccaagatcagacatcatggaacacatcggtaaaacgaagctatttgcaggactgcaacaaaaatcca
gctgagggtcagggctaatcagtcgcccctgaaaaaccctctcaaacaccaaatgccatgtttgccggccacatgatgct
tgagcgcgttgaggggcgcgcccgcaccacctgcaaccaggcacgcaaaaaggcgatccagcgcagcagccaccgcaggt
tgtcgccagcggcgcagccgagcacgtgcagtgcatcgccttgggcgccgttgagatggcagcgatgcaagcggcagtcc
cgtttcagatgtccgatcaccggctctaccgcttgccgtcgtttgatccagcgccattgccgtcgtgtcagcgtcttggc
tttgccccgatgcaggatctgcacaccctccacgtcgcgcccgcgataccccagatccacgatcgccacctgcgggatca
cattcacatcctgcagcagcccgcgcgcctgttccagttgctcggccaacgtatcgccgtcgtaggtatgaccgggaaaa
ctgcgcgcgcccacgatcaagcccttgcgcgcactcaccgcaatgccgaccttgacgccacattcgtaggggctgcttgc
cttgcccttgctcatgcattccacttccggtgcgtgcaaggcgtagagtttttgtttgtccttgggacgctgtgccaaca
accgttgtgcgcgctccaaccagacaccgatgcgctcacgtaccgacggttccagctggaccagcttgcgttgcagatcg
cgtaatacgcgtcccaggatcgtgcgttggcgtcgcagtaccttgcgcatgcgcttgaactggcgcgcatgcgcatagcg
cccggccttgcggcgcaacccggaccttgcctcacataggtctgccacaagacgatgccgtgtcgcttggccagcagcac
cagcttcttgcgcgccacctccagcaaacggctgtcggtgggatgggcgatcgctttttcctgcacggtggtatccacga
tcacccgcgacaacttgcgcgcatccaccgccttcatcgtgtgagcggtgttgatcgtgtgcgccaacagcgcttccatc
ccggcttcgcccaggcgctgtcgccaacgggtcagggagctgggatcgcacggcacgcaggtctggaacaccacctcgcc
ggtgaagaactgccagtacggattttcgagccagcgctcgcagaccgcctcgtcggacaggtcgtaggcgtgcttgaggt
aaagcagcccggcgatcagacgcatcggcaatgcgggtcgaccgcctgtgctggtggtggccggcaactgcggcgacagc
gcctgttccaacgcactccacggcagccgatggctcagctggaccagcggatggcgcacgtcgatctggttctccaggcg
cgaacgacacagctcatcggcaggcaactgctcggcagcaggacggcgtgtccgcatgggcgaaaactgccagaaaccag
gacgtagcgtaacgaacactggcaattccagcacaccgaaaacgcagatgaagccttgcaatggatgcggtctgggggtt
tttcaggggcgacttattagggcctgttaacacatccgaagcccatcgacgaccagaacgaagctgaggaatccaaggaa
catgacatccagcttctcgaagcgcgtgaaaatccgtcggtagcccttcaagcgacggaacagcctctccacttcgttgc
gccgcttgtacatttccttgtcgtactcccaaggatcgacccgattggacttgggtggaaccaccggcacgaagccaaga
tcgagcgccaactggcgggtttcattgccttcgtaagcgcgatccatcagcagatgaaccggccgctccactggccccag
gtgttcaagcaacgcgcggcctgcgggtgcgtcatgtgcgttgccaggcgtcaatccgaacgtgatggctgttcgagcat
ctgcggcaaccatatgaattttggtgttccatccgccgcgcgatttcccgatggattgtgggccgttttttttaatgcgc
cagtgccatccggatgcaccttgatgctggtggagtccagcgagaccgcttcgattttgatgcgcacgatctggcaggtc
tgcaattgggcgaacatccggtccagcacaccggacttggcccaacggttaatgcgcgtgtacaccgtatgccagttgcc
aaagcgctcgggcagaccgcgccatttgcagccatgctctgcgacgtaaagaagggcgttgactacctgcaggttggtca
tgctgacattgccgcgttgcaaaggtaggcaatgctcgatgagtgcaaattgtgctggcgtgatctccatgcccaatagt
ttaatcgctcgagacattaatgttaacaggccctagcaccatccctcagccgctagttgcaggatctgcgacgctgcggt
tggacaatgcccccagct----caaggcaacggaggtggcagatgggcatcaatatcgtgcagtttcagccaggcttgtc
gctgagcgagttcatggatcgctacggaaccgaagccaagtgttaccgggcgttgtatcggtggcgctggccgaagggat
ttcgctgcccgcagtgcgacggtcgcgcgcgctcgcgctttcgacgcgatgatcaggtgtactaccagtgccgggcgtgc
cggcatcaaaccaccttgcgtgccggcacgctgttgcaatcgagcaagctgtctttgcgcctgtggatgcaggcgatgta
cctgttgacctccagcaagaccaacctggcagcactggagttgaagcggcatcttggggtgacctacaaggcggcctggc
gcatgaagcacaagatcatgcaggcgatgaccgagcgcgaagaaccgcgaaaactcaagggattcgtgcagatcgatgac
gcgtatctgggcggtgagcgcagcggcggcaagcgcggacgaggttcggagaacaaacagccgttcgtgatcgcggtgca
agtggaccacagccacgaacaccccgtctttgcggtgatcgagccggtgaaggcctttgacaacgcctcgctggaggact
ggatcgcgcgccgtctggagccggagtgtgaggtctatagcgacggcctggcatgctttcgccgtctggaggaggccggg
catgcccacaccacgctcgataccggtggcggtcgtgctgcaaccgacgtccagggagcacgttggttgaatgtggtgct
gggcaatgtcaaacgcgccatcagcgggacctaccatgcggtgggccaggccaagtatgcaaggcgctacctggccgagg
cggcctattgcttcaaccgccgattcgacctgaaacagatgctgccgcggctggcgacggcactgctgcgctgcacacct
tgcccagagcgcgttttgcgtatggcaagcaacttccatggctgagggatggggctaatcaggatagtttaatcgctcga
gacattaatgttaacaggccctagtaatgcctgctgcggggaaggtgtgcctgtaacccgggaaatacaccgaaaacggc
-aaaaaaaatcaggggtttgagcgccctcagcgccgcagatgtggcttgcttcattttccggccgcgttgatcagaccat
ccttaggtcttcgatgaagcgatgggtaacgcgtcacttgataagcaaaatcagaaagttgctgcgggccgcttgccggg
cttttgcctggcgaattcaactctgattcgcaacgctgttgaggacctcctcggagaagacttcgaggggcgttttgaat
ccaagtatcttgcgcggacgattgtagagccgctgctcgatccatcgcaggtgcgcatcggtgatggtgctgaaatcggt
ctgtcgtggcaagtattggcgtgtcaatccgttggcattctcgttgctgccgcgctgccatgggcagtacggatctgcga
aatagaaatcgctctgcaggcaggcggcaatgagccgatgatcagcgaactccttgccgttgtcggcggtgagggtgtga
actgcatggcgcaggccgcccagtcgctggacaatggcgttgcgcacgttctcggcggtgccgtcgggcgagtaagccag
cagatgcaggcgactgcggcgttcggtcatgctgaccaccacgccctttccgtgcgaggccctgatggtatccagctccc
agtcgccgatacggcttcgctgctcaaccacactggggcgctgtgtccagctgcgccgatgcgtcagctgcccgcggcca
tcgcgcacgccacgccgacggcgcttgcggcggcgtttgcgtagatgcatgaacaactgaccaccgcgcttctgatcggc
gtagatgtgccgatagatccattcgtgactggccaagccggtgcggccggcgatc-------------------------
--------------------------------------------------------------------------------
--------------------------------------------------------------------------------
------------------------------------tgttcgggactgacgtcctccctcagcaggacctcgatctgacg
gatacgctcagcgttgatgcgtggtcgccggctggcctgtgcgcgccgatgctcgctgatgcgctgcgcgtgatcgggcc
gatacttcgccgcgtgccggttgcggcgcagctcacgactgatcgtgctgggcgcacgcgccaatacatcggcgatggcg
cgcatcgacatcccggtttcatataacgcatgtaggcggtatcgttctgacaggtccaggcggctggatgacatgggcaa
ctccatttggtagtgaagtcgctcaggtcaggtcgcctggatcacttcacaaccgttggtgttgcgatccagagttgaag
ccgccgcctggaaatctgtccacaactgctatcaaactagtcgtcaaggaccgcgttgatatggcgtggcccttaccgct
gacaactcccacaccacaccgtggcgcgttggccgatcatcgcgtgcttcaacactcgtccacattgtttgcagggctcg
ccttcgcggccgtagacggtaagctcctgttcgaaataaccgggcgcaccgtccgggctaatgaaatcacgcaaggtagt
accgccgcgtcggatggcgtacgacaggatgtccttgaccgctgcagccagccgcctataacgatccagtgatacctttc
cagcctcgcgcagagggctgattccagcgcaatgcaggctttcggcagcatagatattgccaacgccgacaaccactgcc
tgatccatcagaaaggttttaacgggagcacgccgaccatatgcaagcgcgtgcagataatcgccagtaaatgcttccga
taatggttctggaccaagcgcagcgagtaattcatgcgcctggatgtcggattgccacagcaaacagccaaagcgacgtg
gatcgttgaagcgcaggacgcgtccattttgcaaactgatatccacgtggtcatgcgcccgcggcaacgtatcgccaggt
agcacccgcaggcttccggacatccccaaatgcagcaatgcgctgccgcccgcatccgtgtcgatcagtaagtatttcgc
acggcgtcggacattggtgatggtggcgccgggaagcagacgctctatctgctcaggaatcggccagcgcaaatcaggtc
gacgcaggatgacgccatggatgcgttgcccaaccaggtgcggcgacaagccacgcagcgtcgtttcaacctcgggcaac
tcgggcatcggcgcgtccaaagaactgccggtcaggcaccggcaaagcaggatatggaggccgggacactcaaatgcaat
cggcgcttgcgtgcagacgctcttatctccagtgcttcgactgctcaagcctgaagctgtcatgcatgacgtcgcgttgt
ctttgctgctgggctatttagttctactgtgttacaaataatcgtacctttgtgccactattggaagaccttcaggccgc
gcgggagagctgtgttgaataggacactggaagtgcgttttgaacagtacggggaagtagttgctgccgccctgtcccat
gcggatcgcaaacagcccgcacactggtacctgaagctgaggtttccccacatttcttcctgcgagatcaagcacttggt
gggccatgcggtggaagaaggtgcgcgcatggggcacgcttcgaggtgactaagccagagaagagtgccaaccatgcgcg
ccagcgaagtattgcagaagtgcctgtctaactcactctccgggatgcatgcattacgccaacgcaccttgctgcgcgcg
gtcgaagcgctgttgcacggaggtcggctgaccgtgatcgaccttgcacgtgcctggcccggcgcgacgcgggtacgtgc
gcccctcaaggcatgtgaccgcctgctatgcaatcgcacgttgcaggtcgagcgatcagccatcgagcaggacatggcgc
attggctactgcgcggcgaccagccggtgatcgtcatcgactggagcgatttgaagccggacaagtcgtggtgtctgctg
cgcgcagccgtgccggtcggtggacgcacgctcaccttgctggatatggtggttgccgggaaacagcagggatcgccagg
cgcggagaaacgctttttgcagcagctcagggcactgattccagacgatgtgcgtccgatcctggtcacggatgccggat
tccgcacgccatggtttcgcgcggtgtcggcgatgggctgggattgggtcgggcgcttacgcgggcgcacgcaggtcaag
ccgcaagacgtgcccgatgatgcagtgcaatggatcgatagccgtcgcctgcatgcgctggcgtccaaccgtgcgcgcga
attgccgccgatgcaggccaatcgcagcgatccgctcgattgccgtctggtgctctatgccaagacaccacagggacgtc
agcaacgcaatcgacgctcacccgccaaagtctcgcgtgcatcatcaagtctgaaagcagcagcgcgtgagcgcgagccg
tggttgatcgttgcctccccacagctacacgcacccagcgcaaagcaattggtcaacctgtacgcacgacggatgcagat
cgagctggcatttcgtgatctgaagtcgcaccgctacggtcaggcgatggaagacagcctgacccgtcgcggcgagcggt
tgcagatcctgtgattgctcaacacgctggccaccttcgccagttggctggcaggactgggatgcgaagccaccggtatc
gcccagtggctatctccacgcagcagcacacgcaaactctactcgacactgcgcgtcggccgcgaggcgctggtcaggcg
ctggccgatggaaccagtctcacgctggctagaacacttgcgcgcgctgcccgacgcagtgcgcgagcagatgacattgg
tgctttaaaaacgtggggatatctaagtacctgaaggggttgctactgcctggagggcgcaagagcgtggagcccatggc
cgcgcgggtgcacccgcagaacgtgcgctcagcccatcaatcgatctgattagcacgatctttcagcacagtcgcagcca
gtgagagccgaccggtcgatgctaggaccgtcgctccaccgagaccagatcatggccatgaatcgtgtgcagttccaagc
cgggctgtcgttgccggcgttcctcaagcgctatggcaacgcgcagcagtgcgagcaggggttggagatctcgcgctggc
cacagggctttgtttgtccgcgttgcgccgctaccgcgcacagtcgattccagcgtcacggcaccacgtactggcagtgc
acggcctgctatcgccagaccagcctgcgctcgggcacggtgatggacaacagcaagctgccgctacgcacctggctgct
tggcatgtatctgctgggccgacgt-cccccctagtttgagtagcacctccatttggagtccaattccctaccccgagga
gattggacgtaaagaagcgcttttccgaagagcagatcatcggcttcctgcgcgaagccgaggccggcatgccgatcaag
gacctgtgccgacggcatggcttcagtgaggcgtcctactacctgtggcacagcaagttcggcggcatgagcgtgcccga
tgccaagcggctcaaggacctggaggccgagaacacgcgactgaagaagttgctggccgagcaggtgttccagaacgacc
cgatcaaggatgcgctgcaaaaacaatggtgagcgcaccggcgcgtcgtacgctagtgcgcgagtggatcgaaggtggcg
ccagtgagcgctgcgccctggcagcgatcggcaatagcgccagtgcgctgcgctattgcccgcgcgaggaccgcaacgtt
gagctgcgcgagcacagtgttgcgttggcgcatcgccatcgccgctacggcgtggggatgatctctctcaagctgcggca
ggaaggtcgtctcgtgaactataagcgggtagagcggctgtattgcgagcagcagctgcaggtccgccgccgcacgcgta
aaaaggtgccggtaggcgagcgtgcaccgttgctgcggcccaccaaggccaacccggtgtggtcgatggacgtcgtgttc
gaccgcaccgccgaaggttgggcgatcaagtctctggtgatcttggacgacgcgacacaccaggcagtcgccatcgacgt
ggagcgtgcgatctcgggacacggcgttgtgcgcgtgctggatcggttggcacacagtcgtggcctgccgaaggtgattc
gcacggacaacggcaaggagttctgtggcaaggccatggtcgcctgggcgcatgccaatcgtgtgcagctacgccagatc
cagcctggcaagccgaaccagaatgcctatgtcgaatccttcaacggccggctacgcgacgaatgcctcaacgaacatgg
gttcccaacgctgctgcatgcgcgcaccgagatcgaacgctggcgccgcgaatacaaccaacaccgcccaaagaaagcaa
tcggcgcaatgacgccggcaacgtatgcccagcagttggccaatagcgagatcat--cccccggactctaaacccgactg
ctactcaggatggggggacgtcgagtgcgtgctaatcagtaaagaagaaaccctctatccatttggatagagggtttcgg
gtaaagcccctggcgatgacctactctcgcatggcttgagccacactaccatcggcgcagctgcgtttcacttccgagtt
cgggatgggatcgggtggttccacagcgctaatttcaccagggagacggttggagcgtcgccagtttttgcttctcttca
aaagtctgcacacacaggtgcaggcttttgcgaagggaagcgcatacggcgctcgtctcgcatagttaacttgtgacgta
gcttgcatttgatgatctaccaacgttcgttgggaccaaggcaacttgaggttatatggtcaaaccgcacggatcattag
tatcagttagctcaatacattgctgtacttacacacctgacctatcaaccacgtagtctacatggttcctttagggggct
tgtgccccgggaagtctcatcttgaggcgcgcttcccgcttagatgctttcagcggttatcgcttccgaacatagctacc
cggcaatgccactggcgtgacaaccggaacaccagaggttcgtccactccggtcctctcgtactaggagcagcccctctc
aaacttccaacgcccatggcagatagggaccgaactgtctcacgacgttctgaacccagctcgcgtaccactttaaatgg
cgaacagccatacccttgggaccgactacagccccaggatgtgatgagccgacatcgaggtgccaaacaccgccgtcgat
atgaactcttgggcggtatcagcctgttatccccggagtaccttttatccgttgagcgatggcccttccatacagaacca
ccggatcactaagacctactttcgtacctgcttgatccgtcgatcttgcagtcaagcacgcttatgcctttgcacacagt
gcgcgatgtccgaccgcgctgagcgtaccttcgtgctcctccgttactctttaggaggagaccgccccagtcaaactacc
caccatacacggtccctgatccggataacggacctaggttagaacgtcaagcacgacagggtggtatttcaaggatggct
ccactgcagctagcgccacagtttcatagcctcccacctatcctacacagacgaactcaacgttcagtgtaaagctatag
taaaggttcacggggtctttccgtcttgccacgggaacgctgcatcttcacagcgatttcaatttcactgagtctcgggt
ggagacagcgccgctgtcgttacgccattcgtgcaggtcggaacttacccgacaaggaatttcgctaccttaggaccgtt
atagttacggccgccgtttactggggcttcgatcaagagcttcgccttgcggctgaccccatcaattaaccttccagcac
cgggcaggcgtcacaccctatacgtccactttcgtgtttgcagagtgctgtgtttttgataaacagtcgcagcggcctgg
tttctgcgaccctcttcagctatagctcgcatgagccaccaaaaagggtgcaccttctcccgaagttacggtgccatgtt
gcctagttccttcacccgagttctctcaagcgcctgagaattctcatcctacccacctgtgtcggtttacggtacggtct
tcgtgagctgaagcttaggagcttttcctggaagcgtggtatcagtgacttcgccataaaggctcgtctcggtgctcggc
cttaaaggatcccggatttgccaaagatccaaacctaccgcctttccccgggacaaccaacgcccggtacacctaacctt
ctccgtccctccatcgcactcacgcgaggtgcaggaatattaacctgcttcccatcgactacggctttcgccctcgcctt
agggaccgactaaccctgcgtcgattaacgttgcgcaaggaaaccttgggctttcggcgtgcgggcttttcacccgcatt
atcgttactcatgtcagcattcgcacttccgatacctccagcagacttctcaatccaccttcgcaggcttacggaacgct
cctctaccgcgcataaaaccgaagttttacgcaccccaagcttcggttcactgcttagccccgttaaatcttccgcgcag
accgactcgaccagtgagctattacgctttctttaaagggtggctgcttctaagccaacctcctggctgtctatgccttt
ccacatcgttttccacttagcagtgaatttgggaccttagctgtgggtctgggttgtttcccttttcacgacggacgtta
gcacccgccgtgtgtctcccggatagtacgtactggtattcggagtttgcaatggtttggtaagtcgcgatgacccccta
gccataacagtgctctacccccagtagtattcgtccgaggcgctacctaaatagctttcgaggagaaccagctatctccg
ggttcgattagcttttcactcctaatcacagctcatccccgtcttttgcaacagacgtgggttcgggcctccagtacctg
ttacggcaccttcaccctggccatgactagatcacccggtttcgggtctactgcccgcgactatgcgcccttatcagact
cggtttcccttcgcctcccctatacggttaagcttgccacgaacagtaagtcgctgacccattatataca----------
--------------------------------------------------------------------------------
--------------------------------------------------------------------------------
--------------------------------------------------------------------------------
--------------------------------------------------------------------------------
--------------------------------------------------------------------------------
--------------------------------------------------------------------------------
--------------------------------------------------------------------------------
--------------------------------------------------------------------------------
--------------------------------------------------------------------------------
--------------------------------------------------------------------------------
--------------------------------------------------------------------------------
--------------------------------------------------------------------------------
--------------------------------------------------------------------------------
--------------------------------------------------------------------------------
--------------------------------------------------------------------------------
--------------------------------------------------------------------------------
--------------------------------------------------------------------------------
--------------------------------------------------------------------------------
--------------------------------------------------------------------------------
--------------------------------------------------------------------------------
--------------------------------------------------------------------------------
--------------------------------------------------------------------------------
--------------------------------------------------------------------------------
--------------------------------------------------------------------------------
--------------------------------------------------------------------------------
--------------------------------------------------------------------------------
--------------------------------------------------------------------------------
--------------------------------------------------------------------------------
--------------------------------------------------------------------------------
--------------------------------------------------------------------------------
--------------------------------------------------------------------------------
--------------------------------------------------------------------------------
--------------------------------------------------------------------------------
-------------------------------aaggtacgcagtcactcttgcgagctcctactgcttgtacgcacacggt
ttcaggatctatttcactcccctctccggggttcttttcgcctttccctcacggtactggttcactatcggtcggtcagg
agtatttagccttggaggatggtccccccatattcagacagggtttcacgtgccccgccctactcgtcttcactggagtg
gcccttttaaatacagggctatcaccttctatggccaatctttccagattgtttttctaaagccattccagcttaagggc
tgctccccgttcgctcgtcactacttagggaatctcggttgatttcttttcctccggttacttagatatttcagttcacc
gggttcgcttccagcagctatgaattcactgcaggatactgccgaagcagtgggtttccccattcggatattgccggatc
aaagcttgttgccagctccccgacacttttcgcaggctaccacgtccttcatcgcctctgaccgcctaggcatccaccgt
gtgcgcttattcgcttgaccatataaccccaagttgcctcggagctatatgccgtgctgtgtggagtacaaagccaccaa
cgcgaacatacgactcaattatttagggactcgaagtccccgccttagcctcaacgacacgtttagatagatatctcaaa
cgctcgctacgtcacaagttataaaagaacatgtctcagcctcaacgctgatccatataaattcttaagtgtgcactaca
ttcagagtggtgggtctgggtagactcgaactaccgacctcacccttatcaggggtgcgctctaaccacctgagctacag
acccgaagtcttttcactcaatatggtggagcctgtcgggatcgaaccgacgaccccctgcttgcaaagcaggtgctctc
ccagctgagctaaggccccaaaagggacttcgcataccgacctgtgccggtatgaatctctgaatgcaggtaatttgtga
ggacgcccgacaggacgatgacgtcatgctcaaaaggaggtgatccagccgcaccttccgatacggctaccttgttacga
cttcaccccagtcatcggccacaccgtggcaagcgccctcccgaaggttaagctacctgcttctggtgcaacaaactccc
atggtgtgacgggcggtgtgtacaaggcccgggaacgtattcaccgcagcaatgctgatctgcgattactagcgattccg
acttcatggagtcgagttgcagactccaatccggactgagatagggtttctgggattggcttgccctcgcgggtttgcag
ccctctgtccctaccattgtagtacgtgtgtagccctggtcgtaagggccatgatgacttgacgtcatccccaccttcct
ccggtttgtcaccggcggtctccttagagttcccaccattacgtgctggcaactaaggacaagggttgcgctcgttgcgg
gacttaacccaacatctcacgacacgagctgacgacagccatgcagcacctgtctcacggttcccgaaggcaccaatcca
tctctggaaagttccgtggatgtcaagaccaggtaaggttcttcgcgttgcatcgaattaaaccacatactccaccgctt
gtgcgggcccccgtcaattcctttgagtttcagtcttgcgaccgtactccccaggcggcgaacttaacgcgttagcttcg
atactgcgtgccaaattgcacccaacatccagttcgcatcgtttagggcgtggactaccagggtatctaatcctgtttgc
tccccacgctttcgtgcctcagtgtcagtgttggtccaggtagccgccttcgccactgatgttcctcccgatctctacgc
atttcactgctacaccgggaattccgctaccctctaccacactctagtgacccagtatccactgcaattcccaggttgag
cccagggctttcacaacagacttaaaccaccacctacgcacgctttacgcccagtaattccgagtaacgcttgcaccctt
cgtattaccgcggctgctggcacgaagttagccggtgcttattctttgggtaccgtcagaacaatcgggtattaaccgac
tgcttttctttcccaacaaaagggctttacaacccgaaggccttcttcacccacgcggcatggctggatcaggcttgcgc
ccattgtccaatattccccactgctgcctcccgtaggagtctggaccgtgtctcagttccagtgtggctgatcatcctct
cagaccagctacggatcgtcgccttggtgggcctttaccccgccaactagctaatccgacatcggctcattcaatcgcgc
gaagcccgaaggtcctccgctttcacccgtaggtcgtatgcggtattagcgtaagtttccctacgttatcccccacgaaa
gagtagattccgatgtattcctcacc----cgtccgccactcgccacccataagagcaagctcttactgtgctgccgttc
gacttgcatgtgttaggcctgccgccagcgttcactctgagccaggatcaaactcttcacttaaaatgacatgtccgaag
acaaatactttagctgcagaagttcaaccactgacaacttatcgcttgcaaagcaattaatatgttgctttttgattaaa
cgtctgcaagatggacaatcatccttcctgcaggcgtccgcacaaattacctgcgcacactgtcaaagaacaatgggaag
tggcctcagcgccattcccgtcagcttcgcagtttccgtcgaagcgagccgcccattatagcgggctttttcttgccgtc
aacacctcagctcggcgtggttgacgccgcctcgcttgaacccgaaggctttctgcgaagcgagccggccatattagcag
gcttttcatcctcgtcaacccctcgtgaagaggaagttgccgccgctgcacttcaatccaccgtagcgtctttccgtgta
gctagccggccatcatagccggcttttacatttcgtcaacactttgtaatgttttcgattcgccccgttcggtgttgcga
tgcttcgataagcgccgccgtcctaagcgaggttgcgcagtttatcgagcctgagcagaagtgcaagcactttttgacag
caccatgacatcgacgtgcggccgcctttgtactgccggcgattgcgcgcgctgggcattcccgcgtttgctggctggca
cgcttatcgcgatcaacagtcatacatctatcaatgggctatcgatcgctgatgggctcggcgaagatgcatgcattgga
tagagcgaccttcatgcccgcttcccgcacgctgctcggcgatctgtccctgcccgcgattgccgccggctttgtcattg
tgctggtggggcttgccagttctgcggtgatcgtgttcaaggccgcgcgccaccttggcgccgatcaggcggagattgcg
tcgtggatgtgggcgctgggcatcggcatgggcgtgacctgtatcggattgtcactgcgctaccgggtgccggtagtgac
ggcctggtccacgcctggtgcagccatgttgatcggcagcgcggccggggtgccgttgcgcgaggccatcggtgcttttt
tggtggctgcggtattgagaatggtggccgggttttcggggttgtttgcgcgcgcgatccggcgcattccggtttctctt
gcctcgggaacgttggccggagtgctattgcgcttcggtgtggacatcttcgtggcgatgcaaagccaggtcgtgctggc
gctggcgatgctggccacctatctatgcggacggcgctggtttgcgcgctacgcggtgattgcaaccttgtcggtgggga
ttgcgattgccgcaagccgtgggctgctgcaggtggggacagtgcaattggaactggcccacccggtgctggtagtgccg
tcgctgtcgtgggcggcgctgtccggtctggcgatcccgttgttgatggtgaccatggcttcgcagaacgtgccgggcgt
agcggtgatccgggcatccggctacgcggtaccgatctcaccaacgatcggctggatcggtgtggtcaatacggtactgg
cgccattcgggagctttgcgttgaatctggcggcaattaccgcggcgatctgcatgggccgggaagcgcacgaagatccg
gcacggcgctatgagcgccgggacgttccatgtggtgatcgttttattcggcgcaaccgtagcggcggtgtttgcggcct
tcccacgtgagttggtcatggcgattgccgggatcgccctgttgggcaccatcggcaatcgcctgacggcggcactgcgc
gcggacagcgaacgcgaagccgcgttgatcacctttctggtcaccgcctccgggctgacgctgggcgggatcggcgcggc
gttctggggcctggcggccggaaccatcacgttgctggccttacgatcgaagacggcgccgtagcgcgtgcccgctgatg
cgctgaaatgagcggcagatacaagtggtacacgtcgatttcgagcaccggcgcccgcctggggatgagcgaagtcgttt
tatcggctgcttttattccggatcgcgtaattgcagcagccagtgcgcggtcacgccgctggagctgggcaagggttcga
gatggaattggcgatatgccggctcgccaccctgggtgcgcagtggcagggtgacgtaggcggcgcggcccaggcgcagc
gcttcttccagcagttcgaccttgccccgctcagcatcgtcggccagcaaggcgaggatgtcgcagccgatcaagtcggc
cacctcggtctgactgaggtcggcgaacgccgggttgacgaacatcagccggtgcgcagcggcgttggcgccgcgttcga
tgatggccactccgtcgcgcaaccgcgacagcgaggcttcgagcagggagaaatcctgttggaagcgcttgcgttccatc
agttcgattagcacgcgcaggctgcgtgccgattccagatgcagcggcgaccagcgtcgcgcgcgtccgcgcacggtctg
ctgccacagatcgaaactcttgcgcggcgacagccgcgagttggggatgtcctgcagcttggccagctgcgggttgccgg
cccatttcacctgctgcacctgctcgcggcgggtccacaacagggcgctgcgcgattgcggcatcagcggcacgaagatg
aagccggcggccagcggcgcgagatcggccagctccggaaatacctcgccgatggcatccacgtgcagcgcgccgactgc
gtccgcgcgcagggcgtcgtggtgttcggattcgatgtggtcgcggatgcgacgcagcgcatcggcatccggcacgctgc
catgacggctgatctcgttgccatggaagattgccacgccgtcggcgtcgaccacgtccatcaggtccggggccatgtcg
gcgagcatgtccacggtcaggtgctcggcatcgttgaagtcggtgatcagtttttcgcggatggtgagcaacaccgactc
caaccgcgcccgccccaccgcctgcagcgcgccgatgcgcccggccagcgcgcgggtaaccgcatcggtggcatcgcgca
tggcatggctggtgaagtgcgggctgtagtggtggcaggaaatcagcccccagagcgcatcgttgaccacgatcgacgac
accagggtggcgctgacgcccatgttggccaggtattccagatgcaccggcgagacgctgcgcaggctgacatcgctcag
atccaccggcgtacccaggcgcgggtgcaaggtgggttggatcggcgagggctgatagcgcacatcggcgatctggcgca
cgcggttgcgcaggtacagcgcgcgcgcctgcgccgggatgtcgctggccgggtaatgcaggcccaggtacgcctccagc
tcgggctggcgcgcttcggcgatgacgtcgccattccactcttcgtcgaagcgatacaccatcacg
> 2:4688402-4843911 + PXO35_assemblies/Xoo_PXO35_nanopore(Flye)_illumina(pilon).gb
tcggtcatgcccccgtccgagggcccgtcgcagtcggtgacgtcgaacgtcaccgattggcccgagttcacggtcgcggt
tttgggcgacgtgcagtaagcagccaggcaagcctgcgacgtcgccatcaacagcagcgccatcagccaacgcaacgtca
gtcgcacgccgctggaagcggtgcatttcgtagacatacttcgattcccccaaatcgcgccaccccacggcgccggcaac
gatcctggtgcctcagaacctgttcacaatcttattcaaaccgtgcaaactccacgaatgcgcgagaagaactatccaag
tgacgtgagccgtgagcggttcgagcaaatccgcccgattctggagcaagcccgcaagcgcaccaagcctgtgacagtgg
atatgtatgaggtgtggtgcgcagtgctgtatctgctacggacaggttgcccgtggcgtgcgttgcccagtgactttccg
aagtggcgcacggtgcattcctactttgccaagtggagcgaagtggacgatgaaggaatgagcctgctggagcgggcgct
taaaaaatcaggttggcgcggcccgcgagaaacaggggcgcaaggcctgcagtacgttcttgatcgtggacgcgcagagc
gtgaagaacagtgatacagccggccagaaaggcgatgacgcgggcaagaaggtatcggggatcaagcgccacatcgcggt
ggatacgcaaggctttccacatgccgttgcggtgaccacggcggaagtcaccgatcgtcaaggtgcgctggaggc-----
attgaaacgctgccgatcgggtttaggtcgggtgaaatgcctgctgtgcgacagcggctacaccggagatcccttcgccg
agggcgtacaggacattctgggcaagcatgtcaccgtacagattgccaagcgcagcgagctgcataccttcaaggtcatg
cccaagcgctggattgtcgaacgcagctttgcctggctggagaagaaccggaggctatggaagaactgcgagcgaaggct
caataccagcttgcagttcatccacctggcgttcctggcactgctgctcaggagatcgtgaacaggttctcagcgcagca
gacggcgatgcttttgaaggcataccttcggctgtggcgccatttgaacagaaactgactcgcagttaaataacgaaaaa
ttaatacctcatcccagttttggatgctgatctcttgtctgccagagagcggcgggtgaccgtaggacgccttcgacacg
gaatcggcggccactcatgggagatctagatgagcgaattcttcatcggtcaagtcatgttgaccggcttcgccttcgca
ccgaagtacttcgcacagtgcaacggacagctattacctatcaatcagaaccaagccctgttcagtctgctcagcacccg
cttcggcggcgacggcaagaccaccttcggcttgccggacatgcgcgggcgcacgccggttggctatggaccgtcggccg
atcctgcgtggcagccgccagcggtgccgatgggccaggccgcgggcgcggagacggtgacgctggtgggcgacaacctg
cccccgcatacacacctgatgagttgcagcggcgccaacggcgacaaccgcataccgaccggccgcctgttcgccaacaa
cgacatcccgagtggaactccgcacgcgctgtacgccgcgccaggcgcaacggtgccgctgtcgcagtccaccatcgcca
gcagcggcggcggccaggcgcacccgaacgtgcagccttacaccacgatcaatttctgcatcgggctgtccggcatcttc
ccttcgcgcagctaggcgcatccgcatccgggcacgcggcgcacagtcgtgcgcgtggcgcctcatcgaccaggaagcat
ctcatgggtacccccttcatcggcgaaatccgcatgttcggcttcggccgtacgccccagggctggcaggcgtgcgatgg
ctcgctgctgcagatctccgaatacgaaccgttatatgtgctgctcggcaccgcctacggcggcaatggcaccagcacct
tcgccgtgccggatctgcgcggtcgcctgccgatccaccagggccagggaccgggcctgagcaactatccgctcgcccag
cgtgcaggtaccgagacggtgacattgacggagctgcagatgccggcgcacacgcataccgcgcaggccaccaccgccgc
ggccaccaccaccgcgcctgccgggctgttgccggccgcggtcaacgggagccagttctatgcaagcgacgtcaccgggg
ccacgatgctggcgctgtcgccgcaaagcacgtccttcgccggcggcaaccaaccgcacgacaacgtcatgccgacgctg
acagtgcagtactgcatcgccaccaccggcatcttcccgcaacaggcctgacctctgcgccgcgccgacaaggctgcggc
acgcatccgctcatcggaggaatccgctcatgaccgaaccctatatcggcgaaatccagctgttcggcttcgactacaac
ccgtacggctgggcgttgtgcaacggcgccaccctgccggtcacgcagaacaacgtgctgtattccctgctcggcgtggc
ctacggcggcaatggcaccaccacgttccagttgccgaattttgtcacgcgcgccggctgccagcagggcgcggggcctg
gcctgacgccgcacacgctgggcagcaacttcggctcggcgtcggtgagcctgcagagcacgcagatccccatgcaccag
cacgggggcactgctgcctcgcagccggatggcacgaagaaaaccgcttggcctgcgagcggtgtcgccctgtcgacgct
caacgtgaataccgagcgcccgttcctggcggtcgcgccgaatacgcagttctccccgaccatgttgatgcccgccggcg
ccggccaggcccacgagaaccggcagccgtatctggcggtgaacttctgcatcgcactgtcgggcaactaccccgtcttc
aattgacctgattagcacgatctttcagcacagttgcagccagtgagagccgaccggtcgatgctaggaccgtcgctcca
ccgagaccagatcatggccatgaatcgtgtgcagttccaagccgggctgtcgttgccggcgttcctcaagcgctatggca
acgcgcagcagtgcgagcaggcgttggagatctcgcgctggccacagggctttgtttgtccgcgttgcgccgctaacgcg
cacagtcgattccagcgtcaaggcaccacgtactggcagtgcacggcctgctatcgccagaccagcctgcgctcgggcac
ggtgatggacaacagcaagctgccgctacgcacctggctgcttggcatgtatctgctgggccagagcaagacgaacctgt
cggcgctggagttgatgcgacacctgggagtgagctacccgacagcgtggccaatgaagcacaagctgatgcaggccatg
acccaacgcgaggcgaaccgcaagttgggcgggatcgtgcaactggacgatgcctacctgggcggagaacgcaacggtgg
caaggccgggcgcggctcggagaacaagcgccctttcgtgatcgccgtggagaccactgaagacggtcgtccattgcgcg
cggtgatggatccggtcccaggcttcaccaaggcggcgctgtcggaatggatcgggcaacgcctgcatcctggagcagat
gtctacagtgatggactcggtgcgtttcgagcactggaagccgagcacgcgcacaccgtgatcgaaggcagcggtcgaag
tcgctgcgaggcagagaacgcacgctgggtcaacgtggtgttgtccaacctaaagcgtttgctggacggtgcctatcacg
ccttcaaattcgccaaat---acgcccagcgctacctggcagagacgatgtggcggttcaaccgccgtttcgatctgacc
cggctggtgcccagcttgctggccgccgcagccgccagcaagccgtggtccgagcgggccctgcgtgatgtcaccctgtt
caccgctgaaagtgcgtgctaatcaggtgatggtttgcctgctcacaagacccgtggcgtgcgcgatgacgtggacagcc
tgaagggcaggctgacgctgcatttcctgccgggtgacgcaccggacttgaatcccgacgagttggtgtggagctacacc
aagcgcacgggcgtggcgtggcgcccgctgcgcagtggcgagaagctggccgatcgggtgcatgatcagttgtccgacat
tgcagctcgaccagaattggtgcgctcgttcttcaggcatccaagtgtcgcctatatttctgacttatgagtaacgtgtc
gccgcctgcgcgttgtcggtggtgatcacgccacaggccagacggccgccagcgttgccggtgggctgggttttgtaatc
gtccgcatcggcatgcacgatcaccgcgtggccggcgatatcgaactggttggccttagcgagattgacgttgctggaca
ccgggccgtcgattgtgacgttgccctgcgcatcggacttgatgttgagcatgtcgccgccgtgatgcggttcggcgctg
acgttgccgtgatcggactgggacgggttgaagtggccgccggcgctgctgccgtccggtgcgctgcaatcgcccttttc
gtgaatatggaagccgtgctcggtgttgggcttgaggccgctcagctggccggtgacacgcaatgcgccatcgacagttt
tgaaggtcaccgtgcctttgacgtcattccccttggtcggcttaagctcggcggttgcggtggtagtggccgccgcttcg
gtgaccatggaggcggcatgttcgccgccgtgcgccgcttcggccggcgtgctggcctgcggggcgggtgccgggtcggc
cggtgccggctcgtcgcgcttgcaggcggtcagcaccagagcagtggccagaaacagggggcggcggaagaattcggatg
gagtactcctgaagaagggccgcagttgcagccattgacgccctgactcagggctgcgaagggggcgtgccccgtttggc
gacacgaatgacgccgcaggccagacgcacgccggcattgccgctgggctggctgcgatagtcgtcggcgtcggcatgca
cgatcagcgacctgccgaccacgtcgctcggcgcgccgtcgcccaggctgatgcccgacagaatcatgtccagatgcact
accccttcggcgtcggcacgcagattgtccatgtcgcccagattgtgcggaccgctcccggcacgcccgtgcggcgtacc
gctcggattgaaatgcgcgccggcactgctcgcatcggccgcgctgcaatcgccgcgttcgtgcacatgaaatcccgaca
cgccgcccggacgcagcccgccgatggtgccggtgagacggatgccctgcaatgcaggcaccagcaccacccggccgctg
accaagctgcccgaggccgaggccagcaccgcttcggcctgttgcaccgggcgagagggcaccacgcgtgcggccggcgg
tggaggcgccttcggcggcgctggcgtgctgctgcaggcggccagcgccagcgcggtgagggcaacgatcgtcggcgacc
gataacgcatcaagcagttctcctgatcaggctgaaaacctatgcgggcgcgtgttcacatgtcatgaaatacgcccagc
gagggctcaggagtttacgaggttgcaatgggtggccgggtgtttgaggcctggttaacgtgcacgctagctgatatgtg
gaagtgcaaagcctggatcgcgcccgttacttccttctctcgccgggacgccgtcctccttcgtgggtgagaaggtggcg
cgcagcgccggatgagggtccgggcgaagcccggtggcggttgcgtgcgcgaaggtgggccgcgtactctcgccccagcc
cccgctccgcggcgcggacgctccacgacacgcgcaccttcggtgcgcaagccgtgccttgtcgctccagtgggagaggg
ctcaacgccgcgcgtggtctgatgcgcgattgcgatatgcgtgtatcgcttaggcgtcgattctttttcaagcacgagac
cttccaacgggagaggcctcgggcaaccttaacggggtttgcgccccggaccgagtttgcgggtgacggtgttacggccc
aggcccaggcgggcggcagcttcggcgcggcggccctgggtgagttgcagtgcggcttcgagcagggttttgtccaggcg
ttcgcgcgcttcggcgtgcaggccctgggcgccttcgctcaggcgttgtgcggcccagctggagagcatgtcgtcccact
ggccgtcgctgcggccgctgcggtgacgacgtccaccacgtgccagtgcggcttccacatccaccacgtcgatgatgtcg
gcggtggccagcgcggccagacgccagcacacgttttccagttcgcggacgttgccgggccagtcgtattgacgcaggtc
ttccaacgcggccgacgacagccgcttgggcaacatgtcgagcttgcgcccggccatggtcaggaagttctcggccagtt
gcgcgatgtcgccacggcgttcgcgcagcggcggcaattgcaggcgcaccacatccaggcgatgtagcaaatcggcgcgg
aagcggccttgttggaccaaggcttccagatcctggtgggtcgcggcgatcacacgcacatcgacgcggatcaattcgcg
cccaccgacgcggaagaattcgttctctgccagcacgcgcaacaggcgtgtctgcagcggcaacggcatgtcgccgattt
cgtccagaaacagcgtgccgccatcggcttgttcgaaacggccgatatgccgtttggtcgcgccggtaaaggcgccggtt
tcgtggccgaacaactcgctttccagcaattcggccggaatggcggcggtattgagcgcgacgaagggtttgcgcgcgcg
cggcgattcgttgtgcagcgcgtgggcgaccagctctttaccggtgccggtttcgccgttgatcaagaccgacagcggcg
cctgcgccagacgtccgatcgcgcgaaacaaagcctgcatagcgggcgtgtcgccgatcaacgaggccgagccttcggcc
agccgggtggcgaagatttcgtcggcacccgcatcggcatccggcagcccgcgtgcggccagcgccaccgcatcgtccag
gtcgaagggcttggacaggaactcatgcgcgccgccgcggaaggcgccggcggtgctggcaacgtcggtataggccgaca
tcacgatcaccggcagttgcgggtgtttggctttgagcttgtcgagcagggtcaggccgtcttcgccgggcatgcgcacg
tcggtgaacagcaggtccggcgtgggccgcatggcgagcgcctgcagcgcggcggcagcgctgtcgaaaccatccaccgc
gtaaccggcatcgcgcaaggcggtggacagcacgaaacggaccgaccggtcatcgtcgaccacccagatgtgggatacgg
cggcggcctcagccatgcagatgctccttgtcgtcattgccggccagctcgggcagcaccagggtgaaaacggtatggcc
cggacgcgagcggtaggtcagcgtgccgtggtgttggcgcgagacctgctgggccagcgccagacccaatccgctgcctt
cggcacggccgctgaccagcggcaggaacaggtgctcggccagttcttccggcacgccgccgccgtcgtcgatgatttcc
agccgcagcgacatcgcgtgcacgcggtcgcggatgcgttggccatgttcgacgcgggtgcgcagggtcacacgggtggc
gccagcctggaaggcgttgcgtaccagattccacaccgcctgggtcaggcggtcgccatcgcccagaatgtcgggaatgc
tggggtcgtagtcgcgctgcacctgcaccgaccagccgccctcggcttcggccaggcgcagcacacgttcaaggaccaca
tggatgttgaggcggtcatgcggccgcgccggggttggcgagagcagccgttcgagcaaggtgttgaggcgttcgatttc
ggtgccgatcagctcgagcagctcgcgctcgtcttcgtcgcgtcccgccgagcggcgtgcgagtagctgggcggcgccct
tcagtccggccaatgggttgcgtaactcgtgcgccagccccttgagcgcggcgctcaaggcattgggcaaggcgtgggtg
ggatccagcgcggggaattcgtcgaccgggtgggtttccagcaaccagccgccgtcgtccaggcgcgacagccagccttc
ggcaaagcgtggcgcgtcgttgggcaggcccagcgccagccggtgcagacgcaacacatcacgctcgtcgttgagcagaa
agcgtgcaagcgcatcgccctgcacttccagcgcggccaggggttgttcgaccaaccgccgggcaccgaccccgagccag
cgcgcgaacgccgggttgacgcccagcaggcgaccctcgcggtcggcccaggccaccggcgtgcccagactgtccagcga
tggcatggaggaggatgtcaacattgcaccaatttagtgcaaacggcagcgccgtgcatcaatgtcgcgcaaagcgaagc
gtccgtaaacaacataggggccggacagcggcgggtcgcaccgatccagcaagcatccgcgccggcagtcacgggcgtag
ggctggtcatgcagcccacctcggcagttgttccgcgcccaacggggcaagggggaaaacggacccggctgggcattccc
ggccgggtcgttgcgccacccgcagcgcagcagcatggccgcgggtgtgcatgctcaggactcgtacgcggcttcgccgt
gcgaggtgatgtccaggccctcgcgctcggcttcttcgctcacgcgcaggccgaataccagcttggcgaccacaaacccc
accaccgacaccacgccgatccagccgaccgtgattccgacgcccagcgcctggatgccgacctgatgaacgatgtcgta
atcgccgcccttctggccgcccagcgaggcagccgagaacacgccggtcaggatcgcgccgatgatgccgcccaggccat
gcacgccgaacacgtccaggctgtcgtcggcaccgagcaggcgcttcagaccggtgacgccccacacgcagagcacgccg
gcagccaggccaatgacgatcgcgccgaacgggcccaccgtaccgcaggccggggtgatgccgaccaggccggccaccat
gcccgaggccacacccagggcggacgacttgcccttgatgatcttctcggtcagcgaccagcccaggatggcggcagcgg
tcgccagcaaggtgttgaggaaggccagcgccgcaccggcattggcttccagattggaaccggcgttgaaaccgaaccag
cccacccacagcagcgaggcaccgatgaaggtcagggtcacgttgtgcggcttgatcgcctcacgtcccaacccggcacg
cttgccgacgaagtaggcgccaaccagaccggcgacaccggcgttgatatgcaccacggtaccgcctgcgaaatccagcg
cgcccaacccgaacagatacccaccggtggcccagaccatgtgcgccagcggcaggtagccgaaggtgaaccagatcgcc
gagaacaacagcaccgcgccgaacttggcgcgttcggcaaaggcgccgacgatcagcgcgccggtaatgccggcgaaggt
cgcctggaacaccacaaacacgtattccggcaggctcacgcccttggtgaaggtggccgccagggtttcgatggtgacgc
ccttgagcagcgccttgtccagattgccgatccacgcacctccaccggagaacgccaggctgtagccgtacagcacccac
aggatgatcagcagcgagaacaccacagcgacctggatcagcaccgacaacacgttcttggcgcgcaccatgccgccgta
gaacagcgccaggcccggcaccaccatgagcagcaccagcaaggtggaagtcagcatccaggcgacgtcgcccttctcca
ccaccggtgcggcctcgacggcagcggccggcggggcggccggttgcgccgacggcagcggttcggtggtgaccggcgcg
gtcggcagtggggtgatctggggagtggactgcgcctgcgcgctgcccatgccaccgacgatcagcgcgctgaacagcat
cagcatgcacgcgctgtagaaccgggctttccacccggcaaaaagagctgtcttcatacgaactccaaggctggtggggt
tagagcgcatcggcgccgatctcgccggtgcggatgcgcaccacctgctcgatcgcggtgacgaagatcttgccgtcgcc
gatcttgccggtgccggcggcgttctggatcgcctcgaccaccgcgtccaggcggtcgttggtgaccaccgtttcgatct
tgatcttgggcaggaagtcgacaacgtactcggcgccgcggtacagctcggtgtggcctttctgacgcccgaagcccttg
acctcggtcacggtgatgcccgacacgccagctgcggacagggcctcgcggacctcgtcgagcttgaacggccggatgat
ggcggtgatcaatttcatgcgcataccccgaatggtggaaagaaccggacggcattgcgccgcccggcgatgtcagtcac
ctcgatgccaaccccggcatccgatcgttcgcgattgcgcagacctcagcagatgccatgcatccgcctcgtgtgagagg
tcaggcccgcgccacgcgaactgtgtgctctctcaatacccctgcaatccacggccggtgccatggatcgctcgaacacg
tgtgcggcgatggcggaggtgggagggggggcctccgccatcgcagcggtggaactcagttgccgtagtacagctggtac
tccaacgggtgggtcgcagcacggaacttggtgacttcctgcatcttcagcgcgatatagccgtcgatgaagtcgtcgct
catcacgccgccggccttgaggaactcgcggtccttgtccagcgcgtccagggcctgatccaggctggagcagacctgcg
gaatcagcttctcttcttccggcggcaggtcgtacaggtccttgtcgctcggtgcgccagggtcgatctggttcttgatg
ccgtccaagccggccatcatcagcgcggtgaaggtcaggtagccggactgcaacggatcggggaagcgcatttcgatgcg
gcgcgccttcgggttggtgacccacggaatacggcacgacgccgagcggttacgcgccgaataggccagcatcactggtg
cctcgaagcccggaaccagacgcttgtagctgttggtgccggagttggcgaaggcgttgatcgcgcgggcgtgcttaaag
atgccgccgatgtaccacagcgccagctgcgacaaaccgccgtagccgtcgccggtgaacaggttgacgccgcccttggc
cagcgactggtgcacgtgcatgcccgagccgttgtcgcccacgatgggcttgggcatgaaggtggcggtcttgccgttgc
ggtaggcgacgttcttgatgatgtacttcatcgtcagcagttcgtcggccttctgcaccagcgagctgaacttggtgccg
atttcgcactgaccggcggtggccacttcgtggtggtgcacttcggtttcgatgccgacctgttccagcgtcttgatcat
ttccgcgcgcaggtcgtgcagggtgtcggtcggcggaaccgggaagtagccgcccttcacgcccggacggtagccgctat
tgccgccgtcgtacttttcaccggtattccaggccgcttcttccgaacccacctggaagaaggtgtggcccatgtcgttg
gcaaagcgcaccgaatcgaagatgaagaattccggctccgggccgaagaacgcctggtcggcggtgccggacgacttcag
ataggcctcggcgcgcttggcgatgccgcgcggatcgcgctcatagctctgcatggtggccgggtcaaggatgtcgcagg
tcagcacgatggtcggatcggcgaagaacggatccagatacgcggtgcctgcgtccggcagcagcaccatgtccgactcg
ttgatgcccttccaacccgcgatcgaactgccgtcgaacatcttgccttcttcaaacagcgccggctcgatgatattggc
cggaaaggtgatgtgctgctgtacaccacgcatatcgacgaagcgcaggtcgacgaactcgaccttgttgtccttgatca
gcttttcaacattttccacggacatcggaagaaacctcaggtaggagttaagtggctcgtggccggtagctcagcaggga
ccgtgccaagccatcgagcttcacaagcccttgattttgcttgcgtcgctcgcggccgcggacgttggctagcaccataa
tagtgcaaataatcaaacacaaagcaccaatatggtgcgttctacaatgcactatcctgacggcttccccacccctctcc
agtccgatgtccgatctgatttccgccctgctgttgggcattctcgaaggccttaccgaattcctgccgatctccagtac
cggccatctgctgatcgccgaacaatggctcggacgccgttctgacttcttcaatatcgtcatccaggccggcgcgatcc
tggctatctgtctggcgctgcggcagcggctgtggaccctggccaccggcctgggcgagcgcgacaaccgcgattacgtg
ctcaaagtcagcgtggccttcctggtcaccgcggtggtcgggctgatcgtgcgcaaggccggctggcaattgcccgaaac
cctgcagcccgtcgcctgggcgctgctgatcggcggcgtgtggatgctggtggccgaacacgtcgccggcaagctgcccg
agcgcgacgtggtgacctggaaggtggccatcgcggtgggcctggcgcaggtcgtggccggtgttttcccaggcacctcg
cgctcggcctcgacgatcttcatcgccatgttgctgggcctgagccggcgctcggcagcggcggatttcgtgttcatggt
gggcattccgaccatgttcgcggccagcggttacgcgttgctggagatgtacaaggaaggcggtttcggcaccgaacact
gggccgatgtggcggtggccttcgtggcggcgaccatcaccggttttgtggtggtgaagtggctgctgagctatatcaag
aagcaccgtttcaccgtgtttgcggtgtaccgcatcgtgctcggcgcagccttgctgctgtggctgccggctgcggcggg
ctgagacctaacgacaactgccgggcctgcacgtcgcgatcgcggccaggtgcaggcccggcgcccacgtcgtgacgccg
gtcattgccccgggcgcacgctggcggtatcactgacgcatcgattcccgggagctgcacatgcgtgccgtgttcttcgc
ccctgcactgctggcggcgggcgtgacggcctgcggatcgggcgcgtcgccggagctgcccggcgccaaccacgctgctg
tccggatgcctgtcatggcgagccctgacacggatgccctgccgttgcgcaccgccttgcgcgcacagcactggcaattg
cagcaggccagcgatgcgcacggcaccgccttgcgcagcctgttcgtcgacggcctgccagccgtgcaactggacttcaa
cgatcagcgcatccaggtcagccagacctgcaacgcgttgggcgccatctacagcgtggcccaggcgcaggtgcagatcg
gccgggtggtctcgagcaggcggatgtgcgccgacgcacgccggatggcgcaggaacgcgctgccagcgacctgctgtcc
ggccgcttcgccgtggtcatggacaccgccgcggccgcgccccggctgaccctgacccgcagcgatggcacccggctgat
cttcggcggcacccccacggcagacacccgctacggcgggccggggcagacgttgttgatcgaagtggccgcagacaccg
tgacctgcgcgtccgacccgacgcgtcgttgtctgcaagtccgcgagcagacgcaggccgaccaatcggccacacacgac
tggcagccgttggagggcacgatcgacggcttcgagcacgaggacggcatccgcaacctgctgcgggtgacccgctaccc
ggccggcacggaccggaacgccgaccaggtgtacgtgctcgaccagatgctcgaagccagcagctagccccgcgccagcc
cagcattgggcctgtcagcggcgccgcgcgctgcgacgccactgcggcgcgtcagaactggatcaggaccttgcccacgt
gttgcgccctggcgacgtaatcaaaggcctggggcgcctcatcgaaccggaacgtgttgttgtgcagggtcttgatgcgg
tgctgctcgatcgcacgcagcaggtccacgaacatcgcccggcttgcattggcgatcccgcgaatggttgcgttcttgcg
gatcaacgacacatagtcgggaatcggcgaagaggtgccgggagtgacgccgatcaccacgatggtcgcgttggcagctg
ccaccttgatcgactgtcccagggtgtcctgcccgccggtctcgatgatgacgtccgcgccgccgccggacagctgcgtc
acggcatcggcccagtcgggatcggtgcgataggtgacggtgatgtcggcgcccaggcggcgcgcgagttcaagcttctc
gtcgctggatgaggtgatggcgacatgggcaccgtggcgcttggcgagttcgagcgcggccatcgagacgccgacggttc
ccagacagagcactaggtcgccggccttgatcctggcgacttccggcgtgccaggcggtgactgcggccgatgccagcgc
cgcgacatcttggtcgtccaacgacacgggcaccttgatcagcgcggatgcaggcagcaccaccgtttccgccagccagc
catcgtgggtcacgcccagatcgtgggcgaacatctcggcgcggaacctgccgtccagccaggcggggaagtgcccgctg
acgacacggtcgcccggcgcgacgtcgctgacgcctgcaccgacggaggtcacgatgcccacgccttcggcaacgggaac
gcgcgtttcgacgagcttgccggcgtaggtgcctttcaggatctgcaggtcgcggttgatcaggccaaccagtcgcggcg
cgacgatgacctgacccggccctgcgactggctcgaacatctcggccacgaccaggctctcgaggccggtttgattgcca
atctggaatgctttcaagggggactgcctgtactgagacgccggccgaacgtggctggcgtcgtcggggatggcgcattc
gacgccatcgtcgcgatgactcagcgcagcgctgggttcaacgtgtaggtgccatgcaacgcggcttccgccagcacatg
gccctgaatcgccgacagcacgtcggcggcggtgaagcggtcgggcaggctgagcttggcaacgtccagcgcgaacaccc
ggaagaaatagcggtgcatgcgcaggtcgttgaacggcgggtacgggccgtcgtagccgcggtagtcgccggccatgtcg
gcattgccggcgaaccactgcgtgtaggaattcaggccctgccgggcaccggccgggccgggcggttgctgcttgccctt
gaccacaaagccgtcgctgcagctgccggcggcaatctcatgcacatcggcggagatatcggccatcgcccaatgcacga
aatcggtgcgtggctgctcgactggaatctgcaggtcgtcgcggccgacggtgtcgggcacggtcggtacatccgggtcc
aggcacaacagcgcgaatgactgcgtaccggtcggcacctcgctccaggccaggtgcgggttgcggttgggtgcgaagcc
atccggcgtaccggcggcaaattccacagcgatgggcttgccgttttcgatgctgttgctggtcagacgcatggagggtc
tccgagaaaagcgatacggatcagggtgcctgggtccgggccggagcgaaagacatcggcatggaaccttctgatgcgct
cgctcgggtttagcgctgcccgcgcactgcgtctgcaagcaatgcgacaatcacgagactgcagccacgcccacccggcg
gtgagcgcaaccgctctgagcgccattcagtcctgcgggtagccgaagcgcacggcaatcagcgtgagcagatcgaactg
cgcgccaagcacgccgcggtaattgcgccagcgaccggcagccaaccgcgtcgggccacgcggttcgaccagcgggaagt
tcagcccgaacgcctgttccagcgcggtggaaatgccctgcggatcgttttcgataccgtccagccgaatgatccggtgc
gggtacagatcgcgttcgtgcaagacggccagctgttccagcgcgatcagcaaccaatcggcggcctgctgtggggattg
cagtgccagcggcgcggaggcaccggccgagagccagtccagcagcatgtcgcgcgggtcgcgcagcgcaatcgccagcc
ggccctcaggcagatgcgggcgcagcgcggtcaacaaggtgttgtcccaccacagcagccagtcgatgacgttgccatcg
tcgatgccgcgacgcggcagttgtgctttccagccttccaccagcgccgtcggtgccagttcgcgggaggccaactggtc
gagcgtacggtagctctgcagcgcatccgacggcggcgtggtgccatagcggtcgccgcgcaccagtggggtggccgcgt
ccatcaccgcgatcaaacgttcgacatgcgagccgggcgtgccccacacgaacagcgggcgcgcggtgacggtgtcgggg
atggtcaccagcgcaggccactgcgtcggctgtttggcggcctgcggcggcaacggcaaccggtgctgggcctgctcgcg
gtggaactgcatccaggtgcccacggcggcatcgggctggccggcgcggtcctgcacattgcccagccacggccgcagca
cggtctgctgcggcgcaggcagcgattcgatcaacgattcgacgcaggcgatggccgccagcgggtcgcgctccagcaag
gcttcgacaatgcgctgctcgccgctgatgcggcccggctccaccgccacgatctggcgcgccaccatctccgctgcgtc
gccatggccctgcatgtcatgcacgcgcatcagcgcctccagcgccggcaggtgctcgggcatggccagcagccagcgct
cgatcaccgcctgcgcctgcggcccaccgaccggctccaccgccaggcgggccagccacaggtcgtgcgccgtggccgac
gtggccagcgccgcatccagggtgtcgcgcgcatcgtccaccgcgcccagccgcacccaggcggtaagcagcgcatgcag
cgtgcggcggtcggccggccagtgcgccagtgccaggcggagatgggcggcggcctgatcggggcgaccggcctgcagtt
ccatctcgccggcaagccggcgcatggccggcagatcgccgccgggctgctcgagcacgccctgcatcgccgccagcgcg
tcgtccagacggccctggcgctgggccagctgggcaatgaaggcgcgcagcgcggtgcccggcggattgagctcgatcac
gcgctcgaacgcgcgctcggcgaatgcaaaatgctctttctgcagatacgcaaagcccagcgaaaacagcacgcgtgcat
cgtcgggcaactgctcggcggcgcgggtgagcaacgacagcgcgcggtcgctctggctgcggcgcatctccaccacgcca
tcgaccgccagcaattgcggatgctccggcaccaggcgcgcggcagtgcggctgagccgctcggcctcgtccagatcgcc
acgtgccaccgccagatgcgcctgcatcacgtaagcattgaactgattcggatccagcgcggtagtgcgcgacagcgccg
catcggcggcagacagatcgcgcgtcgccaacaacgcaccggcacgcagcagatgcaggtcggcatcttcgggggtcagc
atcagcgcggtgtcgatgctgcccagcgctagccccggctgcccttgctgctgcagcgccaccgccagccagcggtgcgc
ggcgacgtcgtcgggcgcggcggttgcccactcgcgggccagcgccactgcatcgtcggccgcattgcggcgcagggctt
gaagaatggcgtcttgcatgacggcggtgggtccgggacaaaccgctattgtaacgatgcggggtacggcggctcgcggt
gcgagggatgctggcgtttagcgccacgccggcctcttgtgcaaggcgtgcgtcgtcgcccttgaactcacatcgaccga
tcgcgccggtcgggcggttgaacgcttggcaacttccgacgcagcacgctcgcgccatgagccacgcagagcgccccaaa
acagcaactggcccatgtgccagcgcgcagcttcgacgcccatgggaaccgatcctgcgcgtcagcggaacaggatttcc
ccagtctgcaggtaggtgtagaagctgatcgcgctgaagtagaccatcacgcaaccgacaaccacgaataaaaaatcaac
tactgcatccatctacggatgtcgtctcagcatcatgcgcgagctgacgtcagccgctcggccacccagcgttcggcgaa
gccgtcgccgcgggcgttttccagaaagccgcaatggccgccccagcgcgcgatttccagctgcgcatgcgccggcaact
gccaggcagcgaaatcggcgaacggaatcaccgggtcgtcttcggccatcaagatgtcgaccggcacctgcagattggcc
aggcgttcgccgtcaatcgaatagctgtcgaaatacgcttccagtgagccatgcccggtgtgcttcaccgccagccaggc
catcagcccgcgcatgtccagcgccagggtggcgtcgtcgtagctgtgctggtcggggaacaacgcgcgcttgcgcagca
gcgattcgcgccatttacgacggaaataccagtcgtagaactgcgggcccttttccaactgaatcatggcggcggccggg
tccagcagcgggcacaccgccgccacgcgcgccagcggcaggccggcagcgggcgcacgcagcgccagtcgcaacgcgaa
attgccgcctagcgaataccctgctgccagcaactgcggcgcaggaaaacgccgccacagatcgcctgcggcattgacca
cttcgtcgatgcgatcggagtggaacaggtccacattgagatggtgggtgccgccgtggtcgcggaagttcagccggaac
acttggtagcccaggccgagtacgcgcgctgcggtcaggcacatgtaattggaatcggcgctgccctcccagccgtgcag
caacagcacggtgccgcgcggtggcgcgtcgccgcgcggaacgctcatccagccctgcaggcgcacaccgtcaccgccat
cgagaatgtgttcgctggtgacagcgccgctggcggcgagcaactgacggctgcggatgcgccgcaagccgctgctgccc
agcaccgattgcacgtgcgggttgcgcagccagcgtggcggcaggtagtcggcggcgttcatgcgctaatcgcaccggcg
tcgcgacgggccgcaggagagaggcgcgtgcgcatcgtcagctaggactccatcgcggcaacgatccgttgcagcgaggt
gtcggccagtcggcgacggccttcgatatccagcgcgcgaatcggctcaagaaaatgcatttcggccagccgtgacggct
cgcccagcaggcgcaggatgttggccaagaaactctcgcgttcaccgaacgccaccaccgcctgcgcactgccgcgcaca
ccgtaacgcagcgccaccggctgtaccggcaccccggcttccactgccgcctggaagatgcgtgcatggaacgggccgac
ctcggtaccgccgcgggtgcgcccttccgggaacacaccgaccggcttgccgctttgcaggcgcagcagcatttcctgca
gcactccgcccagcgattcggtattgccgcgctgatggaagatggtctggccaatggtggccagccagcccaccagcggc
cagtcggcgatttcgcgtttggccacaaaccccatcacgcgctggctgtgcagcatgggaatgtccacccaactgacgtg
gttggccacaaacagggtcgcgcccgacagcggcgtcccgaagcggcgcagccggaagccgaacacgcgcatcaggttgc
cctgccaccagcggatcatccgctcgtccagggtgtcgtcctgaccgatgcgaatccgcgccagcggcggtacaaccaca
cacaacatggcgaccggcaggaacaggcccacatgcagcaacagcaacggcacccgatacaggtaccggagcaaacgcaa
cggagcgccagcgtcgcgcgtggcgtccggggatgactcgctcattcgacgaacggaaccggtaacgggggggaaggaag
cgcgaccattgtgacagcaacgtggaccccgcgcactgccggcagcgggcgacgctgttccatgcatgccgctgccgggc
gagctcagccattgccgcgcgcaaccaccgccagggtcaaccgcgacacgcagacacgtttgccgaccgggttttcgatg
gtgatgtcccagacgtgcgtgctgcgccccacgtgcaccgcgcgcgcggtaccggtcaccagcccctgagtggcagcgcg
caggtgattggcattgatctccagccccacgcacatccgggtcgtcatatccacacacaagttgccggcgctgctgccca
gcgtttcagccagcaccaccgaggcgccaccgtgcaacaggccataaggctgcctggtgcgcgcatccaccggcatggtg
gcgcgcagccaatcgtcaccggcttcggtaaacacgatgccgagatgttcgatcaaggtgtcgcggctggcggcgttgag
ggcgactagatcgacgggttcgcggaaggtcatgggctgggtatcgggtatcgggtatcgggtatcgggtatcgggtatc
gggtatcgcaagagcatccaggtgcctggggtgcgatgcaagattgcagtacggctggctgcccacagcaaccagaaatg
atgcgagtgcgttgaacacatccgtctgcgacgggcgcagcttctcagcgctaccctcttgcgtgtcgattcttagcaaa
ccgcgcacatctatggcaatcgaccgacaacacagcgcaacatcgcgcatcaatccatcttcatcagtgcaacacgtcag
caaatcaaagaatcggcaccagcccggcgccgaaggcggtgagcatgcgtaccaaaagccacttcgggccgacattgacc
tccgggaagtcgcccaccgcgacgtagcacttacggaactgcgtatcctggcgcttgagcgggaacaagcaatccgggcc
gggctggaactcgtaattggtggcgtagcgccacggccagaagtccagcaccggcaaggcttcggaagctttacccacgc
tgtagttcaatccgctcaacatcggcggcttttcgcgcggggccaccgtccaggcgttttccggcgacatatcgcgttcg
atgctggcggccagcgcctgcgcaaagcgcgcgtcgtcgatcaccacggccgcttcggtgttgtagttctcgctgcgcgg
gtcgaagttgtgcgtgccgatcacgccgatgcggcgatccaccaccagcgacttggcatgcaagcccatgcgcgcaccgg
cgcgggtcaccggcagcggcttgttgaccgcacgcgtgcccaggaacgagggtctcgtttcggtacgcagcacgcgccga
tcaacctcgctaccgcccggcgcgcggccaccgctgccgcgtagcacgctgccagcacgtgcgcttgtgttcccgtctgc
accgctgctgccgcgcatcgcattgccggccgcactgccgccgatcaggcgattggtgcggctgtcttcgttgatgtcgg
aagcagggttgagtgtatccggcaccaggttggcgtaatccaccggaacatcgagcgggaacggcttgaactcgtagatg
ttgaagcccagctcgcgcatgttgcggcgtttgaacttgtacgacagcgcatacacgatgggattgtcggtggcggccag
gctattggtcgacaccacgatgcgcggcggctgcgggtgcgtgcgcagcgtgcgaaagatcgcctgcgccgcgtcggaca
acaccagatacggcgtctgcagcagcacttcctgctgcgcgccggcaatcaggccatccagttccggcgccgtggaaacc
gccttggcagcatgttccttgcggtgcttttgcggcagatcggccacatacagcacacgctgcaccggcatggccggggt
cacgaaggcatcgcgtacgaactgcggatcgcgcgcttcgcgatccacacgcgccacccggtcgggccggcggaagttcg
ctggcggcatctgcggtacgccctgctccagcagcacgcgcccgacatcgttcaaacgctcggccggcacactgcgccgg
gcacgccagaacgcatcgaaattagcggccatcgcacgaacttccggaccggccagaatcacgtcgcggtcgcgaaagtt
gtactcgctgtcccactcgtaatagtcgtcctggtaattgcgcccgccgaccacaccgagcacgtcgtccaccaccaaca
gcttgttgtgcatgcgctgattgaagcgacggaagcagcacagcacactgccggcatagtcgaagtagttgagtttgacc
ttgccgaaggtggggttgtagatgcgcagctgcaggttttcgtggctgctggccagcgcaccgagaatctgcagatcggc
gatcgccgacagctgatcgatcaggatgcgcaccttgacgccgcgttgcgcggcgtccatcagcgcgtccatgatcatgc
gcgcgctgtcgtccttgtcgaagatataggtctgcaggtcgatgctgcgggtagcgctgcggatcagattgagccgagcc
accagcgattcttcgccgtggtcgacgatggtggcgtagtgccgcggcgccgccggtgtggaggcggtgatcgcctcgcc
gcccagcgcgcgcagcggcgaaggttgcgcgcaacgattggcctgggtgcaattcaccacggtactgcgtgccgcagcgg
cgacgccggcagcacggttgcgttcggtttgcgacaggctggcgcatccggtgccgagcaacaccgttgccagcacgaga
accctcaacaggcacttcacgggtgccgcgcctcctgcaagcgcccacgcagaatgaacgtcaccccgtcgcccagtgcc
atctgccacgcattcattccgtaacgtccacgcaggaccgtacctcgactgatcacgtcgcaatcatagcccgtccgggt
gcattcggccggaagtacatgcagggtctcgatgtgggtgattccgcggatggtcaggttgccggtgatgtcgccaccgc
ccttgatcacatcgtcggtatacggaagcgactcgaattcgacgaccgggtagtgcgcaacatcgaaaaaatcctcgccc
cgcatccagctggtgtaacggtccttgcccgggatctccacctgggtggcatccagccagaaccgcacctgcttgcgttt
gtccggcagttcgaccacttcaccgcgaaaccgtgggaaaaacccctcgatcttcattccgaaacgggttttgatctcga
atccgaagcgcgattgcgccgggtcgatgaaatgcaccttctgctgcgccagacaaggcagtgtgacccagagcgcgagc
caggcgaaccagcgcagcgacgatgacacgggtcaaggccaccagaaggcggtcaggcgggcgatgcccggctcgatggt
ggcgtccagcggcaaagccagcaacgcgatcgaggcggtgggcatgccacggtaatcgccggtctggccgctgtgcatca
gcgccgccagccgttccaggccgggattgtggccgaccagcagcaggcgctcggcctcgcgatgttcgtccaccaggctg
gccacggtgccggctgtggcctcatagatgcgctcgtccagccgttgttcgatatagccggtgagctcgagcaccgcctc
cagggtttcgcgggcgcgccgggccggcgagcacagcacccggtcgggcaccagccgctgctcgcgcagccagagtccgg
ccgcttcggcctcggcgatgccgtgcggggacagcgggcgatcaaaatcggcctgaccggtatcggccggttcggcatgg
gcgtgtcgcaacaagatcaattcgcgcataggaacttcccggttctaggacttcttgagccacttgaacagcggctccca
gtcctgttgatggtcgcgcacctgcgccgagcggtagtcgaacaagctgcgtcccaacccggccatgaccacgtaggcct
gggtgtcgcgcagttgcgtcaccagcgggtacggccagctaccgatcatgtcggcggcctgttgcgaggtctgggtccaa
gggcgggcgcgattgagcaccaagcccaccggcagtttgcgctggtgcacgcttggcaccttggccagcgtgttgagaaa
gccgaccaccgcttcgatatcgagtgccgaggacaacaccggcaccacgatggcatcgacgtggtcgaggaatccgctga
gatcgtcggccattgccccggccggcgcatcgatgatcaaggtatcggtgccgtcgggcaccgccgcctgccagctgcgg
cgtttggtggcgtcaatcggcagtaccgcactttccagactggcgcgacgctccacccagcgggtggacgagccttgcgg
atcggcatctgccagcacggtgcactgaccttgcaacgccgcatgtgcggccagattggtggcgatcgtggtcttgccga
cgccgcctttggaggcggccaccaggactgtcttcatgcacgcctcacttccgggagcaagccggcagcgtacaccgcgg
caaggtgaggaagtagtcgaaacgcgtgaaacgccttgatggcgtacaggcaaggacagcgcagacctccagccgatgga
tgcaaacgccttgtgccgccagtgcgcgcggcgatggctgcacacctctcacccagcgcaagatcgtctccgcgtattgc
gcagaagcaggagtgctgtgcatgggcgatggcgtggtcgcaatgcagcatggcagcggcattggacctcggcgtgtaac
cgagcgaccggacgcaagcgcatgcagctgctgtcccgctgccgcacggcgcatgtcagcgccgcagccttacgccacca
accgcgccagcagccaggcccacgcaggcagcgtcagcaacgacaacaaaatgctgtagccaaccatcgctgcagccagg
cgtggcgccagccggtgcgaaatggccagcgcggcggcagtgatcatggtgggcatggccgattcgagcacattggtctg
cagcatctggccgtgcaggccgagtacccaggacagcggcaaggccaggaccggcatcagcaacagcttgaatatcaggc
ccaccgccagcggcttgagttcgtccgcgggcaggcgcagctgcagcgaaaaacctaccgacagcatcaccagcggcaac
atcgcatcggaaaggttcttgaggcctgagccaatccagttcggcggttgctcgggcatcagcgtcagggcgaacagcag
cgcccacaacggtggaaactgcagcacccgcatcaggatcagccgcccggttggcggggtatcgccgctatagcgggcca
gcacgtacagcccgaacgtagacagcaacacgaaggtgccgaactggtcgtaaaccactgcatagggcagcgcgtgatcg
ccgatcagtgcgcgcaccatcgggaagccgataaagctggaattggtgaacaccacgcacatcagcagcgcggcgtattc
ggcgcggccgaagcgcagcaggcggctgcagccccacagcaacggcacgatgatggcggtgagcaaccacggcgtggcaa
tcaccccgcccagcgatgcgtccagatgcagccgcgggacataggtcagcaccgacgccggcaggcagatgtacagcacg
ataaggttgagcacatcggcgctgttgtcgggcaacacccgcaggcgggcgaacagcaggcccagccccaacatggccag
aatcaaggcaaatacatctaccgccatggcgcgtgatcgtgtccgttggaaagccgtgcacaggatcgcatggcggcgca
cgtttcactggaaaagccagcctggcttggcgcaacgcaaggaagtgtcagtgaccgcatcgttaaacgcaaagtcgaag
gcgcggtttgctggctgcgttggtggatgccatgcgcaccgaccaactcgactggtccttttaccggcacagcgcccacc
caatgcaaacaccacgctgcgggacatccccgcagcgcagccaggcgcttacggaaacgtcggcggcttggcctgccagg
ccgcgaagacctcggccaaggtggcgcgctctgcctcgcgccattccggcaacaggctggcgtagttggcggtgctgctc
caacggtcgggccaggtgcgcacggctgccgcataccactcgaccgcatcttgcttgcgccccacgcgccagagcgcgag
tgcagccgtcgtcggcaaccattccggcgtggccggacggccattggccaggttggcccattgctgcagcgccttgttcg
gctagtcggcacgcagcagatcccatccgtagttccaggtgatggcccggtactgcgggctgccgttggagaccagcgcc
aacgcgccttgatagaactcatcgcctaactgcatgcgtccatcggcgtaggccagcgacgccaactgtgcgcgcggatc
gaccgcacgggcgtcacgctgcaccatcgccgcaagccgctcgacgactgcatcgccctggccttgaaaggcgatcacgg
ccttggttgtgctgcggtcttcgtcgaaatagaactctttgggcttgggcaggctctgcacctgcgcaaacgaccacacc
cctccaagcagggccagagcggcccacgcgtatttccttctcactgtgtgttcccctgacagcaaaaggcccttcccgcc
cccatcctaaccgcagcgcgtcggctgcgcatccgcacggggacgggtgcgtaaaaggcgactgttacactttgcgtcgc
cgttttggaatccgtcgggtgcgtcagatagtttcagatgacaagcaccggggcccagccaccctttccgggcacgccat
gaccagtaccgctgcacgttcttctcccgactctgccaacacgccggagctcgaccaggtggatgcggattacacgctgg
accacaagtacacgcggaccgatgggcgcatctatctttcgggggtgcaggcgttggtgcggctgccgctgctgcagcgt
ttgcgcgatgacgccaccgggctgcagaccgctggcttcatcagtggctatcgtggcagcccgctgggcgggctggacct
ggaactgtggcgtgcgcgcaagcatctggacgcggccaaggtcactttcactcccggcctcaacgaggacctggccgcca
ccatggtgtggggcactcagcagaccaacctgttccctggtgcgaaggtgcagggcgtgtatggcatgtggtacggcaag
ggtccgggcgtggaccgcagcggcgatgtgttcaagcacggcaatgccgccggcacctccccgtttggcggcgtgctggc
actggccgccgatgaccatgcctgccgcagctcgaccctgccgcatgggtcggaagaggaattcgtcagcgcgatgatgc
ccatcctcaatccggccggggtgcaggacatcctggacatgggcctgctgggctgggcgatgagccgctacaccgggcgc
tggatcggcttcaagacgattgccgaaacggtggaatcgtccgcttcggtggacatcgacccattcgcacgcacgatcgt
gctgccggaggatttcgcactgccgccgggcggtttgggcatccgctggccggacccgccgatggatcaggagatgcgcc
tgcaccggtatgcgattggcgcggcacaggcctttgcgcgcgcaaaccacatcgacaaggtggtgctggatgcgccgcac
gcacgcttgggcatcgtgaccaccggcaagagctatctggacgtgctgcaggcgctggaatacctgggcctggatgcgca
ggcctgcgcgcagatcggactgcgcgtgtacaaggtcggcatgacctggccgctggaaccggtgggcatcagcgcatttg
cgcagggtctggaagacatcgtggtggtggaagagaaaaaagccttcatcgagcgccagatgaaggagctgttctacaac
tggccgggcagcgccggcgcacggccgagcattgtcggcaaatacgatgagcagggcgcgtggatcctgccttccaccgg
cgagctgacgcctgccaccatcgccggggtgatcggcgggcgcatcctgcgcctgctgcaatcgagcacgatcaataccg
attcgatccaacagcgcctgcgctggatggatgccaaggaagcggaaatggcgctgccgcgcgcgcaattcccgcgcgtg
ccgcattactgttcgggttgtccgcacaacacgtccaccgcagtgccggaaggctcgcgcgcgctgggcggtatcggttg
ccactacatggtgacctggatgaatcgcgccaccgacaccttcacccacatgggcggcgaaggcgtgacgtggtcggggc
aggcgccgttcaccgataccccgcacgtgttccagaacctgggcgacggcacttactttcacagtggctcgttggcgatt
cggcaatcggtcgccaccggcgtcaacattacctacaagatcctctacaacgacgcggtggcgatgaccggcggccagcc
agtggatggcacgctcaccgtgccggacatcgcgcatcagctgcgcgccgaaggcatccacgcgattgcggtggtcagcg
acgacatcgtcaagtggacgcggcggcgcgatctgtttcccaacgacgttgcgtttcacgatcgcagcgagctggaggcg
gtgcagcagcatttgcgcacggtcaaaggcgtgtcgatcctgatcttcgaccaaacctgcgcaaccgaaaaacgccgccg
tcgcaagcgcggcaagctgatcgacccgcccaagcgcgtgatgatcaattcgctggtgtgcgaaggctgcggcgattgcg
gcgagaagagtttctgcgtgtcggtcttgccgaaggaaaccgaattcgggcgcaagcgccagatcgatcagtccaactgc
aacaaggattattcctgcgtttctggtttctgcccgagttttgtcaccgtgcatggcggcgcaccgcgcaagggcaagaa
gcgcgataccaatacgctgctggacacgcttcccgagccgcccaggcgcatctcgctggagcggccctggaatatcctga
tcaccggcgtcggcggcaccggcgtggtgaccatcggcgcgctgctcggcatggccggccatctggaaggcaagggcgct
acggtgctggaccaaaccggcctggcgcaaaagggcggcgcggtgaccacgcatatccgcatcgcacgtcagcctgacga
catccacgcagtacgcatcgctgcaggcgaagcggatctggtgctgggctgcgacatggtggtggtcaacgattattggg
cgctgtccaaggtgcgcgatggccgcacccaggtggtgctcaacacctacgaagccatgccgggcaacttcaccacgcaa
ccggacctgcagtttcccgctgccgagattatcgccggtgtgcgcaccgcgctcggtggcaaggagccgttgttgctgga
tgccacacagctggcaaatgggttgttgggcgatgccatcgccagcaatctgttcatgctcggctacgcctggcaacacg
ggttggtgccgttgtcgcatgcagcgctgatgcgcgcgatcgaactcaatggcgcggccattgcgatgaatcagcaggca
tttgcctggggccgcttggctgcgatcaatctgccggcagtacggcgcgctgcgggtctggccgacaccgacgcgccagc
acatctacgcggcgacaccccgcaagcgcgtggccgaggcagctgggaagagcacgaccttagcggtcagggcgcgccgc
atgcgctggcgcaaaccgatgccagcacgctgcatggcgacctcgctgcaccggccgatccgctcgacgacgagcagctg
gcgcactcgctggacgacgccatcgcgcgtcgcatcgcgttcttgaccgactaccaggatgccgcctacgcgcagcgtta
tcgccacctggtcgagcgcgtgcgcgcgcacgagctgcagcgcgtgcccggcagcagcgcactcaccgaggcggtggcgc
ggtacgccttcaagctgatggcctacaaggacgagtacgaagtggcgcgcctctacacgcgtggcgacttccagcgccga
ttgcagcagcaattcgaaggcgactacacgctgcgcttccatctggcgccgccgttgctggcaaagaaagacgcgcacgg
caacctgataaagcgcgagtacgggccgtggatgttcacggccttcaaactgctggcgcggttgaagttcctgcggggcg
gcaggctcgacgtgttcggctacagcgcagaacggcggggcgaacgccagctgattgccgattaccgtgcaaccgtggac
atgctgctggaacggctggatgccgataacgtcggcctagctgcgcagatcgccagcattccggagcacattcgcggcta
tggccacgtcaagcatgcgcatctgcaggaagccaaggcgcgcgaagctgcgctgctggcgcagtggcgcaatccaaagg
cgttgcatgtggtgcagacggcatgatgtcgccgaacaatgacatttcattgatgtcatcgctcgatgacatatcgtgca
tatgattgattgcctgggcaggatcggcatgcagatgtaaccgatcggcgacattgcaccaatgtaaccgatcggttaca
ttgcagccatggatacggtccgcactccttccgatgtcggcaacatcatccgcgccaggcgcaaacgcctgggctgggat
caggctcgcctggcccacgaaatcggcgtgagccgacagtggatcgtcgatatcgagaaaggaaagccgcgtgcggaact
gcagctgatcctaagagcgctgcaggcgctggggctggagttgattctgagctcggacgttgctcagattccgccggcga
acgcacctgagcgcggcaccgtgacgccgatcgatctcgacgcgatcattgaacacaaccggtccaattcacgattggga
acgaccgttctcaatgcgtttaacaacaacatcttcaagaatcaattctcctcgctcgataggctgaaaaacgccgactt
gcacagaccattctcggcagtggatgctctagagcagtgtccggcacaggcagcatcagcagtagctctgaatagatatt
cctcgatgatcgatgcgccaaatgaaagaaatttggtgagtgagcccttgcaaaaacggttccccgcgcttgatcgtccg
acgattggcgagacaacgaaaatatccaaggtcatatcgaaaccttctaaaaagaaggccgatccgtgaggctggtcgcg
ctgatcgaaaaccaggtgatcggccatctggcgcccgatcagcatgggcatccacgattcacctacgcgccggactggca
gcattcgaaaaatgcgataccgctgtcgttgaaccttcccctcagcaaggagcatcatccgactgaggcggtcagtgcag
tgctatggggcctgctgccagacaacgaagccaccttgcaacgctgggcatccaggttccaggtttcgccgcgcaacccg
ctcgccctgttgtcgcatgtcggcgaggattgcgctggtgcggtgcagttcgtcaccgaagctaggcttgaggatgtact
gtccggtgccagcgatggcatcgaaccgctcaccgatggcgaactggaagcacgcttgcgcaggctgcggcaggacatcg
gtgcggcgcgccaagtcgatgacgtcgggcagttcagcctggcaggcgcgcaggccaagatcgcactgctgcacgacggc
ctgcaatgggccatcccggccggacgcatcccgaccacgcatatcctcaaaccaccgagcggcgaatacgacgggttcgt
cgagaacgagttgttctgcctgtgcctggcgcacagcatcggtctgccaaccgcaaccgcacaggcgctgcgcgtcggcg
ctgaaaccgccatttgcgtcaaacgttacgaccgcaccggtgttaacggagtgctgctgcgcatccatcaggaagatacc
tgtcaggcgctgggggtgatgccgcacatcaagtatcagaaccagggcggtcctggggtggaggcgatctcacaactctt
gtggacgcactcgtcgcaaccgcggcaagacgtagaaaccttgttccaggccctggtcttcaattacctgatcggcggca
ccgatgcgcatgcgaagaactattcgctactgctcagccaacaccggcaggtacggctggcgccgttgtacgacatttcc
agcgccctgccgtatccgcagctgcaacagcgcaaaatcaagatggcaatgaagatcggcagccactatcgctggtggga
tattcggccaggcgactggcggcaactggccgaaacgctgcatctggacgcaccggcctgcctggcctggatggcgatgg
ctgcaagcgccttgcccgatcaggcgcgtgatcttgccgtcgcacttcgagaggacggcgtggcgcatccggtcctggat
gcactggtggacgccatcgccgcttcctgtcaacgcacgcgcacactattgcaatcgaactgatcgatggcgacccgtat
cactcggctgcactcggccatggtcgctcacagcggacgcagcaggcgcaggccgaaccaatccttggcatccttccagc
catgggtgaccttgagcccggccgcggcggccagttcggcgaagcgcgcatctgtgtacttgtagctgtattcgacctgc
atcgcttcgccgtcggcgaaggcaatgtcctggccacccacctggacgcgctggtcgcgctggctgatcaggaaggtctc
gatgcggccgcgttcgcgcgcatacaccgcatggtgacggaagccgtccagatcgaaatcgctgccgatctcgcggttga
gccgcgccagcaggttcaaggtgaactcggcggtgatgccgaccgcgtcgttataggcggcttcgatcagcccggcgtcc
ttgtccagatcgatgccgatcagcgcgcagccgtcgctgcccatggtctggcgcatcgcatccatcagcgcgatggcggc
agtgtcggtgaaattgcccagcgtcgagccggggaagaacaccagatggcgccgtgccgggcgctgcgcatcgggcagac
gcagcggcttggtgaagtcggtgcagacaggcagcatctggatctgcggaaactgctgggccagccgtgcggtgctttcc
agcagcgcggtgcgcgagatttccagcggcgtatacgccaccacatcgcgcagaccctgcagcagcagctcggtcttgcg
accactgccgctgccatattcgaccacgtgcacaccggcgccgatggcctgggcaatcgaacccatgctggcttccagca
agcccagttcggtgctggtgaggtaatactccggctgccgggtgatcgcttcgaacaactgcgagccgcgcgcatcgtaa
aaatatttcgatggcagcgtcttgggcgtttgcgacaggcccgccaatgcatcggcggtgatgtcgtccggctgtgggcg
caggtcggtcagcgcagcgtgcgcgcgttgcatggcatgggcggcggcgttcaaggcagatccttggcaaggcgcacgcc
ggcaaattgccaacgcgcatcggaggggaaaaagttgcggtagctggcacgcagatggctggcggggctggcgcaactgc
cgccacgcagcacccactgcgcattcatgaatttgccgttgtactcgcccagcgacccgggccatggcgtaaagcctgga
tacggcagatacgcactgccggtccattcccagacatcaccgaacagctgctggatgccggtgtccactgcttcggcgcc
acgcggatgcagcgcatcggtgtcgacgaaattgccctgcaccgacatgccggtcgcggcctgttcccactcggcttcgg
tgggcaggcgcgcaccggcccagcgtgcgaacgcatcggcttcgaacagactcaggtggcagaccggcgcatgcggatcg
cgcgtacgccaaccgtccagcgtgaactcgcggccatcggcatcccagtacaagggatgttgccaaccttgcgcctgcac
catcgcccagccatcgctgagccaggcgacggcgctgcgataaccgccggcatcgatgaattcctggaactccgcgttgg
tcaccacgcggttcgccaacgcatgcgcgccgaccagcacgcggtggcgcggcgattcgttgtcgtaggcgaaggtgtcg
gcctgtggccaggctgcggccccgatctcgacgatctgttcgtcgcgcgcgtgccagcgcaacgtgctggcgacggccgt
gggtggcgcagcggcatcacgatacgccgtctgcaacggattgctccacagtgcatgtttgatgtcggtgagcaacaact
cctggtgctgctgctcgtgctggataccgagctgcacgatgatgcaggcctgcgcgtcgagtaggccatcgcgcaggcgc
tgctgtatctgtgcatccaccacagcacggtaatcgcgcacctgctgcaacgcggggcgcgacagcaccccgcggcacgc
gcgcgcatgcatcgggcccacgctctggtagtaactgttgaacaggaaatcccaggccgggtcgaacacgcggtacgccg
gatcggtctgcagcacgaagcgttcaaaaaaccaggtggtgtgcgccagatgccatttgctggggctcgcgtccggcatg
ctctgcaccatcgcgtcttctgcgcttaacggtgcggcgagacgatcgctcaacgcgcgtgtctgcgcgtaacgttccag
cagcgtcaactgccgttgctggtgatggaccagcagaggggagagtgcagacatccccctatggttgggtagcgcccgtg
aacgtgccgtgtcggcagcgtggcaggcagcggtaagctgttggcatgtcatcgtctttcctgtccagcacgcttcccac
gctcttcgattggacccagcgccatcgcgcatttgcgctgcctgccgaggtcacttatctggatgctgcgtcgcgcggtc
cattgctgcgcgccgtgcagcaggtggcgcaccaggcggtcgatgcgatggccgcgccgtggcgcttgccattcgacgca
tggctgcagcagatcgagcaattgcgcgtgcttgccgccgcgctattcgatggcgatgccgatgccctggcgatggtgcc
atccgcggcgcatggcttggccacggtcgcacgtaatctgccactagaccgtcgcgacgcggtgctggtgctggaaggac
aattcccctccaatgtgttgatctggcagcggcgctgcgcagaggccggtgcgcatcttgtggcggttcccacagacact
gaggacagcttgaccgatgcagtgctgcaaaccattgccgagacccctgtgctgcgtgtcgcgagcctgccgcatgcgta
ctggctggacgggcgggtgctggatctggaccgcatcagcgccgccgtgcacgcacgcggggcggcactggcgctggatc
tgagccaaagcctgggcgtgttgccgcccgatctagcgcgctggcaaccggatttcgtggtcagcgtcgggcacaaatgg
ttgctcgggccgatgggattggcgtggctctgggtggcaccgcagtggcgcacagacggggtgccgatcgaagaacactg
gatcggccgcgatgccggcagtacttgggaatttccgattgccgccgcgccgctgtatcgcggcggtgcacggcgattcg
atgccggtggggttgccgacccgttgcggatcgcgacggcgacgacggcgttgcagcagatcactgcatggcagccggcg
cgcatcgcagctgccttgggcgcgttgaccacgcactgggacacggccttgcaggcgcgtgacctgggcagctggtgcac
gcctggacatgcagcgcatctcaccgcactgcggccatcggcagttgcattggacgcagtggcaacaacactcaccacgc
ttggtgtgatctgcacccgccggcacggacgcttgcggattgcgccgcatttgagcgtgaccgagcaggcgttgtcagag
gtgattgctgcgcttccgggtggatgagacggcgcgcgtgcgcgtcggataccacgcatcaacggcgatgttggctcggt
acgcgtcgaggccagattgcgtgcaatgaggtattgccgctaaggcttcatcgcgcgcaagcgcgctcctacaggtcatg
gctccgcgaaattttgggtggtgacagcgacgtggtgcacatgaccctcggcaagccgatcgacccgatctttgtaggag
cgggctcgccggcgatgggtcactacggataacaccgaatcgcgatcccacgactgccgacgcacgcaacacgtcactgc
cgctgactgatccgcaacccgcgcggcgtcgcccagcgctccagtccttcgaacgccgcctgcaccagcagtgccagcac
ggcggcgggaagggcgccttccaaaatcaagccgagatcgtcgaggcggatgccagtgagaatcggctgaccgtagccgc
ctgcgccgatcaacgcgcccagcgtggcggtacccacattgatcaccgcggcagtctggatgccggccacaatcgtgcgg
cgggccagcggcagttccacacgccacaggcgcgtccacgccggtaacccaatcgcgtgcgcggtctggcgcagctcgcg
cgggatcgagatcagcccagcgtgggtattgcgtacgatcggcagcaggctatacagaaacagcgcggcaatcgctggtt
tggcgccgataccgaacaacggaatcatgaaaacgaacacggccagcgacggcagcgtctgcagcacaccggtcaaggac
aacaccacctgccccaggcgtggacgccgcgctgccagcacacccagcggcagcgcaagcagcaacgccagccccagcga
aatgccgaccaacgccaggtgctcgcgcgtataccgaagcaagcgcgccacacgcgaatccgtttcagaggccggcgtga
ggcccaaccaatgcgcggcaaccgccgcttcggactgccgctccagttttacctgcgcgttgagccgctgcatggtggct
tcatcgatgcgcccttgcagcccctgcaaagcctgcaacattgccggcgagcgttgcgccagatccttgcgatat-aaaa
aaatcgcttggtaatcgggggcggcttcaactctggatcgcaacaccaacggttgtgaagtgatccaggcgacctgacct
gagcgacttcactaccaaatggagttgcccatgtcatccagccgcctggacctgtcagaacgataccgcctacatgcgtt
atatgaaaccgggatgtcgatgcgcgccatcgccgatgtattggcgcgtgcgcccagcacgatcagtcgtgagctgcgcc
gcaaccggcacgcggcgaagtatcggcccgatcacgcgcagcgcatcagcgagcatcggcgcgcacaggccagccggcga
ccacgcatcaacgctgagcgtatccgtcagatcgaggtcctgctgagggaggacgtcagtcccgaacagatcgccggccg
caccggcttggccagtcacgaatggatctatcggcacatctacgccgatcagaagcgcggtggtcagttgttcatgcatc
tacgcaaacgccgccgcaagcgccgtcggcgtggcgtgcgcgatggccgcgggcagctgacgcatcggcgcagctggaca
cagcgccccagtgtggttgagcagcgaagccgtatcggcgactgggagctggataccatcagggcctcgcacggaaaggg
cgtggtggtca----gcatgaccgaacgccgcagtcgcctgcatctgctggcttactcgcccgacggcaccgccgagaac
gtgcgcaacgccattgtccagcgactgggcggcctgcgccatgcagttcacaccctcaccgccgacaacggcaaggagtt
cgctgatcatcggctcattgccgcctgcctgcagagcgatttctatttcgcagatccgtactgcccatggcagcgcggca
gcaacgagaatgccaacggattgacgcgccaatacctgccacgacaggccgatgtcagcaccatcaccgatgcgcacctg
cgctggatcgagcagcggctctacaatcgtccgcgcaagatacttggattcaaaacgcccctcgaagtcttctccgagga
ggtcctcaacagcgttgcgaatcagagttgaattcgccggggaaatagtggcggtcgtcgcgcagcacctgcagttggta
atacggaatttccgcatcggtgctgtacagatcggtgacttcgatcgcaccgttctgcagcgcgcgataggccaagtcgt
gatccagcccggttgcggtttgcggcagcgcgtacgccgcacgcacacccggccagccatcggcacgctgcatgaattcg
ttgctcagaccgatcttaagcgtgggatgccgcgcaagatccgacagcgagacgatgcccaacgcctgcgcacgttcgcg
ccgcataccgaatgcgtaggtgttctggaaacccagcgaatcggtcatcgccagcccgcgcgcgtcgagtgctgcacgca
gttcggcctggctggcggtgggcagttgcagcagttcctgcgccagcgtgccggtgtattcggcatacgcgtcgatctgc
ccggtctgcaacgcgcgccacaggatacgcgtgccaccgagttgggcgcggtgctgcacatccacgccatcgcgcttgcc
ggcggcggtggcgatgtcgcccaggatcaccgcttctgtgaagttcttcgagccgatagtgacttgcgctgcgtgtgcgg
caaggctgcagattagcaacatcgcagcgatgagcgcacgcgccatcatgcggcatcgccaatgttgcgctgcgcggtga
gaaagcgctgcacgaacgcatcggccggctgctccagcagatcgcgcgcactgccctgctgcacgacgcggccagcgcgc
atcagcaccaggctgtcggccagatacgcggcttcggcgacgtcatgtgtcaccaacaccacggtcttgcccagctgcgc
aaacagctcgcgcatctgcgcctgcaggtcgtaacgcacgatgggatcgagtgcgccgagcggttcgtccagcaacaaag
ccggcgggtccagcatcaaggcacgaatcaggcccacacgctggcgttgaccacccgaaagttcggccgggtagcgcgtc
agcaactccgttggcaattggcacaatgcacatagcgtctccaggcgcgccgtgatgcgctcagccgcccaacccagcgt
ccgtgccagcaaggtcgcgttgctacgcgcgtccagatgcggaaacaacccgccctcctggatcacgtagccgatacgtt
gccgctgcgcctgcaggttggcgcgctgcaatggcgtgccgtcgaaggcgaccgtgccgctatcgggccactccagcccg
accagcatgcgcaacacggtggatttgccggcgccgctggggccgatcagcgcggttgtgctgccgccgacgaaggttag
cgagaccgcgtcgagcgcgatggcctggccgtagcggcggctgacatgatcgagagtgaacatgcggcagagcttgccga
acacagcgtcagacgcgcgcgaaggcatgcctcaacgtggcggcgccagcaattcgcgcgcgctcaggtagccatctcca
ttggcatcctgccgcgcgaagcgctcgatcaaggtggcgcgatgcgctgcgcgggtgatcggcttgccacgccggccggg
cagttcatcgccttgcagcacgccatcgtgattggtatcgcgctggtcgaaggcatagctcatccaggccagatactcgt
caagactcacccgcccatcgccatcggtgtccatgcgttgcagatactgctggctgtcctgcacctgggcctgcgctgca
accgcaggcaaggatgcaagacatgcaatcagcaaacgacgcatgctcacgccgcacgcaccatgttcacgcaccactgc
gcgcctgccgcccgcattaggcgccactcagcgcatcccctttgagccgcgctgcatacgcctgcaaggcggcattgccg
ctggcttcggcctcatggcaccactgctgcaactgcctgagccgttcggaggcatcgtggctgcgcgcttccagcacggc
cgtcagccgcgcacggtactcgaccagggtgcgcatgcgcggacgctgcgccacccaggtctgcaactgcgcgcgtgcct
ccggtttgagccagcgcccgtcatcgaccagacccttgcgcaagcggcgcggcagcaactcgcgcagcttggcgccggta
gcagccgcctcttcgcgcaatgcaggcttgagcacattgcgctgatagtcggtcattgcctggaagcggtgcgacaacag
cggcttgagcgtatcggcatcgagcacggcgatattcggtcggatatccagcgacggcgccacccgcaacaccttggcca
ggccaaacgcctgcacgctgcgaatgacgacccaaccgatatccagctcccaacgccgcatcgaaaagcgtgccgaactc
gggaaggcatgatggtgggtgtgcaattcttcgccaccgatccgcagcgcccaaggcgtgaggttggtggaggtgtcggc
cgattcgaagttgcggtagccccaccagtggcccaggacgttgaccacaccggcggcccagaacggaatccacgccatct
ggaccgcccacaacgcgatacccggcaacccgaacaacaccgagttgatcaccagcaaggcgaccgggcctgcgttggca
tgcggcgtgtacaggtgccgctcgatccagtcggtcggcgcggccttaccgtactgctcgatatcggcgcgctgcgtgcg
cgcctcgcggtacaactccacgccgcgccagaacacctgcgagatgcctttgctctgcgggctgtgcgggtcttcttcgg
tctcgaccttggcgtggtgcttgcgatggatcgccacccactcgcggctgatcatcgaggtagtaaaccaggtccagaag
cggaaaaaatgcgcaatgaccgggtggaaatccacaccgcgatgcgcctggctgcgatgcaggtacaaggtcaccgcaaa
gatggtgagctgagtgaacaccagcagcaccgccagcatgccccacacacccagccttgcaacgcctgacgtcaaaaagt
cgatgagcggttcggacaacatcggcatctccacagcagcgctctcgggttggtgcagacatgatgggggcgatcgcggc
aaacttcaccctccggatgcgtagggtcgcatctacgtttctaaagcggttcacacgtcctcttcccaacgcctttgccc
actacgcctgatgtcatccgtatgactgttgcgaccgagaatgctgccgatttggctgctgctgcgaaccccgctccatt
gatcgaactcgaccaagccagtgtggtgcgcggccaggttcgtgtgctgcatgcgctgcgtctgcgcatcgcgctggggc
agcacacggcgatcctcggccccaacggctgcggtaaatcgtccttcatcaaattgatcacgcgcgagctgtacccgctg
gcgcgcgccgatggccagccggcggtgaaagtgttgggacagacgcgctggcaggtggatcgcctgcgctcgcagctggg
catcgtcaccggcgatctgagcgtcaatctggccgacatgccggggctggatgtggaaagtgcggtgctgtcggggttct
tcgccagctacgtggtgccgccgcatcgcgagatcagcgacgacatgcgcgcacgcgcacgccaagcgcttgccctggcg
cgtgcattgccgctgttggaccggcaatttgccgagttgtcggccggccaaacgcgccgcgtgctgatcgcacgtgcgct
ggtcaaccgcccgcaggcgctactgctggacgagccgtccaccgggctggacctggtcgcgcgccagcacctgctcgata
cgatgcagcacctcgcccagcaaggcatcacgctggtgctggtgacccatcacatcgaagaaatcgtgccggagatcgcg
cgggtgattctgctgcgcgccggcaaggtcgtggccgacggcgggcgcgacgcgctgctcaccgatgccagcctgtcggc
cgtgttcgacggcccggtgcgggtacaacgcgatggcgagcgttattgggccacgattggcgagtaacggccaccctacc
cctcagctcgcgcagcgctgtccttgcacgagctgaccgacgacgcgcgggatcgcgctccggacgggccgcaaccgcgt
cacaaccacgctctgcagacatgaccttggacacgggacgccgccgccgcggttgcgcttagactcgccgcacacacaga
gcaggagtcgtcccgatggcgcagtggtatttccatactcccggacaggccgagcgtatcggcccgctcgacgacgccag
cgcccgcgcgcatgcgcagcgccaacctggcgcgatgggctcgatggctggaccccggcccgtcagctggccgaactgca
gggcggcagcagcgcgccgccaccgcttgccggcacggccgggcgcgcagatgagatcgactaccgcatcgtcggcaacg
atatgcagttcgtcgaagtcgagctggacccgggcgaaagcgccatcgctgaggccggtgcgctgatgtacaaggacgcc
gccgtgcagatggacaccgtgttcggcgacggctcgcatgccggccagagcggtggcggcgggctgatgggcaagctgct
gtcggccggcaagcgcgtggtcactggcgaaagcatgttcaccaccatattcacccacgccggcagcggcaaggccaagg
tcgcgttcgccgcgccctacccgggcaccgtgctggcactgcgtctgtccgagcatggtggccagctgatctgccagaaa
gacagctttttggccggcgcacgtggcgtgtcgctgggcatcgcgttccagcgcaagatcctcaccggcctgttcggcgg
cgagggtttcatcatgcagaagctcgaaggcgacggctgggtgttcgtgcatgccggcggcacggttgtcgaacgcgagc
tggggccgggcgagtgcatcgacgtggacaccggctgcgtggtcgcctatcacgccagcgtggacatggacgtgcgccgc
gtcgccggtctgaagagcatgtttttcggcggcgaaggcgtgttcctggccaccctcaccggcccgggcaaggtctggct
gcaatcgctgccgttctcgcgcatggccggccgcatgctgcaggccgccccgcaaggcggtggccaacagcgcggcgaag
gctcggtgctggacggcctgggccgcttgctggatggcgataaccggttttgattggctgacgcagcgggtcggcgtgat
ggcgatttggattcgggggcgaagcaagcgtcgtgtcacttctgacggcgcatggcgacgcgtgtgtcgctccaggcact
ggcagatacctgaggcgcaccctcatccggcgctttgcgccaccgtctcctccatgaaggaggacgatgctccggcggga
gaaggcaggcgtccgggtcgttggtgccatgacagcgccctgaccgcagccacgtccatcgccgcacggaaccggagccg
ctctccccgcgggagagggtcgggttgagggtacggggcgaagccacacgtggaatgggaaggcatcaggctccgctcgc
accctcatccggcgctgcgcgccaccttctcccgaggcgagaagggagtgcaacgcctgcagacgatgccgtctgaatgc
gctccactcacgccaaccaccagcgccacggtgacagcgcgcgtgtattctgcctcgccttccccatcgacgttttcgcc
atgatcgcgccccactgctcacgctcgcttgccctgttgtccatgctcggtctgctcaccgcctgcgggggcgagccgcg
tccggcggcgccggcgcccgtggtgcaggcgccgccggacgcggcccccgagccggtcaagatcggtgtcgcgctcggtg
gcggtgcggccaagggctttgcgcatatcggggtgatcaagatgctcgaggccaacggcttcgcgccggtggtggtggcg
ggcaccagtgccggcagcgtcgtgggtgcgctgtatgccagtggtatggacgcattcgaaatacaggaaaaggccgtcgc
gctcgaccagaccagcatccgcgatgtgcggctgttttccggtggtctggtgcaaggccagaagctgcaggactacgtca
acgagcagctcggcggcaagccgatcgaaaaattgcgcaagccgttcgcggcggttgccacgcggctggaagatggcgag
cgcaccgtgttcgtgcgcggcaacgctggtcaggcggtgcgggcgtccagcagcattccgggtgtgttcgaaccagtgac
catcggcaaataccacttcgtcgatggcggcgtggtcagcccggtgccggtggatgcagcgcgccaattgggtgccgaat
tcgtggtggcggtggatatttccagcaaggccagcggcaagaatccgggcgacctgctgggcacggtgaaccagtcgatc
tcgatcatgggccagcgactgggcgaggcagaactcaaacgtgccgacgtggtcattcgccccaaggtcaacgatatcgg
ctcggccgatttcaaccagcgtgctgcggcaatcctggaaggcgagcgcgctgcaatggcggcgatgccgcagattcgcg
ccaagatcgcgcagctgcaggccgcgcgcagcagcgcaacacggaccgccgccgatcaggccaaagcggccaagcagcaa
gcgtacgagcgctgcctggaacaacgctcgcgttgggaaaaattgcgcggcaaggaagaggactgcgtggcgccgtgatg
cagttgcagtcgtgcaaatgccacgcgggcagcttgatacaggcgttgtagaaccggcgcggtgctgcgtgatgacgggt
gcggcggcggcgcggcctgggcctgtcctgcaccacgacgatgcggtggtcgctctaccgaagcgtgatggaagagcttc
gcggccaaggccgctcctacagctatgccgatcaccgccaccttgtcgcgtgagtggattgcacgcatccggcgggtgaa
ttgcacgccaaccaagctgctctggtggcgtgtagaaagcacgacggaaatgcctcgccttccaggcggttcctacagcg
ctctatcgcttggcagcttgtgcatgtcatcgatgcactgagcagagcaagcgcaacgcttgccgctcttgtaggagcgg
ccttggccgcgatggcgtcccgataagacgactgccgttgatgccgccctgtcccgataacagcgctgctacgcttgcac
ggtgatcggaacacgcctggcctattgcctcaataccgccagcgcagcgacacactgacaaagcgcggctcgccatagtt
ctggtaatccagattcgcccaataggtttcctgattagcacgatctttcagcacagtcgcagccagtgagagccgaccgg
tcgatgctaggaccgtcgctccaccgagaccagatcatggccatgaatcgtgtgcagttccaagccaggctgtcgttgcc
ggcgttcctcaagcgctatggcaacgcgcagcagtgcgagcaggcgttggagatctcgcgctggccacagggctttgttt
gtccgcgttgcgccgctaccgcgcacagtcgattccagcgtcacggcaccacgtactggcagtgcacggcctgctatcgc
caaaccagcctgcgctcgggcacggtgatggacaacagcaagctgccgctacgcacctggctgcttggcatgtatctgct
gggccagagcaagacgaacctgtcggcgctggagttgatgcgacacctgggagtgagctacccgacagcgtggccaatga
agcacaagctgatgcaggccatgacccaacgcgaggcgaaccgcaagttgggcgggatcggagtctgtaaattgaactgt
gtaactgccctttgacaagcgactggcccggaccggagaggagcaggcaagtggaactggataagacgatgctgaacgaa
ctgacgtcaggctgcaagacgccacaggacgtggagaagctgttttcgcaaatgttgcagcacatgatcaatcgctcgtt
ggaggcggagatgcaagcccatgtgggccatgcgccgcatgggcgctcaggcggcaacgtgcgcaatggcaagagccgca
agacggtgcaaagcgcgtttggcgagttgcagatcgagaccccgcgcgaccgcgcgggcacgttcgcgccacagttggtg
aagaagcgccaggtgcggctggcggggatggaggagaagattctggcgttgtacgcgcgcggcatgaccacgcgcgacat
cgagtctgcgctggtggacttgtatggggtggagatatcgcatgcgttgatcgcacaggtgaccgacgcggtgctggagg
aggcgcgggcatggcaatcgaggccgctggagccgatctatccgatcgtgtggctggacggcatcgtggtgaaggtgcag
cacaacaagcaggtcatcaacaaggccgcgcacgcggtgctgggggtcaacctgcgcggggagaaggaagtgcttggcct
gtggttggctgaacacgagggcgccaaatactggctgtcggtgttgaccgaactgcgtcatcgcggcgtgcgcgacatct
acatcgcctgcatggatggcttgaagggcctgcccgaagcggtgcaagcggtgtttccgcagacgctcacgcaactgtgc
attgtgcatttggtgcgggccagcctgcgctacgtcaacgcaggcgacagcaaggcggttgtggctgcgctcaagcgcat
ctatcagtcggccacggcggaagaagcggcggcggaactggaggcgctggacacgcagtggggcgacaaatagtcgcccc
tgaaaaacccccagaccgtatccattgcaaggcctcacctgcggttttggcgtgatggaattgccagttttcgttacgct
acgtcctggtttctggcagttttcgcccatgcgtacacgccgtcctgctgccgagcaattgcatgccgatgagctgtttc
gttcgcgtctggagaaccagatcgacgtgcgccatccactggtccagctgagccatcggctgccgtggagtgcgttggag
caggcgctgtcgccgcggttgccggccaccaccggcacaggcggtcggcccgcattgccggtgcggttgatcgccgggtt
gctctacctcaagcacgcctacgacctgtccgacgaggcagtctgcgagcgctggctggaaaatccgtactggcagttct
tcaccggcgaggtggtgttccagacctgcgtgccgtgcgatcccagctccctgacccgttggcgacagcgcctgggcgaa
gccgggatggaagagctgttggcgcacacgatcaacaccgctcacgcgatgaaggcggtggatgcgcgcgagttgtcgcg
ggtgatcgtggataccaccgtgcaggaaaaagcgatcgcccatcccaccgacagccgtttgctggaggtggcacgcaaga
agctggtgctgctggccaagcgacacggcatcgcactgcgacaaacctatgcgcggcaaggtccggggttgagccgcaag
gccgggcgctatgcgcatgcgcgccagttcaagcgcatgcgcaaggtactgcgacgccaacgcacgatcctgggacgcgt
atcacgcgatctgcaacgcaagctggcccagcaggaaccgtcggtacgtgagcgcatcggtgtctggttggagcgcgcac
aacggttgttggcacagcgtcccaaggacaaacagaaactctacgcgttgcacgcaccggaagtggaatgcatgagcaag
ggcaaggcccgccaaccgtacgaatttggcgtcaaggtcggcattgcggtgagtgcgcgcaagggcttgatcgtgggcgc
gcgcagtttcccgggtaacccgtacgacggcgacacgctggctgagcaactggaacaggcgcgcgggttgctgcaggatg
tgaatgtgatcccgcaggtggcgatcgtggacctggggtatcgcgggcgcgacgtggagggtgtgcagatcctgcatcgg
ggcaaagccaagacgctgacacgacggcaa---tggcgctggatcaaacgacggcaagcggtagagccggtgatcggaca
tctgaaacaggactgccgcttgaatcgctgccatctcaaaggcgcccaaggcgatgcactgcacgtgctcggctgcgccg
ctggctacaacctgcgctggctgctgcgctggatcgcctttttgcgtgcctggttgcaggtggtgcgggcgcgcccctca
acgtgctcaagcatcatgtggccagcaaacatggcatttggtgtttgagagggtttttcaggggcgaccatttaagattt
tctggagcaataacctatgaaggtaacgacactcgtactcaatgccgatggtgatccgcacttcaagagcgaagaccaat
tcgacatcaaaaatctgattgaaatcgccaaggaacgcgaacaaaacgccagagacaagggcgcggaatggacggcggga
gccgtgtcattctttggtggcgaagtggtcaaggccgtgaatactggcgagcatgacgacgtgaccaaggcaattatcca
aatgctcatggccgcgtggctgttcgattccttgtattgcggcctgaccgctgcgcattaccttgagtcggacatgaaat
tcaccatcgcggcagatggtgcagtcgcgcatacgcgcgtcgatgccgtgatgagagcatgacggcctacaggtacgaaa
tcgacaagcagcctgccgagcttggcggcgggtggcggctgcgcctttttgatggcgtggaagaaatcgacggcggagtg
tttccgctgaaccctgacgaaccggacatcgagaaggccaagtccaacagctacgacgaggcgctagacgaggggtaagc
gtggcttgcttcccggtcttctgagcttgcaaaggaagcgaagaaaagcgattgcaagcagcagtaggcatccccaaagg
aacgggaaaacaccgttgtcgaagacaaaaaacctgtcgtcgtagccggagcctgttgggtcggtaaaagtgaccatccc
gtatatcccccaagccactaaaacgatggcaataacgagaaataaggtaaagagaatgcagcagctatgcgactggccgc
gttgcatagtaaaaaccgataatcaatagtgcaggaacaatcagcgaagaaatgaccatgagaacggttgatattcttct
gttgcgaaatccttttattaggtggcaccctgcaactgatgtttggaaaactgcaatcaggtaaaagagccaagagaact
ggctgtcggccattgcggcaagaaatccttcaagtggagtcaaagtcatttattgaactccatgaaattccatctaacta
gatcaaagtatttgatgaaatcactgctgctgttgcctgtggttgtgtttgtgtaatcccatcgccccttccctttgttg
gaaaatatgccgcgttccacaggtagccctgcgtatgcgttttgctgcgggtctgcggagttcctgccaatcagcttgtt
aagccaagtaagcgggcgatgaattgtgtagtccgagtttccttggtaaatggcgattgatttgtcgtttctcgcaacaa
ccacttgaatgtgatgggctacaccgccgctggcacttccctttgtgtcatgggccaaggccaatatatcgccgggctgc
aattcttctggcgtagcaaccgcaacagtattgacgccagttcgctgcatgtccggtgcgccgtaagatagcatgaccat
ttctgtgaagccgtagatattggaggcgtagcggtcatgttcggatgcgctgtaaatctccatgttgcggaacgtgcgga
ctccggttgtgagcttaaccggcaagccttttggttctgcatattcacacagcaagcgaatggcgaagtcttcgcaagtg
aatttgttgcttctgatgtcgccgtctttgttccagtattgttccgtgcgtagtcgctcggcaatgctgggaacattctt
ctgaaaatctgctatgtctgccgaagaccagaatttcgaggttttccagaagacttttagttttaccttcgcgccctgtt
tgtcttccttcggggtgagtgcaatggagcgagccattagcgtagatagaacttcggcgctcattcggctgtctccttgg
cgatttcgcagtccagcgcatcgccgtagtttccggcgacgacttttgtttttccatcagccgccgtgaccccctcaatg
attgccccttgagcatcgaaaagcctgtatgggattccgtctagtggctttccgtcttgatcctcaagaatgatgtgttg
gtcgtagtcgcaatcctcgtgcttgagaggtgcgtacacaggcatccattcgccatcttggccgagcttaaaagcttccg
gcacggcttcgccgctctcgttgcccacgccgtcgatgtcgttcagggtggaatagcaggggcagccgccgcttgtcacc
atgccgtgaatgacccttgggcggccattgggcagcgtcgcacgcgggaagccttcgacgatcacgcagcccttgcggca
ggcgatgcgtgcgccttggaaggaaatcgcccgcccgtggctggtgcaattcggcaggccctcaaccaccgtaccgccgc
aggcggttttgtcgccgtagcgaatccatccgatgatcttcatgcgtggccccctgtcggtgccacgtagcccggttgca
gcaggccggggatgccggcatcgtcggcgtactcccgaatctgcgcggagctttgcaggctggtgatgatggtgtcgccg
ttgtcggtggcgctgcccacaatcgccataggctggcccttgtaggccagcgcagcgcccgcgcccgcgcccgacacgat
cttgctttcggtgccgtccgggtagcgcaccacgtcgcccacgcaggcgatgcggtgcccgctgatctccatgccggtgc
tggccgtggcgacctcgccgccttgcttggtcttcgcgcccagcgtggcaaggtcatacgtgcccttgatgggccgtgcg
gccagcttcgccatgaactcagcggccagcctttggccctcttcttcggtgtattccattgcggctccttcctgtggctt
tgaatgccgctcaagggcggcggtgatggtgacaagcgcatcgagcgagaagcgcgaggtgttgccgcgcagcaggttgc
taatgcgcggctgtgtcaggccgcacaggctggccgctttggtttgcgtccagtcgttggcctcgatcaaggctttgatc
ttggcgagcaggctggagcgcacccgcagggtggagtctgtaaattgaactgtgtaactgccctttgacaagcgactggc
ccggaccggagaggagcaggcaagtggaactggataagacgatgctggacgaactgacgtcaggctgcaagacgccacag
gacgtggagaagctgttttcgcaaatgttgcagcacatgatcaatcgctcgttggaggcggagatgcaagcccatgtggg
ccatgcgccgcatgggcgctcaggcggcaacgtgcgcaatggcaagagccgcaagacggtgcaaagcgcgtttggcgagt
tgcagatcgagaccccgcgcgaccgcgcgggcacgttcgcgccacagttggtgaagaagcgccaggtgcggctggcgggg
atggaggagaagattctggcgttgtacgcgcgcggcatgaccacgcgcgacatcgagtctgcgctggtggacgtgtatgg
ggtggagatatcgcatgggttgatcgcacaggtgaccgacgcggtgctggaggaggcgcgggcatggcaatcaaggccgc
tggagccgatctatccgatcgtgtggctggacggcatcgtggtgaaggtgcagcacaacaagcaggtcatcaacaaggcc
gcgcacgtggtgctgggggtcaacctgcgcggggagaaggaagtgcttggcctgtggttggctgaacacgagggcgccaa
atactggctgtcggtgttgaccgaactgcgtcatcgcggcgtgcgcgacatctacatcgcctgcatggatggcttgaagg
gcctgcccgaagcggtgcaagcggtgtttccgcagacgctcacgcaactgtgcattgtgcatttggtgcgggccagcctg
cgctacgtcaacgcaggcgacagcaaggcggttgtggctgcgctcaagcgcatctatcagtcggccacggcggaagaagc
ggcggcggaactggaggcgctggacacgcagtggggcgacaaataccgtgcggtggtccgcttgtggcggggcaactggg
acaacatcatcccgttcttccagttcgtgccgcagatccgcaaggtgatctacaccaccaatgccatcgaatcgttgaac
atggtcatgcgcaagctcacccgcaaccggcgtattttccccaacgacgattcggcgctcaaatcgttgtttttggccgt
gcgcgaggcatcgaagaactggcggtccatccatcactggaaaccggctctgcaaagcttccaggtgatgttcggcgaag
aacgcgtgccgatgaatgcgctatgaaaaacctgcttacacagttggcttgacagaccctctggttcggcttgccaggct
ggatctggcgtagctgcacaccattggcatgcgcccaggcgaccatggccttgccacagaactccttgccgttgtcggtg
cggatcatcttcggcaggccacgactgtgtgccaatcgatccagcacgcgcacaacgccgtgtcccgagatcgcacgctc
cacgtcgatggcgaccgcttcgtgggttgcgtcgtccacgatcaccaggcatttgattgccctgccttcggcggtgcggt
cgaacacgacgtccatggaccacaccgggttggccttggtgggccgcagcaacggtgcacgctcgcctaccggcaccttt
ttacgcgtgcggcgccggacttgcagctgctgctcgcaatacagccgctccacccgcttatagttcacgaggcgaccttc
ctgccgcagcttgagagagatcatccccacgccgtagcggcgatggcgatgcgccaacgcaacactgtgctcgcgcaact
caacgttgcggtcc----tcgcccgggcgatagcgcagcgcactggcgctcatgccgatcgctgccagggcgcagcgctc
gctggcgccacctgcgatccactcgcgcaccagcgtacgacgcgccggtgcgctcaccattgtttttgcagcgcatcctt
gatcaggtcgttctggaacacctgctcggccagcaacttcttcagtcgcgtgttctcggcctccaggtccttgagccgct
tggcatcgggcacgctcatgccgccgaacttgctgcgccacaggtagtaggacgcctcactgaagccatgccgtcggcac
aggtccttgatcggcatgccggcctcggcttcgcgcaggaagccgacgatctgctcttcggaaaagcgcttcttcacgtc
caatctcctcggggtagggaattggactccaaactgaggtgctactcaaacttggggggacgtcgggtcggcggtgacga
cataccgggcggcaaaggcggtgttgtccaggtcgcggctgtagtcattgccgatggactgcttttcgccggcgatcttg
agattgacggggttgcgcccgaaaccggtgacgctgaccggggtgccgaccgggagcatgcgcttgccatcttcggcgta
gttgctgtcgctgatccagctgccgtcggtgcgcaggttgcag--cacaaaaagccgtcgtacttggcgacatcggcggc
gctggccaggttggcgacggtgaacaggcccagggccagcagggaagaatgcagacgcatcgaaagactcctttctcgac
ggccgtagccgcgcggcaatgatggacggggcgcgccgccgtttccccgcggcgcgcgggcattgtcgcagccccgggcc
gcttggcaagcgtgggtgacgcgcgcagcccggggttgtgtatgctcggagggtggaaaccctgtcaaccgccgagatcg
tcgagcagatcgccgagttgcgacgcgcccatcgcgcgttggacgaggagatccagcgcgtgcccgcgaacctggacgac
gaactgcagatgaagcgcttgaagaagcgcaagctgcacatcaaggactgcatcacgcggttggagatggagctggtgcc
tgacgagccggcctgagggctggttggcggtagcttgcgtcgctgcagaaacgtagcctcgcccagaccccgcgcttgcg
cccgaaggcacacgcgccaggggcgcacaagccgtgccttctcgccccgacgggggagaggctttgctcgctgttactgg
tgtgaggctgtgtaaagcgctggttcgccgcttccttatttcgccggagcaggcgctggcgctttgcttcgagacttcct
tctcgtacctggagaagctcaatgcatcgtagccggaactgcacttctcctgcatcgaacgggctaaacgcatcgcgccg
ataagctcccttctcccaccgggagaagctgccccgaaggggtggatgcgggtacgagtgttgaacgttttcaacggcca
ggtcgctctactgtgaatgcgcagcgctaactgccaacgaccgctggctgcgcaacggatcaacacacacacatcggccg
cacgacacacaagcgcgcgaggcgagtaacagtgcggcgcgcgcaggatcagtactcgctagaagccgctctgagcgttc
cagcagcgcaagcgaccctgctatccagccagcgcgagcgaccgccaccccgcccccccccgcgctggcgctgtttcaat
cggcgcgcgccccgctcaaccggcgcgtagcagaatcttgccgcgtcggcccggttcggcgctggccgctgccgccttgg
ccgcgtcttccagatcgaacaccgcttccaccggcagcgccaggctgccgtcgagcgcggccttcaacagctcgccgatc
atgcggcgcttgtcttcggacgtggtggcctgcatgaccttgctgccccagaagccgcgcacggtggcctgcttgaagat
cacatcgccgctggaaatctccaggggctcgccggtcatcgagccgaacgaaatcaactcgccgccttcggcaagcaggc
ccatcagctcgcctgccgccttgccggcaaccgattcgatcgcgcgcacgatcggtgcatcgccggccagcgcgcgcacg
gcgtcttgccaaccatcttgcgcagtcgacaccgcattgccgatgcccagcgcgttcaattcgtccacacctgcggcgcg
gcgcaccaggttgatcacgttgatgccgcgtgccgcggcgagcatggcaaccgtcttgccgaccgcaccgttggcggtgt
tctgcgcgatccaatcgccctttttgacctgcaggaattcgatcagcatcagtgcgctcaacggcatggcgatgagctgg
cacccgcggtcgtcatcgagtgcgtcgggcagcggcaccacgccggtcgcgtcggccagaaaatactcggcccagctctc
atgcacaccggcagcgacgacacgctggccgacctgcaacccctcgacaccttcgcccagcacatcgatcacgcccgacc
cttcgctaccgccgatcgccggcaacgcgggcttgtagccgtagttgccgcgcaccgtccataggtcgtggttgtggatg
ggcgagcgccgcatcgcgatgcggacctggcccttgccgggttgtggtgtgggtcgttcgcccagttcgagcaccttgcc
cggatcgccgaactgggtgtggatggctgcgcgcatgcaagtctcctgtcggcgacgcccgtggtgcagtgcggccgatc
atagtgaaaggtgatgcgatgccaacgggagcgctgcaagcggccgatgaagcgaacggaaccgttatgtgaaggccgcc
atcgcgtgccccccggacgcgtcatcccgcggcccacgctcgccgcaggacttgaagaccttcgctagcggcttactgcg
gcggcggcagcacgtccggtttggccgcttccgggctgacccgctcgatggtgtggcgcagttcgcggccgagaatgaac
ttggcatccttggcccaggcatccaggcgctcgtcgaacatcagcttgctgttctcgtccggccataccaggcccagctc
gcgcagtttctggatgaagctgcggaacagggtcttgtcgaagaactccggcgcggccggtgcgtacaacaggctcagac
gttgcgcggcctgttggcacaggctttccagttcgccggcgccgagcacgccggggccgttcttcaccagcaccgaaatg
gcgatgtaatagcgctcgaaggcctgctgcagcgaatggccgatcgcacgcagacggaacacttcatcggtctgcccggt
attacgcgccaggatgccgccatcgtcgtcggtgacgttgagcagcaggccttcgcgcacgaacatgtcgatgatctgct
cgatgcgttcggcaaagcgatcctcgctccacggcaggaacaattcggcctgcaggaacgggtacaccgtgcggcccaga
cgcaacagaccggcgcggctcatgcggcggttgttctggaagcagcacgccacccacgacgatgccgtaaacagatgcag
cacgttgttgcggaaatagctcagcagcaccgcggtgtcgccgctgacgctgagtacatcgcccagcggatgcgacacgc
gcgtgagcacgttgatttcttcggcgtgggtgatgatgcgcgctggcgtatgcggggtgacggtgacgcggtccgaatac
ggcatttccgccagcaacttcttgcacagctcgatctgcgcaatcagatcggcttcgcccatcgcatgcttgggcgtgga
caacaatgccagcgcaagcaaattgatcggattgacgtcggcggcgcagttgatgcgggtctggatctgcgtggacaggg
tgtccactgccggcgccagccaggtgggcttctcgtcttccggcagcggctggccgtcccagtcgggtgcgtgcttggcc
agcacgtcgttgagcgcgatcggctcaccgaagttcactaccacctggccgtagttctgcttgagcaccttggggatgga
ccacaacaggccccagatggattccttttccttcggccgcccggtgagttcgtcgaggtagctgttgccttccatcagct
tctcgtagccgatgtacaccggctggaacagcaccggcttgcgcggttgacgcagatacgcgcgcagcgtcatcgcgatc
atgccgcccttgggctgcagcaaacgcccggtgcgcgagcgcccgccttcgacgaagtattcgatggaatagccgccggc
caccagctgggcgacgtattcgctgagcactgccgaatacagcgcattgcccttgatcgagcggcggatgaagaacgcgc
cgcccttgcgcagcagcgtgccgaccaccggcagattgaggttgatgccggccacgatatgcggcggcacgatgccgcgc
tcgtacagcacgtagctcagcagcaggtaatccatatggctgcggtgactgggcacgtacaccacttcgtgcccgggcgc
ggcctgtttgagcttgtccaggtgatgcaccagcacgccggcgtagatgcggttccacacgtgggtgagcaggaacctgg
ccgagcgcaccaccgggctggaatagtcggcggcaatttcccacgcataggcatgcgccttgcgccaggcatcgaccggc
ttggagttgtcgcgcttggcctggacggcgatggcctcgcgcaccgactcggcggccagcacctggtccaccagcagacg
gcgggtggacaggtccgggccgatcaccgcctcgcggatgcgccggaagtgcgtgcgcaacacgcgctgcaacttgcgca
aggtgcgctcgggcggcagcccttcggccatggtctggcgcagcgagatcggcggggcgaaccgcacgatggtggtgcgg
ccgttgagcaataccgagagcaggcggcggaagcggccgaccagcgcccagttttccgagaacagcacggcgaaccagcc
gctctgcttgtccggcgcgcggccgacgaagatcgacaccggcaccagatgtacgtccaggtcggtgcgcacgcgatgcg
cctgcagcaacttggccagcgaatccgaatgggtcttgccgccacgctgttcgggaatcagcgaattgctgctgcgtctc
gagagcgccaggtaggcgcgcttgcgctccagcgggtcgcccggcaacggcaccagcggcgacggcagaccgacttcgcg
gcaggccttgtccagaatcaacgcattggacatgccgtagtcttccagcacgtacaccaccgggcggccgtcatcgtagc
ggccgggttggtccggctcgatggtcaggcccagccacgggtcggccagacggccgagcaggcgcgcccaccacgggcgt
ttggcgctgcgggcagcggcgacggcgggcgcgatcgagggcgcaacctcaggcggtaccggttcggcgagcggcaacgc
cgctgtcgtggcaccggtgtcggcgacggcagcgctgggcggggcgggcgggccgtccggaaacggcaggggattctgtt
ctggcatcaccgtcattatcgcccagccgggcgttgcccggtgtcggcaggcgcggccgctgcggtgtcgggcgctacag
tggcgttgggtaagggcgcggcctggatgccgttgagcagcacctgcacctggttctgggtctgcagctggtaccaatgc
ccatcgcgcttgatcagcgccacggtcagatcgatgtcatgggcggccagcggataacgcagccgcacctgggcagtgtc
gccgtcctgcttgatcaacccggtccgcagcgcgtccaggctgttgtcgatcgacaggtcgtagtgctcaagcaccttct
tgcagatttcccagaacggcccgagccggcgcagactctcttccatgcccagccgctgcagatcggcatcggaggtgatg
ccggtggcgcgcgcggcggcgaccaggtcggcgatgctggccttggcgcgtgggcgatcggccagcggcgcggtcgcagc
ccaggcgctcagcgcatcgaccagctgcacgtagtgcgcgcgctgctcgggcgggtaatcgttgcggctgcgcaggtact
gcacgccgaactggcgcagcgactgcgcggcctgggcaatgccctgcgcctgaccggccagctctgcatcgaaggcctgc
tgcatgcggcgttcggcatcgggcgccgacaacgaccccagcagcgcgcccacttcattgggcaacggcagttcagtcag
cggccaacggctggcaccgctgcgccacgccgcttccagctgggtgtattgcgcaggcgtcacccggatgcgcgcatacg
caaccagatcgttgcgccgcagcggcagggtcatcgactgcatcgccgcggccggctcggccttggcgccgggcaacgcg
ggtgcggtctcgttgcgctggcaaccgctcacgcacagcgcgcccagcagcagccacgcagcggactggaaccgcccggt
gcggacggtaggtagcgacatgcgcacgatgttccccctgatcgatcggcgcatcttgctgtctgaaggcatcggcggca
aggcaaggccgaaccgtgcgccagggtatggtctgcagacgttacgtttttgtagctcctggcacgttgtcgaccagtgt
ctgacattggctgctgatgtcttatttcggacaaacgtgtccagccatcggcttccagcccttgcgccacttgcgtttgg
cgtgatgctgcggcgcatcatgtaagcgcttgcagttcctgctagcgttcgctgcatctcgcttgggggggcgccatcag
atggggctgatgtcattcatgtgcatgtgtgacacgcccgctctgcgccagcggatcgggcgccctaccccggcgtgcgc
cgccacacgcgttgacttggagaaagccacagcatgagccggccacggtccgaaggcggtagcgtcaccatcaaggacgt
tgcgcgcgaagcgcaggtatcggtggccacggtctcgcgcaccatgaacgggcatcagcatgtggccgagtcggtgcgcg
aacgcgtattgcaggtggcgcgtgcgctcaactacatcccgcaccacgccgcgcgcagcctcagcagccggcgcacccac
accattggagtcgtgctgccggacctgcatggcgaattcttttccgagttgatccgcggcatcgaccaagtggcacacca
ccagggatatcacctgttggtgtccagctcgcacggcgacccgcaggcgcaacgccgggcgttggagcgcctgcccgggc
gcgtggacggggtggtggtgatgtcgccatcgctgggcgattcgggcgtgcatgaagatgcgctgcccggctgcctgccg
gcggtgctgctcaactgcgccggcagcgccagccaacgcccggtactcaatgtcgacaactacggcggcgcgcgggtcat
gacccgccacctgcgcgacggtgggcaccgccgcatcgccttcatcgccgggccggacgacaacttcgatgcgcatgagc
gcctgcgcgggtatcacgatgaaatggcgatggatgcagacgcgcagccgtgggtgctgccaggcaacttcgacgaagaa
tccggctaccgcgccggccagtcgctggcccaggacacgcgtccggatgcggtcttcgccgccaacgacatgatggcgct
gggctgcctgttcgcgctgggccatgccgggctcaaggtgccgcaggacatcgcgctggccgggttcgacgatgtgccga
tggcgcgctatgtgctgccggcgctgaccacgatgcgggtggatatcgccggcctgggcgcgggcgcgttgcagttgttg
ctgggccagcagttggtcgatgcgccggcactgcctgcagacgccgcaccgccagcgttgtcggagatggttccggagct
gatcgtgcgtgcgtctagcgccgcgcgcggcacgccagggcaatgacatctatgcgccacgtcacatcttcactctttct
ttacgctttcttgtgttttttataactcgatcgctgttgccgctgtcttttcgcccttgaaataacgcatcaccctgcgc
cacaccgaccacgcggccggtacgcgccttacccctgggagggggacttcatgaagaatcaccgcaccgtctccgccctg
ccgacacgtagcctgttgtgctgcgccctggccgcttcgttgttggccgccaacccggccatggcccagtccagcaacgc
cacgttgcgcgggcaggtggcggcgtcccaggcaggcaccacggtgaccgccaccaacgtcgccacaggtaccacgcgac
gtgtggccaccggcccggacggcagctatgccctggttgggctgccgccgggtacctacaaggtggatgcgggtccgggc
acggagaagacggtgacgttgtcggtggcctcgtcggtgagcctgaatctgggcggtggcggcgaagcggccacgcccgc
cgatggcaccgcgaccacgttggacacggtcaaggtcaccgccacctcgttgcaggaggtcaagacgtccgaagtgggca
ccaatgtgtcgctaaagcaaatcaacacggtgccgcagctgacgcgcaatttcctggagttcgccgacaccgtgccgggc
atgcagttcgagaccgacccgaacggcaacagccgcatccgcggcggcgcgcaggccagctcggcggtcaacgtctacat
cgatggcgtgggccagaagagttatctgttcggcggcgtctccggccaggagcagagcgcgggcaacccgttcccgcagc
tggcgatcggcgagtacaaggtcattacctccaactacaaggccgagttcgaccaggtggggtcggcggcgatcgtggcc
tccaccaagtctggcggcaacgagttccacggcgagatcttcgggcgcaccaccaataccgatttccgagcgcgtcaggc
cgacgagcgcgccagtgcgcccaatgccgacggtaccaagcgtcagacgcaccaggacgaatacggcatggccttcagcg
ggccgatcgtcaaggagaaggcgcatttcttcgtcagctacgaaggcaagggctttgaggtgtcggccaacccggtctcg
gtgccggataccttcagcgcactgagcgacgacctgccggccggcgtgcagagccgcctgggctcggttacccgtccgtt
caaggaagacctgtacttcggcaagatcgactgggacgttggcgagaacgaccgcctggagttgaccgccaagtaccgag
acgagaagagccgcgacgacgtcggcgaccgcaataccgccatcgccggcaagaacaacctcaacaccgaagagcgctac
gacctgcgctggcagcatttcggccagacgtatgtcaacgaagcacgcatctcctacgaggacgtgctgtttaaccccaa
tgccttcaccctgggcaaccagaacatctatacccgcggcgtcgccgaagacgatgtgttgatccgcgacaacgccacca
gcggcctggcgatccagcgcaaggggcagaaaggcccaagcttccagaacgacctgaccttaaacagcatcgattggcac
ggcagccacgtcgtcaagatgggcgtgaagtacaaggaagtggagctgacccagagcgaaaactcgacagtcaatccctc
gttctactacgcggtggccgatggcctgggcacctcggcaattccgtaccaggtgaagttcaatctgccgtttgccggtg
cggcgccgtcggtgacgaccaagagtaagcagctgggcctgtacatccaggacgattgggacgtcaacgacaagctgcag
ttgaatctgggcgtgcgctgggatggcgagaagattccatcctacctggacaacgtgacaccgccggaagtggtggcggc
cttgaacggccccggcaccgacccgacggtgagcgccacctacgccgagcaactggccaagggtggcgtcaacatcaacg
actacatcagcaacggccgcagccgtaagcaggacaccaacaactttgcgccgcggctgggcttctcctacgatttccgt
ggcgacgaatcgctggtggtgttcggcggtgccgggcgcagctacgaccggaatctgttcgacgtgctcgggctggagca
ggtcaagtctgcgctggcgcagtacacgctccgcttcgctgaagccgcgcccggttgcacacctgcaccaggcacctgcg
tcaactggaacccggcttacctgagcgatccgggcagcctcggtagcctggtcaattccggcgtgcgcaacggcgagata
gacctgctcaacaacgatctgaaaacgccctattccgaccagtattcgctgggcctgcgcacgcggctgggcgagtggaa
tacctcggccacggtgtcctacatccatagcaaggaaggcctgatcttcactctggggaatcgctatcccaacggcgatt
tcttccaggccggcacacagccatggaacgagaatccgccgggcttcggttccctgctgatcggcaataacggcgtggaa
accaagaccggccagttgctgctgtcggccgacaaaccctattcccaggaaagcggctgggggctgacggcggcctatac
gttctcgcgcgcacgcggcaaccgcggcaaccgcggcaacgatgatcgctacgggttcgatgccgccacgattgccaatt
acccgttcttggatctgaacgcggtgccacgccatcgcctggtactgaccggcatctacgatttgttctggggcatcagc
gcctcggccaagctgaccctggccacggtgacgccacgcaacgaagcggtgtcgttcgatcagtacggtggccagccgtc
ggagaacatccgcatcgtctcggtggacgcaccgggcggcaagttcatcgccggtggcgacatcttcggcacgcgccagc
tggatctgtcgctgtccaaggacatgcatgtgaccgaagcgctcaccgtgcaggtgcgtggcgatctgatcaatgcgttg
aacttccgaaactacgaccagtacgccatcgactggggccagggcggcatctacgcaccgcgcgcaagcatcaaccaata
cggggcgctgtccacgccgccgcggacgatgttcctgagcgcgcgcatcatctggtaattcgctagaaacgccagggatg
ccagcacagggatgctgcctgtgctggccatcgtgcacgacacgcaccctggtgcatcgttggtttgcattgcccggtga
ttgtcgatgcgctgcatcggccaatcgccgccaatgcctcacccgtctcgacccgtgcctgaaggagcaagcacccgtca
ctgcagacccttgttgttgctcttgcggctgttgttgcctgttgtccctgtgttgcacaccaaaacgcgccagtcactgc
actgcgtcgcgctttacccctgggagggggaaagtcatgaagaatcaccgcaccgtctccaccctgccgccgcgtagcct
gttgtactgcaccctggccgcttcgttgttagccgccaacccggccatggcccagtccagcaacgccacgttgcgcggcc
aggttgcttccgcgcagagcggcagcgaagtcgtcgtcaccaacatcgccaccggctcggtgcgacgtgcgccggtcaat
gcgaacggcaactacaccatcgtcggtttgcagccgggcacctacaaggtcgaatccaacggcatcagccgcacggtgac
cctgtcggtggcctccagcgccaccgtcgatctaggcaacgagacggctgctgcgcccgccggcgatgcaacgacgctgg
acacggtgacggtcaacgcgccgatgatgcgcgaggtcaagacgtcggaagtaggtaacacggtgtcgctgcggcagatc
cagcaattgccgcaggccacgcgcaacttcctcgagtttgcagacacggttcccggcatggtgttcaccatcgaccagga
cggcaacaccaagctgcgtgccggtgcatccaacgccagttccagcaatctgtatatcgacggcgtgagccagaagagct
acgtctctgggggcggtattgccggccagaacgaaacgcagggcaacccgttcccgcagcttgccatcggcgagtacaag
gtcatcacctccaactacaaagccgaatacggccagatcagcggcgcggcgatcactgctgccaccaagtccggtaccaa
ccaattccacggcgaggcgttttaccgcttcaccaaccaggacttgcgtaaggaacgtccggacgaagagaacggcaagg
tcgactcgcaaaccaaggaatacgggcttgccatcggcggcccgctgatccaggaccgcatgcatttcttcttcgcctat
gaaggcaaggacaatgtggcgccgaagagcgtgcagcccagtgccgaagcctcgccgttcgtcggcttgttgccttcgaa
cctgcgcgatcagttcggtgcgtccaacatgccgttcaccgaagacctgtacttcggcaagatcgacgtcgagcccaccg
ataacgatcgcatcgaactggcaacgcaataccgcgacgaaacccaggtcagtaacgtcggcggccagaacgcaccggat
cgcgcggtggacaagatcaacaaggacaagcgcaccagcctgcgctggcagcacagtgccgacagctggttcaacgaagc
catcatcaccaccgaggattcgagcaatgtgccgacgccgcgtggcactggcaacgggtccatctacacctacgtcgacc
gcaccgaagccgatccgcgccagtgggtgttcctcaacactggagcggccagcggcgaagatttcaaattgcgtagccag
aagggctggtcgttccagaacgatctgaccttcaacgcgctggagtggcatggcgaacacaccatcaagacgggggtgac
ctaccgcgacatcaagctgacctcgcgcgagtccagctcgctcaacccgcagttcagttatgaggtcagccagaacggta
ttgcgcccgtgccattccaagtgcgctacatccgtgcgttcgataatccgggccaggtgccggtggtggaatcgccgtcc
aagcaatatggcatctacctgcaggacgactgggcggtgaacgacaagttgatgctcaacatcggcatgcgttacgacta
cgaagacacgcaggcctacaccgacttcgtgacctcgcagccgtttatcaatgcgctgtattccgacgatccggacaacc
cgggccagccgtgggcgaaccgcttggtgcccagcggcatcaacgtggccgattacatcagcaccggcaacaaccgcaag
aacttcaaggatgcctgggcgccgcgcttcggcttctcgtatgacttcttcggagacgaaagtgcagtgctgcatggcgg
tgccggccgctcctacgatcgcaacctgttcgagcagctcgcgctggaatcggtcaaggcggcgttgtcgccggtagtgg
tgtacttcagcgatgccgccagccggcagccctgcttccgcgatgaccgcgtatgcacagcgtggaacccggggtatctc
aacggtatcgatcagctcaataccatcccgggcaccaacgacagctccgagcttttcatgttcaacaacaagctcaagac
gccgtacagcgatcagtacagcatcggcatcagcaaccaggtgggcgactggctgaccgacgtgaccttccagcgcgtgc
tggcctacgatggcctggtgatgagcctggtgaatcgttatccgaacggcgcctacttcgattccactggcagcgtgccg
tggggcgagccggtgccgggctatcgcaatacgatcctgggctacaacggcctggaacaacgcagcagccagttcctgtt
gtcggccgaaaaaccgtacaccaaggaatcgggctggggcttgaacctgtcctacacccacaccagcgcgcgccagaacc
gcaccatcgacgaaccgtttgcgttcgacaaggcgaccattcgcgactatccgttcgtgaagtcggatgccgtggcggca
catcggtttgtggcgtccggctcgatcgatggtccgtggggcgtgaccttcggcgccaagctgatactggcaacgccgga
gccgatcaacacgatcgcctgctatggcttcaccgatccggatggaggtacctgtcaggccgtcggcgtgacgccgccgg
gcaatggcaagttcctggtgggcggcaagatctgggggtatcgcaccgtcgatctgcaggcgaacaaggagttcacggtg
gtcggcgacttcaagctcaacgcacgtatcaacgtgctgaacgccttcaatttcaagaactacacgcagtaccagtacaa
cagcttcggtagcgacggtcgcctgcagcctgatatcaccgtggtcgacaacggcgaaatcagctacgtgccgcgcagcg
tcgtgctggagatcggcgccaagttctgatgcgtgtgcatcgccacatgcgccgacacgggcatgtggtcgttcgaacgg
ggccagttggccccgttcgtgtgtccgtcggctgt--tttttgctcaggaatgcatcgacatgattcccgctccacttcg
caacatcgtcattgtcggtggcggaaccgccggctggatggcggccgccgcgtttgcgcgcgtgcttggacccaccttca
ctgtgcagctgatcgagtacgagcagctcggcaccgtcggtgtgggcgaagccaccgtgccgcacatcaaggccttcaat
aatctgctcggcatcgatgaggccgaattcgtgcggcagacccagggcagcttcaagctcggcatcgagttcgtcgattg
gcaacgcccgggaaccgcgtacatgcatggcttcggcacccagatcgggcatccgctcgggctgttgccgttccaccaat
actggatcaagcaacacgcgcgcggcaaagcgcagccgctgggagcgtacacgctcaataccgtggccgctgcgcgcggc
aagttcatgacctcggccggcgatgtcccggccaactcgccgctggccaacatcgcctacgcataccacttcgacgccac
gcagtacgcgcactttctgcgccggtattcgcagcagcgcggcgtgacccgtatcgaagggctggttgagcaggtgcaac
tgcatccggaaagcggccatgtgcaatcactacagctggcgtccgggcagacggtgcacggcgacgtgtttatcgattgc
tccggcttccgtgggctattgatcgaagaagcgctgcacaccggctaccacgacttcacccactggctgccgtgcgaccg
cgcattggcagtaccttgcgaaaaagttggcccacccacgccatacacacgctccactgcgcgcgcagcaggctggcagt
ggcgcattccactgcaacaccgcaccggcaacggctatatctattgcagcgcgcacatcagcgacgacgaagccgccgcc
accctgctcgccaatctggacggcaagccgctggccgacccgcgtccgctgcgcttcaccaccggccggcgcaagcagtt
ctggaaccgtaatgtcgtcgcactcggtctggccagtggatttttggagccgctggaatcgaccagcatccatctgatcc
agtccggtatttccaaattgctggagctgtttccgcgcgagggcatcagcccggtgctggtacagcgctacaacgaccgc
tcagcgttcgagttcgaccgcatccgcgattttctgctgctgcactaccacgccaccgaacgcgaggacagcgcgttctg
gcggcattgccgcagcatgccgatcaccccggagctacagaccaccctggatctgttccgcgacagcgggcgcttctatc
gcaatgccgaagaaatgtttgccgagatcagctgggtgcaggtgatggtgggccagggcatcctgccgcagggttaccac
ccgctggtggaccaggtacccgaccgcgatgccgaaggcttcctggccagcgtggcgcacaccatcgcgcactgcgtgga
tgtcatgccgccgcaccagcaattcatcgaccgctattgcaaggcggctgcgctgccgtgcggtggctgatggccggcgg
aagtgtcggcacatgaggtgtctgtgtagctggcacaggctggcacgcgatacggtcccgcctgctgcacagatgacgcg
ctgtggactttgcaagcgacccaccgttgccatcggccccggcgaaacgcaaacatgacggcccaaaaaaaggatcgggc
acaaggcgcgatcccttcgaaaaccggggcaagcccggtggacaatgagtggcacagcttccgactgacatcggacgacg
ggcatcgtacgcagcctttaacgttaaagcaacactttaattatatttaattaactcattgattttgtttagcagagggc
gcgtacggagcttcgctgcccggtcagctgcggtcctgccccaccgccgcaaggatctctgcctggatcgccgccgcagc
cgcggccggatcggcggccaggcggatcgggcggccgacgacgatggcatcggcgccgtcggtgaaggcctgcgccacgc
ccactatgcgttgctgatcgtcggcgaccgggcctccggggcggatgccggggcagacgatcgaaaaggccgggccggtg
gcgcggcggatcgggccggcttcctggccggaggcgatgacgccatcgatgccggcggcctctgcggccagcgcgcgctc
caccaccacgtccaccggttcgcggtcgatgcccatcgccgccaggtccgggcggcccatcgaggtcagcacggtcaccg
ccagcagacgcatggcgccgtggttggcgtcggcggcagcctgcagcatgccggcgtgccagccgtgcacggtgcaatag
ctcaccggccactgtgccaggcgacggatggtgccggccacggtggcgggaatgtcgaagaatttaagatccacgaacac
gcgcttgtcgcgcttggccagcgcatcgagcacatggaagtactcgccggaggccagcagttccatgccgatcttgtaga
acgccaccgaatcgccaagccggtccacccaggcgatcgcctcatcgtggctgggcacatccagcgcgaagatcagccgc
tcatgggcggccagcggcagcggcgcccggctcatcgggccacctccagcgccgcgcgcttggcatcgtggcgcgtttgc
cagggctgcgcatagtcgttgttgaactgcgccggctcccagccgccgtagctggggttgggcagcatccaccaccgttc
gccgaaccagtcgtgatattgctggagcagcgcgccacgggcctggcgggtgttggcgctgacctgcacgaagtcaccca
gctggtcgccgaactgcatcagcacgcggtacttctgcccggccagctggcggcggcagttcttttcgctgccgttctgc
tcgcagccctgcgccaccgtgcccaggccgagaaacacgctgtcgtcggccaccggcagacccacgctgcgcagattggc
cagcgtggcgtccttgaggtgcacggcacggttggagatgtagatcagggtgatgccacgcgcattggcagccttggcga
agtccaccacgccgggaatggcagtggctttcttctcagccacccactggtcccaactcagcgcgtcgtattccttgcca
tcgcgcagcaggcgggctaggtagggcgagttgtccagcacggtctcgtccacgtccagcaccacggccggcttcagccc
ggtggcggcgttgccgcgttcttccggcaccaacgcatcccagttgggttgcttgagcgcgctatcgagcttgtcggcag
cggcgcggtaggtctgctcggccacggcacgatattcctccgagcgctgcatccacagcaccgcgttgagattgtcgtcg
ccagccggtgcggtggtggacgacgtcgcagccttgctgaccgcagcgctggcgtcggcattggcagttgcggtggcttc
ctgcacgtgcggggccggttgtgtgtccgtgggcttgcaggcgctcaaggccagcgcagtgcaggcgagcagggacaacg
gtgcgtaaagcgaggggcgcatgacatccaccaggacaggagcggcaatgaagggcgcgattttagcgggttcgcgctgc
atcgctcgctctggatgatggcaacgctattggatgtagcagacacgcacggatggcggtcgccgcaacacgggtcgtct
acaccggtcttccatacgattgcggatgcgtgcctgggtccgtccctgtatgcgcaggcccgccgccgacgcacgacgca
cacatgctcgatgcaaccgccgatggcgtcggcaggtccgcaggatcaccgcagtggaaaaacgccggcagcggatcggc
atatccttgtgcgctgattgccccggagccacccatgacagagacctcgcccacgcccgtcctcgacaccgcccaggccc
gcgtgctcggctgtctgatcgaaaaagaggccaccacgccggatgcgtacccgctcaccgtcaacgctgcgcaggtggcc
gcgaatcagaagaccgcgcgcgagccggtgctgaatctgcagaccggcgtggtgcaccacgcgctgcgccagctggaaaa
cctcggcctggtgcgtcagcagttttgctcgcgtgccgagcgctacgaacaccgcctgggcagcgtgctggatctgaccc
gccagcaagttgccctgatcggcctgctgctgcgcggcccgcagacgctgggcgagctgtacgcgcgcagcgagcggctc
gcgcgcttcgccgacaccgacgacgtgcgccatcacctggaccggctgatccagcgcggcctggccgcacaactgccgcg
tgccagcggccagcgcgaagatcgctacgcgcatctgctcagcggcgaactggatgtggaagcgctgcaggccgcaacgg
cgcgtgccgcacagggcgcgcgcagcggcagcgacaccagcgaactggaagcgcgggtgcagagccttgaagccacggtc
gccgacatgcaggacgcgttggctgcattacaggcgcggcttaacgcggccggcgcctgatctgtcggccacatcgtccg
gcagctgcggtggcagcgccgcaccgttctgcagcgtcggcgcgttcgctttggctgatccggcagctgcgcgatcactc
gaccagcaccgcggcacgctgtgatgcttacggtatcgccagtcagatccgcagtgccagcatccaatcgcccggctagg
cccagtcgccacacacgccggctggatggatgcacaggccggtaccgcgtccgcactgcacgagcgccgacgacgcttcg
atgccgtcgtcgggggcgtgctccgctgggcagatgcgcatccacatcgtccagcgacggcggcgtgtcgccggccgcca
acatctcggcgcgcagcgccaccgcaaataacgccagcatgcgttggatgaccactgccgcatcgcgcacccgcacctcg
gcctcgccaggcaccgacgatgggctgggtggcacgcgaatgccttgcgcagtgagcagggcaagttgctgcgcgcgccg
ttgcagcgcattcggcggggacggcacctgcgcatcgtcgtcgatggccggctcgccctggctgatcagcacccgcccct
gcgggtcgcgcacgctgccatcggccaggaagcacaccgcattggcctgctcggcccactgcgccagcgcaacgaacgcc
gcatcgtcgacctcgaaggtgaagtgccgctgcacatgccgcatcaggtggtagcgcgattgcgtcatctgcccatcgcc
cacttgattcacctaaccgacaaacccgtgcagatgattgaccagctccggatcggcatggtcgcggtgctgcacggcgg
cctgcggcataaagtccggccacaccggcgtgcgcagcgtgaaatacgcgttgaccagcagtggcatgcgcgcgtccttt
acagagcaaccaacaccgccatcatgcggctgtgcgatgggtatgctgtctcgacaatccctgctgccaggagcggctgc
caacacctagcgaagagtcatcaggtgaccgatatgcggcaccagcaaggtctcacgatatagcaagcccaacgtgccga
taaacgcggcgtcctcgcgcgtctgcaccgcccggtgcgcaaaaccgtcgcgcatggtgggcctgcgcccaatcgcgcag
atgcgcgcgcctgctcacacgtacgaatgccgcggtcgttgatgccggcgatgaagccagggtcgttgaccagttccaac
atcgcgtcggcgtcgtgctcggggtcgagcgtgcgcaagcgcagccgcggggtttggatcacaacggtcacggcacactc
cgacatcatgaaaaaccacactgccgtgccggcgcgtcactggtaagcgatgggcggcaggtgcgcgtgcaacggcgcac
tgcgcgtcagtcgaacaatgcctggatcgcagccaatcccgcactggcgcgttctttcttgcgctcagcgtcggccaccg
ggtcggcgccatcgcgctgcagttcttcggcaggaatttcatcgaaaaaccggctcggcttcagtcgcacatgctcgccg
aacttgcgcgtcagcttgctgtggctcatccacaactgctccttggcgcgggtgatgcccacgtacaacaaacggcgttc
ttcctgcagattgccttcttccaggctcacttcgtgcggcagcacgccgtcctcgcagccgacgatgaacacatagcgga
actccagacccttggacgcatgcatggtcatcatgcgcacctggttgccgccatcgtccttgtcgttgcgcgacagcagc
gccagctgcgcagccagatcgctggcgcttgcaccacgcgggccgccttcgaaccactcggccaactcgtccagattgcg
cttgcgccgctggaagccggtttcgtccttggactgattgcgcaggtcgttgagcagtccggatttttccgcgagcgtgc
gcaccagttcgccggccggcatgctggccgagtgctcgcgcatgtcgcgcacgatgtcggtaaaggcactcaacccattg
gcggcgcggggcggcaggtgctgcaaggcgcccatcgactcggccgcgcgcgacatcggcaccgatttggcgctggccaa
ctcggccagacgcgccagcgaggtcgcaccgacttcgcgcttgggcgattgcaccgcacgcaagaacgccacatcgtcgt
ccgggttgacgatcaaccgcaaccacgacagcagatccttgacctcctgccgctccagaaacgcggtaccaccagtcagg
tgatacggcacgcgcaacagctgcagcgctttttccagcggccgcgactgaaaatttccacggaacagaatgcagaaatc
gctccacggcacctgcttggcggtgccaaggaacgaaatctccgcagcaaccttttcggcctcgtgctcgctgtcgcggc
attcccacacgcggatgcgctcgccgtcggcctggtcgctccacagtgtcttcaaatgctcgtgtgggttgtgcgcgatc
aacgcattggccgcacgcagcacacgattggagcagcggtagttctgctccagcttgatgattttcagcgccggataatc
gcgcgccatctgctgcaggttttccggattggcgccgcgccacgcgtagatactctggtcgtcatcgcccacgcaggtga
agttgccgcgcggcccggccagcatcttcagcaggcggtactgcgcatcgttggtgtcctggcactcgtccaccagcaaa
tagccgatgcgctcgcgccagcccatcacgatgtcttcgtttgcttccagaatctgcaccggcaggcggatcaggtcatc
gaaatccactgcgttgaaggtggtcaaccgcgcctggtagcgctcgtacaagctggccgcttctttttcgcggttgctgc
gtgccgccaccatcgcctgctcgggcgacaggccggcgttcttggcgcgcgagatcaggttcttggcatcttcgatcgca
tcgggcttggcaccatgcatcaggtccttgatctgcgcggcggcatcgtcggaatcgaagatcgaaaagccgcgcttcaa
accggcggcggcgtgctcgatctgcaggaacttcaggcccagcgcgtggaaggtgcagatggtcaggccgtcggcaccgt
cgccgcggatgcgcttggccacacgctcgcccatttccttggcggatttgttggtgaaggtgatcgcggcgatgcgcttg
gccggatagcggccgatggcgatcagatgcgcgatcttttccacgatcacgcgcgtcttgccgctgccggcgccggccag
caccaacaagggaccttcacagtgcagcaccgcggcgctttgcgggggattgagtccgaacataggggcttccgacagag
caggccattgtaccggggcagcctgcggctggcctgcacgatgggttcatgtctccattgccgctaggcttcgcttcaca
gcggtgggctgcgttcccacctcctggacggcaagagcttgcccccgcgccatgcccgctcgcatgcgcgggcgccgcat
ccagccgcccggcccggtaaaatcgcccgatggccaagctctatttctactattcggcaatgaatgccggcaagaccacc
accttgctgcagtctgcgcacaactaccgcgagcgcggcatgcgcacgctgatcctgacgcccaagctcgatcaccgcgc
cggtagcggcgtggtggcctcgcggattggcctacgcgcggacgggcgcatcttcgagcgcgataccgggttgcagcagc
tggtcgagcgcgatatccacaacgacggtgcattgcactgcgtgctggtggacgaggcgcaattcctcagccgggcgcag
gtgtggcagctgagcgaggtggtcgaccgcctgcgcgttccggtgctgtgctacggcctgcgcaccgattttcgcggtga
actgttcgaaggcagccagtttctgctggcttgggccgacgagctggaagagatcaagaccatctgccacagcggcagca
aggcgaccatgacggtgcgtgtggacgcgcaggggcacgcggtgcaggacggcccgcaggtggagatcggcggcaacgag
cgctatgtctcggtcagccgcgccgagttcaagaaaatcatacgcggcgagggccgtatcgatccactgcagatcgcctt
accgctgccggttgcctagcgcctggtgtgggcagcgcacctgcggcgctcttgccgccgcggtgtatcgaggccggttg
cgcctgcggcatctgcgttcggtcacaccccgcttcgcgctgtggcgcgcaacgtggtgtcgcgccaggaagttggaaca
ggcgtactgcacctatcgtgcctcccggctcgtcagcgtcgaatacctggccgctgtgctaacgccagtcctgaagccaa
cgcgtctgcacgtggcgcggttaacgttctcggcagctaaccgcgatccatcaaccaggatctatacgctttgcaggcgc
tgctagacctgtgcggtcatgcggttacggcggcatcgcggtcgctggcagacaagcgtatcgtggcgcttgtcatgcag
cggcgcgccacataaccgggcgcaaccgccgtcccgtaaactggcacgcatccattctttggaggcactcatgggtccac
tgcctcccgcattacgcgccgatatcgcgcgtgttggccggctctcgtcggtcccggacatattgaccgttctcacccgc
ctgaccggcatggggttcgctgctgtcgcgcgcgtcaccgaagcacgctggatcacctgccaggtgcacgacacgttgtc
cctcggcctgcgcccgggtgacgaacttccgctggccactaccttttgcgacagcgtgcgggtcaggggcaactcggtgt
ggtttgggcatgcatcggacgacccggtctatcgcgagcatccctcgccgcggctctacggcttcgaaagctacgtctcg
gtgccgatcaagttcgacgacggcagcgtgttcggcaccttgtgcgcactggatccgcagccgcgcgtggtggacgcacc
gctggtggaaaaggtcgaactgctcgcgcagctgctggccgcacagatccaggccgagcaacgcgccgaagaaagcgcgc
tggaatcgcggcgcgcacgcagcgaactgggccgcgtcggcgcctcggcgcgcttgcgcgaagaattcatcggcattctc
gcgcacgacctgcgcaacccgctgcagtccatgcatgcggtggtggacgtgctgtcgatcgaccagctcaatcaacacta
cggcggttccattcgctcaatgcagcgtagtctgcggcgcatggaagaactcatcgatttcgcctgcgatttcgctcgcg
gcatcgaacgcgactggctgcagctggactatggcgacggcagcgacctgctcgatgcgctgtcccaggtggtggacgaa
acccgcgccgcctaccccaaccaggtgttgtccacgcacgtggccatcgacgaaccggtgcacggcgatgcgatccgtct
ggctcagatgtttggcagcctgatgatcaacgcggtcgtgcaaggcccgcaaagttcgctgatcaaggcggtcgcggtca
ccgaacagggccggctacggatcgaagtctgcaaccttgatggaatcgatccgcgtcggctcgatatcttgcacgcgtcc
acccatgtgcatgccgacggacgtgcgctgcctgaggtcgatctggggctgcatatggccgcgcagatcgcaaaggccca
ccaaggcgagttacgcatcatcagcggcaagcaaggcacctgcttccgcgtggagttggcttgcgcacgcccacgcgggc
gcctgcaattggtcgacactccggcgccggcctgagcgttgtatgcagcaactgtaagtctgcagagagacgcgccatca
tccggcgcgccaaccgcctgatgcggcggactcgaagcacgcgcgggccgatggccgcacgccgcaacgcggcgctggcg
caacaacaggcgccagccgcctcgctcgacgatcctcagtcaattcttgcgctcgctcgccgccagcggggtccactggt
acagccaggtttcggtcagcggcttgccgttggcgcgcagatacaggcggatatcgatctgctgggtgccctcgtccggc
ggtaccaggtcgaacattgcccgatagcccttgagctcatgcagcgggcgcgccgacacgatttcggtggtgccgcgcga
cacctgcagcaccgcctccaccttggccttggggtcttttgccagcgccgccagttcgccgccggcaaaatccactgcaa
agcgccaggaaaagtggctgcgcttttgccccacgatgccgccaaggccggttcgggtggccacgcaatgcgccagcggc
gcgctggccggcggctgcgcgccccaatacagccggtagcccatcagcagttcctgcccaggctgcggctttgcttgcgg
gttccagaacgccacgatgttgtcgaaggtttcgtccacagtcggaatctcgaccaactgcaccgagcccttgccccaac
cactcttgggttccacccacaggcaggggcgcttctcgtaaaacacgccatcgtcctggtaatggtcgaagttgcggtcg
cgctgcagcagcccgaagccacgcgggttttcgtcgacaaacatgttgaagcgcacgtgcggcgggttgcacaacgggcg
ccagatccactcgccgccaccggtccacatcgccaagccatcggtgtcgtgaatttccgggcgccagtcccagtccatcc
ggttatcgttttcgccgacctgatacatgctggtgcacggcccgatgcccagccgctcgatcgtcttgcgcgggtacaac
gcgctgtcgatgtccatcagcagcacatcgccattggtgatggcgaaccggtaggcgccggcaatgctgggcgaatccag
caacccgtacaccaccaccgtgttcgagtcggcggccggctgctccaggtaataggcgatgaaatccggaaactcttccg
gcccgccggtcccggtatcgatcgccagcccgcgcgcggattgtccgtactggccttccttgccgacagcacggaaatag
ctcgcgcccaggaacgccgaaaagtcgcgctcggtatccttgcgcgtattgagccggaaaccggcaaagcccagatcctt
cggcaattgcttgccacccagcccgcttttgccgtaatcgaatgcggccgggtcgtatgccagctgctgcgccttgccat
cgacgatgtcgtagatgtgcaccggggtatggaaatacagcccaagatggaagaacttcgcctggaatttgccattgcca
tcggcccacagcgcgtggtcctggcggtagcggatggactggtactgatcccagttcagcgcctccagtggccccggcaa
aacctgcttatggctcttgtacggcgcctttgccagctcgcgcgcccgacccttcaaccaagcatagtcgaacggctgcg
gctgcccgagccgccgcaacccaaccgccttggctgccagcgcccactgcggcagcgccggcagaccgagcgcggccaat
gcggcggcagcatttttcagcaagtggcgtcgttgcatgcgcatcgatctggtcagggattgggcgacatcatagccaca
gcccggcttcgaggtgaatgcgcgcctcagcgcggcgcggacggcgcatcgcaggcattggccagcgccagcgctttggc
ctggctgcagaggaactgccgctgcgcctgctcctcatccggcccggtgtagcgcagcaacgtccactgctcctgcgcct
gcatctgcgcccctggcgcgagctgtcgatagggcgcgtgcacctccatttccagcagcccctgctctggatgccggcgt
ggcgtatccagatacaactccacctgcccctgctcaggatggattgccgccagcggttgatgcgcgaagcggatcagcaa
cacctgcccgccagcaaaaccggccatccatcccgcagatggctgcagtaacagcttgccgcgctggatcagtccgtctt
ggcccgcatcggcgcgcagggcaaagacgccgcgcgcgcgcttaaaccgcggcgcagtcgtcccggcctcgctcggcggc
tgcacacgaatatctcccgcagcagcaactggtacaaagactcgggtcgtggccgcaacgcgcgtgttgaaccagaggtc
ccaagcaatcgcttccgtacggatattgcgtgcgctggcctgaatctccacagtgtccgcgcgccctgcagaaagttgga
tctgcttgcgtaattgcaccccggtcagcgggctgggcacgccttcaaattccaacgcgtcatgactccgccgggcgagg
tgcgtgtgcgccagcgacagatacgggtctggcggccaaaccgcggccgccgcctgacgttcgtggttgagctgctggtg
caaccaccactgactctgcggcccaacccacacatcatggccaaaatacgcaatatcccccggcggcttcaactctggat
cgcaacaccaacggttgtgaagtgatccaggcgacctgacctgagcgacttcactaccaaatggagttgcccatgtcatc
cagccgcctggacctgtcagaacgataccgcctacatgcgttatatgaaaccgggatgtcgatgcgcgccatcgccgatg
cagtggcgcgtgcgcccagcacgatcagtcgtgagctgcgccgcaaccggcacgcggcgaagtatcggcccgatcacgcg
cagcgcatcagcgagcatcggcgcgcacaggccagccggcgaccacgcatcgacgctgagcgtatccgtcagatcgaggt
cctgctgagggaggacgccagtcccgaacagatcgccggccgcaccggcttggccagtcacgaatggatctatcggcaca
tcgacgccgatcagaagcgcggtggtcagttgttcatgcatctacgcaaacgccgccgcaagcgccgtcggcgtggcgtg
cgcgatggccgcgggcagctgacgcatcggcgcagctggacacagcgccccactgtggttgagcagcgaagccgtatcgg
cgactgggagctggagaccatcagggcctcgcacggaaatggcgtggtggtcagcatgaccgaacgccgcagtcgcctgc
atctgctggcttactcgcccgac----ggcaccgccgagaacgtgcgcaacgccattgtccagcgactgggcggcctgcg
ccatgcagttcacaccctcaccgccgacaacggcaaggagttcgctgatcatcggctcattgccgcctgcctgcagagcg
atttctatttcgcagatccgtactgcccatggcagcgcggcagcaacgagaatgccaacggattgacacgccaatacttg
ccacgacagaccgatttcagcaccatcaccgatgcgcacctgcgatggatcgagcagcggctctacaatcgtccgcgcaa
gatacttggattcaaaacgcccctcgaagtcttctccgaggaggtcctcaacagcgttgcgaatcagagttgaattcgcc
cccgaagcggctgaaacctcaggcgcaggctgttgctcgaccgcagcgccgactttcaaaacattcggctgaccgcgcag
attgaacgacagcacacgccccccaaaggctggcgttgcgctcaactcaaccgccttgctgcgcaactggatgcactcta
cggcgggtgcgggcgtcgctgcgcctgacgacgtcatgcacagcagcgcaactgcaccggtcaccatcagaggaacgaca
agcttcggcgagttggacatatcgcgattccaaacaagggcctcgggattgtggcccgctgcatcgacgtccccccaatc
tgagtagcagtcgggtttagagtccggggttgatgatatcgctattggccaactgctgggcatacgttgccggcgtcatt
gcgccgattgctttctttgggcggtgttcgttgtattcgcggcgccagcgttcgatctcggtgcgcgcatgcagcagcgt
tggaaaccaatgttcgttgaggcattcgttgcgtagccggccgttgaaggattcgacacctagcgacaccaggctcagcc
acagcagcgcaacgtcgcgtgtgggaagcgttatcacggttgtatctggacaacgacagtcgcgacgacgacagcgtcgc
gcacgttctggctgcctcgccattccgcctggaacagctgcgcatgatgctgttgcacgaagtgcatccggtgctgattg
gcaatctgcgcagcgtggccagcgtctgggacggattcgaccccgactggttggctgccacgatccaggcgcgacgtgca
cggcgctggtgctggccagcgcgctggtgccggcgcggtgatgcgcgcacgcagtgggcgttactggccccgaagatcgt
tgcgctgcgtgcaaccaccacgcagtgacaccacgcgccgccgcagcgccgtgcccatacatccaagcgccaatcggtaa
actgcaatcggcgagaaggccaccaccgtctggtatttctgcaccgtgtcgcagcaccaacgcgtctcaatcaacgcgta
ccggcacgcaacaatcggcgacaatgcgcacatgcatatcgatgtcatcggccacgggcctgcgctggttcttctgcatg
gttgggcactgcacggcggggtgttcgccccgctggtagagcgcctggcaccgcactatcaattgcatctggtcgacctg
cccgggcacggcttcagtcgcgacgacagcacaccgctggcgttgccgtacgtggttgctgagattgcggccgccacgcc
gccggcggtgtggctcggctggtcgctgggcgggctgttcgcgctgcatgcagccgccaccctgccgcaggtgcgcggac
tggcgatgatcgctgcaacgccgcgcttcgtgcgtggcagcgattggcccgatgccgtccagcgtgagttgttcgtgcaa
ttcggtaccgagttgtcgcgcgactatcgcggcaccctggagcgttttcttgcgctggacacgctcggctcggcacatgc
acgcagcgaactgcgcagcctgcgcgaaacgctcaccgcgcgcggcgaaccggcgccggaggccttgcagcaagggctca
gcctgctcgagcgcacagacctgcgccgcgcgttaccgcaactcgcacgccccagcctgtggatcgccgggcaacgcgat
cgcctggtgcctgccgccggcatgcatgccgccgccgcgctcagcccgcacgcgcaggcgcttaccattgccggcggcgg
ccacgcaccgtttcttggtcacgcagatcaggtaagcgaggcactgcaacgcttcgttgcgtccgtgccatgagcggatc
atcgaccatgcgacatcgctgatcgaggacgcatcgcatggatatgggaatcgccggccgctgggccttggtctgcgccg
caagcaaagggctgggcttgggctgcgcacgcgcattggccagcaaaggcgtcaatgtggcgatcgccgcacgcggccgc
gatgcactggaacgggctgccgacacagtgcgcgcactccccggcgctggcgaggtgcgcagcgtggtcgccgatatcgc
cacgccggaaggacgcagcgccgcactcgccgcctgccagcagatcgacatcttgatcaacaacgcaggcggcccgccgc
ccggcgattttcgtcagtgggaacgcgccgactggctgcgcgcattggacgccaacatgctggcgccgatcacactgatc
cgcgccaccgtcgatggcatgcgcgcacgccgctttggccgcatcatcaacatcacctccagcgcagtgaaagcgccgat
cgacatccttggcctatccaacggcgcgcgtgccggcctcaccggcttcgtcgccgggttggcgcgcaacaccgttgtcg
acaacgtcaccatcaacaatctgttgcccgggcagttcgccaccgaccggctgcgcggcaatttcgccgctatcgcgcag
cagcagggcagcaccgccgaagaggtcgccgagcgcaagcgtgcgggcatccctgcagcgcgttttggcgagccggacga
attcggcgcagcctgcggcttcctgtgcagcgcgcaggccggctacatcaccgtgcagaatctgttgatcgacggcggca
gctatcccggcacgttctagcgcggcgccacgcatcacgcatcgattccctccgcctctgccagcggcgacaatagcggc
gccatgaacagtactttcgacacccgccacgtccggcgcgcctttgcgcgtgctgccagcacctacaccgccgccgccgc
actccagcgcgaagcggaagcgcgcctgctcgaatcgctcgactacctgggcgcgcaggtgcccaaggtggtgctggatg
tcggtgccggccccggccatgccagcggcgcgatcaagaagcgctggcccaaggcgcaggtcatcgcgctcgatcaagcc
atgccgatgctgcgccaggcgcgcaaggccgccggctggtggaagcccttcgcacaggtgtgcgccgatgcgcgcgcgct
gcccgttgccgacggcagcgtggatgtgatcttcagcaatctctgcatgcagtgggtggaagacctgccggccgtgttcg
ccgggttacgccgcgccctgcgcccaggcgggctgctgctgtgttccaccttcggcccggaaacgctgatcgaattgcgc
gacgccttcgcgcagaccgacccggccccgcacgtcagccgctttccgccgatcgcccagttcggcgatgccctgttgat
gtccggtttccgcgatcctgtgctggaccgcgacctgttcaccctgacctacaacgacctgcccgcgttgatgcacgaac
tgcgcgcgatgggcgccaccaacgcgctcagcaaccgccgcgccaccctcaccggacgtggccggtttgcagcggcaagc
gctgcctacgaaccgctgcggcggccggactgcaccctgcccagctcctgggaagtgatctacgcccatgcctgggcacc
ggcaccgggcgcgcccatccgcgaacacgggcacgacgtcgccagcgtgccggtcagcgccatcccgatccgccgccgca
tcgactgagcggcggtacagaacgccaggcgttgcgcagccactaccggtgagacacagagtattgcacccacgccaagg
ctcagctgtcagcctcggtggccacacttgctagaattctgaagtgaccggccgcacgtccctgttgcggctcaccttgt
tcgatggtggctaccgacacgacgcagcagggctgcgtccgcgtcttggcagccgctctcacgtttgcggcaccccgccc
tcaatcggcctcccccatgttgaagtggctcctcatcgcgctgttcatcgcatcggcgctctatatccattaccgtggtc
gcgtgcggcaccggctcagccggcagatgctggaccattccaccttcatggccccgatcaacacgctgatgtacctgtgt
tcgcgggtgccgaccacgccgttcatcgatcccggcaaggaatttccggagttggcgccactacgcgccaactggctgct
gatccgcgacgaagcgatggcgctgcaacagatgcagaagatccgcgccgccgacggctataccgacatcggcttcaatt
cgttcttccgccgtggctggaagcgcttctatctgaagtggtacggcaccgcgcacccgtcggcggccgaactgtgtccg
cagaccactgccttgctgaagtccatccctgcggtgaaggcggcgatgttcgccgaactgccgccgggcagcgaattgcg
cccgcaccgcgacccgttcgcaggctccatgcgcctgcacctgggcctggccacaccgaacgacgaccgttgcttcatcg
atgtcgacggccagcgccacagctggcgcgatggcgagtggaccatgttcgatgagacctacattcactacgtgcgcaac
gacaccgaccaggaccgcatcatcctgttctgcgatatcgagcgcccgatgcgttggcgctgggcagcggcggtgaaccg
cttcgtcggccgcagcttgctctcggccggcgcctcgcccaatcaggaaggcgacaagaccggcggcatcaaccgcgtgt
tccgctatttctatgccgcgcgcctcaaggccaaggcattgaaggaacgcaacaacccgctgtaccaagcgctcaagtgg
agcatcttcgtgctggtggtggtcgggatcgtgttgctgtaacgccggaccaaccgtgtaggagcgcgcttgcccgcgat
gcggcgttaccggtgacgctcaatcgcgcgccagcgcgcttctacacgggtctggccgcccatgccgatcggcccaggca
ggccatgtactgtctcgccatcacgccgagaccaaccacgtcggcgcgcacccgggcgcgatcagtcttcccggaaatcc
ctcatcgcgcccaggtgcgctgcgacgcagcgcgtcccatgccggtcgatgcactcagcgcgatacctgcgcgatccatt
cctgcaggttgtagtagttggtgacgcgggtgatcttgtcgccctgcacgtcgaagaacgcaccgcccgccagtacatag
gtctgcccggtagcctccggcagaccttcgtcggtggtgtgatagacgccatgcaccacgtactcggcgccgactcgggt
gccatcgtcgttggcgatcacgacgacatcgcgcaattgctcgcggtaactgtcgttcatacgttgcaggaaggcggcga
attcggcccgcccgatttcgcgcgcgccctgattgaggtcgtgggcaacgtcgtcggccagaaacgccaacatgccgtcc
cagtcgccacggttgaatgctgcgtaatagtcctggaccaggccgatggcgtgttgccgatgggtctcgctcatgctcga
acctgccgctgggagagccgcatcataggcctgcagtcacggcccttgcaccagcaaatcgcggtggaagtaatacacct
cctgcaacagaaagcgccagctggtatggaagctgcgaaagcgcgtgctcggcgtggacgaggccagcgcgtcgatgccc
agttcctggctcagccgcagcgcgcgcgccatgtgcagcgggtcgctgacgatgatcgcccgatgcatgccgtgccgttc
catcagcgtgcgcgcctgctccagattctgccgggtagtgcgcgatgtggtttcgatcacgatggcttccggcggaatgc
cgtggcgcagcgcatagcgtcgggccacctgcgattcggcaaagcgcgcgccgttgccgaagccgccggtaaacaacagc
cgcggcgcatagccctgcgcatacaggtccagcgcatgccggatgcgttcttcgaacaccggcgaagggcgcgcatcgta
ggcagctgcacccagcacgatgatgacatcggccggcgcggcctggtcgcggtcaccgatccacacgatccagcccgcca
ccgccaccagccagatcagtgccggcatgcacaaccgccaaccccagcccaacaggccgagcccgcgcgaacggctgctc
acgccgcggcccatggcaaggcatccagatcgacattgccaccagacaggatcaagcccacccggcgcccggcaaaccgt
gccggctcggccagcaccgcggccagggtgatcaccgaagacggctcgaccacttgtttgagcaactgccagatcagccg
catcgcctggacgaccgcggcatcgtcgactgtgatcacctgcgcgccggcgtgctgcagcagcgcgaaattgggcgcgc
ccaaggtgccgcgcagaccatcgcacacagtgtccggcacaaaatcgaccagccgctggcctgccgccaacgaacgcgcg
gtatcggctgcgccggccggctcggccagcaccagctcgcagccgggtgcgcagcgcagcgccagcgcggcaccggccgc
caacccgccaccgccgaccggcgccaccagcacgtccaggccaccgctttgatgcagcagctccagcgtggccgtcccct
ggccggcgatgaccgcgacatcggtatacgggtgcaccagcgtggcaccgctgctggcctgcacctcggcgcatagctgt
tcacgcgctgcgatggtcggtgcgcagcgccacaaggtggcgccatgccgggaaatattggccagcttggccgccaccgc
gccttcgggcaccaccacatggcaacccatgccacgcgtgcgtgcggccagcgccagcgccgcgccgtggttgccggatg
aatgcgtcactaccccatgtgcagtccgctcgtccggcagcgaccacacggcattgcacgccccgcggaacttgaaggcc
ccgctgcgttgcagatgttcggccttgaagaacaaccgtgcaccgctgagcgcatccaggctgtgcgatgtcagcaatgg
tgtcggcgcgcagtgcggcgcgatccgcgcagcggcttgcagaacgtcggaatgggcaagagggaccgtctcgatcatgc
ctgcaagattaacgtatcgctccctcttcacgggtcgcacgcactgccgccgcgcgggctggatcgatgacaaagcgccg
cgttgctgcacaatgaaggaccgattcaatgcatcggttcgaaagtgacatcatggttgcaagagggcaccattcatgaa
attccgtctgatcttcgccgccgggctattggccctgagcggctgcgcaacctacgactacaccggcgctgggtcgggcg
gctattaccgtggcgcacctgacgtgcagtatcgctatccgcctggctactccccgtacttctacggcaacccgtacggt
ttgccgtacggctacggtgccggttcgatcggtctttacgactacccggtgtatccggtctaccgcggcggctattacta
tcgggagtatgatcgccgtccgcagtaccgcccgccgcgccctaacggatcgttctacaacggctcacgccccgctgatt
cgcttccccaacaacccgaccggtctcctgcgaccggcgcacagccgtctcggccaccgccccgtatcggggcaccacca
cgggtcattcgcgagattcaacggcaaaccgcaccacgcaacacccgcgcacagattccgtaggcccctgactgcgacac
ggtccacaattagcgatagtgggggcttgtgtccagctgacgattggccgcaagctggttgctctgtgtgaccagccacg
tcatcttctgacccggcccgccccactggccgacttatgtcgatgtccgacagggaaatctggatcccccctgttccggc
cctgtcggatatcggcgcctacaacacagaaagccccggcatgccggggctttctgtgtttattcgatgttgctgtgcaa
gggctgcggcgaaagaaggcgcagcagccgactggcagaaaaacgcaaaaaattaagggtcggcagtcccccgactaccg
acccttacgctaccccatcgcacgcgcggctggcccctgttccaattccagcctttgcgcccatgtcgcaatgccacgac
gggtgcaggagggatatccgcacgaaacatgccaacttgagggccgctgtttaaaattgtgaattaaaccacattttcag
tgaatgcgtgacctcaagcacccttcagccgatacttccacggtcgttttctcctttccgctcttagtccacgcccatgt
ccgactctttctatcgctacgacgtcatcgtgatcggcggcggccatgccggcaccgaggccgccctggcgtcggcccgc
gccggtgcccgcaccttgctgctgacccacaccatcgaaacggtgggcgcaatgagctgcaacccggccatcggcgggat
cggcaagggccatctggtcaaggagatcgacgcgcttggcggggcgatggcacacgcagcggacctggccggcatccagt
ggcgcacgctaaacgcctccaaggggccggccgtgcgtgccacgcgctgccaggccgaccgcaatctgtaccgcactgcg
atccgctgcatcgtccaggctcagccaaagctgaccgtgttccaggcggcagtggacgatctgatcatccacaacggcac
ctgcgaagccgacagcgtgcgcggggtcatcacccagaccgggctgcgcttcgaagcgccgtcggtggtgctgaccgccg
gtacgtttttggccggcaagatccatgtcggcgacacccagtacgcggccgggcgcctgggcgacccgccggccaccacg
ctggccgcgcgtctgcgcgagcgcccgttcgcgatcgaccggctcaagaccggcacgccgccgcggatcgatgggcgtac
gctcgattacggcgtgatgggcgagcagccaggcgacgacccgctgccggtcatgtcgttcatgggccaggtcagcgacc
atccgcgccaggtcagctgctggatcacccagaccaccgagcaaacccacgacatcattcgcaacgcgctgcatcgctca
ccgctgtattccgggcagatcgaaggcatcggcccacgctactgcccgtcgatcgaggacaaggtggtgcgcttcgccga
gaagaccagccaccagatcttcgtcgagcccgaaggcctggacgtggccgagatctatcccaacggcatctccacctcgc
tgccgttcgatgtgcagctggcgctggtgcgctcgattcatggctttgcgcaagcgcatatcacccgccccggctacgcc
atcgagtacgacttcttcgacccgcgcgggctcaaggcctcgctggaaaccaaagcggtgggcgggctgttttttgccgg
gcagatcaacggcaccaccggttacgaagaggccgccgcacaggggctgctggccgggctcaacgccgcgcgccacgtgc
atggcctgccggcatggtcgccgcgccgcgacgaagcctacctgggcgtgctggtcgacgatctgatcacccatggcacc
accgagccgtatcgcatgttcaccagccgcgccgaataccgactgcagctgcgcgaggacaatgccgatgcgcggttgac
cggcgccggccgtgagatgggtctggtcgacgacgcgcgctgggcgcgcttctcggccaagcaagaagccgtgcagcggg
aaaccgcgcggttgtcggcgctgtgggccacgccgggcaatgccctgggccgcgaggtcgccaacgcgctgggcgtgacg
gtcagccgcgaaaccaacgtgctggatctgatcaagcgccccgaactcaactacgccaccttgatgcgggtgccgacgct
ggggccgggcgtggacgatgcgcaggtggccgaacaggtcgagatcagcgtcaagtacactggctacctggatcgccagc
gcgacgacatcgcgcgtcagcaacgccacgaaaccacgccgatccccgaaggattcgattacgctggcgtgcgtggtctg
tcgattgaagtgcaacagaaactcgagcacgtgcgcccgcaacacatcggccaggcacaacgcattcccggcatgacccc
ggcagcgatctcactgctgctggtgcatctggagcgcgcgcgacgtcatcgggtggcgtgagccatcgctgcccgccagg
aaacacctgtgcgggctagtgatgattaggcacgtcatacgcaaggacagccacgtcatggacatccatccgatcgcagc
agacaagcgcgaggctgtcatcacagggcggtctcaagagtcaagtgcaacagctcgagagacctgctgttagcgcaacg
tatggacggacagcccagcaggccattgattgtgcaaaagttacgtgagccagtgttttgacagaaaacgcgggtctgca
gtggagaaaagtgttgcacttggaacttgagtcggccctgtctcccagcgatgagtgtagcgccacaggccagtttgtcg
ccgtccagcgcggccttgcgcccatggatgttcagatgactggaggcaccttcaatgtgcatacgtccatgcaaggggca
tatcgctggatgcccttcgcacgcaaacgcctggccatcgatgcctgcgtgttcggaaccggccagcacatggccgccgt
ggctgtgggcgtcgccttcgacgatgaatgcgcggctcatggtgtggccttcttgtcgcgcaagaggtcgtagaacggat
gcttcccgtgctggattgcggccgctttgctggcttcgtcggg-------------------------------------
--------------------------------------------------------------------------------
--------------------------------------------------------------------------------
--------------------------------------------------------------------------------
--------------------------------------------------------------------------------
--------------------------------------------------------------------------------
--------------------------------------------------------------------------------
--------------------------------------------------------------------------------
--------------------------------------------------------------------------------
--------------------------------------------------------------------------------
-------------------------------------------------cgggctgaccattacgatgcccgcatagcca
tccggggtcaggttgacggtggcactggtgcggccatcgtcgtaaccggagacgatgcccagcgcgatctgcactagcgc
ggaactgacgccggtattgcccagccgccgaccgatgtcgtagccctcgtgcttgtcgtccagttcgatgccctcggcat
tgccgtgcagcgcttgcgtcaggggaatgacccattcgcgatccaggctggtgtcgtagaacacgcgcgtgggcttggca
tcttccggtagggccgacacggcctgggcccagcccttgcgcagcgcctccacctgcccggcacgcttgagtggcttgcc
ctgttcgtcggtcaggggcacatgcaccgggcgatgcagatagcccagcaacggagattcgtcgaactgctgcacctgcc
agcgcgcccagcgcaccggcagatacgggctgggcttgaactcacccggccccttgttgttgatctgcttccacaactcg
ggcagttgcgcaatccaccaatcggccttcatggtgccggggggatagtccgaggcgtaatgcttctcggctgccagctt
gcggtaatacgcatcgaagctgccttcctcttgcgaatcggatttatcccagaaaaaattccacaacttgatgatgtcgt
actgcgtatcgtccttattgatgccatcgtctacatcgacggcatacgggcgcaccaacctgtccacccgatcgctgcgt
gccaccaatagcgcagtcatgctgtccggcattattggcacgtgtaccccttccggctgctt---tggcaagccggggga
tttccagccgtatcgccctccttccgaatcgttactgaccagcaatacttctggcacatcaggatgatcgtcgaagaact
gaaacaaccgttccagggtgccttgtgcactcgctagattggcgtcatcctgccaaaggaatagggtaaggcccaggctt
tgggactgccgccaatacgcaattcccgatgccattgtgctgccatcgttgatcgtcgtcggaggcccgagaacgatgac
tggtagaggccagcgctccactgctgccttcgctgcgtaaccaaaggcggcactggctgccatttcaccatcgccgatcc
gagtattgggatcgtagtccttcgggtctttcgacagcactgagaggtagttgtcgtccttctctttgaatagccgccag
gtgtcttcctggtaatagcgatctaccgccaagcccagcccacgcacctccagcacgtagcgctccccctcgccagccaa
catgcgcccgtgcggggtcgcggccgctgccgtggcctgggcgcttgccatggccgctgggtccttggccaccgcgctgc
gtaccttccacagccaatgccctccaaaggccaggcccaccagcgcggtgatcgccaatacaccattacgaatatcgttg
cccaagccggaatcctccacgcctgttgactgccattggcgatagtagatgaaaaggatcagcgccacccaggccatcag
cgtaccgagccataccagcgcgtagggcttgattccgggccgttgtgacgcgctcattcggtgctctccgcacgttgcgc
gcgggtcctgctctccacatacttggccgggggcgaactcgacaccaagcctgcgggaaagacgcctttctcgtaataga
gacaactggcttcaaccaattttctcgcccctgggctgagcttcttgaaatttgcaagctcgctgatgtagacggaagat
gctgtttgatatttaggaggcgcgaacggtgttcgccagttggcgaaggcaatgagcaccttgcgccattccggatcatc
caaggtctgcgcctgcccgatcgccacgtccatggccgttacccagcgatggttttcggtactgcgcagcatcgccgagt
ggtacgagttgtccaccaacgcggccgggttgcgcgccatctgcgcacgcacctcgttgggtgtggcgtagcgctgcacg
atgtagcccatctcacggctgccgttgcatatgtagccaggcgtctggtcgttgatgtctggatgctgcgcattgaagtg
atcggtcagctcctgcaattcagaggcatgcagttccccaggcgagaagcgctcggtgaccatgtactgccccaacgacg
ccgccgggttgcccagggccacgtccaccgacacatcatccggcgcatccttgccggcacgggtcggcgtgccgcgcagc
gaggtgctgctgccgtactggcgcgcatcggcttcgccctcctccatgtgaggggcgtgcggcgggtgcagcgcctcgcc
gttgatgtagcgcccctcctgcggcaagggcgtctggctgagcgtggtcgtggggcccacacccccgccggggtaacgcg
cctcatcctccatgcgcagcgggatatgctgcggcggcaagcccactgcgacgggcttgccgccacgcagcagcttggtc
cacatccgctggtggaagcgcagatccttgagcgcgtccatcgccggcaaggtggcggtgcgctcggtgctgtagaactt
ccgcttccacgccacgtgcaccgtgtccggcacgccgtaggtgccgatgccctgcacctgatccagtgccacggtggtgt
cctgtgggcagaagtacaggtacaccttgccgcggttgtcgcgctcggcgaagacgatctgcttgccttccgcgtccaga
cgggtgccctggctaggggtccatccatgtccggtgcggccaccatatcctggctgacccacttgcagctcgctcaatga
tgggcgggcgtacggcttggtggtcactgcgttgacgatattgatgagcgtccgcagcttggcctgggtggtctgctctt
cgcccttgggttcgagcaggctgtaggggctgtccaccaggatcaggcagtccgcgcagcgctggcgacggtcggccagc
atggcctgcgccagcagggtaatcagcgtgccctgactgtggcccatgatggtgatggtgtcgtctggagccagccggcg
gatctcgctcaccagcatcgccagccgttcggccgccagcacgaaataccgccgtggcggtgccttgccgaaataggtga
agtcggaggccaccggctggatggtcgcggtcatcaaactggtgtcaaagcctttgccatacatgtccggcaggttgctg
gtggcgttggcgaagaagccgccagccttggcgaaatgggcatccagccggttgccggcggtgtcctggtactggctgcg
caggcgcgtcggattgccgcgcttgtccttggcgatctcgttgttgctggcgcggtagccccaatagaacgggatgaaca
tgctgtgggtcggcaacttgctggtggtgtcttcgctgcgctgatagaggtaggtgtccgggtcgtatttgaccgacgcc
acttccttgtagccctgctcgcctggcttcactggcgatttcttggcttcggcatacttgaccccatactgcccggcgcg
cagatcgatacgactcagccgctcgttgaggccctggcacagccccttttccacggtgggatagccggcgccggggtcgt
tgacgccgtggatgaagatcacgatgcccggccggtccgcgggcacctgcaccggacggttgcccatccgattgggggag
cagcagtgcatcggcttgggcgacgacatggggagcggagtcggtcatacaggcatcctgcggcatgaatatcggggagc
gcgtggcaagcagcgccgcacacgcgggaggagtgtcagccgccgcccagcggcggcttgtggacctcgatgcgtgcgat
gcgtgtgacctcatcgcgcagcagatcggtcaggccgttggcatcggaaacgccttgcacgacgcggccgtcgtccaggg
tgatgctgtagggctggttggccgcaagctggggcgtgtccgcgctgtggctggggtagtgcagctggaatttctggtcg
gtgccgtccttgccgaagccggggcggtcggcctgctcggtggacggtcccagcaatgcatggctggccgcgtgcagctc
gaccccgccctgggtgccaagcgtgatgccgccgccgccaatactcaggaaactgccgtcctcggccaccagtcggatcc
gtggcgcgctgagcaacacctcgccggtgttggcggtcagttgcaggttggtctgcgcgttggccaccagggcatcggcc
tgtgcctgcaagtgcacgggaccctggttggcaatggcgctcaggccggacgcttgcgcgaacagcgcgatcccttgccc
tgcatgcacgcgcgtggattgcccgctggtcagctgcaggtgttgctgcgccacgctgtcgatgttgtggccggcgtagc
tgagatggctgtgcggggtggcgctgaccatgccctcgctggcggcgaaggccatcaacggcttgcctgcagcgctgcgc
tcggtgccgctgggccagccctgcaatgcctgccgtagcgcatcctgcccgccggtctccaccgcttgcccgccgtgctg
ggcggcatagtcgcccaggcccttgaacagttcgaggcattgcgccaacagcgcgtcgagttcgccgcggtcgagttggt
ggcctgcggcctggctgcgcgcgtaggtggtcagcaacatgccctgggcagcgcgcaaggccgctgccgcgtcggtgcgc
agttcggcaccctggccgcgtggatcggcctggccgtcggcgcggggatgggtcaggtagcccagattcaactcactggc
ctggtgggtgctggccaggcgcgcacgcggttgcccggtggtgtcgtcgaacagcagttcattggcaccactgccgttgt
gctcgcgcgtgaggatgcccgagagcgtgcgattgcccggcagaccacgcgcgccgctgaacgcggcggtgggccggcgg
ccgttgtggatgaccgccacggcgatcggtcggtcgatatcgccgtgcaggaactcgatcaacacctcatcgcccacgcg
cgggatgaactggtggccgaacccctcactggccgagggggaggcatagcgcacgcgcgtgctggagcgctcgtcgtcgt
cggcgccgcccttggcgtgctcctgcgccagcggccagtgcatctggaccaggatgcgccccagctcgtcggtatcgacc
acttcgccggccttgccgaccaccgtggcagtctgcggccccgatgcggtgggccggcgcagcgatgggacgcgcgacgg
caccaaggccacaccgcgccgcacgccggcaaagcggaggtattgcgcggccccttcgggcggcggggggaccgctgcaa
gtgatggtggggggctgacgtcggccgaggaaagccccagcaggccgctgggcagctggcgggtcatgtccgctggcagg
ttgttggtgatgtccaggaactgctcggtcaccacgaactggcgctgctcgctgctgtcctgagccagcgatggatggtc
ggcgatctcgacgtaggtgccgacttccaggccgggggtggtggcaccgccataccaggtcttggcctgctggtcgtgcc
aggtttggcgcacctgggcatagcgcgcgtattcggcactgtcgctggcgtagtagggcgacagcgcgctgtaatcccgc
agcgtggcgctggccgcgcgcccttcctcgccctggtcgatcacggaccgatcgtccgcgttgctggaggcggccggctt
gtagtcgtagctcaccagggcggttgcagaggtcatgacctgccgctcgccctgccaggccagcaggctgtcggccggcg
tggcgtcttcggcacggcgatagccgatgcgggccgggctggcctgggccaggtcgttgacgtcgtcgaacaacaccagc
gtgtgcgtcggggcgccctggtcgtcggcgaagacaaacgtgtagttgataccttcctcggccagcacgcgatgcatgaa
gccgaggtcgtcttcgtcgaactgcgtgcaatacgagcgcggcgcgtaggtctggcgcagctgctggtccaggcggaagc
tggcggcgatcgggggattgctggcgcgatgctcctgcacgatctgcgcgacgatgtccggcacgctctgctcctggaag
atgcggcaggtgcggcgataggccaacagcgccagcgcgggctggatccgcaagcggtagctggacagaccgccatcggc
acccaactgccgcacggcggtcaccacgccgttgaccttgcgctcgccgtcgtggtgccggatggtgatgccggcgcgct
ggccgagcagcgtcttgagttcgatcgccgacgattggctcaggcaggtgacatcggcggtgaacggctcgctcagtgcc
caggttagttgcagacgcagcggaaagagcagattgggatgcggagcgttctgaccggcaaactggagttcgagagtgcg
accgtcttgactgatcgcaacgtactgcatcaagtccatctggactgcgctccgtgggatagacgaacaatttcgggcgg
ggacgctccgacgattgactgcggcaatgtcgtcgtcaatgcattcgcacagccctacaagagacagggatgcggcctga
tgcgttgctggcaggccgaaggtctctttttttctgccccgcgctctggacgacccgatgttcggggatcacgcgttgcc
aggatcaccgacattaccattcagccgcaatctgcaggagtaggcaaagcccgatcagtcgtgtcagaaaaatctgaccc
cgacgtatcgccttgcggacatgctgcgcatcgacggcccgcgttggcccacacgcaagcagggcggccttgc-------
--------------------------------------------------------------------------------
--------------------------------------------------------------------------------
--------------------------------------------------------------------------------
--------------------------------------------------------------------------------
--------------------------------------------------------------------------------
--------------------------------------------------------------------------------
--------------------------------------------------------------------------------
--------------------------------------------------------------------------------
--------------------------------------------------------------------------------
--------------------------------------------------------------------------------
-----------------------------------------------------------------ggccgccctgcgttg
tcctgaactacccagtcacccctgaaaaacccctctcaaacctccagtgccatgtttgcggaccacatggtgcttgaggg
cgttgaggaacgcgcccgcaccacctg--caaccaggcacgca------aacatgcgatccagcgcagca--gccaccgc
aggttgtcgccagcggcgcagccgagcacgtgcagtgcatcgccttgggcgccgttgagatggcagcgattcaagcggca
gtcctgtttcagatgtccgatcaccggctctaccgcttgccgtcgtttgatccagcgccattgccgtcgtgtcagcgtct
tggctttgccccgatgcaggatctgcacaccctccacgtcccgcccgcgataccccaag---------------------
--------------------------------------------------------------------------------
--------------------------------------------------------------------------------
--------------------------------------------------------------------------------
--------------------------------------------------------------------------------
----------------------------------------------tccacaatcgccacctgcggg----atcacattc
acatcctgcagcagcccgcgcgcctgttccagttgctcggccaacgtatcgccgtcgtagggatgacccggaaaactgcg
cgcgcccacgatcaagcccttgcgcgcactcaccgcaatgccgaccttgacgccacattcgtaggggctgcttgccttgc
ccttgctcatgcattccacttccggtgcgtgcaaggcgtagagtttttgtttttccttggggcgctgtgccaacaaccgt
tgtgcgcgctccaaccagacaccgatgcgctcacgtaccgacggttcccgctgggccagcttgcgttgcagatcgcgtca
tacccgtcccaggatcgtgcgttggccttgaactggcgcgcatgcgcatggcgcccggccttgcggatcaaccccggacc
ttgccgcgcataggtttgtcgcagtgcaatgccgtgtcgcttggccagcagcaccagcttcttgcgcgccacctccagca
aacggctgtcggtgggatgggcgatcgctttttcctgcacggtggtatccacgatcacccgcgacaactcgcgtgcatcc
accaccttcatcgcgtgagcggtgttgatcgtgtgcgccaacagcgcttccatccc------------------------
--------------------------------------------------------------------------------
--------------------------------------------------------------------------------
--------------------------------------------------------------------------------
--------------------------------------------------------------------------------
--------------------------------------------------------------------------------
--------------------------------------------------------------------------------
--------------------------------------------------------------------------------
---------------------------------------------------------------ggcttcgcccagacgct
gtcgccaacgtgtcagggagctgggatcgcacggcaagcaggtctggaacaccacctcgccggtgaagaactgccaggac
ggattttccagccagcgctcgcacaccgcctcgtcggacaggtcgtaggcgtgcttgaggtagagcagcccggcgatcaa
gcgcaccggcaatgcgggccgaccgcctgtgccggtggtggccggcaaccgcggcgacagcgcctgctccaacgcactcc
acggcagccgatggctcagctggaccagcggatggcgcacgtcgatctggttctccaggcgcgaacgacacagctcatcg
gcaggcaattgctcggcagcaggacggcgtgtccgcatgggcgaaaactgccagaaaccaggacgtagcgtaacgaacac
tggcaattcccgtacgcctaaaacgcaggttaagccttgcaatggatgtggcctgggagtttttcaggggcgactcaata
ccagcttgcagttcctccacctggcgttcctggcactgctgctcaggagatcgtgaacaggttctcaggaaatgcgcttt
caacgcatgcgtcctcattagccagcacgatgacgtggtcgtcgtctttttgtcatcggcgtgcagcacaacgcgcaagg
cggcaggcggcaggcggcaggcggcaggcggcagaactgatcgcacggcgcgccgcaagtccaaggccgggtaggcttct
tcgacacgacgacgcctatcggcaagaggcgagcaagaccgcagtcgaccgcacgacaagataactggaccacgcagtga
cggccgaccggcccacagccgccaggccggtgaggtccctgccctacggtccagcggcgttcgcggcagtgacgcgtggc
agctgcgccacggctggcaccaccggcgctgcggcacaagccgcagcgcatgcgagatcagcccaacggttcgtcggaca
gataggtgtagccggtcaggcccgcttccaacgcagcgctgagttcatgcgcgcgctcgggtggcagttgcgcggcagcg
atgcgctcggcataggtggcacgcagtgtggccagttggtagcccacgtaatccagcatcacgtcggtggtatcgccgcg
gcgctgctgcgcgatgcgatagccatcgccatccaccgccacttccaccgcatcggtatcgccgaacaggttatggatat
cgcccaggatttcctggtaggcaccgaccaggaagaagccgatgcgatagctctcaccggcattcaagctgtgcagcggc
aacgagctgtccaggctttcgttctcgacataggtcttgaccatgccgtcggaatcgcaggtcatatcggcgatgatgcc
gcgccgctgcggcgcttcgttcaagcgctcgatcggcacgatcgggaacacctgatcaatcgcccacacatccgggatcg
actcgaacacgctgaagttgacgaaatacttgtccaccagccgctcgttgagctcatccagcaccgggcgatggctcttc
tcgtcgaagctcaggcgcgcacgcacgccgtgggcaatggcatagaacaaatcgtcgatgcgtgcacggtgggtcaggtc
gatctggcccagtgcataggcgctcaagccttcggcatggaagtgctgcgcttcctggaacagttccactgccgggcgca
catcgagctcgtcatggatctcgcgcaggtggcggatcgccgccggttcgtcggcgtgcgcgtccggcacgcggccttcg
ggcgcctgctccacttccgagacgttggcgatcagcaccgcgtggtgcgcggtcatcgcgcgcccgcattcggtgacgat
gcgcggcggggccaggccgtgttcttcgcaggcgctggccagcggctgcacgatattgctggcgtacgagtgcaggccgt
agttgatcgagcaatagctgcgcgagcgcgtgccttcgtagtcgatgcccaggccgccgcccacatccacatggctgatc
ttcgcgcccagccgcgagagctccacgaaatagcgcgtggcttcgcgcatgccgttggcgatgtcgcgcacattggagat
ctgcgagcccatatggaaatgcagcagattcaggctgtcggcatattcggtgtcgcgcagcgtcttccacaggtccagca
cctggcgtggcgagagaccgaacttggccttgtcgcccccactgttctgccacttgcccgcacccagcgaagccaggcgc
atgcgcacgcccaagcctggcttgacgtccagcgcgcgcgcttcttccaacaccaagttcagttcggaaggcttttcgat
gacgatgaaggtctgcaggccgagcttgcgcccgatcagcgccaggcggatgtattcacggtccttgtagccgttgcaga
cgatcagcccgcccggacgcgacagcgccagcaccgccatcagctccggcttgctgcccgcttccaggccgaaaccgtcg
ccatgatggctggccagggtgccggccacgccgcggtgttggttgaccttgatcggatacacggccgtgtagccgccggc
gtaatcccattcggactgcgcctgcgcgaacgctgcctgcagcttgcccaggcgctggcccaggatgtccgggaaacgca
ccagcagcggcagcttggcgccggccgcgcgcgcggcatccaccacctcgggcagcgacaccgccgggccatcggcggtc
ggggtgaccaccacgtgtccggcagcattcacatcgaaatacccgtcggcccaatgcgggatcgaataggtcttgcgggc
ttggtcgagggaccaatcgctcatttcgctgtctcggctggaataaaaaagggcgtgaagtgtaacgcctggcatgccca
gggtccgttacaatccgcgccgacttcacgcccctctgctggttggatcggggccgagcaagggtcagccgctgcgcagc
ttcgctgcacgcggctgtacccgacccccatccggcgctacgcgccaccttctcccgccgggagaaggaaccgcccgctt
cttttagattaggacgtccgcatgagcaccaacgacaattggtacatcgaacacttccagccgaccggctcggccatcgg
cttccgcatcagcggcaagctggacgaggtacagtccctgttccagaagatcgagatctaccagaccaccgattggggca
agctgatgctcatcgacggcgcggtgatgctgaccagccgcgacaatttcttctatcacgagatgatcagccacccggcg
ctgttcacccatcccacgcccaagcgcgtggtgatcatcggcggcggcgactgcggcacgctgcgcgaagtgctcaagca
cccgggcgtggaaagcgccacccagtgcgatatcgatgagcaggtcacgcgcatgtcggagaagtatttccccgagctgt
gcgattccaaccacgatgcacgcgccgaactgctgttcgacgatggcgtggcctacatggccaattgcccggccggcagc
gtggatatcgtgatcgtcgattccaccgatccggtgggcccggccgaaggcctgttcaacaaggcgttctacgagagctg
cttcaaggcgttgaaggacgacggcctgctggtgcagcagtccgaatcgccgctggcgctgctggatctgatcaaggaaa
tgcgcaccgaaatgggcaaggccggcttccagtcgttcaagaccctgccgttcccgcagccgtgctaccccaccggctgg
tggagcgtgaccatggccagcaagcaggccaaggccgatttcgcgttccgccagggcgctgcgcaggccaagggcttcga
gacgctgtactacaccgcgcacctgcacaccggcgtgctggttgccccgccgttcgtagccaaggcactgggcgagtaaa
cggccagccacacagcgtgagcagcctgccttggtgtggttgtcgatccgccatcgcaggcgtccccaccttggctcagc
cgagatccgataccgcattgtgtctgagcgatggcaggcgggcagatgccgtggcactcgatcacctcctggcgatgcct
gtctgatggctaggcacagctgctgatcgacacggtcggccatccatgttcggcgttacgatgcgcatttcggctgctga
aagagcgcagcagcacagatgccgctcgacgtgacttccagaatcgccgctggcagcgcttggcgtgcggtgcttgtcta
tgcggcacactgggcacggcgcgtactgacttgcactttagttctagcgccccctgcgccagctgacgggtgcctgctgc
atctatgagcagcctttacaaccgtgccaacacctcggctttcttggcatcgaattcttcctgcgtgaccaaacccgcat
ccaacaactgcttgagcttgctcagcacctgcaccggatcatcggaggcggccaccgcgaccggctgggccgaaggcaac
gcgccctgcgcagtgggcgcatgcaccaccacgccgccggccgccgcacgcagcttgtcgatctccaactgctggcgctt
ttcgtaggccgattcttccacctgctgcgcatacgcatacacgcgccgcgcctgtttcttgggcaggctgtcgatggagg
cgtaagcgccttgcgtggtgcgacacatgatggtcgccccgagcatctgttcgctcatatgcacatcgagcacctcgcgc
caggggaagtcgcggaacgtcatgccgagcagtttcggggagaccacgatgaagcgacggttggtcagcaccaccgcgtc
tggcgacaggttcatcaccatcttcttctgcacggcgatgtacgcgacctgctcgtcgcgggtcagcaactcggtgatct
tgggcaggatcttgcccacggccaccgggtcctgctcgtctgtcaaaaattgcgccaatgcgtccatctgccctcgccca
cggctgagtcattgcgttgagcgcgacactacaacaccccgcatggacggctgtgcaatgccgataaccatttgcgctgc
cgcttcaatgcggttgctgtctgccgcaccgctgttgccatgcggcatgacgcagaagggcgagcgctgccgcccgcccg
tctttgccgtcaacccgcgtcagaagcggatttcggctccgaagctcagcacttccgcacggttgatcgtgaggtcttcg
tagttatcgtaatagtcgtcagcgtagacgtaattggtgtaaagcgcgctcaagctgacgtgcttgccgatatccacacc
cagaccggcgcccacgtacgcaccataaacgcactcgttgtagtcctcacccttcgccgtgccgccccaatagcccagcc
gcaccagcgcaaagaccggggcatcgccaaagttgaagcgcgccgttccaccgatactgccgaaatccgcgttcggaacg
acaacgaagccgtcctcatccttggaaccatccactttcccggtcgccgcttcgatgccgatcaatgtgaccggacctgc
gcgccagcggtagccaacactgaagccgtgcatatcctgcttgccgttttcaaacaccttggcgttgccgctctgcacac
caaggaacaggccgctcttgagacgttgctcttcttcgcgcggtggcggcggtacgtaggcaggcgctgccggcgtggcc
gctgccgacgtctgctcggtcaccgtcctgaatccacttggctcgccgggttggccggagccacttccaccgacagcggc
cggtgctcccccggtgcccgcttgcgcagggcgcgacgactgcgctgccgacgcagtggcgccttgcgtgccgacctgct
gcttttgttgttgacggtagctgtcccagccccgcgacaacgattgcgccgaggcctgagccatcacgccgaacgccgta
caagccaacaacagtgttgcggtccttttcatcacatcccccagtgagtcgtactccatcgttcccgcatccttgcgcac
gcagggttacctgacggcgtctggaagtggcgcagttgctgtcgaattcgggggctttcccggcatcaccggatgtcgtg
cgacatcgatccaggcgccatccaacgagcgtgcccgcactgacgcgtgatgcagccccctgaccgcagccgatacagtc
tctggagtctcagcggctgtcaagaagcggcgtgaccgttgccgcacggccaaaagcctgggctgcctgagcccttgcgg
ggagccgggcatcgcgctggcgacacgacaaggcgacttccggctggcgttgcccgcatgagggtctgtcaagccaactg
tgtaaccaggtttttcatagcgcattcatcggcacgcgttcttcgccgaacatcacctggaagctttgcagagccggttt
ccagtgatggatggaccgccagttcttcgatgcctcgcgcacggccaaaaacaacgatttgagcgccgaatcgtcgttgg
ggaaaatacgccggttgcgggtgagcttgcgcatgaccatgttcaacgattcgatggcattggtggtgtagatcaccttg
cggatctgcggcacgaactgcaagaacgggatgatgttgtcccagttgccccgccacaagcggaccaccgcacggtattt
gtcgccccactgcgtgtccagcgcctccagttccgccgccgcttcttccgccgtggccgactgatagatgcgcttgagcg
cagccacaaccgccttgctgtcgcctgcgttgacgtagcgcaggctggcccgcaccaaatgcacaatgcacagttgcgtg
agcgtctgcggaaacaccgcttgcaccgcttcgggcaggcccttcaagccatccatgcaggcgatgtagatgtcgcgcac
gccgcgatgacgcagttcggtcaacaccgacagctagtatttggcgccctcgtgttcagccaaccacaggccaagcactt
ccttctccccgcgcaggttgacccccagcaccacgtgcgcggccttgttgatgacctgcttgttgtgctgcaccttcacc
acgatgccgtccagccacacgatcggatagatcggctccagcggcctcgattgccatgcccgcgcctcctccagcaccgc
gtcggtcacctgtgcgatcaacgcatgcgatatctccaccccatacaagtccaccagcgcagactcgatgtcgcgcgttg
tcatgccgcgcgcgtacaacgccagaatcttctcctccatccccgccagccgcacctggcgcttcttcaccaactgtggc
gcgaacgtgcccgcgcggtcgcgcggggtctcgatctgcaactcgccaaacgcgctttgcaccgtcttgcggctcttgcc
attgcgcacgttgccgcctgagcgcc----catgcggcgcatggcccacatgggcttgcatctccgcctccaacgagcga
ttgatcatgtgctgcaacatttgcgaaaacagcttctccacgtcctgtggcgtcttgcagcctgacgtcagttcgtccag
catcgtcttatccagttccacttgcctgctcctctccggtccgggccagtcgcttgtcaaagggcagttacacagttcaa
tttacagactcgcaacatttgcgaaaacagcttctccacgtcctgtggcgtcttgcagcctgacgtcagttcgttcagca
tcgtcttatccagttccacttgcctgctcctctccggtccgggccagtcgcttgtcaaagggcagttacacagttcaatt
tacagactcccgcatgagtcgccagcacctcgcactacggcagaaaataaaattttgccaagtggctgatcagcaaagct
gctccacctccagaacgtttcatttattaaatagatgtaatttcagtactcattagctctaaatttgcccggaccgatcc
ccacgatcatcgtgaacctgtgcaccgcgtgacatctccgcgccgccacggtccggagaactgccatgcattaccagccg
ctggatgtgcccagcctgcaccccatcactcctgttctgctcaggcacggcacccggcggctcaagcccaacgtctaccg
cacccacatggatgggcagcctgtagtgatcaaggacgacagccgctattaccgcacgctgctggcacccattgcgcggc
tgatggtccaccacgaggccggaatgctgcggcagttacagggtcggaatcggcatggaccacgcgtccactgcggttct
gagcgcgccgtccgcgcccacctgacagcggctcgctgcggtttgttcgccgctctaaatacgcgaacagtcgcccatgc
gcgcagctgtgcctctgcactaagccatcacttcgctgctgccgaatcggcaactgccggcacgcgataagcgatcaagc
gcggcgcctgcgcgatgaagcggtcgagtacgccgtcggcgatcttgaccgggccatcgaagcgcgtggcgccgggaatc
gacggaaccacagcagcgacagcggcgtgtgcagccgcctcggcaaacaacgcgggcgcctgcgtgtcgccgcgatttgc
cgcatccagcccggctgccgtcttctgcaacgcgccgccccagacttccattgcctccagccacgggcgcgattgcttgg
caaaacccttgtcggcgacgctatcgcgaatgatctgcggcgcggcagccatttcgtctgcagtgcgtgccagttcggca
atcgcctgggtgcgcgctgcggcatcgccaagcgcgatcgcctcgcgcacatgatcaagcacggccttcaagcgtggcgc
ctgttcctgccacggttggctgccgaaggttggcgccaagtgctgggtatcgaagaagatcagcaatgccgcagtgacac
gcgcatcgccgccggccagatcgcgcgctgccgcatgccaggtgcgttgcgcgtcgtagtctttgtcgttccaggcgaac
gcggtcagccccatcactgcgacgcggctgggtacttcctgattcatcggattggacacgatgccggacaactcggccga
caggccggcctcgcgccgtgcatacggcgccatcagcaagcgcccggccgaggtttcgaaatcgttgaccgggtagttgt
cccatagcagcgtcttacgaccgaacgccttggtggccgcacgcgcatcggggatggaaatggccggcggcaccacgtcg
gtaccggtccactgcaccacgatcttcgggtccaggtgcttgcgcagcgcttccttgtacgggctctctttggcgtcgta
gtactcggtgggcaccatgatcagttccgaggttgcatcgtggcgcgcaaccagatcggcttgcaccaggttgagcaggt
gcgactgcgcgatacctgctgcctgcgcaccggactcgccgaaggcggtcttgtcgcgctcgcaattccacttggtgtat
tcgatatcgtccagcgccacatagaagctgcgcacacccagcgcgcggaacgcatcaaacttgcgcagcaacgccttggc
atcggccgggtcggagaaacagaccgtcggtcccggcgaaatcgcatagacgaaatcgacgtgattgcgcttggcggtag
cggccagctggccgagtgctttcaaggtcgccttcgggtacggcgcgcgccagcgatcgcgcgcgtaagggtcgtctttc
gggctatagatgaaggtgttggccttggtgcgggcaaggaaatcgatgtgcttgctgcgatcgctcatcgaccacggcgc
gccgtagaagccttcgatggtgccgcggatcggcatggccgggtaatcatggatcgtcagcgtcgggatggccggccgct
cgaccagctgccgcagcgtctgcgccgcatggaacaggccatcgtcgtcgtggccggccagcgtgatcaggctgccgcca
tcgagcgcaacgctggccagcgtatagccctccttgtgggtatcctgcctcgccttgctacgcgccagcgcatcgcgcac
cactgccgcatcgccggtgccgagcacgatgtgcgggcggtccagcgtggcaggcaagcgcgtggcggtcgccattttgg
tgaccccggcgctgctgagaatgctgcgcaccagcgcgactgtggccttgtccgcgcccggcgcgaccaccagcaccacc
gagcggcccagcgcgatggtcgcgccgtccagcgtgatcgataccggcgtcggatagatcgcgggctgggtgaccggttc
ggtcaccgcctgcgccaacgccggggcagccatgcccagcgccaccaataccgaaagcaggcgcacgcccggcttgctgt
tgcgtcgcgtcatctcgaactccggtattggaatggtattacgccctagagtaggcaagtcgcggggcggcgacaagcgg
cgccgtacctgtgtccgggacgggttgttttctgggtctttctcggcttcgactcaagccctggcgtgggtgcggagcgg
tcctgccgcgaactgctgcggtattgaaatggtatgagcttcattggcaaggatcggccgtggcgcttggtgtcgggcaa
caggcatgcactcactcggcgacgcatcagcgcctcaaccgccgcagtaaagccatgcttccaggggcagtcgctacgtg
ccacaagcatcccccgctgcgtgcgctgttgtcggtcatcgccgccaacgtgcttgctcgaacaacagcacacgtcctgg
gcagcgcaatggcgcgcgcacgcaccatcaggcgcatcaccgcctgcagccctgcgttgctcccaacccctggagacccg
gaccaagggcagctaattccactgtgttacaaataatcgtacctttgtgccactattggaagaccttcaggccgcgtggg
agagctgtgttggataggacactggaagtgcgttttgaacagtacggggaagtagttgctgccgccctgtcccatgcgga
tcgcaaacagcccgcacactggtacctgaaagggttgctactgcctggagggcgcaagagcgtggagcccatggccgcgc
gggtgcacccgcagaacgtgcgctcagcccatcaatcgatgcaccatctggtggccgatgccgactggagcgatcaagcg
ctgctggcggcggtggcggcacaggtgctgccgcccctgagcaggaagagcgcagcgtgtcactggatcgtggacgacac
gggattttcaaagaagggggtgcattcggtcggtgttgcacgccagtactgtggccgccttggcaagacggacaattgcc
aggttgccgtgagtttgtcgatcgccaacgaacacggcagcctgccagtgggctatcggctgtatcttcccgagcagtgg
gctcaggacactgtgcggcgcaagaaggcaggcgttccggatcaggtcgtgtttcagaccaagacagcgctggccatgga
tcagatcgacagcgcgctggcgacagggattgcggcaggcgtcgtgctagccgatgcggcctacggcaccgagacccact
ggcgagaccagctcagcgaacgcggcctgctgtacatggttggcgtccgcagcaacacaaaggtctggtggggatcgcac
caacctgcgcccatgccgccagccagccctaagaacctgttcacgatctcctgagcagcagtgccaggaatgccagatgg
atgaactgcaagctggtattgagccttcgctcgcagttcttccatagcctccggttcttctccagccaggcaaagctgcg
ttcgacactccagcgcttgggcatgaccttgaaggtatgcagctcgctgcgcttggcaatctgtacggtgacatgcttgc
ccagaatgtcctgtacgccctcggcgaagggatctccggtgtagccgctgtcgcacagcaggcgtttcacccgacctaaa
cccgatcggcagcgtttcaatgcctccagcgcaccttgacgatcggtgacttccgccgtggtcaccgcaacggcatgtgg
aaagccttgcgtatccaccgcgatgtggcgcttgatccccgataccttcttgcccgcgtcatcgcctttctggccggctg
tatcactgttcttcacgctctgcgcgtccacgatcaagaacgtgctgcaggccttgcgcccctgtttctcgcgggccgcg
ccaacctgattttttaagcgcccgctccagcaggctcattccttcatcgtccacttcgctccacttggcaaagtaggaat
gcaccgtgcgccacttcggaaagtcactgggcaacgcacgccacgggcaccctgtccgtagcagatacagcactgcgcac
cacacctcatacatatccactgtcacaggcttggtgcgcttgcgggcttgctccagaatcgggcggatttgctcgaaccg
ctcac---ggctcatgtca--cttggatc-gttcttcttgc--gcattcgtggagtttgcat-ggtttgaataag-atcg
tgaacagg--ttctaaggg--cggtcggccccgcacacg-accgatgcgcgatagcgcacatgc--gccgatctc-ggta
catga-agtcgcgcagcgcttgcccgcaaggacgtatc-ggcaggtcagctggcgccagggcagcgacgcaacg------
------ctcagttcgcggttcgcggcggtgcgggttcgtgccgcacacaatcgccaggcacatgacgagcagtggctgct
gatcgagtggccgccgggagagtccgagccccgccactactggttctcgacgcgaccaaagcaaacgccggtcaagacac
tggaatgcaacgtcaccatcccaactcgattgccacgctggccttcggactggctaggcttatcgccagaagcctcccac
actgcccgtgttgcggggtctcaccgtaccaacggattcggatttagtaacacagtagaactaacaaaacgactgcacgc
ctcgtcaggcgcgacggccggtgctcggcatcggcatgtgccacgcgtgtgctgcggtcctgtggcggccctcactcacc
ccgacaattgctcgccaggctttgcttgctgctctacagcgcgtcgctacccagctcgccggtgcggatgcgcaccaccg
tgcccaggtcgtacgcgaacaccttaccgtcgccgatcttaccggtaccgaccgccgcgacgatcgccgcgaccacgcgc
tcagcctggtcgtcggtcactgccacttcgatcttcaccttgggcaggaaatcgaccacgtattcggcgccgcgatacag
ctcggcatggcccttctgacggccgaagcccttgacctcggtcgccgtaatgcccgccaccccgcagccggcgagcgctt
cgcgcacatcgtcgagcttgaacggtttgacgatggccatgatcattttcatcggcgcaggtcccagggcatgacggccg
cgcagcataccgtggacggcggcaacactcatcccgctgcgcgccgccgtcaccgcagacgacagccgaatgggactatc
cttactgtctgccgactgccttgccgatgtcccgcgtgtcccggcctgcactaggcttcctacggacctgcggagaacac
catgatcgatttcaatcaactcaacgacctcgcccgccgcctcagcgacctggtgccgccgggcctgcgccaatcgcgcg
aagaactgcagagcaccttcaagggcgcgctgcaggccgggctgggcaagctggacctggtcacccgtgaagagttcgac
gtgcagcgcgcggtattgctgcgcacccgcgaaaaactcgatgcgctggagcagaccgtcgccgcactggaggcgcgcgc
gcccggcacgccgcccgctgcaccgcctaccgctccctaagcgaaggccacccaccatgagtctggcgttggtgcacagc
cgtgcccgcgtgggggtgcacgcgcccgaagttcgggtggaagtgcatctctccggcggtctcccctccacccagatggt
gggcctgcccgaagcggcagtgcgcgaatcgcgcgaacgcgtacgtgccgcgctgctgtgcgcgcagttcgaattccccg
cacggcgcattaccatcaatctggcgccggccgatctgcctaaggaaggcggacggttcgatttgccgatcgccctcggc
atcctggctgccagcgggcaaatcgaccgccaggccctgggcgattacgaattcctcggcgaacttgcgcttaccggcga
gctgcgcggcatcgatggcgtgctgcccgcggcgctggcggccgcgcaggcagggcgacggctgatcgtgccgcttgcca
acggtgccgaagcggcgattgccgggcacgtcgaagccttcaccgcacgcacgctgcttgaggtgtgcgcgacgctcaac
ggcagccagaaagcacctgccgccgaattggcggtgcaggcgctcggggcccgtgccctgcccgacatggccgatgtgcg
cgggcaaccgcacgcccgccgcgcgctggagatcgccgctgccggtgggcatcatctccttctggtcggcagccctggct
gcggcaagaccctgttggcctcgcgcctgcctgggctattgcccgaagccagcgaagccgaagcgctggaaaccgcggcc
attacctccatcagcggccgcggactggatctggcccgctggcggcagcggccctaccgggctcctcaccacaccgccag
cgcagtcgccttggttggcggtggcacgcatccgcgccccggcgaaatctcgctggcccacaacggtgtcttgtttctgg
acgagttgcccgagtggcaacggcagacactcgaggtgctgcgcgaaccgttggaatcgggcctggtcacgatctcacgc
gcggcgcgcagcgtcgacttccctgcacgcttccagctggtcgctgcgatgaacccatgcccatgcggttgggcaggcga
cggcagcgggcgctgccgctgcagcagcgacagcatccgccgctatcgcagccgtatctccggccccttgctggaccgca
tcgatctgcatgtcgaagtgccacgcctaccaccgcaagcgctgcgcagcggcaacctcggcgaggacagcgccagcgtg
cgttgccgcgtggtcgccgcgcggcaacgccagcttgcgcgcggagcgctgcccaatgcgcaactggatcagcccgacac
cgaccgccattgccgtctgcagcacgacgaccaagtgctgctcgagcgcgctatcgaacacctgcagctgtctgcacgct
cgatgcatcgcatactgcgcgtggcacgcaccatcgccgatctccacgacagcgcggacatcgccacgcgccatctcacc
gaagcgatcggctatcgcaaactggatcgcgcactgagtgccgccagcgcggcgtagcgggttcggcatggcaattcgag
ccgcatgactcgcaagcgatccgcgggcgtactgacctggcactacttagttctactgtgttactaaatccgaatccgtt
ggtacggtgagaccccgcaacacgggcagtgtgggaggcttctggcgataagcctagccagtccgaaggccagcgtggca
atcgagttgggatggtgacgttgcattggggccagaccggcgcgggcggacgcttttggatactgcaggcatcttgaatg
cgacggagttttttttactgcgcaggcgctcgcgcatcaagaacccgtatgcggcgatgcacagactggcgtgatggtga
aaaccacgccagttgcgcccttcatagtgatgcaggcccaactccgacttcagctcctgataatcgcgttc---------
--------------------------------------------------------------------------------
--------------------------------------------------------------------------------
---------------------------------aatccgccatcggccttgtgccgtggcaaccagtgtcttgaccggcg
tttgctttggtcgcgtcgagaaccagtagtggcggggctcggactctcccggcggccactcgatcagcagccactgctcg
tcatgtgcctggcgattgtgtgcggcacgaacccgcaccgccgcgaaccgcgaactgagcgttgcgtcgctgccctggcg
ccagctgacctgccgatacgtccttgcgggcaagcgctgcgcgacttcatgtaccgagatcggcgcatgtgcgctatcgc
gcatcggtcgtgtgcggggccgaccgcccttagggctggctggcggcatgggcgcaggttggtgcgatccccaccagacc
ttcgtgttgctgcggacgccgaccatgtacagcaggccgcgttcgctgagctggtctcgccagtgggtctcggtgccgta
ggccgcatcggctagcacgacgcctgccgcaatccctgtcgccagcgcgctgtcgatctgatccatggccagcgctgtct
tggtctgaaacacgacctgatccggaacgcctgccttcttgcgccgcacagtatcctgagcccactgctcgggaagatac
agccgatagcccactggcaggctgccgtgttcgttggcgatcgacaaactcacggcaacctggcaattgtccgtcttgcc
aaggcggccgcagtactggcgtgcaacaccgaccgaatgcacccccttctttgaaaatcccgtgtcgtccacgatccagt
gacacgctgcgctcttcctgctcagggtcggcagcacctgtgccgccaccgccgccagcagcgcttgatcgctccagtcg
gcatcggccaccagatggtgcatcgattgatgggctgagcgcacgttctgcgggtgcacccgcgcggccatgggctccac
gctcttgcgccctccaggcagtagcaaccccttcaggtaccagtgtgcgggctgtttgcgatccgcatgggacagggcgg
cagcaactacttccccgtactgttcaaaacgcacttccagtgtcctattcaacacagctctcccgcgcggcctgaaggtc
ttccaatagtggcacaaaggtacgattatttgtaacacagtggaattaggtatccccacgtttttaaagcaccaatgtca
tctgctcgcgcactgcgtcgggcagcgcgcgcaagcgttctagccagcgtgagactggttccatcggccagcgcctgacc
agcgcctcgcggccgacgcgcagtgtcgagtagagtttgcgtgtgctgctgcgtggagatagccactgggcgataccggt
ggcttcgcatcccagtcctgccagccaactggcgaaggtggccagcgtgttgagcaataacaggatctgcaaccgctcgc
cgcgacgggtcaggctgtcttccatcgcctgaccgtagcggtgcgacttcagatcacgaaatgccagctcgatctgcatc
cgtcgtgcgtacaggttgaccaattgctttgcgctgggtgcgtgtagctgtggggaggcaacgatcaaccacggctcgcg
ctcacgcgctgctgctttcagacttgatgatgcacgcgagactttggcgggtgagcgtcgattgcgttgctgacgtccct
gtggtgtcttggcatagagcaccagacggcaatcgagcggatcgctgcgattggcctgcatcggcggcaattcgcgcgca
cggttggacgccagcgcatgcaggcgacggctatcgatccattgcgctgcatcatcgggcacgtcttgcggtttgacctg
cgtacgtccgcgcagacgtccgacccaatcccaacccatcgccgacaccgcgcgaaaccatggcgtgcggaatccggcgt
ccgtgaccaggatcggacgcacatcgtctggaatcagtgccctgagctgctgcaaaaagcgtttctccgcgccgggcgat
ccctgctgtttcccggcaaccaccatatccagcaaggtgagcgtgcgtccaccgaccggcacggctgcgcgcagcagaca
ccacgacttgtccggcttcaaatcgctccagtcgatgacgatcaccggctggtcgccgcgcagtagccaatgcgccatgt
cctgcttgatggctgatcgctcgacctgcaacgtgcgattgcatagcaggcggtcacatgccttgaggggcgcacgtacc
cgcgtcgcgccgggccaggcacgtgcaaggtcgatcagggtcagccggcctccgtgcaccagcgcttcaaccgcgcgcag
caaggtgcgttggcgtaatgcatgcatcccggagagtgagttagacaggcacttctgcaatacttcgctggcgcgcatgg
ttggcactcttctctggcttagtcaccttgaagcgtgccccatgcgcgcaccttcttccaccgcatggcccaccaagtgc
ttgatctcgcaggaagaaatgtggggaaacctcagcttcgggtagatctgataaagatgattgactatatgaatgctcac
gctaaggaacctctgaacaacgcaccacaaatgcgagacactatttgttcggaatgaggaggcatccatgcaactgacgt
tcggtgacgccgagggcctgggcaagcgcaagcagacccggcgcgagatcttccttgcggagatggagcgcatcgtgccg
tggaagcgactgcttgccctgatcgagccgcactatccggtgtcaggacgaccgggtcggcagccgtacgcgctggcgac
gatgttgcggattcatctgttgcagcagtggtatgcgttgagcgatccggcgatggaagaggcattgcacgagatcccga
ccctgcggcgttttgcccagctcggcggcttggataacgttccagacgagaccacgattctcaactttcgccgtttgctg
gaaacccacggcattgccgctcggatgctggaagcggtcaacgcccatttgtcgcgcaaggggcagagcctgcggtcggg
cacgatcgtcgatgcgacgctgatcgctgcgcccagttcgaccaagaatgccgatcgtgcgcgcgaccctgagatgcatc
agaccaagaagggcaaccagtggtatttcgggatgaaggcgcacattggggtggatgaattttccgggctggtacaccac
gtgcagtgcaccgcagccaacgtggccgatatcacggtgacgcacgcattgctgcacggcaaggaagacagcgtgttcgg
cgacagcggctacaccggtgcggaaaaacgcgacgagttgcagagctgcgaggctgcatttttcattgccgccaagcgct
ccacgattcaagccattggcaacaagcgcgcgcgtgcttgggcagaacgttgggaacacttcaaggcaagcgtgcgcgcg
aaggtggagcacccattcctggtgatcaagcggcagttcggctacaccaaggtgcgctatcgcggcctgggcaagaacac
cgcacaggtgcagacgttatttgcgctgtcgaatctgtggatggtgcgccggcacttgctgccggccaggggataatgct
gcctggcggcagccaaaaccgccagaacgttgcaaaaatcgcacccgactcagcatttttccagtcattgaaatgcaaga
agctggaattttagaggtttgatgggttgttcagaccttccctaattctactgtgttactaaatgcgaatccgttggtac
ggtgagaccccgcaacacgggcagtgtgggaggcttctggcgataagcctagccagtccaaaggccagcgtggcaatcga
gttgggatggtgacgttgcattggggccagaccggcgcgggcggacgcttttggatactgcaggcatcttgaatgcgacg
gagttttttttactgcgcaggcgctcgcgcatcaagaacccgtatgcggcgatgcacagactggcgtgatggtgaaaacc
acgccagttgcgcccttcatagtgatgcaggcccaactccgacttcagctcctgataatcgcgttcaatccgccatcggc
cttgtgccgtggcaaccagtgtcttgaccggcgtttgctttggtcgcgtcgagaaccagtagtggcggggctcggactct
cccggcggccactcgatcagcagccactgctcgtcatgtgcctggcgattgtgtgcggcacgaacccgcaccgccgcgaa
ccgcgaactgagcgttgcgtcgctgccctggcgccagctgacctgccgatacgtccttgcgggcaagcgctgcgcgactt
catgtaccgagatcggcgcatgtgcgctatcgcgcatcggtcgtgtgcggggccgaccgcccttagggctggctggcggc
atgggcgcaggttggtgcgatccccaccagaccttcgtgttgctgcggacgccgaccatgtacagcaggccgcgttcgct
gagctggtctcgcgagtgggtctcggtgccgtaggccgcatcggctagcacgacgcctgccgccatccctgtcgccagcg
cgctgtcgatctgatccatggccagcgctgtcttggtctgaaacacgacctgatccggaacgcctgccttcttgcgccgc
acagtgtcctgagcccactgctcgggaagatacagccgatagcccactggcaggctgccgtgttcgttggcgatcgacaa
actcacggcaacctggcaattgtccgtcttgccaaggcggccgcagtactggcgtgcaacaccgaccgaatgcaccccct
tctttgaaaatcccgtgtcgtccacgatccagtgacacgctgcgctcttcctgctcaggggcggcagcacctgtgccgcc
accgccgccagcagcgcttgatcgctccagtcggcatcggccaccagatggtgcatcgattgatgggctgagcgcacgtt
ctgcgggtgcacccgcgcggccatgggctccacgctcttgcgccctccaggcagtagcaaccccttcaggtaccagtgtg
cgggctgtttgcgatccgcatgggacagggcggcagcaactacttccccgtactgttcaaaacgcacttccagtgtccta
ttcaacacagctctcccgcgcggcctgaaggtcttccaatagtggcacaaaggtacgattatttgtaacacagtggaact
aaccgtaaatctaaggggcagtgtgcgaaatacgtgcgccaaggtcttgaggctggcggtgcggatacaagcggtcaccc
gatagctgcagctgactatggcccgaccctcgaaaaaaatgatttctcgccgatagatccgtcagccgcgcctgagtctg
gagatataacggtttttcctgcaattccgggacacccgtacgggcacattgaagcatacgacggctcgtcttatgtgtcc
gatttttctcagtcgaatttttatccgtcacccgcttatgaaggttccggtcctgttacttacaggcttaatccagggcc
ttcattgtaaccgccgccgtttgattcaggattggatgggcaaattcaactctgattcgcaacgctgttgaggacctcct
cggagaagacttcgaggggcgttttgaatccaagtatcttgcgcggacgattgtagagccgctgctcgatccatcgcagg
tgcgcatcggtgatggtgctgaaatcggtctgtcgtggcaagtattggcgtgtcaatccgttggcattctcgttgctgcc
gcgctgccatgggcagtacggatctgcgaaatagaaatcgctctgcaggcaggcggcaatgagccgatgatcggcgaact
ccttgccgttgtcggcggtgagggtgtgaactgcatggcgcaggccgcccagtcgctggacaatggcgttgcgcacgttc
tcggcggtgccgtcgggcgagtaagccagcagatgcaggcgactgcggcgttcggtcatgctgaccaccacgccatttcc
gtgcgaggccctgatggtctccagctcccagtcgccgatacggcttcgctgctcaaccacactggggcgctgtgtccagc
tgcgccgatgcgtcagctgcccgcggccatcgcgtacgccacgccgacggcgcttgcggcggcgtttgcgtagatgcatg
aacaactgaccaccgcgcttctgatcggcgtagatgtgccgatagatccattcgtgactggccaagccggtgcgaccggc
aatctgttcgggactgaagtcctccctcagcaggtcctcgatctggccgatacgctcagcgtcgatgcgtggacgccggc
tggcctgtgtgcgccgatgctcgctgatgcgctgcgcgtgatcgggccgatacttcgccgcgtgccggttgcggcgcagc
tcacgactgatcgtgctgggcgcacgcgccactgcatcggcgatggcgcgcatcgacatcccggtttcatataacgcatg
taggcggtatcgttctgacaggtccagccggctggatgacatgggcaactccatttggtagtgaagtcgctcaggtcagg
tcgcctggatcacttcacaaccgttggtgttgcgatccagagttgaagccgcccccagaaaatcatgaaagaattttagt
taaatatgttgttgtaaattcgggatctggctggagggtaaaagacatatgctatcaacacaaatcttgcctatctacca
ttctttcggttaaggaaggtctgaacaacccatcaaacctctaaaattccagcttcttgcatttcaagagtctgtaaatt
gaactgtgtaactgccctttgacaagcgactggcccggaccggagaggagcaggcaagtggaactggataagacgatgct
ggacgaactgacgtcaggctgcaagacgccacaggacgtggagaagctgttttcgcaaatgttgcagcacatgatcaatc
gctcgttggaggcggagatgcaagcccatgtgggccatgcgccgcatgggcgctcaggcggcaacgtgcgcaatggcaag
agccgcaagacggtgcaaagcgcgtttggcgagttgcagatcgagaccccgcgcgaccgcgcgggcacgttcgcgccaca
gttggtgaagaagcgccaggtgcggctggcggggatggaggagaagattctagcgttgtacgcgcgcggcatgaccacgc
gcgacatcgagtctgcgctggtggacttgtatggggtggagatatcgcatgcgttgatcgcacaggtgaccgacgcggtg
ctggaggaggcgcgggcatggcaatcgaggccgctggagccgatctatccgatcgtgtggctggacggcatcgtggtgaa
ggtgcagcacaacaagcaggtcatcaacaaggccgcgcacgtggtgctgggggtcaacctgcgcggggagaaggaagtgc
ttggcctgtggttggctgaacacgagggcgccaaatactggctgtcggtgttgaccgaactgcgtcatcgcggcgtgcgc
gacatctacatcgcctgcatggatggcttgaagggcctgcccgaagcggtgcaagcggtgtttccgcagacgctcacgca
actgtgcattgtgcatttggtgcgggccagcttgcgctacgtcaacgcaggcgacagcaaggcggttgtggctgcgctca
agcgcatctatcagtcggccacggcggaagaagcggcggcggaactggaggcgctggacacgcagtggggcgacaaatac
cgtgcggtggtccgcttgtggcggggcaactgggacaacatcatcccgttcttccagttcgtgccgcagatccgcaaggt
gatctacaccaccaatgccatcgaatcgttgaacatggtcatgcgcaagctcacccgcaaccggcgtattttccccaacg
acgattcggcgctcaaatcgttgtttttggccgtgcgcgaggcatcgaagaactggcggtccatccatcactggaaaccg
gctctgcaaagcttccaggtgatgttcggcgaagaacgcgtgccgatgaatgcgctatgaaaaacctggttacacagttg
gcttgacagaccccatttcaatgactggaaaaatgctgagtcgggtgcgatttttgcaacgttctggcggttttggctgc
cgccaggcagcattatcccctggccggcagcaagtgccggcgcaccatccacagattcgacagcgcaaataacgtctgca
cctgtgcggtgttcttggccaagccgcgatagcgcaccttggtgtagccgaactgccgcttgatcacccggaatgggtgc
tctaccttcgcgcgcacgcttgccttgaagtgttcccaacgttctgcccaagcacgcgcgcgcttgttgccaatggcttg
aatcgtggagcgcttggcggcaatgaaaaatgcagcctcgcagctctgcaactcgtcgcgtttttccgcaccggtgtagc
cgctgtcgccgaacacgctgtcttccttgccgtgcagcaatgcgtgcgtcaccgtgacatcggccacgttggctgcggtg
cactgcacgtggtgtaccagcccggaaaattcatccaccccaatgtgcgccttcatcccgaaataccactggttgccctt
cttggtctgatgcatctcagggtcgcgcgcacgatcggcattcttggtcgaactgggcgcagcgatcagcgtcgcatcga
cgatcgtgcccgaccgcaggctctgccccttgcgcgacaaatgggcgttgaccgcttccagcatccgagcggcaatgccg
tgggtttccagcaaacggcgaaagttgagaatcgtggtctcgtctggaacgttatccaagccgccgagctgggcaaaacg
ccgcagggtcgggatctcgtgcaatgcctcttccatcgccggatcgctcaacgcataccactgctgcaacagatgaatcc
gcaacatcgtcgccagcgcgtacggctgccgacccggtcgtcctgacaccggatagtgcggctcgatcagggcaagcagt
cgcttccacggcacgatgcgctccatctccgcaaggaagatctcgcgccgggtctgcttgcgcttgcccaggccctcggc
gtcaccgaacgtcagttgcatggatgcctcctcattccgaacaaatagtgtctcgcatttgtggtgcgttgttcagaggt
tccttagttctactgtgttactaaatccgaatccgttggtacggtgagaccccgcaacacgggcagtgtgggaggcttct
ggcgataagcctagccagtccgaaggtcagcgtggcaatcgagttgggatggtgacgttgcattggggccagacccgcgc
gggcggacgcttttggatactgcaggcatcttgaatgcgacggagtttttttactgcgcaggcgctcgcgcatcaagaac
ccgtatgcggcgatgcacagactggcgtgatggtgaaaaccacgccagttgcgcccttcatagtgatgcaggcccaactc
cgacttcagctcctgataatcgcgttcaatccgccatcggccttgtgccgtggcaaccagtgtcttgaccggcgtttgct
ttggtcgcgtcgagaaccagtagtggcggggctcggactctcccggcggccactcgatcagcagccactgctcgtcatgt
gcctggcgattgtgtgcggcacgaacccgcaccgccgcgaaccgcgaactgagcgttgcgtcgctgccctggcgccagct
gacctgccgatacgtccttgcgggcaagctctgcgcgacttcatgtaccgagatcggcgcatgtgcgctatcgcgcatcg
gtcgtgtgcggggccgaccgcccttagggctggctggcggcatgggcgcaggttggtgcgatccccaccagaccttcgtg
ttgctgcggacgccaaccatgtacagcaggccgcgttcgctgagctggtctcgccagtgggtctcggtgccgtaggccgc
atcggctagcacgacgcctgccgcaatccctgtcgccagcgcgctgtcgatctgatccatggccagcgctgtcttggtct
gaaacacgacctgatccggaacgcctgccttcttgcgccgcacagtgtcctgagcccactgctcgggaagatacagccga
taccccactggcaggctgccgtgttcgttggcgatcgacaaactcacggcaacctggcaattgtccgtcttgccaaggc-
-ggccgcagtactggcgtgcaacaccgaccgaatgcacccccttctttgaaaatcccgtgtcgtccacgatccagtgaca
cgctgcgctcttcctgctcaggggcggcagcacctgtgccgccgccaccgccagcagcgcttgatcgctccagtcggcat
cggccaccagatggtgcatcgattgatgggctgagcgcacgttctgcgggtgcacccgcgcggccatgggctccacgctc
ttgcgccctccaggcagtagcaaccccttcaggtaccagtgtgcgggctgtttgcgatccgcatgggacagggcggcagc
aactacttccccgtactgttcaaaacgcacttccagtgtcctattcaacacagctctcccgcgcggcctgaaggtcttcc
aatagtggcacaaaggtacgattatttgtaacacagtgaaattaggtcgggtgaaacgcctgctgtgcgacagcggctac
accggagatcccttcgccgagggcgtacaggacattctgggcaagcatgtcaccgtacagattgccaagcgcagcgagct
gcataccttcaaggtcatgcccaagcgctggagtgtcgaacgcagctttgcctggctggagaagaaccggaggctatgga
agaactgcgagcgaaggctcaataccagcttgcagttcatccatctggcgttcctggcaatgctgctcaggagatcgtaa
acaggctctaagaggaatttgggatttactagggcctgttaacattaatgtctcgagcgattaaactattgggcatggag
atcacgccagcacaatttgcactcatcgagcattgcctacctttgcaacgcggcaatgtcagcatgaccaacctgcaggt
agtcaacgcccttctttacgtcgcagagcatggctgcaaatggcgcggtctgcccgagcgctttggcaactggcatacgg
tgtacacgcgcattaaccgttgggccaagtccggtgtgctggaccggatgttcgcccaattgcagacctgccagatcgtg
cgcatcaaaatcgaagcggtctcgctggactccaccagcatcaaggtgcatccggatggcactggcgcattaaaaaaacg
gcccacaatccatcgggaaatcgcgcggcggatggaacaccaaaattcatatggttgccgcagatgctcgaacagccatc
acgttcggattgacgcctggcaacgcacatgacgcacccgcaggccgcgcgttgcttgaacacctggggccagtggagcg
gccggttcatctgctgatggatcgcgcttacgaaggcaatgaaacccgccagttggcgctcgatcttggcttcgtgccgg
tggttccacccaagtccaatcgggtcgatccttgggagtacgacaaggaaatgtacaagcggcgcaacgaagtggagagg
ctgttccgtcgcttgaagggctaccgacggattttcacgcgcttcgagaagctggatgtcatgttccttggcttcctcag
cttcgttctggtcgttgatgggcttcgaatgtgttaacaggccctaataagtcagtaaattagggggcgaattcaactct
gattcgcaacgctgttgaggacctcctcggagaagacttcgaggggcgttttgaatccaagtatcttgcgcggacgattg
tagagccgctgctcgatccatcgcaggtgcgcatcggtgatggtgctgaaatcggtctgtcgtggcaagtattggcgtgt
caatccgttggcattctcgttgctgccgcgctgccatgggcagtacggatctgcgaaatagaaatcgctctgcaggcagg
cggcaatgagccgatgatcggcgaactccttgccgttgtcggcggtgagggtgtgaactgcatggcgcaggccgcccagt
cgctggacaatggcgttgcgcacgttctcggcggtgccgtcgggcgagtaagccagcagatgcaggccactgcagcgttc
ggtcatgctgaccaccacggcgcgtccgtgtgaggccctgatggtctccagctcccagtcgccgatacggcttcgctgct
caaccacactggggcgctgtgtccagctgcgccgatgcgtcagctgcccgcggccatcgcgcacgccacgccgacggcgc
ttgcggcggcgtttgcgtagatgcatgaacaactgaccaccgcgcttctgatcggcgtcgatgtgccgatagatccattc
gtgactggccaag-ccggtgcggccggcgatctgttcgggactgaagtcctccctcagcaggacctcgatctgacggata
cgctcagcgtcgatgcgtggtcgccggctggcctgtgcgcgccgatgctcgctgatgcgctgcgcgtgatcgggccgata
cttcgccgcgtgccggttgcggcgcagctcacgactgatcgtgctgggcgcacgcgccactgcatcggcgatggcgcgca
tcgacatcccggtttcatataacgcatgtaggcggtatcgttctgacaggtccaggcggctggatgacatgggcaactcc
atttggtagtgaagtcgctcaggtcaggtcgcctggatcacttcacaaccgttggtgttgcgatccagagttgaagccgc
cccggccgaagtggcctcgtcgttcggtttgcatcgcggctgggcgtacaaagtgctggcacgagcacaggagggcggcg
ctggcgcattgatgacgcgtaagggcagcggtcgcccacggacgttgacgccggcgcaggagcgccaggtgttcggctgg
gtcaatggtaagaaccctcgccagcatggcttcgccttcggtctgtggacgcggcaggtcgtgcgtgaactgatcgagaa
gaaatgtgccgcacggttgagtctggccagcgtcggcacgttgctggcacggctggggctgagcccacagaagccgctgc
aacatgcctatcagcgcgatccgctggcggtagcacagtggcaggagcagacgtccccggcgatcgtgaagcacgccaag
cgggaaaaggccgagattgacttctgggacgagtctggcttccgtgccgatgcggtgcaaggacggacgtgggccgtcaa
gggcgtcacgccggttgtcgcggtgccggggcagcgccagagcatcagtgcggcctcggcggtgaacagcaagggcgggt
tctggttcgccgtgtacagcggcggcttgaacggtgaattgttcgtggacctgctcaagcgaatgatgaaaggccgtcgc
cgtccaatccatctggtgcttgatggttcctgattagcacgatctttcagcacagtcgcagccagtgagaaccgaccggt
cgatgctaggaccgtcgctccaccgagaccagatcatggccatgaatcgtgtgcagttccaagccgggctgtcgttgccg
gcgttcctcaagcgctatggcaacgcgcagcagtgcgagcaggcgttggagatctcgcgctggccacagggctttgtttg
tccgcgttgcgccgctaccgcgcacagtcgattccagcgtcacggcaccacgtactggcagtgcacggcctgctatcgcc
agaccagcctgcgctcgggcacggtgatggacaacagcaagctgccgctacgcacctggctgcttggcatgtatctgctg
ggccagagcaagacgaacctgtcggcgctggagttgatgcgacacctgggagtgagctacccgacagcgtggccaatgaa
gcacaagctgatgcaggccatgacccaacgcgaggcgaaccgcaagttgggcaggatcgtgcaactggacgatgcctacc
tgggcggagaacgcaacggtggcaaggccgggcgcggctcggagaacaagcgccctttcgtgatcgccgtggagaccact
g-------------------------------------------------------------------------------
--------------------------------------------------------------------------------
--------------------------------------------------------------------------------
--------------------------------------------------------------------------------
--------------------------------------------------------------------------------
--------------------------------------------------------------------------------
---------aagacggtcgtccattgcgcgcggtgatggatccggccccaggcttcaccaaggcggcgctgtcggaatgg
atcgggcaacgcctgcatcctggagcagatgtctacagtgatggactcggtgcgtttcgagcactggaagccgagcacgc
gcacacggtgatcgaaggcagcggtcgaagtcgctgcgaggcagagaacgcacgctgggtgaacgtggtgttgtccaacc
taaagcgttcgctggacggtgcctatcacgccttcaaattcgccaaatacgcccagcgctccctggcagagacgatgtgg
cggttcaaccgccgtttcgatctgacccggctggtgcccagcttgctggccgccgcagccgccagcaagccgtggtccga
gcgggccctgcgtgatgtcaccatgttcaccgctgaaagtgcgtgctaatcaggtcaattgatgccatgacacgcccgct
ttccagcgaggtcgtgaaggcatccggcggcgcaagccagaccacgttgccgggtgcgcaggccattgcgttgcgtgggg
agcaggatgcggatctgccctggttacaggatctgtacgccagcacgcgcagcgacgaactcgcacgcgtgccctggccg
tatgccacaaaacgcgcattcgcagatcaacagttcgccctgcagcgcacgcattaccggcaacagtttgccgacgcgga
ttttctgatcgtgcaggccaacggtctatcgatcggccggctgtatctgcaccgcgccaccgcgcaccacacgctggtcg
atatcagcctgctgccggactggcgtggcaaaggcatcggctcgcagctgatcgcgcatgcgcaggcgcgcgcgtgcgat
gctggatgtgccttgtcattgcatgtgctgcacgccaaccccgctgcgcaacgcctgtatgtccgcctcggattcgttgc
aggcaacagcacccagacccatctgcagatgcactggcatccgcgcgatcacctgctcagttgaacgcgcagctggccgt
gttcaattgaagacggcctgatacaggaacccgtcgcgctcgcgcgccaccggtaccaggaagataccgatctcgccgag
ccgcgcatgccgcatctgataggtctgctggggaaacagaaaggccgagccgttacgaaacagcaacgagaacggcgcac
gttgcgaattgcgcgcgtgctgcaagggccgcgcctccaccagcacgaacggcacctcgccctcattcaaagcggcggca
aaggtctcgttgacgctgccggcaaagtgttcaagcgtcagcaactccatggaagattcctgcagcgacgaagcagcgtg
gatcgtcacgttttgtggccggttcgacaaggtgccgctgccgacaacgcgacgtgctcggcagatcgtcgcgcgacagc
gacaggcaagacggcacggcacacgcgccaagctgcagggagacacggcgcgctgtagaaacggtcgctgacgtccctac
tgcagcgtacgtttctcgatcccgctcgcatgcgtgtggcctggttacgctgcaggacacgctgttacgcagacagcgac
acgcaacccgcacatcgccactgggtgaatgcgacaatactgcacgcgccagtctggttatgttcagcggtgcgcgggct
actctatcgcgttggaattttgttaaaggcaccaatgacggctttcgcttcccctgtcgtgcagttgtccggtgtccgta
tcgatcgcgacgggcgcacgatcctgcgcgatgtctcgctggatgtgccacgcggcagcatcacggccgtgctcggtccg
tccggtagtggcaaatccaccatgctggcggcgctgaccggcgagctgcgcccggtcgcaggcacggtcacgttgttcgg
caatgcgattcccaccggtagccgcgcgctgctggagatgcgtcgcaacgtcggcgtgctgctgcagggcaatggcctgc
tcaccgacctcagcgtggccgagaacgtcgcgctgccattgcgcacccacacgcgcttgccggcagcggtgctgcagcgt
ctggtccagatgaagttacatgcagtcggcctgctggccgcagccgatgcatggccgcgcgagttgtccggcggcatggc
gcggcgcgtggcactggcgcgcgcgctggcactggacccgccgctgatgatctacgacgagccgctgaccggactggacc
cgatcgcttcgggcgtgatcatgagcctgatccaacgcctcaacgatagtctaggcctgaccagcatcatcgtcactcac
catgtgcacgagacgctgccgatctgcgatcaggcggtggtgatcgccaatggcggcatcgtgttcgccgggacgcccga
acaattgcaagacagcgccgacccgctggtgcagcagttcctgcacggccagccggacggcccgatcgccttcgatgccg
cgccgcgccgcgaccggagtgctgcctgatggccttcgtcgattccatccgcgcctttggccgcgccgggctgttctcgc
tcacggtgctgcgcggttcgctgcccacgcgcgatttcattgccgagctggtgcgcgaaatctacaaggtcggcgcacgc
tcgttgccgatcatcgccgtgggcggtgccttcgtcggcctggtgctgaccttgcagggctaccgcacgctcaccacgta
cggtgcgtccgatgcgttatccaccttgttaggcctgtcgctgtaccgcgaactggcgccagtgctgaccgccttgttgt
tcatcggccgcgccggcagttcgattgcggccgagctcggcttgatgcgcgccaccgaccagatcaaggcgctggagctg
atggccatcgacccggtcgccaaggcggtagcgccgcgcttctgggcggcggtgctgacggtgccgctgttgactggcgt
gttctgctcgctggccatcaccggtggctatgtcgaagcggtgcatgtgctggggatcgacaacggcaccttctggtccg
ggctgagcaatagcgtggacgtctgggacgacttcggcgtggcgatgctcaagtcggcgattttcggcggtaccgctgca
ctggttgccgcctacgtgggcttccacgccgaaccgaccatcgaaggcacttcggtcgccaccacccgcgcggtggtgaa
tgcctcgttgctggttctgatgttcaacttcgtcctttctgcaatgttgtttaggtgagtggaataactatggccatgcg
tggaccacgactcgaattcgccgtcggcgcctttttgctgctgaccctggcctcgctgctggtgctggcggtggcgtcga
ccaaccagcgttggggctttggctccagccagtacacgctgaccgcccgcttcagccagatcggccagctgcgtgcgcag
gcaccggtgaagatcggcggcgtgaccatcggcaaggtgtccgacatcagcctggacccgaccaagttcgattcgatcgt
gaccctgtcgctggacaccagatacaaggatctgcccgccgacacctcggccggcatcttcaccagcggcttgctcggtg
agagttatatcgggctgcagccgggcggcgacccggacaccctcaagccaggcgacgaaatcggcttcacccagccggca
gtggatctgctgcagctggtcggcaaatacatgttcagtggtggcgggagcggcagcaatgccaatgttccggccgccac
caatggccaggcgcccgcgcctgcccggaccgctcctccccctacggaaccacatcaatgaaaacgaccctgctttccgc
tgtcctggcctcgaccctgctggtgtgcgcaccggccaccgtgctggcgcagccggcggcggccagcgcgccgacacagg
gcgcggcgaccaagaccgtcatcgacagcagcacccgcatcctgagcacgctggaccaacgccgtgccgagttccgtagc
aatccggcggcactgcgtcagttcatcaatggcgaattgaaccaggccttcgaccgcgactactcggcccgtctggtgct
gggcgtgcacggccgcggcgcctccgatgccgacgtcaagctgtttgccgatgcactggccgacaacctgatgcagcgtt
acggcaccgcgctgctcaacttcgaaggcaagccaaccttccgcgccaagtccgaaagcgcgctgccgggcaaccgcggc
gtcaaggtctccaccgacctgctgcgcgccggcaacgacccgaccccggtcgattacctgatgcgcaacaccggcggcca
gtggaagatcttcgacgtgatgatcgaaggcatttcctacgtgcagaccttcaagacccagttcgacggcccgctgcgcg
aaaagggcatcgccaaggtggctgccgagctgcgcaccggcaacctgcaggtcggtgcggcaccggccaatggcaactga
taccgtgcaacgcacgggcgatgcgctggtcatcaccggcgtgctcgaccgtgcgacggtcactgcggtctggccgcagg
cgatcgcacagctggatggcgcgcgcacgctggacctggcaggtgtacaacgtctggacagtgccggcgttgcaatgctg
gccgaactggctgcccggttgcgccacaccggcagtggcgcggtcgtgggcgaggcgtccggtctggacgaattgcgcgc
tgcctaccggttgtcccccactctcgattttcaggcctgagcgccaccccatgacccagttccgttctcttccgttattg
gcctgcctgttgcttggcgcgtgcgccagccaggcacccaaatccgcaccgccgtcgggcggcaccgccattgcgcctgc
tgccgatgcaccggtccgcgacgacgccgtgatgaccgcgcaagcggccgccgccggtgtgtccgccccggacgcaatgc
cggccagcgcggcggctcctgccgatcagcaggccgcggcgggcaccgacaccgccactgcaggcgcgccaactgatgcc
gaaagcgatttcgatgcgttgtatggttcgaccaccccgcaagcgggcgccaatggcgcgccggcgcaaccgggcgcagc
gccggcatacgacccgtgggagcgctacaaccgcggcatgcaccgcttcaacatggcggtggaccgtggcgtggcgcgtc
cgctggcgacggcctacaccaaggtggtgccgagcccggcccgtctgggtgtgaccaacttcttcgataacctcggcacg
ccgttgaccatggtcaaccagctgctgcagggccacccggtctatgcggtgcagtcgctgggccgcttcgtgatgaacag
cacgctcggtgtcgcgggtctgttcgacccggcctcggcagccggcatcccgcggcggagcgaagacttcggccagacgc
tgggtgcgtggggctggcgcaactcgcgctacttcgaactgccgctgttcgggccccgcaccctgcgcgacaccttcggg
ctggctggcgatattccgctgtcgtggattcgccacgtggacgacggcggtacgcgcttcgcgctgcagggcctgcaact
ggtggaaacgcgcgcgcagctgatgtcgctggattcgctgcgcgaccaagcgccggacgaatacgcgctgacccgcgatg
cgtggatgcagcgccgcaattaccagatcacccgcgatctgcgcagccacaacgaaaaaaagaacaacgccctgccggac
tatctgcgcgaggacaaggacaataccgtgccgggtaacgccatgccgatcccgaactgggtgcgttgagcggttaggtt
tttggtgagtgatgcatgtagaagcccgggagcgatcccgggcttttcttttcctgattagccctgaccttcagctgcag
cacctccgcgcttatcgctaaaccggcccaatgccaggccgccatggggccctggctgaaagaacttcgcaccggctcct
cgcgtcaggagcgccaagatcagacatcatggaacacatcggtaaaacgaagctatttgcaggactgcaacaaaaatcca
gctgagggtcagggctaatcagtcgcccctgaaaaaccctctcaaacaccaaatgccatgtttgccggccacatgatgct
tgagcgcgttgaggggcgcgcccgcaccacctgcaaccaggcacgcaaaaaggcgatccagcgcagcagccaccgcaggt
tgtcgccagcggcgcagccgagcacgtgcagtgcatcgccttgggcgccgttgagatggcagcgatgcaagcggcagtcc
cgtttcagatgtccgatcaccggctctaccgcttgccgtcgtttgatccagcgccattgccgtcgtgtcagcgtcttggc
tttgccccgatgcaggatctgcacaccctccacgtcgcgcccgcgataccccagatccacgatcgccacctgcgggatca
cattcacatcctgcagcagcccgcgcgcctgttccagttgctcggccaacgtatcgccgtcgtaggtatgaccgggaaaa
ctgcgcgcgcccacgatcaagcccttgcgcgcactcaccgcaatgccgaccttgacgccacattcgtaggggctgcttgc
cttgcccttgctcatgcattccacttccggtgcgtgcaaggcgtagagtttttgtttgtccttgggacgctgtgccaaca
accgttgtgcgcgctccaaccagacaccgatgcgctcacgtaccgacggttccagctggaccagcttgcgttgcagatcg
cgtaatacgcgtcccaggatcgtgcgttggcgtcgcagtaccttgcgcatgcgcttgaactggcgcgcatgcgcatagcg
cccggccttgcggcgcaacccggaccttgcctcacataggtctgccacaagacgatgccgtgtcgcttggccagcagcac
cagcttcttgcgcgccacctccagcaaacggctgtcggtgggatgggcgatcgctttttcctgcacggtggtatccacga
tcacccgcgacaacttgcgcgcatccaccgccttcatcgtgtgagcggtgttgatcgtgtgcgccaacagcgcttccatc
ccggcttcgcccaggcgctgtcgccaacgggtcagggagctgggatcgcacggcacgcaggtctggaacaccacctcgcc
ggtgaagaactgccagtacggattttcgagccagcgctcgcagaccgcctcgtcggacaggtcgtaggcgtgcttgaggt
aaagcagcccggcgatcagacgcatcggcaatgcgggtcgaccgcctgtgctggtggtggccggcaactgcggcgacagc
gcctgttccaacgcactccacggcagccgatggctcagctggaccagcggatggcgcacgtcgatctggttctccaggcg
cgaacgacacagctcatcggcaggcaactgctcggcagcaggacggcgtgtccgcatgggcgaaaactgccagaaaccag
gacgtagcgtaacgaacactggcaattccagcacaccgaaaacgcagatgaagccttgcaatggatgcggtctgggggtt
tttcaggggcgacttattagggcctgttaacacatccgaagcccatcgacgaccagaacgaagctgaggaatccaaggaa
catgacatccagcttctcgaagcgcgtgaaaatccgtcggtagcccttcaagcgacggaacagcctctccacttcgttgc
gccgcttgtacatttccttgtcgtactcccaaggatcgacccgattggacttgggtggaaccaccggcacgaagccaaga
tcgagcgccaactggcgggtttcattgccttcgtaagcgcgatccatcagcagatgaaccggccgctccactggccccag
gtgttcaagcaacgcgcggcctgcgggtgcgtcatgtgcgttgccaggcgtcaatccgaacgtgatggctgttcgagcat
ctgcggcaaccatatgaattttggtgttccatccgccgcgcgatttcccgatggattgtgggccgttttttttaatgcgc
cagtgccatccggatgcaccttgatgctggtggagtccagcgagaccgcttcgattttgatgcgcacgatctggcaggtc
tgcaattgggcgaacatccggtccagcacaccggacttggcccaacggttaatgcgcgtgtacaccgtatgccagttgcc
aaagcgctcgggcagaccgcgccatttgcagccatgctctgcgacgtaaagaagggcgttgactacctgcaggttggtca
tgctgacattgccgcgttgcaaaggtaggcaatgctcgatgagtgcaaattgtgctggcgtgatctccatgcccaatagt
ttaatcgctcgagacattaatgttaacaggccctagcaccatccctcagccgctagttgcaggatctgcgacgctgcggt
tggacaatgcccccagct----caaggcaacggaggtggcagatgggcatcaatatcgtgcagtttcagccaggcttgtc
gctgagcgagttcatggatcgctacggaaccgaagccaagtgttaccgggcgttgtatcggtggcgctggccgaagggat
ttcgctgcccgcagtgcgacggtcgcgcgcgctcgcgctttcgacgcgatgatcaggtgtactaccagtgccgggcgtgc
cggcatcaaaccaccttgcgtgccggcacgctgttgcaatcgagcaagctgtctttgcgcctgtggatgcaggcgatgta
cctgttgacctccagcaagaccaacctggcagcactggagttgaagcggcatcttggggtgacctacaaggcggcctggc
gcatgaagcacaagatcatgcaggcgatgaccgagcgcgaagaaccgcgaaaactcaagggattcgtgcagatcgatgac
gcgtatctgggcggtgagcgcagcggcggcaagcgcggacgaggttcggagaacaaacagccgttcgtgatcgcggtgca
agtggaccacagccacgaacaccccgtctttgcggtgatcgagccggtgaaggcctttgacaacgcctcgctggaggact
ggatcgcgcgccgtctggagccggagtgtgaggtctatagcgacggcctggcatgctttcgccgtctggaggaggccggg
catgcccacaccacgctcgataccggtggcggtcgtgctgcaaccgacgtccagggagcacgttggttgaatgtggtgct
gggcaatgtcaaacgcgccatcagcgggacctaccatgcggtgggccaggccaagtatgcaaggcgctacctggccgagg
cggcctattgcttcaaccgccgattcgacctgaaacagatgctgccgcggctggcgacggcactgctgcgctgcacacct
tgcccagagcgcgttttgcgtatggcaagcaacttccatggctgagggatggggctaatcaggatagtttaatcgctcga
gacattaatgttaacaggccctagtaatgcctgctgcggggaaggtgtgcctgtaacccgggaaatacaccgaaaacggc
aaaaaaaaatcaggggtttgagcgccctcagcgccgcagatgtggcttgcttcattttccggccgcgttgatcagaccat
ccttaggtcttcgatgaagcgatgggtaacgcgtcacttgataagcaaaatcagaaagttgctgcgggccgcttgccggg
cttttgcctggcgaattcaactctgattcgcaacgctgttgaggacctcctcggagaagacttcgaggggcgttttgaat
ccaagtatcttgcgcggacgattgtagagccgctgctcgatccatcgcaggtgcgcatcggtgatggtgctgaaatcggt
ctgtcgtggcaagtattggcgtgtcaatccgttggcattctcgttgctgccgcgctgccatgggcagtacggatctgcga
aatagaaatcgctctgcaggcaggcggcaatgagccgatgatcagcgaactccttgccgttgtcggcggtgagggtgtga
actgcatggcgcaggccgcccagtcgctggacaatggcgttgcgcacgttctcggcggtgccgtcgggcgagtaagccag
cagatgcaggcgactgcggcgttcggtcatgctgaccaccacgccctttccgtgcgaggccctgatggtatccagctccc
agtcgccgatacggcttcgctgctcaaccacactggggcgctgtgtccagctgcgccgatgcgtcagctgcccgcggcca
tcgcgcacgccacgccgacggcgcttgcggcggcgtttgcgtagatgcatgaacaactgaccaccgcgcttctgatcggc
gtagatgtgccgatagatccattcgtgactggccaagccggtgcggccggcgatc-------------------------
--------------------------------------------------------------------------------
--------------------------------------------------------------------------------
------------------------------------tgttcgggactgacgtcctccctcagcaggacctcgatctgacg
gatacgctcagcgttgatgcgtggtcgccggctggcctgtgcgcgccgatgctcgctgatgcgctgcgcgtgatcgggcc
gatacttcgccgcgtgccggttgcggcgcagctcacgactgatcgtgctgggcgcacgcgccaatacatcggcgatggcg
cgcatcgacatcccggtttcatataacgcatgtaggcggtatcgttctgacaggtccaggcggctggatgacatgggcaa
ctccatttggtagtgaagtcgctcaggtcaggtcgcctggatcacttcacaaccgttggtgttgcgatccagagttgaag
ccgccgcctggaaatctgtccacaactgctatcaaactagtcgtcaaggaccgcgttgatatggcgtggcccttaccgct
gacaactcccacaccacaccgtggcgcgttggccgatcatcgcgtgcttcaacactcgtccacattgtttgcagggctcg
ccttcgcggccgtagacggtaagctcctgttcgaaataaccgggcgcaccgtccgggctaatgaaatcacgcaaggtagt
accgccgcgtcggatggcgtacgacaggatgtccttgaccgctgcagccagccgcctataacgatccagtgatacctttc
cagcctcgcgcagagggctgattccagcgcaatgcaggctttcggcagcatagatattgccaacgccgacaaccactgcc
tgatccatcagaaaggttttaacgggagcacgccgaccatatgcaagcgcgtgcagataatcgccagtaaatgcttccga
taatggttctggaccaagcgcagcgagtaattcatgcgcctggatgtcggattgccacagcaaacagccaaagcgacgtg
gatcgttgaagcgcaggacgcgtccattttgcaaactgatatccacgtggtcatgcgcccgcggcaacgtatcgccaggt
agcacccgcaggcttccggacatccccaaatgcagcaatgcgctgccgcccgcatccgtgtcgatcagtaagtatttcgc
acggcgtcggacattggtgatggtggcgccgggaagcagacgctctatctgctcaggaatcggccagcgcaaatcaggtc
gacgcaggatgacgccatggatgcgttgcccaaccaggtgcggcgacaagccacgcagcgtcgtttcaacctcgggcaac
tcgggcatcggcgcgtccaaagaactgccggtcaggcaccggcaaagcaggatatggaggccgggacactcaaatgcaat
cggcgcttgcgtgcagacgctcttatctccagtgcttcgactgctcaagcctgaagctgtcatgcatgacgtcgcgttgt
ctttgctgctgggctatttagttctactgtgttacaaataatcgtacctttgtgccactattggaagaccttcaggccgc
gcgggagagctgtgttgaataggacactggaagtgcgttttgaacagtacggggaagtagttgctgccgccctgtcccat
gcggatcgcaaacagcccgcacactggtacctgaagctgaggtttccccacatttcttcctgcgagatcaagcacttggt
gggccatgcggtggaagaaggtgcgcgcatggggcacgcttcgaggtgactaagccagagaagagtgccaaccatgcgcg
ccagcgaagtattgcagaagtgcctgtctaactcactctccgggatgcatgcattacgccaacgcaccttgctgcgcgcg
gtcgaagcgctgttgcacggaggtcggctgaccgtgatcgaccttgcacgtgcctggcccggcgcgacgcgggtacgtgc
gcccctcaaggcatgtgaccgcctgctatgcaatcgcacgttgcaggtcgagcgatcagccatcgagcaggacatggcgc
attggctactgcgcggcgaccagccggtgatcgtcatcgactggagcgatttgaagccggacaagtcgtggtgtctgctg
cgcgcagccgtgccggtcggtggacgcacgctcaccttgctggatatggtggttgccgggaaacagcagggatcgccagg
cgcggagaaacgctttttgcagcagctcagggcactgattccagacgatgtgcgtccgatcctggtcacggatgccggat
tccgcacgccatggtttcgcgcggtgtcggcgatgggctgggattgggtcgggcgcttacgcgggcgcacgcaggtcaag
ccgcaagacgtgcccgatgatgcagtgcaatggatcgatagccgtcgcctgcatgcgctggcgtccaaccgtgcgcgcga
attgccgccgatgcaggccaatcgcagcgatccgctcgattgccgtctggtgctctatgccaagacaccacagggacgtc
agcaacgcaatcgacgctcacccgccaaagtctcgcgtgcatcatcaagtctgaaagcagcagcgcgtgagcgcgagccg
tggttgatcgttgcctccccacagctacacgcacccagcgcaaagcaattggtcaacctgtacgcacgacggatgcagat
cgagctggcatttcgtgatctgaagtcgcaccgctacggtcaggcgatggaagacagcctgacccgtcgcggcgagcggt
tgcagatcctgtgattgctcaacacgctggccaccttcgccagttggctggcaggactgggatgcgaagccaccggtatc
gcccagtggctatctccacgcagcagcacacgcaaactctactcgacactgcgcgtcggccgcgaggcgctggtcaggcg
ctggccgatggaaccagtctcacgctggctagaacacttgcgcgcgctgcccgacgcagtgcgcgagcagatgacattgg
tgctttaaaaacgtggggatatctaagtacctgaaggggttgctactgcctggagggcgcaagagcgtggagcccatggc
cgcgcgggtgcacccgcagaacgtgcgctcagcccatcaatcgatctgattagcacgatctttcagcacagtcgcagcca
gtgagagccgaccggtcgatgctaggaccgtcgctccaccgagaccagatcatggccatgaatcgtgtgcagttccaagc
cgggctgtcgttgccggcgttcctcaagcgctatggcaacgcgcagcagtgcgagcaggggttggagatctcgcgctggc
cacagggctttgtttgtccgcgttgcgccgctaccgcgcacagtcgattccagcgtcacggcaccacgtactggcagtgc
acggcctgctatcgccagaccagcctgcgctcgggcacggtgatggacaacagcaagctgccgctacgcacctggctgct
tggcatgtatctgctgggccgacgtccccccctagtttgagtagcacctccatttggagtccaattccctaccccgagga
gattggacgtaaagaagcgcttttccgaagagcagatcatcggcttcctgcgcgaagccgaggccggcatgccgatcaag
gacctgtgccgacggcatggcttcagtgaggcgtcctactacctgtggcacagcaagttcggcggcatgagcgtgcccga
tgccaagcggctcaaggacctggaggccgagaacacgcgactgaagaagttgctggccgagcaggtgttccagaacgacc
cgatcaaggatgcgctgcaaaaacaatggtgagcgcaccggcgcgtcgtacgctagtgcgcgagtggatcgaaggtggcg
ccagtgagcgctgcgccctggcagcgatcggcaatagcgccagtgcgctgcgctattgcccgcgcgaggaccgcaacgtt
gagctgcgcgagcacagtgttgcgttggcgcatcgccatcgccgctacggcgtggggatgatctctctcaagctgcggca
ggaaggtcgtctcgtgaactataagcgggtagagcggctgtattgcgagcagcagctgcaggtccgccgccgcacgcgta
aaaaggtgccggtaggcgagcgtgcaccgttgctgcggcccaccaaggccaacccggtgtggtcgatggacgtcgtgttc
gaccgcaccgccgaaggttgggcgatcaagtctctggtgatcttggacgacgcgacacaccaggcagtcgccatcgacgt
ggagcgtgcgatctcgggacacggcgttgtgcgcgtgctggatcggttggcacacagtcgtggcctgccgaaggtgattc
gcacggacaacggcaaggagttctgtggcaaggccatggtcgcctgggcgcatgccaatcgtgtgcagctacgccagatc
cagcctggcaagccgaaccagaatgcctatgtcgaatccttcaacggccggctacgcgacgaatgcctcaacgaacatgg
gttcccaacgctgctgcatgcgcgcaccgagatcgaacgctggcgccgcgaatacaaccaacaccgcccaaagaaagcaa
tcggcgcaatgacgccggcaacgtatgcccagcagttggccaatagcgagatcatcccccccggactctaaacccgactg
ctactcaggatggggggacgtcgagtgcgtgctaatcagtaaagaagaaaccctctatccatttggatagagggtttcgg
gtaaagcccctggcgatgacctactctcgcatggcttgagccacactaccatcggcgcagctgcgtttcacttccgagtt
cgggatgggatcgggtggttccacagcgctaatttcaccagggagacggttggagcgtcgccagtttttgcttctcttca
aaagtctgcacacacaggtgcaggcttttgcgaagggaagcgcatacggcgctcgtctcgcatagttaacttgtgacgta
gcttgcatttgatgatctaccaacgttcgttgggaccaaggcaacttgaggttatatggtcaaaccgcacggatcattag
tatcagttagctcaatacattgctgtacttacacacctgacctatcaaccacgtagtctacatggttcctttagggggct
tgtgccccgggaagtctcatcttgaggcgcgcttcccgcttagatgctttcagcggttatcgcttccgaacatagctacc
cggcaatgccactggcgtgacaaccggaacaccagaggttcgtccactccggtcctctcgtactaggagcagcccctctc
aaacttccaacgcccatggcagatagggaccgaactgtctcacgacgttctgaacccagctcgcgtaccactttaaatgg
cgaacagccatacccttgggaccgactacagccccaggatgtgatgagccgacatcgaggtgccaaacaccgccgtcgat
atgaactcttgggcggtatcagcctgttatccccggagtaccttttatccgttgagcgatggcccttccatacagaacca
ccggatcactaagacctactttcgtacctgcttgatccgtcgatcttgcagtcaagcacgcttatgcctttgcacacagt
gcgcgatgtccgaccgcgctgagcgtaccttcgtgctcctccgttactctttaggaggagaccgccccagtcaaactacc
caccatacacggtccctgatccggataacggacctaggttagaacgtcaagcacgacagggtggtatttcaaggatggct
ccactgcagctagcgccacagtttcatagcctcccacctatcctacacagacgaactcaacgttcagtgtaaagctatag
taaaggttcacggggtctttccgtcttgccacgggaacgctgcatcttcacagcgatttcaatttcactgagtctcgggt
ggagacagcgccgctgtcgttacgccattcgtgcaggtcggaacttacccgacaaggaatttcgctaccttaggaccgtt
atagttacggccgccgtttactggggcttcgatcaagagcttcgccttgcggctgaccccatcaattaaccttccagcac
cgggcaggcgtcacaccctatacgtccactttcgtgtttgcagagtgctgtgtttttgataaacagtcgcagcggcctgg
tttctgcgaccctcttcagctatagctcgcatgagccaccaaaaagggtgcaccttctcccgaagttacggtgccatgtt
gcctagttccttcacccgagttctctcaagcgcctgagaattctcatcctacccacctgtgtcggtttacggtacggtct
tcgtgagctgaagcttaggagcttttcctggaagcgtggtatcagtgacttcgccataaaggctcgtctcggtgctcggc
cttaaaggatcccggatttgccaaagatccaaacctaccgcctttccccgggacaaccaacgcccggtacacctaacctt
ctccgtccctccatcgcactcacgcgaggtgcaggaatattaacctgcttcccatcgactacggctttcgccctcgcctt
agggaccgactaaccctgcgtcgattaacgttgcgcaaggaaaccttgggctttcggcgtgcgggcttttcacccgcatt
atcgttactcatgtcagcattcgcacttccgatacctccagcagacttctcaatccaccttcgcaggcttacggaacgct
cctctaccgcgcataaaaccgaagttttacgcaccccaagcttcggttcactgcttagccccgttaaatcttccgcgcag
accgactcgaccagtgagctattacgctttctttaaagggtggctgcttctaagccaacctcctggctgtctatgccttt
ccacatcgttttccacttagcagtgaatttgggaccttagctgtgggtctgggttgtttcccttttcacgacggacgtta
gcacccgccgtgtgtctcccggatagtacgtactggtattcggagtttgcaatggtttggtaagtcgcgatgacccccta
gccataacagtgctctacccccagtagtattcgtccgaggcgctacctaaatagctttcgaggagaaccagctatctccg
ggttcgattagcttttcactcctaatcacagctcatccccgtcttttgcaacagacgtgggttcgggcctccagtacctg
ttacggcaccttcaccctggccatgactagatcacccggtttcgggtctactgcccgcgactatgcgcccttatcagact
cggtttcccttcgcctcccctatacggttaagcttgccacgaacagtaagtcgctgacccattatataca----------
--------------------------------------------------------------------------------
--------------------------------------------------------------------------------
--------------------------------------------------------------------------------
--------------------------------------------------------------------------------
--------------------------------------------------------------------------------
--------------------------------------------------------------------------------
--------------------------------------------------------------------------------
--------------------------------------------------------------------------------
--------------------------------------------------------------------------------
--------------------------------------------------------------------------------
--------------------------------------------------------------------------------
--------------------------------------------------------------------------------
--------------------------------------------------------------------------------
--------------------------------------------------------------------------------
--------------------------------------------------------------------------------
--------------------------------------------------------------------------------
--------------------------------------------------------------------------------
--------------------------------------------------------------------------------
--------------------------------------------------------------------------------
--------------------------------------------------------------------------------
--------------------------------------------------------------------------------
--------------------------------------------------------------------------------
--------------------------------------------------------------------------------
--------------------------------------------------------------------------------
--------------------------------------------------------------------------------
--------------------------------------------------------------------------------
--------------------------------------------------------------------------------
--------------------------------------------------------------------------------
--------------------------------------------------------------------------------
--------------------------------------------------------------------------------
--------------------------------------------------------------------------------
--------------------------------------------------------------------------------
--------------------------------------------------------------------------------
-------------------------------aaggtacgcagtcactcttgcgagctcctactgcttgtacgcacacggt
ttcaggatctatttcactcccctctccggggttcttttcgcctttccctcacggtactggttcactatcggtcggtcagg
agtatttagccttggaggatggtccccccatattcagacagggtttcacgtgccccgccctactcgtcttcactggagtg
gcccttttaaatacagggctatcaccttctatggccaatctttccagattgtttttctaaagccattccagcttaagggc
tgctccccgttcgctcgtcactacttagggaatctcggttgatttcttttcctccggttacttagatatttcagttcacc
gggttcgcttccagcagctatgaattcactgcaggatactgccgaagcagtgggtttccccattcggatattgccggatc
aaagcttgttgccagctccccgacacttttcgcaggctaccacgtccttcatcgcctctgaccgcctaggcatccaccgt
gtgcgcttattcgcttgaccatataaccccaagttgcctcggagctatatgccgtgctgtgtggagtacaaagccaccaa
cgcgaacatacgactcaattatttagggactcgaagtccccgccttagcctcaacgacacgtttagatagatatctcaaa
cgctcgctacgtcacaagttataaaagaacatgtctcagcctcaacgctgatccatataaattcttaagtgtgcactaca
ttcagagtggtgggtctgggtagactcgaactaccgacctcacccttatcaggggtgcgctctaaccacctgagctacag
acccgaagtcttttcactcaatatggtggagcctgtcgggatcgaaccgacgaccccctgcttgcaaagcaggtgctctc
ccagctgagctaaggccccaaaagggacttcgcataccgacctgtgccggtatgaatctctgaatgcaggtaatttgtga
ggacgcccgacaggacgatgacgtcatgctcaaaaggaggtgatccagccgcaccttccgatacggctaccttgttacga
cttcaccccagtcatcggccacaccgtggcaagcgccctcccgaaggttaagctacctgcttctggtgcaacaaactccc
atggtgtgacgggcggtgtgtacaaggcccgggaacgtattcaccgcagcaatgctgatctgcgattactagcgattccg
acttcatggagtcgagttgcagactccaatccggactgagatagggtttctgggattggcttgccctcgcgggtttgcag
ccctctgtccctaccattgtagtacgtgtgtagccctggtcgtaagggccatgatgacttgacgtcatccccaccttcct
ccggtttgtcaccggcggtctccttagagttcccaccattacgtgctggcaactaaggacaagggttgcgctcgttgcgg
gacttaacccaacatctcacgacacgagctgacgacagccatgcagcacctgtctcacggttcccgaaggcaccaatcca
tctctggaaagttccgtggatgtcaagaccaggtaaggttcttcgcgttgcatcgaattaaaccacatactccaccgctt
gtgcgggcccccgtcaattcctttgagtttcagtcttgcgaccgtactccccaggcggcgaacttaacgcgttagcttcg
atactgcgtgccaaattgcacccaacatccagttcgcatcgtttagggcgtggactaccagggtatctaatcctgtttgc
tccccacgctttcgtgcctcagtgtcagtgttggtccaggtagccgccttcgccactgatgttcctcccgatctctacgc
atttcactgctacaccgggaattccgctaccctctaccacactctagtgacccagtatccactgcaattcccaggttgag
cccagggctttcacaacagacttaaaccaccacctacgcacgctttacgcccagtaattccgagtaacgcttgcaccctt
cgtattaccgcggctgctggcacgaagttagccggtgcttattctttgggtaccgtcagaacaatcgggtattaaccgac
tgcttttctttcccaacaaaagggctttacaacccgaaggccttcttcacccacgcggcatggctggatcaggcttgcgc
ccattgtccaatattccccactgctgcctcccgtaggagtctggaccgtgtctcagttccagtgtggctgatcatcctct
cagaccagctacggatcgtcgccttggtgggcctttaccccgccaactagctaatccgacatcggctcattcaatcgcgc
gaagcccgaaggtcctccgctttcacccgtaggtcgtatgcggtattagcgtaagtttccctacgttatcccccacgaaa
gagtagattccgatgtattcctcacc----cgtccgccactcgccacccataagagcaagctcttactgtgctgccgttc
gacttgcatgtgttaggcctgccgccagcgttcactctgagccaggatcaaactcttcacttaaaatgacatgtccgaag
acaaatactttagctgcagaagttcaaccactgacaacttatcgcttgcaaagcaattaatatgttgctttttgattaaa
cgtctgcaagatggacaatcatccttcctgcaggcgtccgcacaaattacctgcgcacactgtcaaagaacaatgggaag
tggcctcagcgccattcccgtcagcttcgcagtttccgtcgaagcgagccgcccattatagcgggctttttcttgccgtc
aacacctcagctcggcgtggttgacgccgcctcgcttgaacccgaaggctttctgcgaagcgagccggccatattagcag
gcttttcatcctcgtcaacccctcgtgaagaggaagttgccgccgctgcacttcaatccaccgtagcgtctttccgtgta
gctagccggccatcatagccggcttttacatttcgtcaacactttgtaatgttttcgattcgccccgttcggtgttgcga
tgcttcgataagcgccgccgtcctaagcgaggttgcgcagtttatcgagcctgagcagaagtgcaagcactttttgacag
caccatgacatcgacgtgcggccgcctttgtactgccggcgattgcgcgcgctgggcattcccgcgtttgctggctggca
cgcttatcgcgatcaacagtcatacatctatcaatgggctatcgatcgctgatgggctcggcgaagatgcatgcattgga
tagagcgaccttcatgcccgcttcccgcacgctgctcggcgatctgtccctgcccgcgattgccgccggctttgtcattg
tgctggtggggcttgccagttctgcggtgatcgtgttcaaggccgcgcgccaccttggcgccgatcaggcggagattgcg
tcgtggatgtgggcgctgggcatcggcatgggcgtgacctgtatcggattgtcactgcgctaccgggtgccggtagtgac
ggcctggtccacgcctggtgcagccatgttgatcggcagcgcggccggggtgccgttgcgcgaggccatcggtgcttttt
tggtggctgcggtattgagaatggtggccgggttttcggggttgtttgcgcgcgcgatccggcgcattccggtttctctt
gcctcgggaacgttggccggagtgctattgcgcttcggtgtggacatcttcgtggcgatgcaaagccaggtcgtgctggc
gctggcgatgctggccacctatctatgcggacggcgctggtttgcgcgctacgcggtgattgcaaccttgtcggtgggga
ttgcgattgccgcaagccgtgggctgctgcaggtggggacagtgcaattggaactggcccacccggtgctggtagtgccg
tcgctgtcgtgggcggcgctgtccggtctggcgatcccgttgttgatggtgaccatggcttcgcagaacgtgccgggcgt
agcggtgatccgggcatccggctacgcggtaccgatctcaccaacgatcggctggatcggtgtggtcaatacggtactgg
cgccattcgggagctttgcgttgaatctggcggcaattaccgcggcgatctgcatgggccgggaagcgcacgaagatccg
gcacggcgctatgagcgccgggacgttccatgtggtgatcgttttattcggcgcaaccgtagcggcggtgtttgcggcct
tcccacgtgagttggtcatggcgattgccgggatcgccctgttgggcaccatcggcaatcgcctgacggcggcactgcgc
gcggacagcgaacgcgaagccgcgttgatcacctttctggtcaccgcctccgggctgacgctgggcgggatcggcgcggc
gttctggggcctggcggccggaaccatcacgttgctggccttacgatcgaagacggcgccgtagcgcgtgcccgctgatg
cgctgaaatgagcggcagatacaagtggtacacgtcgatttcgagcaccggcgcccgcctggggatgagcgaagtcgttt
tatcggctgcttttattccggatcgcgtaattgcagcagccagtgcgcggtcacgccgctggagctgggcaagggttcga
gatggaattggcgatatgccggctcgccaccctgggtgcgcagtggcagggtgacgtaggcggcgcggcccaggcgcagc
gcttcttccagcagttcgaccttgccccgctcagcatcgtcggccagcaaggcgaggatgtcgcagccgatcaagtcggc
cacctcggtctgactgaggtcggcgaacgccgggttgacgaacatcagccggtgcgcagcggcgttggcgccgcgttcga
tgatggccactccgtcgcgcaaccgcgacagcgaggcttcgagcagggagaaatcctgttggaagcgcttgcgttccatc
agttcgattagcacgcgcaggctgcgtgccgattccagatgcagcggcgaccagcgtcgcgcgcgtccgcgcacggtctg
ctgccacagatcgaaactcttgcgcggcgacagccgcgagttggggatgtcctgcagcttggccagctgcgggttgccgg
cccatttcacctgctgcacctgctcgcggcgggtccacaacagggcgctgcgcgattgcggcatcagcggcacgaagatg
aagccggcggccagcggcgcgagatcggccagctccggaaatacctcgccgatggcatccacgtgcagcgcgccgactgc
gtccgcgcgcagggcgtcgtggtgttcggattcgatgtggtcgcggatgcgacgcagcgcatcggcatccggcacgctgc
catgacggctgatctcgttgccatggaagattgccacgccgtcggcgtcgaccacgtccatcaggtccggggccatgtcg
gcgagcatgtccacggtcaggtgctcggcatcgttgaagtcggtgatcagtttttcgcggatggtgagcaacaccgactc
caaccgcgcccgccccaccgcctgcagcgcgccgatgcgcccggccagcgcgcgggtaaccgcatcggtggcatcgcgca
tggcatggctggtgaagtgcgggctgtagtggtggcaggaaatcagcccccagagcgcatcgttgaccacgatcgacgac
accagggtggcgctgacgcccatgttggccaggtattccagatgcaccggcgagacgctgcgcaggctgacatcgctcag
atccaccggcgtacccaggcgcgggtgcaaggtgggttggatcggcgagggctgatagcgcacatcggcgatctggcgca
cgcggttgcgcaggtacagcgcgcgcgcctgcgccgggatgtcgctggccgggtaatgcaggcccaggtacgcctccagc
tcgggctggcgcgcttcggcgatgacgtcgccattccactcttcgtcgaagcgatacaccatcacg
> 3:4688441-4843947 + PXO35_assemblies/Xoo_PXO35_nanopore(Flye)_PacBio(Arrow).gb
tcggtcatgcccccgtccgagggcccgtcgcagtcggtgacgtcgaacgtcaccgattggcccgagttcacggtcgcggt
tttgggcgacgtgcagtaagcagccaggcaagcctgcgacgtcgccatcaacagcagcgccatcagccaacgcaacgtca
gtcgcacgccgctggaagcggtgcatttcgtagacatacttcgattcccccaaatcgcgccaccccacggcgccggcaac
gatcctggtgcctcagaacctgttcacaatcttattcaaaccgtgcaaactccacgaatgcgcgagaagaactatccaag
tgacgtgagccgtgagcggttcgagcaaatccgcccgattctggagcaagcccgcaagcgcaccaagcctgtgacagtgg
atatgtatgaggtgtggtgcgcagtgctgtatctgctacggacaggttgcccgtggcgtgcgttgcccagtgactttccg
aagtggcgcacggtgcattcctactttgccaagtggagcgaagtggacgatgaaggaatgagcctgctggagcgggcgct
taaaaaatcaggttggcgcggcccgcgagaaacaggggcgcaaggcctgcagtacgttcttgatcgtggacgcgcagagc
gtgaagaacagtgatacagccggccagaaaggcgatgacgcgggcaagaaggtatcggggatcaagcgccacatcgcggt
ggatacgcaaggctttccacatgccgttgcggtgaccacggcggaagtcaccgatcgtcaaggtgcgctggaggc-----
attgaaacgctgccgatcgggtttaggtcgggtgaaatgcctgctgtgcgacagcggctacaccggagatcccttcgccg
agggcgtacaggacattctgggcaagcatgtcaccgtacagattgccaagcgcagcgagctgcataccttcaaggtcatg
cccaagcgctggattgtcgaacgcagctttgcctggctggagaagaaccggaggctatggaagaactgcgagcgaaggct
caataccagcttgcagttcatccacctggcgttcctggcactgctgctcaggagatcgtgaacaggttctcagcgcagca
gacggcgatgcttttgaaggcataccttcggctgtggcgccatttgaacagaaactgactcgcagttaaataacgaaaaa
ttaatacctcatcccagttttggatgctgatctcttgtctgccagagagcggcgggtgaccgtaggacgccttcgacacg
gaatcggcggccactcatgggagatctagatgagcgaattcttcatcggtcaagtcatgttgaccggcttcgccttcgca
ccgaagtacttcgcacagtgcaacggacagctattacctatcaatcagaaccaagccctgttcagtctgctcagcacccg
cttcggcggcgacggcaagaccaccttcggcttgccggacatgcgcgggcgcacgccggttggctatggaccgtcggccg
atcctgcgtggcagccgccagcggtgccgatgggccaggccgcgggcgcggagacggtgacgctggtgggcgacaacctg
cccccgcatacacacctgatgagttgcagcggcgccaacggcgacaaccgcataccgaccggccgcctgttcgccaacaa
cgacatcccgagtggaactccgcacgcgctgtacgccgcgccaggcgcaacggtgccgctgtcgcagtccaccatcgcca
gcagcggcggcggccaggcgcacccgaacgtgcagccttacaccacgatcaatttctgcatcgggctgtccggcatcttc
ccttcgcgcagctaggcgcatccgcatccgggcacgcggcgcacagtcgtgcgcgtggcgcctcatcgaccaggaagcat
ctcatgggtacccccttcatcggcgaaatccgcatgttcggcttcggccgtacgccccagggctggcaggcgtgcgatgg
ctcgctgctgcagatctccgaatacgaaccgttatatgtgctgctcggcaccgcctacggcggcaatggcaccagcacct
tcgccgtgccggatctgcgcggtcgcctgccgatccaccagggccagggaccgggcctgagcaactatccgctcgcccag
cgtgcaggtaccgagacggtgacattgacggagctgcagatgccggcgcacacgcataccgcgcaggccaccaccgccgc
ggccaccaccaccgcgcctgccgggctgttgccggccgcggtcaacgggagccagttctatgcaagcgacgtcaccgggg
ccacgatgctggcgctgtcgccgcaaagcacgtccttcgccggcggcaaccaaccgcacgacaacgtcatgccgacgctg
acagtgcagtactgcatcgccaccaccggcatcttcccgcaacaggcctgacctctgcgccgcgccgacaaggctgcggc
acgcatccgctcatcggaggaatccgctcatgaccgaaccctatatcggcgaaatccagctgttcggcttcgactacaac
ccgtacggctgggcgttgtgcaacggcgccaccctgccggtcacgcagaacaacgtgctgtattccctgctcggcgtggc
ctacggcggcaatggcaccaccacgttccagttgccgaattttgtcacgcgcgccggctgccagcagggcgcggggcctg
gcctgacgccgcacacgctgggcagcaacttcggctcggcgtcggtgagcctgcagagcacgcagatccccatgcaccag
cacgggggcactgctgcctcgcagccggatggcacgaagaaaaccgcttggcctgcgagcggtgtcgccctgtcgacgct
caacgtgaataccgagcgcccgttcctggcggtcgcgccgaatacgcagttctccccgaccatgttgatgcccgccggcg
ccggccaggcccacgagaaccggcagccgtatctggcggtgaacttctgcatcgcactgtcgggcaactaccccgtcttc
aattgacctgattagcacgatctttcagcacagttgcagccagtgagagccgaccggtcgatgctaggaccgtcgctcca
ccgagaccagatcatggccatgaatcgtgtgcagttccaagccgggctgtcgttgccggcgttcctcaagcgctatggca
acgcgcagcagtgcgagcaggcgttggagatctcgcgctggccacagggctttgtttgtccgcgttgcgccgctaacgcg
cacagtcgattccagcgtcaaggcaccacgtactggcagtgcacggcctgctatcgccagaccagcctgcgctcgggcac
ggtgatggacaacagcaagctgccgctacgcacctggctgcttggcatgtatctgctgggccagagcaagacgaacctgt
cggcgctggagttgatgcgacacctgggagtgagctacccgacagcgtggccaatgaagcacaagctgatgcaggccatg
acccaacgcgaggcgaaccgcaagttgggcgggatcgtgcaactggacgatgcctacctgggcggagaacgcaacggtgg
caaggccgggcgcggctcggagaacaagcgccctttcgtgatcgccgtggagaccactgaagacggtcgtccattgcgcg
cggtgatggatccggtcccaggcttcaccaaggcggcgctgtcggaatggatcgggcaacgcctgcatcctggagcagat
gtctacagtgatggactcggtgcgtttcgagcactggaagccgagcacgcgcacaccgtgatcgaaggcagcggtcgaag
tcgctgcgaggcagagaacgcacgctgggtcaacgtggtgttgtccaacctaaagcgtttgctggacggtgcctatcacg
ccttcaaattcgccaaat---acgcccagcgctacctggcagagacgatgtggcggttcaaccgccgtttcgatctgacc
cggctggtgcccagcttgctggccgccgcagccgccagcaagccgtggtccgagcgggccctgcgtgatgtcaccctgtt
caccgctgaaagtgcgtgctaatcaggtgatggtttgcctgctcacaagacccgtggcgtgcgcgatgacgtggacagcc
tgaagggcaggctgacgctgcatttcctgccgggtgacgcaccggacttgaatcccgacgagttggtgtggagctacacc
aagcgcacgggcgtggcgtggcgcccgctgcgcagtggcgagaagctggccgatcgggtgcatgatcagttgtccgacat
tgcagctcgaccagaattggtgcgctcgttcttcaggcatccaagtgtcgcctatatttctgacttatgagtaacgtgtc
gccgcctgcgcgttgtcggtggtgatcacgccacaggccagacggccgccagcgttgccggtgggctgggttttgtaatc
gtccgcatcggcatgcacgatcaccgcgtggccggcgatatcgaactggttggccttagcgagattgacgttgctggaca
ccgggccgtcgattgtgacgttgccctgcgcatcggacttgatgttgagcatgtcgccgccgtgatgcggttcggcgctg
acgttgccgtgatcggactgggacgggttgaagtggccgccggcgctgctgccgtccggtgcgctgcaatcgcccttttc
gtgaatatggaagccgtgctcggtgttgggcttgaggccgctcagctggccggtgacacgcaatgcgccatcgacagttt
tgaaggtcaccgtgcctttgacgtcattccccttggtcggcttaagctcggcggttgcggtggtagtggccgccgcttcg
gtgaccatggaggcggcatgttcgccgccgtgcgccgcttcggccggcgtgctggcctgcggggcgggtgccgggtcggc
cggtgccggctcgtcgcgcttgcaggcggtcagcaccagagcagtggccagaaacagggggcggcggaagaattcggatg
gagtactcctgaagaagggccgcagttgcagccattgacgccctgactcagggctgcgaagggggcgtgccccgtttggc
gacacgaatgacgccgcaggccagacgcacgccggcattgccgctgggctggctgcgatagtcgtcggcgtcggcatgca
cgatcagcgacctgccgaccacgtcgctcggcgcgccgtcgcccaggctgatgcccgacagaatcatgtccagatgcact
accccttcggcgtcggcacgcagattgtccatgtcgcccagattgtgcggaccgctcccggcacgcccgtgcggcgtacc
gctcggattgaaatgcgcgccggcactgctcgcatcggccgcgctgcaatcgccgcgttcgtgcacatgaaatcccgaca
cgccgcccggacgcagcccgccgatggtgccggtgagacggatgccctgcaatgcaggcaccagcaccacccggccgctg
accaagctgcccgaggccgaggccagcaccgcttcggcctgttgcaccgggcgagagggcaccacgcgtgcggccggcgg
tggaggcgccttcggcggcgctggcgtgctgctgcaggcggccagcgccagcgcggtgagggcaacgatcgtcggcgacc
gataacgcatcaagcagttctcctgatcaggctgaaaacctatgcgggcgcgtgttcacatgtcatgaaatacgcccagc
gagggctcaggagtttacgaggttgcaatgggtggccgggtgtttgaggcctggttaacgtgcacgctagctgatatgtg
gaagtgcaaagcctggatcgcgcccgttacttccttctctcgccgggacgccgtcctccttcgtgggtgagaaggtggcg
cgcagcgccggatgagggtccgggcgaagcccggtggcggttgcgtgcgcgaaggtgggccgcgtactctcgccccagcc
cccgctccgcggcgcggacgctccacgacacgcgcaccttcggtgcgcaagccgtgccttgtcgctccagtgggagaggg
ctcaacgccgcgcgtggtctgatgcgcgattgcgatatgcgtgtatcgcttaggcgtcgattctttttcaagcacgagac
cttccaacgggagaggcctcgggcaaccttaacggggtttgcgccccggaccgagtttgcgggtgacggtgttacggccc
aggcccaggcgggcggcagcttcggcgcggcggccctgggtgagttgcagtgcggcttcgagcagggttttgtccaggcg
ttcgcgcgcttcggcgtgcaggccctgggcgccttcgctcaggcgttgtgcggcccagctggagagcatgtcgtcccact
ggccgtcgctgcggccgctgcggtgacgacgtccaccacgtgccagtgcggcttccacatccaccacgtcgatgatgtcg
gcggtggccagcgcggccagacgccagcacacgttttccagttcgcggacgttgccgggccagtcgtattgacgcaggtc
ttccaacgcggccgacgacagccgcttgggcaacatgtcgagcttgcgcccggccatggtcaggaagttctcggccagtt
gcgcgatgtcgccacggcgttcgcgcagcggcggcaattgcaggcgcaccacatccaggcgatgtagcaaatcggcgcgg
aagcggccttgttggaccaaggcttccagatcctggtgggtcgcggcgatcacacgcacatcgacgcggatcaattcgcg
cccaccgacgcggaagaattcgttctctgccagcacgcgcaacaggcgtgtctgcagcggcaacggcatgtcgccgattt
cgtccagaaacagcgtgccgccatcggcttgttcgaaacggccgatatgccgtttggtcgcgccggtaaaggcgccggtt
tcgtggccgaacaactcgctttccagcaattcggccggaatggcggcggtattgagcgcgacgaagggtttgcgcgcgcg
cggcgattcgttgtgcagcgcgtgggcgaccagctctttaccggtgccggtttcgccgttgatcaagaccgacagcggcg
cctgcgccagacgtccgatcgcgcgaaacaaagcctgcatagcgggcgtgtcgccgatcaacgaggccgagccttcggcc
agccgggtggcgaagatttcgtcggcacccgcatcggcatccggcagcccgcgtgcggccagcgccaccgcatcgtccag
gtcgaagggcttggacaggaactcatgcgcgccgccgcggaaggcgccggcggtgctggcaacgtcggtataggccgaca
tcacgatcaccggcagttgcgggtgtttggctttgagcttgtcgagcagggtcaggccgtcttcgccgggcatgcgcacg
tcggtgaacagcaggtccggcgtgggccgcatggcgagcgcctgcagcgcggcggcagcgctgtcgaaaccatccaccgc
gtaaccggcatcgcgcaaggcggtggacagcacgaaacggaccgaccggtcatcgtcgaccacccagatgtgggatacgg
cggcggcctcagccatgcagatgctccttgtcgtcattgccggccagctcgggcagcaccagggtgaaaacggtatggcc
cggacgcgagcggtaggtcagcgtgccgtggtgttggcgcgagacctgctgggccagcgccagacccaatccgctgcctt
cggcacggccgctgaccagcggcaggaacaggtgctcggccagttcttccggcacgccgccgccgtcgtcgatgatttcc
agccgcagcgacatcgcgtgcacgcggtcgcggatgcgttggccatgttcgacgcgggtgcgcagggtcacacgggtggc
gccagcctggaaggcgttgcgtaccagattccacaccgcctgggtcaggcggtcgccatcgcccagaatgtcgggaatgc
tggggtcgtagtcgcgctgcacctgcaccgaccagccgccctcggcttcggccaggcgcagcacacgttcaaggaccaca
tggatgttgaggcggtcatgcggccgcgccggggttggcgagagcagccgttcgagcaaggtgttgaggcgttcgatttc
ggtgccgatcagctcgagcagctcgcgctcgtcttcgtcgcgtcccgccgagcggcgtgcgagtagctgggcggcgccct
tcagtccggccaatgggttgcgtaactcgtgcgccagccccttgagcgcggcgctcaaggcattgggcaaggcgtgggtg
ggatccagcgcggggaattcgtcgaccgggtgggtttccagcaaccagccgccgtcgtccaggcgcgacagccagccttc
ggcaaagcgtggcgcgtcgttgggcaggcccagcgccagccggtgcagacgcaacacatcacgctcgtcgttgagcagaa
agcgtgcaagcgcatcgccctgcacttccagcgcggccaggggttgttcgaccaaccgccgggcaccgaccccgagccag
cgcgcgaacgccgggttgacgcccagcaggcgaccctcgcggtcggcccaggccaccggcgtgcccagactgtccagcga
tggcatggaggaggatgtcaacattgcaccaatttagtgcaaacggcagcgccgtgcatcaatgtcgcgcaaagcgaagc
gtccgtaaacaacataggggccggacagcggcgggtcgcaccgatccagcaagcatccgcgccggcagtcacgggcgtag
ggctggtcatgcagcccacctcggcagttgttccgcgcccaacggggcaagggggaaaacggacccggctgggcattccc
ggccgggtcgttgcgccacccgcagcgcagcagcatggccgcgggtgtgcatgctcaggactcgtacgcggcttcgccgt
gcgaggtgatgtccaggccctcgcgctcggcttcttcgctcacgcgcaggccgaataccagcttggcgaccacaaacccc
accaccgacaccacgccgatccagccgaccgtgattccgacgcccagcgcctggatgccgacctgatgaacgatgtcgta
atcgccgcccttctggccgcccagcgaggcagccgagaacacgccggtcaggatcgcgccgatgatgccgcccaggccat
gcacgccgaacacgtccaggctgtcgtcggcaccgagcaggcgcttcagaccggtgacgccccacacgcagagcacgccg
gcagccaggccaatgacgatcgcgccgaacgggcccaccgtaccgcaggccggggtgatgccgaccaggccggccaccat
gcccgaggccacacccagggcggacgacttgcccttgatgatcttctcggtcagcgaccagcccaggatggcggcagcgg
tcgccagcaaggtgttgaggaaggccagcgccgcaccggcattggcttccagattggaaccggcgttgaaaccgaaccag
cccacccacagcagcgaggcaccgatgaaggtcagggtcacgttgtgcggcttgatcgcctcacgtcccaacccggcacg
cttgccgacgaagtaggcgccaaccagaccggcgacaccggcgttgatatgcaccacggtaccgcctgcgaaatccagcg
cgcccaacccgaacagatacccaccggtggcccagaccatgtgcgccagcggcaggtagccgaaggtgaaccagatcgcc
gagaacaacagcaccgcgccgaacttggcgcgttcggcaaaggcgccgacgatcagcgcgccggtaatgccggcgaaggt
cgcctggaacaccacaaacacgtattccggcaggctcacgcccttggtgaaggtggccgccagggtttcgatggtgacgc
ccttgagcagcgccttgtccagattgccgatccacgcacctccaccggagaacgccaggctgtagccgtacagcacccac
aggatgatcagcagcgagaacaccacagcgacctggatcagcaccgacaacacgttcttggcgcgcaccatgccgccgta
gaacagcgccaggcccggcaccaccatgagcagcaccagcaaggtggaagtcagcatccaggcgacgtcgcccttctcca
ccaccggtgcggcctcgacggcagcggccggcggggcggccggttgcgccgacggcagcggttcggtggtgaccggcgcg
gtcggcagtggggtgatctggggagtggactgcgcctgcgcgctgcccatgccaccgacgatcagcgcgctgaacagcat
cagcatgcacgcgctgtagaaccgggctttccacccggcaaaaagagctgtcttcatacgaactccaaggctggtggggt
tagagcgcatcggcgccgatctcgccggtgcggatgcgcaccacctgctcgatcgcggtgacgaagatcttgccgtcgcc
gatcttgccggtgccggcggcgttctggatcgcctcgaccaccgcgtccaggcggtcgttggtgaccaccgtttcgatct
tgatcttgggcaggaagtcgacaacgtactcggcgccgcggtacagctcggtgtggcctttctgacgcccgaagcccttg
acctcggtcacggtgatgcccgacacgccagctgcggacagggcctcgcggacctcgtcgagcttgaacggccggatgat
ggcggtgatcaatttcatgcgcataccccgaatggtggaaagaaccggacggcattgcgccgcccggcgatgtcagtcac
ctcgatgccaaccccggcatccgatcgttcgcgattgcgcagacctcagcagatgccatgcatccgcctcgtgtgagagg
tcaggcccgcgccacgcgaactgtgtgctctctcaatacccctgcaatccacggccggtgccatggatcgctcgaacacg
tgtgcggcgatggcggaggtgggagggggggcctccgccatcgcagcggtggaactcagttgccgtagtacagctggtac
tccaacgggtgggtcgcagcacggaacttggtgacttcctgcatcttcagcgcgatatagccgtcgatgaagtcgtcgct
catcacgccgccggccttgaggaactcgcggtccttgtccagcgcgtccagggcctgatccaggctggagcagacctgcg
gaatcagcttctcttcttccggcggcaggtcgtacaggtccttgtcgctcggtgcgccagggtcgatctggttcttgatg
ccgtccaagccggccatcatcagcgcggtgaaggtcaggtagccggactgcaacggatcggggaagcgcatttcgatgcg
gcgcgccttcgggttggtgacccacggaatacggcacgacgccgagcggttacgcgccgaataggccagcatcactggtg
cctcgaagcccggaaccagacgcttgtagctgttggtgccggagttggcgaaggcgttgatcgcgcgggcgtgcttaaag
atgccgccgatgtaccacagcgccagctgcgacaaaccgccgtagccgtcgccggtgaacaggttgacgccgcccttggc
cagcgactggtgcacgtgcatgcccgagccgttgtcgcccacgatgggcttgggcatgaaggtggcggtcttgccgttgc
ggtaggcgacgttcttgatgatgtacttcatcgtcagcagttcgtcggccttctgcaccagcgagctgaacttggtgccg
atttcgcactgaccggcggtggccacttcgtggtggtgcacttcggtttcgatgccgacctgttccagcgtcttgatcat
ttccgcgcgcaggtcgtgcagggtgtcggtcggcggaaccgggaagtagccgcccttcacgcccggacggtagccgctat
tgccgccgtcgtacttttcaccggtattccaggccgcttcttccgaacccacctggaagaaggtgtggcccatgtcgttg
gcaaagcgcaccgaatcgaagatgaagaattccggctccgggccgaagaacgcctggtcggcggtgccggacgacttcag
ataggcctcggcgcgcttggcgatgccgcgcggatcgcgctcatagctctgcatggtggccgggtcaaggatgtcgcagg
tcagcacgatggtcggatcggcgaagaacggatccagatacgcggtgcctgcgtccggcagcagcaccatgtccgactcg
ttgatgcccttccaacccgcgatcgaactgccgtcgaacatcttgccttcttcaaacagcgccggctcgatgatattggc
cggaaaggtgatgtgctgctgtacaccacgcatatcgacgaagcgcaggtcgacgaactcgaccttgttgtccttgatca
gcttttcaacattttccacggacatcggaagaaacctcaggtaggagttaagtggctcgtggccggtagctcagcaggga
ccgtgccaagccatcgagcttcacaagcccttgattttgcttgcgtcgctcgcggccgcggacgttggctagcaccataa
tagtgcaaataatcaaacacaaagcaccaatatggtgcgttctacaatgcactatcctgacggcttccccacccctctcc
agtccgatgtccgatctgatttccgccctgctgttgggcattctcgaaggccttaccgaattcctgccgatctccagtac
cggccatctgctgatcgccgaacaatggctcggacgccgttctgacttcttcaatatcgtcatccaggccggcgcgatcc
tggctatctgtctggcgctgcggcagcggctgtggaccctggccaccggcctgggcgagcgcgacaaccgcgattacgtg
ctcaaagtcagcgtggccttcctggtcaccgcggtggtcgggctgatcgtgcgcaaggccggctggcaattgcccgaaac
cctgcagcccgtcgcctgggcgctgctgatcggcggcgtgtggatgctggtggccgaacacgtcgccggcaagctgcccg
agcgcgacgtggtgacctggaaggtggccatcgcggtgggcctggcgcaggtcgtggccggtgttttcccaggcacctcg
cgctcggcctcgacgatcttcatcgccatgttgctgggcctgagccggcgctcggcagcggcggatttcgtgttcatggt
gggcattccgaccatgttcgcggccagcggttacgcgttgctggagatgtacaaggaaggcggtttcggcaccgaacact
gggccgatgtggcggtggccttcgtggcggcgaccatcaccggttttgtggtggtgaagtggctgctgagctatatcaag
aagcaccgtttcaccgtgtttgcggtgtaccgcatcgtgctcggcgcagccttgctgctgtggctgccggctgcggcggg
ctgagacctaacgacaactgccgggcctgcacgtcgcgatcgcggccaggtgcaggcccggcgcccacgtcgtgacgccg
gtcattgccccgggcgcacgctggcggtatcactgacgcatcgattcccgggagctgcacatgcgtgccgtgttcttcgc
ccctgcactgctggcggcgggcgtgacggcctgcggatcgggcgcgtcgccggagctgcccggcgccaaccacgctgctg
tccggatgcctgtcatggcgagccctgacacggatgccctgccgttgcgcaccgccttgcgcgcacagcactggcaattg
cagcaggccagcgatgcgcacggcaccgccttgcgcagcctgttcgtcgacggcctgccagccgtgcaactggacttcaa
cgatcagcgcatccaggtcagccagacctgcaacgcgttgggcgccatctacagcgtggcccaggcgcaggtgcagatcg
gccgggtggtctcgagcaggcggatgtgcgccgacgcacgccggatggcgcaggaacgcgctgccagcgacctgctgtcc
ggccgcttcgccgtggtcatggacaccgccgcggccgcgccccggctgaccctgacccgcagcgatggcacccggctgat
cttcggcggcacccccacggcagacacccgctacggcgggccggggcagacgttgttgatcgaagtggccgcagacaccg
tgacctgcgcgtccgacccgacgcgtcgttgtctgcaagtccgcgagcagacgcaggccgaccaatcggccacacacgac
tggcagccgttggagggcacgatcgacggcttcgagcacgaggacggcatccgcaacctgctgcgggtgacccgctaccc
ggccggcacggaccggaacgccgaccaggtgtacgtgctcgaccagatgctcgaagccagcagctagccccgcgccagcc
cagcattgggcctgtcagcggcgccgcgcgctgcgacgccactgcggcgcgtcagaactggatcaggaccttgcccacgt
gttgcgccctggcgacgtaatcaaaggcctggggcgcctcatcgaaccggaacgtgttgttgtgcagggtcttgatgcgg
tgctgctcgatcgcacgcagcaggtccacgaacatcgcccggcttgcattggcgatcccgcgaatggttgcgttcttgcg
gatcaacgacacatagtcgggaatcggcgaagaggtgccgggagtgacgccgatcaccacgatggtcgcgttggcagctg
ccaccttgatcgactgtcccagggtgtcctgcccgccggtctcgatgatgacgtccgcgccgccgccggacagctgcgtc
acggcatcggcccagtcgggatcggtgcgataggtgacggtgatgtcggcgcccaggcggcgcgcgagttcaagcttctc
gtcgctggatgaggtgatggcgacatgggcaccgtggcgcttggcgagttcgagcgcggccatcgagacgccgacggttc
ccagacagagcactaggtcgccggccttgatcctggcgacttccggcgtgccaggcggtgactgcggccgatgccagcgc
cgcgacatcttggtcgtccaacgacacgggcaccttgatcagcgcggatgcaggcagcaccaccgtttccgccagccagc
catcgtgggtcacgcccagatcgtgggcgaacatctcggcgcggaacctgccgtccagccaggcggggaagtgcccgctg
acgacacggtcgcccggcgcgacgtcgctgacgcctgcaccgacggaggtcacgatgcccacgccttcggcaacgggaac
gcgcgtttcgacgagcttgccggcgtaggtgcctttcaggatctgcaggtcgcggttgatcaggccaaccagtcgcggcg
cgacgatgacctgacccggccctgcgactggctcgaacatctcggccacgaccaggctctcgaggccggtttgattgcca
atctggaatgctttcaagggggactgcctgtactgagacgccggccgaacgtggctggcgtcgtcggggatggcgcattc
gacgccatcgtcgcgatgactcagcgcagcgctgggttcaacgtgtaggtgccatgcaacgcggcttccgccagcacatg
gccctgaatcgccgacagcacgtcggcggcggtgaagcggtcgggcaggctgagcttggcaacgtccagcgcgaacaccc
ggaagaaatagcggtgcatgcgcaggtcgttgaacggcgggtacgggccgtcgtagccgcggtagtcgccggccatgtcg
gcattgccggcgaaccactgcgtgtaggaattcaggccctgccgggcaccggccgggccgggcggttgctgcttgccctt
gaccacaaagccgtcgctgcagctgccggcggcaatctcatgcacatcggcggagatatcggccatcgcccaatgcacga
aatcggtgcgtggctgctcgactggaatctgcaggtcgtcgcggccgacggtgtcgggcacggtcggtacatccgggtcc
aggcacaacagcgcgaatgactgcgtaccggtcggcacctcgctccaggccaggtgcgggttgcggttgggtgcgaagcc
atccggcgtaccggcggcaaattccacagcgatgggcttgccgttttcgatgctgttgctggtcagacgcatggagggtc
tccgagaaaagcgatacggatcagggtgcctgggtccgggccggagcgaaagacatcggcatggaaccttctgatgcgct
cgctcgggtttagcgctgcccgcgcactgcgtctgcaagcaatgcgacaatcacgagactgcagccacgcccacccggcg
gtgagcgcaaccgctctgagcgccattcagtcctgcgggtagccgaagcgcacggcaatcagcgtgagcagatcgaactg
cgcgccaagcacgccgcggtaattgcgccagcgaccggcagccaaccgcgtcgggccacgcggttcgaccagcgggaagt
tcagcccgaacgcctgttccagcgcggtggaaatgccctgcggatcgttttcgataccgtccagccgaatgatccggtgc
gggtacagatcgcgttcgtgcaagacggccagctgttccagcgcgatcagcaaccaatcggcggcctgctgtggggattg
cagtgccagcggcgcggaggcaccggccgagagccagtccagcagcatgtcgcgcgggtcgcgcagcgcaatcgccagcc
ggccctcaggcagatgcgggcgcagcgcggtcaacaaggtgttgtcccaccacagcagccagtcgatgacgttgccatcg
tcgatgccgcgacgcggcagttgtgctttccagccttccaccagcgccgtcggtgccagttcgcgggaggccaactggtc
gagcgtacggtagctctgcagcgcatccgacggcggcgtggtgccatagcggtcgccgcgcaccagtggggtggccgcgt
ccatcaccgcgatcaaacgttcgacatgcgagccgggcgtgccccacacgaacagcgggcgcgcggtgacggtgtcgggg
atggtcaccagcgcaggccactgcgtcggctgtttggcggcctgcggcggcaacggcaaccggtgctgggcctgctcgcg
gtggaactgcatccaggtgcccacggcggcatcgggctggccggcgcggtcctgcacattgcccagccacggccgcagca
cggtctgctgcggcgcaggcagcgattcgatcaacgattcgacgcaggcgatggccgccagcgggtcgcgctccagcaag
gcttcgacaatgcgctgctcgccgctgatgcggcccggctccaccgccacgatctggcgcgccaccatctccgctgcgtc
gccatggccctgcatgtcatgcacgcgcatcagcgcctccagcgccggcaggtgctcgggcatggccagcagccagcgct
cgatcaccgcctgcgcctgcggcccaccgaccggctccaccgccaggcgggccagccacaggtcgtgcgccgtggccgac
gtggccagcgccgcatccagggtgtcgcgcgcatcgtccaccgcgcccagccgcacccaggcggtaagcagcgcatgcag
cgtgcggcggtcggccggccagtgcgccagtgccaggcggagatgggcggcggcctgatcggggcgaccggcctgcagtt
ccatctcgccggcaagccggcgcatggccggcagatcgccgccgggctgctcgagcacgccctgcatcgccgccagcgcg
tcgtccagacggccctggcgctgggccagctgggcaatgaaggcgcgcagcgcggtgcccggcggattgagctcgatcac
gcgctcgaacgcgcgctcggcgaatgcaaaatgctctttctgcagatacgcaaagcccagcgaaaacagcacgcgtgcat
cgtcgggcaactgctcggcggcgcgggtgagcaacgacagcgcgcggtcgctctggctgcggcgcatctccaccacgcca
tcgaccgccagcaattgcggatgctccggcaccaggcgcgcggcagtgcggctgagccgctcggcctcgtccagatcgcc
acgtgccaccgccagatgcgcctgcatcacgtaagcattgaactgattcggatccagcgcggtagtgcgcgacagcgccg
catcggcggcagacagatcgcgcgtcgccaacaacgcaccggcacgcagcagatgcaggtcggcatcttcgggggtcagc
atcagcgcggtgtcgatgctgcccagcgctagccccggctgcccttgctgctgcagcgccaccgccagccagcggtgcgc
ggcgacgtcgtcgggcgcggcggttgcccactcgcgggccagcgccactgcatcgtcggccgcattgcggcgcagggctt
gaagaatggcgtcttgcatgacggcggtgggtccgggacaaaccgctattgtaacgatgcggggtacggcggctcgcggt
gcgagggatgctggcgtttagcgccacgccggcctcttgtgcaaggcgtgcgtcgtcgcccttgaactcacatcgaccga
tcgcgccggtcgggcggttgaacgcttggcaacttccgacgcagcacgctcgcgccatgagccacgcagagcgccccaaa
acagcaactggcccatgtgccagcgcgcagcttcgacgcccatgggaaccgatcctgcgcgtcagcggaacaggatttcc
ccagtctgcaggtaggtgtagaagctgatcgcgctgaagtagaccatcacgcaaccgacaaccacgaataaaaaatcaac
tactgcatccatctacggatgtcgtctcagcatcatgcgcgagctgacgtcagccgctcggccacccagcgttcggcgaa
gccgtcgccgcgggcgttttccagaaagccgcaatggccgccccagcgcgcgatttccagctgcgcatgcgccggcaact
gccaggcagcgaaatcggcgaacggaatcaccgggtcgtcttcggccatcaagatgtcgaccggcacctgcagattggcc
aggcgttcgccgtcaatcgaatagctgtcgaaatacgcttccagtgagccatgcccggtgtgcttcaccgccagccaggc
catcagcccgcgcatgtccagcgccagggtggcgtcgtcgtagctgtgctggtcggggaacaacgcgcgcttgcgcagca
gcgattcgcgccatttacgacggaaataccagtcgtagaactgcgggcccttttccaactgaatcatggcggcggccggg
tccagcagcgggcacaccgccgccacgcgcgccagcggcaggccggcagcgggcgcacgcagcgccagtcgcaacgcgaa
attgccgcctagcgaataccctgctgccagcaactgcggcgcaggaaaacgccgccacagatcgcctgcggcattgacca
cttcgtcgatgcgatcggagtggaacaggtccacattgagatggtgggtgccgccgtggtcgcggaagttcagccggaac
acttggtagcccaggccgagtacgcgcgctgcggtcaggcacatgtaattggaatcggcgctgccctcccagccgtgcag
caacagcacggtgccgcgcggtggcgcgtcgccgcgcggaacgctcatccagccctgcaggcgcacaccgtcaccgccat
cgagaatgtgttcgctggtgacagcgccgctggcggcgagcaactgacggctgcggatgcgccgcaagccgctgctgccc
agcaccgattgcacgtgcgggttgcgcagccagcgtggcggcaggtagtcggcggcgttcatgcgctaatcgcaccggcg
tcgcgacgggccgcaggagagaggcgcgtgcgcatcgtcagctaggactccatcgcggcaacgatccgttgcagcgaggt
gtcggccagtcggcgacggccttcgatatccagcgcgcgaatcggctcaagaaaatgcatttcggccagccgtgacggct
cgcccagcaggcgcaggatgttggccaagaaactctcgcgttcaccgaacgccaccaccgcctgcgcactgccgcgcaca
ccgtaacgcagcgccaccggctgtaccggcaccccggcttccactgccgcctggaagatgcgtgcatggaacgggccgac
ctcggtaccgccgcgggtgcgcccttccgggaacacaccgaccggcttgccgctttgcaggcgcagcagcatttcctgca
gcactccgcccagcgattcggtattgccgcgctgatggaagatggtctggccaatggtggccagccagcccaccagcggc
cagtcggcgatttcgcgtttggccacaaaccccatcacgcgctggctgtgcagcatgggaatgtccacccaactgacgtg
gttggccacaaacagggtcgcgcccgacagcggcgtcccgaagcggcgcagccggaagccgaacacgcgcatcaggttgc
cctgccaccagcggatcatccgctcgtccagggtgtcgtcctgaccgatgcgaatccgcgccagcggcggtacaaccaca
cacaacatggcgaccggcaggaacaggcccacatgcagcaacagcaacggcacccgatacaggtaccggagcaaacgcaa
cggagcgccagcgtcgcgcgtggcgtccggggatgactcgctcattcgacgaacggaaccggtaacgggggggaaggaag
cgcgaccattgtgacagcaacgtggaccccgcgcactgccggcagcgggcgacgctgttccatgcatgccgctgccgggc
gagctcagccattgccgcgcgcaaccaccgccagggtcaaccgcgacacgcagacacgtttgccgaccgggttttcgatg
gtgatgtcccagacgtgcgtgctgcgccccacgtgcaccgcgcgcgcggtaccggtcaccagcccctgagtggcagcgcg
caggtgattggcattgatctccagccccacgcacatccgggtcgtcatatccacacacaagttgccggcgctgctgccca
gcgtttcagccagcaccaccgaggcgccaccgtgcaacaggccataaggctgcctggtgcgcgcatccaccggcatggtg
gcgcgcagccaatcgtcaccggcttcggtaaacacgatgccgagatgttcgatcaaggtgtcgcggctggcggcgttgag
ggcgactagatcgacgggttcgcggaaggtcatgggctgggtatcgggtatcgggtatcgggtatcgggtatcgggtatc
gggtatcgcaagagcatccaggtgcctggggtgcgatgcaagattgcagtacggctggctgcccacagcaaccagaaatg
atgcgagtgcgttgaacacatccgtctgcgacgggcgcagcttctcagcgctaccctcttgcgtgtcgattcttagcaaa
ccgcgcacatctatggcaatcgaccgacaacacagcgcaacatcgcgcatcaatccatcttcatcagtgcaacacgtcag
caaatcaaagaatcggcaccagcccggcgccgaaggcggtgagcatgcgtaccaaaagccacttcgggccgacattgacc
tccgggaagtcgcccaccgcgacgtagcacttacggaactgcgtatcctggcgcttgagcgggaacaagcaatccgggcc
gggctggaactcgtaattggtggcgtagcgccacggccagaagtccagcaccggcaaggcttcggaagctttacccacgc
tgtagttcaatccgctcaacatcggcggcttttcgcgcggggccaccgtccaggcgttttccggcgacatatcgcgttcg
atgctggcggccagcgcctgcgcaaagcgcgcgtcgtcgatcaccacggccgcttcggtgttgtagttctcgctgcgcgg
gtcgaagttgtgcgtgccgatcacgccgatgcggcgatccaccaccagcgacttggcatgcaagcccatgcgcgcaccgg
cgcgggtcaccggcagcggcttgttgaccgcacgcgtgcccaggaacgagggtctcgtttcggtacgcagcacgcgccga
tcaacctcgctaccgcccggcgcgcggccaccgctgccgcgtagcacgctgccagcacgtgcgcttgtgttcccgtctgc
accgctgctgccgcgcatcgcattgccggccgcactgccgccgatcaggcgattggtgcggctgtcttcgttgatgtcgg
aagcagggttgagtgtatccggcaccaggttggcgtaatccaccggaacatcgagcgggaacggcttgaactcgtagatg
ttgaagcccagctcgcgcatgttgcggcgtttgaacttgtacgacagcgcatacacgatgggattgtcggtggcggccag
gctattggtcgacaccacgatgcgcggcggctgcgggtgcgtgcgcagcgtgcgaaagatcgcctgcgccgcgtcggaca
acaccagatacggcgtctgcagcagcacttcctgctgcgcgccggcaatcaggccatccagttccggcgccgtggaaacc
gccttggcagcatgttccttgcggtgcttttgcggcagatcggccacatacagcacacgctgcaccggcatggccggggt
cacgaaggcatcgcgtacgaactgcggatcgcgcgcttcgcgatccacacgcgccacccggtcgggccggcggaagttcg
ctggcggcatctgcggtacgccctgctccagcagcacgcgcccgacatcgttcaaacgctcggccggcacactgcgccgg
gcacgccagaacgcatcgaaattagcggccatcgcacgaacttccggaccggccagaatcacgtcgcggtcgcgaaagtt
gtactcgctgtcccactcgtaatagtcgtcctggtaattgcgcccgccgaccacaccgagcacgtcgtccaccaccaaca
gcttgttgtgcatgcgctgattgaagcgacggaagcagcacagcacactgccggcatagtcgaagtagttgagtttgacc
ttgccgaaggtggggttgtagatgcgcagctgcaggttttcgtggctgctggccagcgcaccgagaatctgcagatcggc
gatcgccgacagctgatcgatcaggatgcgcaccttgacgccgcgttgcgcggcgtccatcagcgcgtccatgatcatgc
gcgcgctgtcgtccttgtcgaagatataggtctgcaggtcgatgctgcgggtagcgctgcggatcagattgagccgagcc
accagcgattcttcgccgtggtcgacgatggtggcgtagtgccgcggcgccgccggtgtggaggcggtgatcgcctcgcc
gcccagcgcgcgcagcggcgaaggttgcgcgcaacgattggcctgggtgcaattcaccacggtactgcgtgccgcagcgg
cgacgccggcagcacggttgcgttcggtttgcgacaggctggcgcatccggtgccgagcaacaccgttgccagcacgaga
accctcaacaggcacttcacgggtgccgcgcctcctgcaagcgcccacgcagaatgaacgtcaccccgtcgcccagtgcc
atctgccacgcattcattccgtaacgtccacgcaggaccgtacctcgactgatcacgtcgcaatcatagcccgtccgggt
gcattcggccggaagtacatgcagggtctcgatgtgggtgattccgcggatggtcaggttgccggtgatgtcgccaccgc
ccttgatcacatcgtcggtatacggaagcgactcgaattcgacgaccgggtagtgcgcaacatcgaaaaaatcctcgccc
cgcatccagctggtgtaacggtccttgcccgggatctccacctgggtggcatccagccagaaccgcacctgcttgcgttt
gtccggcagttcgaccacttcaccgcgaaaccgtgggaaaaacccctcgatcttcattccgaaacgggttttgatctcga
atccgaagcgcgattgcgccgggtcgatgaaatgcaccttctgctgcgccagacaaggcagtgtgacccagagcgcgagc
caggcgaaccagcgcagcgacgatgacacgggtcaaggccaccagaaggcggtcaggcgggcgatgcccggctcgatggt
ggcgtccagcggcaaagccagcaacgcgatcgaggcggtgggcatgccacggtaatcgccggtctggccgctgtgcatca
gcgccgccagccgttccaggccgggattgtggccgaccagcagcaggcgctcggcctcgcgatgttcgtccaccaggctg
gccacggtgccggctgtggcctcatagatgcgctcgtccagccgttgttcgatatagccggtgagctcgagcaccgcctc
cagggtttcgcgggcgcgccgggccggcgagcacagcacccggtcgggcaccagccgctgctcgcgcagccagagtccgg
ccgcttcggcctcggcgatgccgtgcggggacagcgggcgatcaaaatcggcctgaccggtatcggccggttcggcatgg
gcgtgtcgcaacaagatcaattcgcgcataggaacttcccggttctaggacttcttgagccacttgaacagcggctccca
gtcctgttgatggtcgcgcacctgcgccgagcggtagtcgaacaagctgcgtcccaacccggccatgaccacgtaggcct
gggtgtcgcgcagttgcgtcaccagcgggtacggccagctaccgatcatgtcggcggcctgttgcgaggtctgggtccaa
gggcgggcgcgattgagcaccaagcccaccggcagtttgcgctggtgcacgcttggcaccttggccagcgtgttgagaaa
gccgaccaccgcttcgatatcgagtgccgaggacaacaccggcaccacgatggcatcgacgtggtcgaggaatccgctga
gatcgtcggccattgccccggccggcgcatcgatgatcaaggtatcggtgccgtcgggcaccgccgcctgccagctgcgg
cgtttggtggcgtcaatcggcagtaccgcactttccagactggcgcgacgctccacccagcgggtggacgagccttgcgg
atcggcatctgccagcacggtgcactgaccttgcaacgccgcatgtgcggccagattggtggcgatcgtggtcttgccga
cgccgcctttggaggcggccaccaggactgtcttcatgcacgcctcacttccgggagcaagccggcagcgtacaccgcgg
caaggtgaggaagtagtcgaaacgcgtgaaacgccttgatggcgtacaggcaaggacagcgcagacctccagccgatgga
tgcaaacgccttgtgccgccagtgcgcgcggcgatggctgcacacctctcacccagcgcaagatcgtctccgcgtattgc
gcagaagcaggagtgctgtgcatgggcgatggcgtggtcgcaatgcagcatggcagcggcattggacctcggcgtgtaac
cgagcgaccggacgcaagcgcatgcagctgctgtcccgctgccgcacggcgcatgtcagcgccgcagccttacgccacca
accgcgccagcagccaggcccacgcaggcagcgtcagcaacgacaacaaaatgctgtagccaaccatcgctgcagccagg
cgtggcgccagccggtgcgaaatggccagcgcggcggcagtgatcatggtgggcatggccgattcgagcacattggtctg
cagcatctggccgtgcaggccgagtacccaggacagcggcaaggccaggaccggcatcagcaacagcttgaatatcaggc
ccaccgccagcggcttgagttcgtccgcgggcaggcgcagctgcagcgaaaaacctaccgacagcatcaccagcggcaac
atcgcatcggaaaggttcttgaggcctgagccaatccagttcggcggttgctcgggcatcagcgtcagggcgaacagcag
cgcccacaacggtggaaactgcagcacccgcatcaggatcagccgcccggttggcggggtatcgccgctatagcgggcca
gcacgtacagcccgaacgtagacagcaacacgaaggtgccgaactggtcgtaaaccactgcatagggcagcgcgtgatcg
ccgatcagtgcgcgcaccatcgggaagccgataaagctggaattggtgaacaccacgcacatcagcagcgcggcgtattc
ggcgcggccgaagcgcagcaggcggctgcagccccacagcaacggcacgatgatggcggtgagcaaccacggcgtggcaa
tcaccccgcccagcgatgcgtccagatgcagccgcgggacataggtcagcaccgacgccggcaggcagatgtacagcacg
ataaggttgagcacatcggcgctgttgtcgggcaacacccgcaggcgggcgaacagcaggcccagccccaacatggccag
aatcaaggcaaatacatctaccgccatggcgcgtgatcgtgtccgttggaaagccgtgcacaggatcgcatggcggcgca
cgtttcactggaaaagccagcctggcttggcgcaacgcaaggaagtgtcagtgaccgcatcgttaaacgcaaagtcgaag
gcgcggtttgctggctgcgttggtggatgccatgcgcaccgaccaactcgactggtccttttaccggcacagcgcccacc
caatgcaaacaccacgctgcgggacatccccgcagcgcagccaggcgcttacggaaacgtcggcggcttggcctgccagg
ccgcgaagacctcggccaaggtggcgcgctctgcctcgcgccattccggcaacaggctggcgtagttggcggtgctgctc
caacggtcgggccaggtgcgcacggctgccgcataccactcgaccgcatcttgcttgcgccccacgcgccagagcgcgag
tgcagccgtcgtcggcaaccattccggcgtggccggacggccattggccaggttggcccattgctgcagcgccttgttcg
gctagtcggcacgcagcagatcccatccgtagttccaggtgatggcccggtactgcgggctgccgttggagaccagcgcc
aacgcgccttgatagaactcatcgcctaactgcatgcgtccatcggcgtaggccagcgacgccaactgtgcgcgcggatc
gaccgcacgggcgtcacgctgcaccatcgccgcaagccgctcgacgactgcatcgccctggccttgaaaggcgatcacgg
ccttggttgtgctgcggtcttcgtcgaaatagaactctttgggcttgggcaggctctgcacctgcgcaaacgaccacacc
cctccaagcagggccagagcggcccacgcgtatttccttctcactgtgtgttcccctgacagcaaaaggcccttcccgcc
cccatcctaaccgcagcgcgtcggctgcgcatccgcacggggacgggtgcgtaaaaggcgactgttacactttgcgtcgc
cgttttggaatccgtcgggtgcgtcagatagtttcagatgacaagcaccggggcccagccaccctttccgggcacgccat
gaccagtaccgctgcacgttcttctcccgactctgccaacacgccggagctcgaccaggtggatgcggattacacgctgg
accacaagtacacgcggaccgatgggcgcatctatctttcgggggtgcaggcgttggtgcggctgccgctgctgcagcgt
ttgcgcgatgacgccaccgggctgcagaccgctggcttcatcagtggctatcgtggcagcccgctgggcgggctggacct
ggaactgtggcgtgcgcgcaagcatctggacgcggccaaggtcactttcactcccggcctcaacgaggacctggccgcca
ccatggtgtggggcactcagcagaccaacctgttccctggtgcgaaggtgcagggcgtgtatggcatgtggtacggcaag
ggtccgggcgtggaccgcagcggcgatgtgttcaagcacggcaatgccgccggcacctccccgtttggcggcgtgctggc
actggccgccgatgaccatgcctgccgcagctcgaccctgccgcatgggtcggaagaggaattcgtcagcgcgatgatgc
ccatcctcaatccggccggggtgcaggacatcctggacatgggcctgctgggctgggcgatgagccgctacaccgggcgc
tggatcggcttcaagacgattgccgaaacggtggaatcgtccgcttcggtggacatcgacccattcgcacgcacgatcgt
gctgccggaggatttcgcactgccgccgggcggtttgggcatccgctggccggacccgccgatggatcaggagatgcgcc
tgcaccggtatgcgattggcgcggcacaggcctttgcgcgcgcaaaccacatcgacaaggtggtgctggatgcgccgcac
gcacgcttgggcatcgtgaccaccggcaagagctatctggacgtgctgcaggcgctggaatacctgggcctggatgcgca
ggcctgcgcgcagatcggactgcgcgtgtacaaggtcggcatgacctggccgctggaaccggtgggcatcagcgcatttg
cgcagggtctggaagacatcgtggtggtggaagagaaaaaagccttcatcgagcgccagatgaaggagctgttctacaac
tggccgggcagcgccggcgcacggccgagcattgtcggcaaatacgatgagcagggcgcgtggatcctgccttccaccgg
cgagctgacgcctgccaccatcgccggggtgatcggcgggcgcatcctgcgcctgctgcaatcgagcacgatcaataccg
attcgatccaacagcgcctgcgctggatggatgccaaggaagcggaaatggcgctgccgcgcgcgcaattcccgcgcgtg
ccgcattactgttcgggttgtccgcacaacacgtccaccgcagtgccggaaggctcgcgcgcgctgggcggtatcggttg
ccactacatggtgacctggatgaatcgcgccaccgacaccttcacccacatgggcggcgaaggcgtgacgtggtcggggc
aggcgccgttcaccgataccccgcacgtgttccagaacctgggcgacggcacttactttcacagtggctcgttggcgatt
cggcaatcggtcgccaccggcgtcaacattacctacaagatcctctacaacgacgcggtggcgatgaccggcggccagcc
agtggatggcacgctcaccgtgccggacatcgcgcatcagctgcgcgccgaaggcatccacgcgattgcggtggtcagcg
acgacatcgtcaagtggacgcggcggcgcgatctgtttcccaacgacgttgcgtttcacgatcgcagcgagctggaggcg
gtgcagcagcatttgcgcacggtcaaaggcgtgtcgatcctgatcttcgaccaaacctgcgcaaccgaaaaacgccgccg
tcgcaagcgcggcaagctgatcgacccgcccaagcgcgtgatgatcaattcgctggtgtgcgaaggctgcggcgattgcg
gcgagaagagtttctgcgtgtcggtcttgccgaaggaaaccgaattcgggcgcaagcgccagatcgatcagtccaactgc
aacaaggattattcctgcgtttctggtttctgcccgagttttgtcaccgtgcatggcggcgcaccgcgcaagggcaagaa
gcgcgataccaatacgctgctggacacgcttcccgagccgcccaggcgcatctcgctggagcggccctggaatatcctga
tcaccggcgtcggcggcaccggcgtggtgaccatcggcgcgctgctcggcatggccggccatctggaaggcaagggcgct
acggtgctggaccaaaccggcctggcgcaaaagggcggcgcggtgaccacgcatatccgcatcgcacgtcagcctgacga
catccacgcagtacgcatcgctgcaggcgaagcggatctggtgctgggctgcgacatggtggtggtcaacgattattggg
cgctgtccaaggtgcgcgatggccgcacccaggtggtgctcaacacctacgaagccatgccgggcaacttcaccacgcaa
ccggacctgcagtttcccgctgccgagattatcgccggtgtgcgcaccgcgctcggtggcaaggagccgttgttgctgga
tgccacacagctggcaaatgggttgttgggcgatgccatcgccagcaatctgttcatgctcggctacgcctggcaacacg
ggttggtgccgttgtcgcatgcagcgctgatgcgcgcgatcgaactcaatggcgcggccattgcgatgaatcagcaggca
tttgcctggggccgcttggctgcgatcaatctgccggcagtacggcgcgctgcgggtctggccgacaccgacgcgccagc
acatctacgcggcgacaccccgcaagcgcgtggccgaggcagctgggaagagcacgaccttagcggtcagggcgcgccgc
atgcgctggcgcaaaccgatgccagcacgctgcatggcgacctcgctgcaccggccgatccgctcgacgacgagcagctg
gcgcactcgctggacgacgccatcgcgcgtcgcatcgcgttcttgaccgactaccaggatgccgcctacgcgcagcgtta
tcgccacctggtcgagcgcgtgcgcgcgcacgagctgcagcgcgtgcccggcagcagcgcactcaccgaggcggtggcgc
ggtacgccttcaagctgatggcctacaaggacgagtacgaagtggcgcgcctctacacgcgtggcgacttccagcgccga
ttgcagcagcaattcgaaggcgactacacgctgcgcttccatctggcgccgccgttgctggcaaagaaagacgcgcacgg
caacctgataaagcgcgagtacgggccgtggatgttcacggccttcaaactgctggcgcggttgaagttcctgcggggcg
gcaggctcgacgtgttcggctacagcgcagaacggcggggcgaacgccagctgattgccgattaccgtgcaaccgtggac
atgctgctggaacggctggatgccgataacgtcggcctagctgcgcagatcgccagcattccggagcacattcgcggcta
tggccacgtcaagcatgcgcatctgcaggaagccaaggcgcgcgaagctgcgctgctggcgcagtggcgcaatccaaagg
cgttgcatgtggtgcagacggcatgatgtcgccgaacaatgacatttcattgatgtcatcgctcgatgacatatcgtgca
tatgattgattgcctgggcaggatcggcatgcagatgtaaccgatcggcgacattgcaccaatgtaaccgatcggttaca
ttgcagccatggatacggtccgcactccttccgatgtcggcaacatcatccgcgccaggcgcaaacgcctgggctgggat
caggctcgcctggcccacgaaatcggcgtgagccgacagtggatcgtcgatatcgagaaaggaaagccgcgtgcggaact
gcagctgatcctaagagcgctgcaggcgctggggctggagttgattctgagctcggacgttgctcagattccgccggcga
acgcacctgagcgcggcaccgtgacgccgatcgatctcgacgcgatcattgaacacaaccggtccaattcacgattggga
acgaccgttctcaatgcgtttaacaacaacatcttcaagaatcaattctcctcgctcgataggctgaaaaacgccgactt
gcacagaccattctcggcagtggatgctctagagcagtgtccggcacaggcagcatcagcagtagctctgaatagatatt
cctcgatgatcgatgcgccaaatgaaagaaatttggtgagtgagcccttgcaaaaacggttccccgcgcttgatcgtccg
acgattggcgagacaacgaaaatatccaaggtcatatcgaaaccttctaaaaagaaggccgatccgtgaggctggtcgcg
ctgatcgaaaaccaggtgatcggccatctggcgcccgatcagcatgggcatccacgattcacctacgcgccggactggca
gcattcgaaaaatgcgataccgctgtcgttgaaccttcccctcagcaaggagcatcatccgactgaggcggtcagtgcag
tgctatggggcctgctgccagacaacgaagccaccttgcaacgctgggcatccaggttccaggtttcgccgcgcaacccg
ctcgccctgttgtcgcatgtcggcgaggattgcgctggtgcggtgcagttcgtcaccgaagctaggcttgaggatgtact
gtccggtgccagcgatggcatcgaaccgctcaccgatggcgaactggaagcacgcttgcgcaggctgcggcaggacatcg
gtgcggcgcgccaagtcgatgacgtcgggcagttcagcctggcaggcgcgcaggccaagatcgcactgctgcacgacggc
ctgcaatgggccatcccggccggacgcatcccgaccacgcatatcctcaaaccaccgagcggcgaatacgacgggttcgt
cgagaacgagttgttctgcctgtgcctggcgcacagcatcggtctgccaaccgcaaccgcacaggcgctgcgcgtcggcg
ctgaaaccgccatttgcgtcaaacgttacgaccgcaccggtgttaacggagtgctgctgcgcatccatcaggaagatacc
tgtcaggcgctgggggtgatgccgcacatcaagtatcagaaccagggcggtcctggggtggaggcgatctcacaactctt
gtggacgcactcgtcgcaaccgcggcaagacgtagaaaccttgttccaggccctggtcttcaattacctgatcggcggca
ccgatgcgcatgcgaagaactattcgctactgctcagccaacaccggcaggtacggctggcgccgttgtacgacatttcc
agcgccctgccgtatccgcagctgcaacagcgcaaaatcaagatggcaatgaagatcggcagccactatcgctggtggga
tattcggccaggcgactggcggcaactggccgaaacgctgcatctggacgcaccggcctgcctggcctggatggcgatgg
ctgcaagcgccttgcccgatcaggcgcgtgatcttgccgtcgcacttcgagaggacggcgtggcgcatccggtcctggat
gcactggtggacgccatcgccgcttcctgtcaacgcacgcgcacactattgcaatcgaactgatcgatggcgacccgtat
cactcggctgcactcggccatggtcgctcacagcggacgcagcaggcgcaggccgaaccaatccttggcatccttccagc
catgggtgaccttgagcccggccgcggcggccagttcggcgaagcgcgcatctgtgtacttgtagctgtattcgacctgc
atcgcttcgccgtcggcgaaggcaatgtcctggccacccacctggacgcgctggtcgcgctggctgatcaggaaggtctc
gatgcggccgcgttcgcgcgcatacaccgcatggtgacggaagccgtccagatcgaaatcgctgccgatctcgcggttga
gccgcgccagcaggttcaaggtgaactcggcggtgatgccgaccgcgtcgttataggcggcttcgatcagcccggcgtcc
ttgtccagatcgatgccgatcagcgcgcagccgtcgctgcccatggtctggcgcatcgcatccatcagcgcgatggcggc
agtgtcggtgaaattgcccagcgtcgagccggggaagaacaccagatggcgccgtgccgggcgctgcgcatcgggcagac
gcagcggcttggtgaagtcggtgcagacaggcagcatctggatctgcggaaactgctgggccagccgtgcggtgctttcc
agcagcgcggtgcgcgagatttccagcggcgtatacgccaccacatcgcgcagaccctgcagcagcagctcggtcttgcg
accactgccgctgccatattcgaccacgtgcacaccggcgccgatggcctgggcaatcgaacccatgctggcttccagca
agcccagttcggtgctggtgaggtaatactccggctgccgggtgatcgcttcgaacaactgcgagccgcgcgcatcgtaa
aaatatttcgatggcagcgtcttgggcgtttgcgacaggcccgccaatgcatcggcggtgatgtcgtccggctgtgggcg
caggtcggtcagcgcagcgtgcgcgcgttgcatggcatgggcggcggcgttcaaggcagatccttggcaaggcgcacgcc
ggcaaattgccaacgcgcatcggaggggaaaaagttgcggtagctggcacgcagatggctggcggggctggcgcaactgc
cgccacgcagcacccactgcgcattcatgaatttgccgttgtactcgcccagcgacccgggccatggcgtaaagcctgga
tacggcagatacgcactgccggtccattcccagacatcaccgaacagctgctggatgccggtgtccactgcttcggcgcc
acgcggatgcagcgcatcggtgtcgacgaaattgccctgcaccgacatgccggtcgcggcctgttcccactcggcttcgg
tgggcaggcgcgcaccggcccagcgtgcgaacgcatcggcttcgaacagactcaggtggcagaccggcgcatgcggatcg
cgcgtacgccaaccgtccagcgtgaactcgcggccatcggcatcccagtacaagggatgttgccaaccttgcgcctgcac
catcgcccagccatcgctgagccaggcgacggcgctgcgataaccgccggcatcgatgaattcctggaactccgcgttgg
tcaccacgcggttcgccaacgcatgcgcgccgaccagcacgcggtggcgcggcgattcgttgtcgtaggcgaaggtgtcg
gcctgtggccaggctgcggccccgatctcgacgatctgttcgtcgcgcgcgtgccagcgcaacgtgctggcgacggccgt
gggtggcgcagcggcatcacgatacgccgtctgcaacggattgctccacagtgcatgtttgatgtcggtgagcaacaact
cctggtgctgctgctcgtgctggataccgagctgcacgatgatgcaggcctgcgcgtcgagtaggccatcgcgcaggcgc
tgctgtatctgtgcatccaccacagcacggtaatcgcgcacctgctgcaacgcggggcgcgacagcaccccgcggcacgc
gcgcgcatgcatcgggcccacgctctggtagtaactgttgaacaggaaatcccaggccgggtcgaacacgcggtacgccg
gatcggtctgcagcacgaagcgttcaaaaaaccaggtggtgtgcgccagatgccatttgctggggctcgcgtccggcatg
ctctgcaccatcgcgtcttctgcgcttaacggtgcggcgagacgatcgctcaacgcgcgtgtctgcgcgtaacgttccag
cagcgtcaactgccgttgctggtgatggaccagcagaggggagagtgcagacatccccctatggttgggtagcgcccgtg
aacgtgccgtgtcggcagcgtggcaggcagcggtaagctgttggcatgtcatcgtctttcctgtccagcacgcttcccac
gctcttcgattggacccagcgccatcgcgcatttgcgctgcctgccgaggtcacttatctggatgctgcgtcgcgcggtc
cattgctgcgcgccgtgcagcaggtggcgcaccaggcggtcgatgcgatggccgcgccgtggcgcttgccattcgacgca
tggctgcagcagatcgagcaattgcgcgtgcttgccgccgcgctattcgatggcgatgccgatgccctggcgatggtgcc
atccgcggcgcatggcttggccacggtcgcacgtaatctgccactagaccgtcgcgacgcggtgctggtgctggaaggac
aattcccctccaatgtgttgatctggcagcggcgctgcgcagaggccggtgcgcatcttgtggcggttcccacagacact
gaggacagcttgaccgatgcagtgctgcaaaccattgccgagacccctgtgctgcgtgtcgcgagcctgccgcatgcgta
ctggctggacgggcgggtgctggatctggaccgcatcagcgccgccgtgcacgcacgcggggcggcactggcgctggatc
tgagccaaagcctgggcgtgttgccgcccgatctagcgcgctggcaaccggatttcgtggtcagcgtcgggcacaaatgg
ttgctcgggccgatgggattggcgtggctctgggtggcaccgcagtggcgcacagacggggtgccgatcgaagaacactg
gatcggccgcgatgccggcagtacttgggaatttccgattgccgccgcgccgctgtatcgcggcggtgcacggcgattcg
atgccggtggggttgccgacccgttgcggatcgcgacggcgacgacggcgttgcagcagatcactgcatggcagccggcg
cgcatcgcagctgccttgggcgcgttgaccacgcactgggacacggccttgcaggcgcgtgacctgggcagctggtgcac
gcctggacatgcagcgcatctcaccgcactgcggccatcggcagttgcattggacgcagtggcaacaacactcaccacgc
ttggtgtgatctgcacccgccggcacggacgcttgcggattgcgccgcatttgagcgtgaccgagcaggcgttgtcagag
gtgattgctgcgcttccgggtggatgagacggcgcgcgtgcgcgtcggataccacgcatcaacggcgatgttggctcggt
acgcgtcgaggccagattgcgtgcaatgaggtattgccgctaaggcttcatcgcgcgcaagcgcgctcctacaggtcatg
gctccgcgaaattttgggtggtgacagcgacgtggtgcacatgaccctcggcaagccgatcgacccgatctttgtaggag
cgggctcgccggcgatgggtcactacggataacaccgaatcgcgatcccacgactgccgacgcacgcaacacgtcactgc
cgctgactgatccgcaacccgcgcggcgtcgcccagcgctccagtccttcgaacgccgcctgcaccagcagtgccagcac
ggcggcgggaagggcgccttccaaaatcaagccgagatcgtcgaggcggatgccagtgagaatcggctgaccgtagccgc
ctgcgccgatcaacgcgcccagcgtggcggtacccacattgatcaccgcggcagtctggatgccggccacaatcgtgcgg
cgggccagcggcagttccacacgccacaggcgcgtccacgccggtaacccaatcgcgtgcgcggtctggcgcagctcgcg
cgggatcgagatcagcccagcgtgggtattgcgtacgatcggcagcaggctatacagaaacagcgcggcaatcgctggtt
tggcgccgataccgaacaacggaatcatgaaaacgaacacggccagcgacggcagcgtctgcagcacaccggtcaaggac
aacaccacctgccccaggcgtggacgccgcgctgccagcacacccagcggcagcgcaagcagcaacgccagccccagcga
aatgccgaccaacgccaggtgctcgcgcgtataccgaagcaagcgcgccacacgcgaatccgtttcagaggccggcgtga
ggcccaaccaatgcgcggcaaccgccgcttcggactgccgctccagttttacctgcgcgttgagccgctgcatggtggct
tcatcgatgcgcccttgcagcccctgcaaagcctgcaacattgccggcgagcgttgcgccagatccttgcgatat-aaaa
aaatcgcttggtaatcgggggcggcttcaactctggatcgcaacaccaacggttgtgaagtgatccaggcgacctgacct
gagcgacttcactaccaaatggagttgcccatgtcatccagccgcctggacctgtcagaacgataccgcctacatgcgtt
atatgaaaccgggatgtcgatgcgcgccatcgccgatgtattggcgcgtgcgcccagcacgatcagtcgtgagctgcgcc
gcaaccggcacgcggcgaagtatcggcccgatcacgcgcagcgcatcagcgagcatcggcgcgcacaggccagccggcga
ccacgcatcaacgctgagcgtatccgtcagatcgaggtcctgctgagggaggacgtcagtcccgaacagatcgccggccg
caccggcttggccagtcacgaatggatctatcggcacatctacgccgatcagaagcgcggtggtcagttgttcatgcatc
tacgcaaacgccgccgcaagcgccgtcggcgtggcgtgcgcgatggccgcgggcagctgacgcatcggcgcagctggaca
cagcgccccagtgtggttgagcagcgaagccgtatcggcgactgggagctggataccatcagggcctcgcacggaaaggg
cgtggtggtca----gcatgaccgaacgccgcagtcgcctgcatctgctggcttactcgcccgacggcaccgccgagaac
gtgcgcaacgccattgtccagcgactgggcggcctgcgccatgcagttcacaccctcaccgccgacaacggcaaggagtt
cgctgatcatcggctcattgccgcctgcctgcagagcgatttctatttcgcagatccgtactgcccatggcagcgcggca
gcaacgagaatgccaacggattgacgcgccaatacctgccacgacaggccgatgtcagcaccatcaccgatgcgcacctg
cgctggatcgagcagcggctctacaatcgtccgcgcaagatacttggattcaaaacgcccctcgaagtcttctccgagga
ggtcctcaacagcgttgcgaatcagagttgaattcgccggggaaatagtggcggtcgtcgcgcagcacctgcagttggta
atacggaatttccgcatcggtgctgtacagatcggtgacttcgatcgcaccgttctgcagcgcgcgataggccaagtcgt
gatccagcccggttgcggtttgcggcagcgcgtacgccgcacgcacacccggccagccatcggcacgctgcatgaattcg
ttgctcagaccgatcttaagcgtgggatgccgcgcaagatccgacagcgagacgatgcccaacgcctgcgcacgttcgcg
ccgcataccgaatgcgtaggtgttctggaaacccagcgaatcggtcatcgccagcccgcgcgcgtcgagtgctgcacgca
gttcggcctggctggcggtgggcagttgcagcagttcctgcgccagcgtgccggtgtattcggcatacgcgtcgatctgc
ccggtctgcaacgcgcgccacaggatacgcgtgccaccgagttgggcgcggtgctgcacatccacgccatcgcgcttgcc
ggcggcggtggcgatgtcgcccaggatcaccgcttctgtgaagttcttcgagccgatagtgacttgcgctgcgtgtgcgg
caaggctgcagattagcaacatcgcagcgatgagcgcacgcgccatcatgcggcatcgccaatgttgcgctgcgcggtga
gaaagcgctgcacgaacgcatcggccggctgctccagcagatcgcgcgcactgccctgctgcacgacgcggccagcgcgc
atcagcaccaggctgtcggccagatacgcggcttcggcgacgtcatgtgtcaccaacaccacggtcttgcccagctgcgc
aaacagctcgcgcatctgcgcctgcaggtcgtaacgcacgatgggatcgagtgcgccgagcggttcgtccagcaacaaag
ccggcgggtccagcatcaaggcacgaatcaggcccacacgctggcgttgaccacccgaaagttcggccgggtagcgcgtc
agcaactccgttggcaattggcacaatgcacatagcgtctccaggcgcgccgtgatgcgctcagccgcccaacccagcgt
ccgtgccagcaaggtcgcgttgctacgcgcgtccagatgcggaaacaacccgccctcctggatcacgtagccgatacgtt
gccgctgcgcctgcaggttggcgcgctgcaatggcgtgccgtcgaaggcgaccgtgccgctatcgggccactccagcccg
accagcatgcgcaacacggtggatttgccggcgccgctggggccgatcagcgcggttgtgctgccgccgacgaaggttag
cgagaccgcgtcgagcgcgatggcctggccgtagcggcggctgacatgatcgagagtgaacatgcggcagagcttgccga
acacagcgtcagacgcgcgcgaaggcatgcctcaacgtggcggcgccagcaattcgcgcgcgctcaggtagccatctcca
ttggcatcctgccgcgcgaagcgctcgatcaaggtggcgcgatgcgctgcgcgggtgatcggcttgccacgccggccggg
cagttcatcgccttgcagcacgccatcgtgattggtatcgcgctggtcgaaggcatagctcatccaggccagatactcgt
caagactcacccgcccatcgccatcggtgtccatgcgttgcagatactgctggctgtcctgcacctgggcctgcgctgca
accgcaggcaaggatgcaagacatgcaatcagcaaacgacgcatgctcacgccgcacgcaccatgttcacgcaccactgc
gcgcctgccgcccgcattaggcgccactcagcgcatcccctttgagccgcgctgcatacgcctgcaaggcggcattgccg
ctggcttcggcctcatggcaccactgctgcaactgcctgagccgttcggaggcatcgtggctgcgcgcttccagcacggc
cgtcagccgcgcacggtactcgaccagggtgcgcatgcgcggacgctgcgccacccaggtctgcaactgcgcgcgtgcct
ccggtttgagccagcgcccgtcatcgaccagacccttgcgcaagcggcgcggcagcaactcgcgcagcttggcgccggta
gcagccgcctcttcgcgcaatgcaggcttgagcacattgcgctgatagtcggtcattgcctggaagcggtgcgacaacag
cggcttgagcgtatcggcatcgagcacggcgatattcggtcggatatccagcgacggcgccacccgcaacaccttggcca
ggccaaacgcctgcacgctgcgaatgacgacccaaccgatatccagctcccaacgccgcatcgaaaagcgtgccgaactc
gggaaggcatgatggtgggtgtgcaattcttcgccaccgatccgcagcgcccaaggcgtgaggttggtggaggtgtcggc
cgattcgaagttgcggtagccccaccagtggcccaggacgttgaccacaccggcggcccagaacggaatccacgccatct
ggaccgcccacaacgcgatacccggcaacccgaacaacaccgagttgatcaccagcaaggcgaccgggcctgcgttggca
tgcggcgtgtacaggtgccgctcgatccagtcggtcggcgcggccttaccgtactgctcgatatcggcgcgctgcgtgcg
cgcctcgcggtacaactccacgccgcgccagaacacctgcgagatgcctttgctctgcgggctgtgcgggtcttcttcgg
tctcgaccttggcgtggtgcttgcgatggatcgccacccactcgcggctgatcatcgaggtagtaaaccaggtccagaag
cggaaaaaatgcgcaatgaccgggtggaaatccacaccgcgatgcgcctggctgcgatgcaggtacaaggtcaccgcaaa
gatggtgagctgagtgaacaccagcagcaccgccagcatgccccacacacccagccttgcaacgcctgacgtcaaaaagt
cgatgagcggttcggacaacatcggcatctccacagcagcgctctcgggttggtgcagacatgatgggggcgatcgcggc
aaacttcaccctccggatgcgtagggtcgcatctacgtttctaaagcggttcacacgtcctcttcccaacgcctttgccc
actacgcctgatgtcatccgtatgactgttgcgaccgagaatgctgccgatttggctgctgctgcgaaccccgctccatt
gatcgaactcgaccaagccagtgtggtgcgcggccaggttcgtgtgctgcatgcgctgcgtctgcgcatcgcgctggggc
agcacacggcgatcctcggccccaacggctgcggtaaatcgtccttcatcaaattgatcacgcgcgagctgtacccgctg
gcgcgcgccgatggccagccggcggtgaaagtgttgggacagacgcgctggcaggtggatcgcctgcgctcgcagctggg
catcgtcaccggcgatctgagcgtcaatctggccgacatgccggggctggatgtggaaagtgcggtgctgtcggggttct
tcgccagctacgtggtgccgccgcatcgcgagatcagcgacgacatgcgcgcacgcgcacgccaagcgcttgccctggcg
cgtgcattgccgctgttggaccggcaatttgccgagttgtcggccggccaaacgcgccgcgtgctgatcgcacgtgcgct
ggtcaaccgcccgcaggcgctactgctggacgagccgtccaccgggctggacctggtcgcgcgccagcacctgctcgata
cgatgcagcacctcgcccagcaaggcatcacgctggtgctggtgacccatcacatcgaagaaatcgtgccggagatcgcg
cgggtgattctgctgcgcgccggcaaggtcgtggccgacggcgggcgcgacgcgctgctcaccgatgccagcctgtcggc
cgtgttcgacggcccggtgcgggtacaacgcgatggcgagcgttattgggccacgattggcgagtaacggccaccctacc
cctcagctcgcgcagcgctgtccttgcacgagctgaccgacgacgcgcgggatcgcgctccggacgggccgcaaccgcgt
cacaaccacgctctgcagacatgaccttggacacgggacgccgccgccgcggttgcgcttagactcgccgcacacacaga
gcaggagtcgtcccgatggcgcagtggtatttccatactcccggacaggccgagcgtatcggcccgctcgacgacgccag
cgcccgcgcgcatgcgcagcgccaacctggcgcgatgggctcgatggctggaccccggcccgtcagctggccgaactgca
gggcggcagcagcgcgccgccaccgcttgccggcacggccgggcgcgcagatgagatcgactaccgcatcgtcggcaacg
atatgcagttcgtcgaagtcgagctggacccgggcgaaagcgccatcgctgaggccggtgcgctgatgtacaaggacgcc
gccgtgcagatggacaccgtgttcggcgacggctcgcatgccggccagagcggtggcggcgggctgatgggcaagctgct
gtcggccggcaagcgcgtggtcactggcgaaagcatgttcaccaccatattcacccacgccggcagcggcaaggccaagg
tcgcgttcgccgcgccctacccgggcaccgtgctggcactgcgtctgtccgagcatggtggccagctgatctgccagaaa
gacagctttttggccggcgcacgtggcgtgtcgctgggcatcgcgttccagcgcaagatcctcaccggcctgttcggcgg
cgagggtttcatcatgcagaagctcgaaggcgacggctgggtgttcgtgcatgccggcggcacggttgtcgaacgcgagc
tggggccgggcgagtgcatcgacgtggacaccggctgcgtggtcgcctatcacgccagcgtggacatggacgtgcgccgc
gtcgccggtctgaagagcatgtttttcggcggcgaaggcgtgttcctggccaccctcaccggcccgggcaaggtctggct
gcaatcgctgccgttctcgcgcatggccggccgcatgctgcaggccgccccgcaaggcggtggccaacagcgcggcgaag
gctcggtgctggacggcctgggccgcttgctggatggcgataaccggttttgattggctgacgcagcgggtcggcgtgat
ggcgatttggattcgggggcgaagcaagcgtcgtgtcacttctgacggcgcatggcgacgcgtgtgtcgctccaggcact
ggcagatacctgaggcgcaccctcatccggcgctttgcgccaccgtctcctccatgaaggaggacgatgctccggcggga
gaaggcaggcgtccgggtcgttggtgccatgacagcgccctgaccgcagccacgtccatcgccgcacggaaccggagccg
ctctccccgcgggagagggtcgggttgagggtacggggcgaagccacacgtggaatgggaaggcatcaggctccgctcgc
accctcatccggcgctgcgcgccaccttctcccgaggcgagaagggagtgcaacgcctgcagacgatgccgtctgaatgc
gctccactcacgccaaccaccagcgccacggtgacagcgcgcgtgtattctgcctcgccttccccatcgacgttttcgcc
atgatcgcgccccactgctcacgctcgcttgccctgttgtccatgctcggtctgctcaccgcctgcgggggcgagccgcg
tccggcggcgccggcgcccgtggtgcaggcgccgccggacgcggcccccgagccggtcaagatcggtgtcgcgctcggtg
gcggtgcggccaagggctttgcgcatatcggggtgatcaagatgctcgaggccaacggcttcgcgccggtggtggtggcg
ggcaccagtgccggcagcgtcgtgggtgcgctgtatgccagtggtatggacgcattcgaaatacaggaaaaggccgtcgc
gctcgaccagaccagcatccgcgatgtgcggctgttttccggtggtctggtgcaaggccagaagctgcaggactacgtca
acgagcagctcggcggcaagccgatcgaaaaattgcgcaagccgttcgcggcggttgccacgcggctggaagatggcgag
cgcaccgtgttcgtgcgcggcaacgctggtcaggcggtgcgggcgtccagcagcattccgggtgtgttcgaaccagtgac
catcggcaaataccacttcgtcgatggcggcgtggtcagcccggtgccggtggatgcagcgcgccaattgggtgccgaat
tcgtggtggcggtggatatttccagcaaggccagcggcaagaatccgggcgacctgctgggcacggtgaaccagtcgatc
tcgatcatgggccagcgactgggcgaggcagaactcaaacgtgccgacgtggtcattcgccccaaggtcaacgatatcgg
ctcggccgatttcaaccagcgtgctgcggcaatcctggaaggcgagcgcgctgcaatggcggcgatgccgcagattcgcg
ccaagatcgcgcagctgcaggccgcgcgcagcagcgcaacacggaccgccgccgatcaggccaaagcggccaagcagcaa
gcgtacgagcgctgcctggaacaacgctcgcgttgggaaaaattgcgcggcaaggaagaggactgcgtggcgccgtgatg
cagttgcagtcgtgcaaatgccacgcgggcagcttgatacaggcgttgtagaaccggcgcggtgctgcgtgatgacgggt
gcggcggcggcgcggcctgggcctgtcctgcaccacgacgatgcggtggtcgctctaccgaagcgtgatggaagagcttc
gcggccaaggccgctcctacagctatgccgatcaccgccaccttgtcgcgtgagtggattgcacgcatccggcgggtgaa
ttgcacgccaaccaagctgctctggtggcgtgtagaaagcacgacggaaatgcctcgccttccaggcggttcctacagcg
ctctatcgcttggcagcttgtgcatgtcatcgatgcactgagcagagcaagcgcaacgcttgccgctcttgtaggagcgg
ccttggccgcgatggcgtcccgataagacgactgccgttgatgccgccctgtcccgataacagcgctgctacgcttgcac
ggtgatcggaacacgcctggcctattgcctcaataccgccagcgcagcgacacactgacaaagcgcggctcgccatagtt
ctggtaatccagattcgcccaataggtttcctgattagcacgatctttcagcacagtcgcagccagtgagagccgaccgg
tcgatgctaggaccgtcgctccaccgagaccagatcatggccatgaatcgtgtgcagttccaagccaggctgtcgttgcc
ggcgttcctcaagcgctatggcaacgcgcagcagtgcgagcaggcgttggagatctcgcgctggccacagggctttgttt
gtccgcgttgcgccgctaccgcgcacagtcgattccagcgtcacggcaccacgtactggcagtgcacggcctgctatcgc
caaaccagcctgcgctcgggcacggtgatggacaacagcaagctgccgctacgcacctggctgcttggcatgtatctgct
gggccagagcaagacgaacctgtcggcgctggagttgatgcgacacctgggagtgagctacccgacagcgtggccaatga
agcacaagctgatgcaggccatgacccaacgcgaggcgaaccgcaagttgggcgggatcggagtctgtaaattgaactgt
gtaactgccctttgacaagcgactggcccggaccggagaggagcaggcaagtggaactggataagacgatgctgaacgaa
ctgacgtcaggctgcaagacgccacaggacgtggagaagctgttttcgcaaatgttgcagcacatgatcaatcgctcgtt
ggaggcggagatgcaagcccatgtgggccatgcgccgcatgggcgctcaggcggcaacgtgcgcaatggcaagagccgca
agacggtgcaaagcgcgtttggcgagttgcagatcgagaccccgcgcgaccgcgcgggcacgttcgcgccacagttggtg
aagaagcgccaggtgcggctggcggggatggaggagaagattctggcgttgtacgcgcgcggcatgaccacgcgcgacat
cgagtctgcgctggtggacttgtatggggtggagatatcgcatgcgttgatcgcacaggtgaccgacgcggtgctggagg
aggcgcgggcatggcaatcgaggccgctggagccgatctatccgatcgtgtggctggacggcatcgtggtgaaggtgcag
cacaacaagcaggtcatcaacaaggccgcgcacgcggtgctgggggtcaacctgcgcggggagaaggaagtgcttggcct
gtggttggctgaacacgagggcgccaaatactggctgtcggtgttgaccgaactgcgtcatcgcggcgtgcgcgacatct
acatcgcctgcatggatggcttgaagggcctgcccgaagcggtgcaagcggtgtttccgcagacgctcacgcaactgtgc
attgtgcatttggtgcgggccagcctgcgctacgtcaacgcaggcgacagcaaggcggttgtggctgcgctcaagcgcat
ctatcagtcggccacggcggaagaagcggcggcggaactggaggcgctggacacgcagtggggcgacaaatagtcgcccc
tgaaaaacccccagaccgtatccattgcaaggcctcacctgcggttttggcgtgatggaattgccagttttcgttacgct
acgtcctggtttctggcagttttcgcccatgcgtacacgccgtcctgctgccgagcaattgcatgccgatgagctgtttc
gttcgcgtctggagaaccagatcgacgtgcgccatccactggtccagctgagccatcggctgccgtggagtgcgttggag
caggcgctgtcgccgcggttgccggccaccaccggcacaggcggtcggcccgcattgccggtgcggttgatcgccgggtt
gctctacctcaagcacgcctacgacctgtccgacgaggcagtctgcgagcgctggctggaaaatccgtactggcagttct
tcaccggcgaggtggtgttccagacctgcgtgccgtgcgatcccagctccctgacccgttggcgacagcgcctgggcgaa
gccgggatggaagagctgttggcgcacacgatcaacaccgctcacgcgatgaaggcggtggatgcgcgcgagttgtcgcg
ggtgatcgtggataccaccgtgcaggaaaaagcgatcgcccatcccaccgacagccgtttgctggaggtggcacgcaaga
agctggtgctgctggccaagcgacacggcatcgcactgcgacaaacctatgcgcggcaaggtccggggttgagccgcaag
gccgggcgctatgcgcatgcgcgccagttcaagcgcatgcgcaaggtactgcgacgccaacgcacgatcctgggacgcgt
atcacgcgatctgcaacgcaagctggcccagcaggaaccgtcggtacgtgagcgcatcggtgtctggttggagcgcgcac
aacggttgttggcacagcgtcccaaggacaaacagaaactctacgcgttgcacgcaccggaagtggaatgcatgagcaag
ggcaaggcccgccaaccgtacgaatttggcgtcaaggtcggcattgcggtgagtgcgcgcaagggcttgatcgtgggcgc
gcgcagtttcccgggtaacccgtacgacggcgacacgctggctgagcaactggaacaggcgcgcgggttgctgcaggatg
tgaatgtgatcccgcaggtggcgatcgtggacctggggtatcgcgggcgcgacgtggagggtgtgcagatcctgcatcgg
ggcaaagccaagacgctgacacgacggcaa---tggcgctggatcaaacgacggcaagcggtagagccggtgatcggaca
tctgaaacaggactgccgcttgaatcgctgccatctcaaaggcgcccaaggcgatgcactgcacgtgctcggctgcgccg
ctggctacaacctgcgctggctgctgcgctggatcgcctttttgcgtgcctggttgcaggtggtgcgggcgcgcccctca
acgtgctcaagcatcatgtggccagcaaacatggcatttggtgtttgagagggtttttcaggggcgaccatttaagattt
tctggagcaataacctatgaaggtaacgacactcgtactcaatgccgatggtgatccgcacttcaagagcgaagaccaat
tcgacatcaaaaatctgattgaaatcgccaaggaacgcgaacaaaacgccagagacaagggcgcggaatggacggcggga
gccgtgtcattctttggtggcgaagtggtcaaggccgtgaatactggcgagcatgacgacgtgaccaaggcaattatcca
aatgctcatggccgcgtggctgttcgattccttgtattgcggcctgaccgctgcgcattaccttgagtcggacatgaaat
tcaccatcgcggcagatggtgcagtcgcgcatacgcgcgtcgatgccgtgatgagagcatgacggcctacaggtacgaaa
tcgacaagcagcctgccgagcttggcggcgggtggcggctgcgcctttttgatggcgtggaagaaatcgacggcggagtg
tttccgctgaaccctgacgaaccggacatcgagaaggccaagtccaacagctacgacgaggcgctagacgaggggtaagc
gtggcttgcttcccggtcttctgagcttgcaaaggaagcgaagaaaagcgattgcaagcagcagtaggcatccccaaagg
aacgggaaaacaccgttgtcgaagacaaaaaacctgtcgtcgtagccggagcctgttgggtcggtaaaagtgaccatccc
gtatatcccccaagccactaaaacgatggcaataacgagaaataaggtaaagagaatgcagcagctatgcgactggccgc
gttgcatagtaaaaaccgataatcaatagtgcaggaacaatcagcgaagaaatgaccatgagaacggttgatattcttct
gttgcgaaatccttttattaggtggcaccctgcaactgatgtttggaaaactgcaatcaggtaaaagagccaagagaact
ggctgtcggccattgcggcaagaaatccttcaagtggagtcaaagtcatttattgaactccatgaaattccatctaacta
gatcaaagtatttgatgaaatcactgctgctgttgcctgtggttgtgtttgtgtaatcccatcgccccttccctttgttg
gaaaatatgccgcgttccacaggtagccctgcgtatgcgttttgctgcgggtctgcggagttcctgccaatcagcttgtt
aagccaagtaagcgggcgatgaattgtgtagtccgagtttccttggtaaatggcgattgatttgtcgtttctcgcaacaa
ccacttgaatgtgatgggctacaccgccgctggcacttccctttgtgtcatgggccaaggccaatatatcgccgggctgc
aattcttctggcgtagcaaccgcaacagtattgacgccagttcgctgcatgtccggtgcgccgtaagatagcatgaccat
ttctgtgaagccgtagatattggaggcgtagcggtcatgttcggatgcgctgtaaatctccatgttgcggaacgtgcgga
ctccggttgtgagcttaaccggcaagccttttggttctgcatattcacacagcaagcgaatggcgaagtcttcgcaagtg
aatttgttgcttctgatgtcgccgtctttgttccagtattgttccgtgcgtagtcgctcggcaatgctgggaacattctt
ctgaaaatctgctatgtctgccgaagaccagaatttcgaggttttccagaagacttttagttttaccttcgcgccctgtt
tgtcttccttcggggtgagtgcaatggagcgagccattagcgtagatagaacttcggcgctcattcggctgtctccttgg
cgatttcgcagtccagcgcatcgccgtagtttccggcgacgacttttgtttttccatcagccgccgtgaccccctcaatg
attgccccttgagcatcgaaaagcctgtatgggattccgtctagtggctttccgtcttgatcctcaagaatgatgtgttg
gtcgtagtcgcaatcctcgtgcttgagaggtgcgtacacaggcatccattcgccatcttggccgagcttaaaagcttccg
gcacggcttcgccgctctcgttgcccacgccgtcgatgtcgttcagggtggaatagcaggggcagccgccgcttgtcacc
atgccgtgaatgacccttgggcggccattgggcagcgtcgcacgcgggaagccttcgacgatcacgcagcccttgcggca
ggcgatgcgtgcgccttggaaggaaatcgcccgcccgtggctggtgcaattcggcaggccctcaaccaccgtaccgccgc
aggcggttttgtcgccgtagcgaatccatccgatgatcttcatgcgtggccccctgtcggtgccacgtagcccggttgca
gcaggccggggatgccggcatcgtcggcgtactcccgaatctgcgcggagctttgcaggctggtgatgatggtgtcgccg
ttgtcggtggcgctgcccacaatcgccataggctggcccttgtaggccagcgcagcgcccgcgcccgcgcccgacacgat
cttgctttcggtgccgtccgggtagcgcaccacgtcgcccacgcaggcgatgcggtgcccgctgatctccatgccggtgc
tggccgtggcgacctcgccgccttgcttggtcttcgcgcccagcgtggcaaggtcatacgtgcccttgatgggccgtgcg
gccagcttcgccatgaactcagcggccagcctttggccctcttcttcggtgtattccattgcggctccttcctgtggctt
tgaatgccgctcaagggcggcggtgatggtgacaagcgcatcgagcgagaagcgcgaggtgttgccgcgcagcaggttgc
taatgcgcggctgtgtcaggccgcacaggctggccgctttggtttgcgtccagtcgttggcctcgatcaaggctttgatc
ttggcgagcaggctggagcgcacccgcagggtggagtctgtaaattgaactgtgtaactgccctttgacaagcgactggc
ccggaccggagaggagcaggcaagtggaactggataagacgatgctggacgaactgacgtcaggctgcaagacgccacag
gacgtggagaagctgttttcgcaaatgttgcagcacatgatcaatcgctcgttggaggcggagatgcaagcccatgtggg
ccatgcgccgcatgggcgctcaggcggcaacgtgcgcaatggcaagagccgcaagacggtgcaaagcgcgtttggcgagt
tgcagatcgagaccccgcgcgaccgcgcgggcacgttcgcgccacagttggtgaagaagcgccaggtgcggctggcgggg
atggaggagaagattctggcgttgtacgcgcgcggcatgaccacgcgcgacatcgagtctgcgctggtggacgtgtatgg
ggtggagatatcgcatgggttgatcgcacaggtgaccgacgcggtgctggaggaggcgcgggcatggcaatcaaggccgc
tggagccgatctatccgatcgtgtggctggacggcatcgtggtgaaggtgcagcacaacaagcaggtcatcaacaaggcc
gcgcacgtggtgctgggggtcaacctgcgcggggagaaggaagtgcttggcctgtggttggctgaacacgagggcgccaa
atactggctgtcggtgttgaccgaactgcgtcatcgcggcgtgcgcgacatctacatcgcctgcatggatggcttgaagg
gcctgcccgaagcggtgcaagcggtgtttccgcagacgctcacgcaactgtgcattgtgcatttggtgcgggccagcctg
cgctacgtcaacgcaggcgacagcaaggcggttgtggctgcgctcaagcgcatctatcagtcggccacggcggaagaagc
ggcggcggaactggaggcgctggacacgcagtggggcgacaaataccgtgcggtggtccgcttgtggcggggcaactggg
acaacatcatcccgttcttccagttcgtgccgcagatccgcaaggtgatctacaccaccaatgccatcgaatcgttgaac
atggtcatgcgcaagctcacccgcaaccggcgtattttccccaacgacgattcggcgctcaaatcgttgtttttggccgt
gcgcgaggcatcgaagaactggcggtccatccatcactggaaaccggctctgcaaagcttccaggtgatgttcggcgaag
aacgcgtgccgatgaatgcgctatgaaaaacctgcttacacagttggcttgacagaccctctggttcggcttgccaggct
ggatctggcgtagctgcacaccattggcatgcgcccaggcgaccatggccttgccacagaactccttgccgttgtcggtg
cggatcatcttcggcaggccacgactgtgtgccaatcgatccagcacgcgcacaacgccgtgtcccgagatcgcacgctc
cacgtcgatggcgaccgcttcgtgggttgcgtcgtccacgatcaccaggcatttgattgccctgccttcggcggtgcggt
cgaacacgacgtccatggaccacaccgggttggccttggtgggccgcagcaacggtgcacgctcgcctaccggcaccttt
ttacgcgtgcggcgccggacttgcagctgctgctcgcaatacagccgctccacccgcttatagttcacgaggcgaccttc
ctgccgcagcttgagagagatcatccccacgccgtagcggcgatggcgatgcgccaacgcaacactgtgctcgcgcaact
caacgttgcggtcc----tcgcccgggcgatagcgcagcgcactggcgctcatgccgatcgctgccagggcgcagcgctc
gctggcgccacctgcgatccactcgcgcaccagcgtacgacgcgccggtgcgctcaccattgtttttgcagcgcatcctt
gatcaggtcgttctggaacacctgctcggccagcaacttcttcagtcgcgtgttctcggcctccaggtccttgagccgct
tggcatcgggcacgctcatgccgccgaacttgctgcgccacaggtagtaggacgcctcactgaagccatgccgtcggcac
aggtccttgatcggcatgccggcctcggcttcgcgcaggaagccgacgatctgctcttcggaaaagcgcttcttcacgtc
caatctcctcggggtagggaattggactccaaactgaggtgctactcaaacttggggggacgtcgggtcggcggtgacga
cataccgggcggcaaaggcggtgttgtccaggtcgcggctgtagtcattgccgatggactgcttttcgccggcgatcttg
agattgacggggttgcgcccgaaaccggtgacgctgaccggggtgccgaccgggagcatgcgcttgccatcttcggcgta
gttgctgtcgctgatccagctgccgtcggtgcgcaggttgcag--cacaaaaagccgtcgtacttggcgacatcggcggc
gctggccaggttggcgacggtgaacaggcccagggccagcagggaagaatgcagacgcatcgaaagactcctttctcgac
ggccgtagccgcgcggcaatgatggacggggcgcgccgccgtttccccgcggcgcgcgggcattgtcgcagccccgggcc
gcttggcaagcgtgggtgacgcgcgcagcccggggttgtgtatgctcggagggtggaaaccctgtcaaccgccgagatcg
tcgagcagatcgccgagttgcgacgcgcccatcgcgcgttggacgaggagatccagcgcgtgcccgcgaacctggacgac
gaactgcagatgaagcgcttgaagaagcgcaagctgcacatcaaggactgcatcacgcggttggagatggagctggtgcc
tgacgagccggcctgagggctggttggcggtagcttgcgtcgctgcagaaacgtagcctcgcccagaccccgcgcttgcg
cccgaaggcacacgcgccaggggcgcacaagccgtgccttctcgccccgacgggggagaggctttgctcgctgttactgg
tgtgaggctgtgtaaagcgctggttcgccgcttccttatttcgccggagcaggcgctggcgctttgcttcgagacttcct
tctcgtacctggagaagctcaatgcatcgtagccggaactgcacttctcctgcatcgaacgggctaaacgcatcgcgccg
ataagctcccttctcccaccgggagaagctgccccgaaggggtggatgcgggtacgagtgttgaacgttttcaacggcca
ggtcgctctactgtgaatgcgcagcgctaactgccaacgaccgctggctgcgcaacggatcaacacacacacatcggccg
cacgacacacaagcgcgcgaggcgagtaacagtgcggcgcgcgcaggatcagtactcgctagaagccgctctgagcgttc
cagcagcgcaagcgaccctgctatccagccagcgcgagcgaccgccaccccg-ccccccccgcgctggcgctgtttcaat
cggcgcgcgccccgctcaaccggcgcgtagcagaatcttgccgcgtcggcccggttcggcgctggccgctgccgccttgg
ccgcgtcttccagatcgaacaccgcttccaccggcagcgccaggctgccgtcgagcgcggccttcaacagctcgccgatc
atgcggcgcttgtcttcggacgtggtggcctgcatgaccttgctgccccagaagccgcgcacggtggcctgcttgaagat
cacatcgccgctggaaatctccaggggctcgccggtcatcgagccgaacgaaatcaactcgccgccttcggcaagcaggc
ccatcagctcgcctgccgccttgccggcaaccgattcgatcgcgcgcacgatcggtgcatcgccggccagcgcgcgcacg
gcgtcttgccaaccatcttgcgcagtcgacaccgcattgccgatgcccagcgcgttcaattcgtccacacctgcggcgcg
gcgcaccaggttgatcacgttgatgccgcgtgccgcggcgagcatggcaaccgtcttgccgaccgcaccgttggcggtgt
tctgcgcgatccaatcgccctttttgacctgcaggaattcgatcagcatcagtgcgctcaacggcatggcgatgagctgg
cacccgcggtcgtcatcgagtgcgtcgggcagcggcaccacgccggtcgcgtcggccagaaaatactcggcccagctctc
atgcacaccggcagcgacgacacgctggccgacctgcaacccctcgacaccttcgcccagcacatcgatcacgcccgacc
cttcgctaccgccgatcgccggcaacgcgggcttgtagccgtagttgccgcgcaccgtccataggtcgtggttgtggatg
ggcgagcgccgcatcgcgatgcggacctggcccttgccgggttgtggtgtgggtcgttcgcccagttcgagcaccttgcc
cggatcgccgaactgggtgtggatggctgcgcgcatgcaagtctcctgtcggcgacgcccgtggtgcagtgcggccgatc
atagtgaaaggtgatgcgatgccaacgggagcgctgcaagcggccgatgaagcgaacggaaccgttatgtgaaggccgcc
atcgcgtgccccccggacgcgtcatcccgcggcccacgctcgccgcaggacttgaagaccttcgctagcggcttactgcg
gcggcggcagcacgtccggtttggccgcttccgggctgacccgctcgatggtgtggcgcagttcgcggccgagaatgaac
ttggcatccttggcccaggcatccaggcgctcgtcgaacatcagcttgctgttctcgtccggccataccaggcccagctc
gcgcagtttctggatgaagctgcggaacagggtcttgtcgaagaactccggcgcggccggtgcgtacaacaggctcagac
gttgcgcggcctgttggcacaggctttccagttcgccggcgccgagcacgccggggccgttcttcaccagcaccgaaatg
gcgatgtaatagcgctcgaaggcctgctgcagcgaatggccgatcgcacgcagacggaacacttcatcggtctgcccggt
attacgcgccaggatgccgccatcgtcgtcggtgacgttgagcagcaggccttcgcgcacgaacatgtcgatgatctgct
cgatgcgttcggcaaagcgatcctcgctccacggcaggaacaattcggcctgcaggaacgggtacaccgtgcggcccaga
cgcaacagaccggcgcggctcatgcggcggttgttctggaagcagcacgccacccacgacgatgccgtaaacagatgcag
cacgttgttgcggaaatagctcagcagcaccgcggtgtcgccgctgacgctgagtacatcgcccagcggatgcgacacgc
gcgtgagcacgttgatttcttcggcgtgggtgatgatgcgcgctggcgtatgcggggtgacggtgacgcggtccgaatac
ggcatttccgccagcaacttcttgcacagctcgatctgcgcaatcagatcggcttcgcccatcgcatgcttgggcgtgga
caacaatgccagcgcaagcaaattgatcggattgacgtcggcggcgcagttgatgcgggtctggatctgcgtggacaggg
tgtccactgccggcgccagccaggtgggcttctcgtcttccggcagcggctggccgtcccagtcgggtgcgtgcttggcc
agcacgtcgttgagcgcgatcggctcaccgaagttcactaccacctggccgtagttctgcttgagcaccttggggatgga
ccacaacaggccccagatggattccttttccttcggccgcccggtgagttcgtcgaggtagctgttgccttccatcagct
tctcgtagccgatgtacaccggctggaacagcaccggcttgcgcggttgacgcagatacgcgcgcagcgtcatcgcgatc
atgccgcccttgggctgcagcaaacgcccggtgcgcgagcgcccgccttcgacgaagtattcgatggaatagccgccggc
caccagctgggcgacgtattcgctgagcactgccgaatacagcgcattgcccttgatcgagcggcggatgaagaacgcgc
cgcccttgcgcagcagcgtgccgaccaccggcagattgaggttgatgccggccacgatatgcggcggcacgatgccgcgc
tcgtacagcacgtagctcagcagcaggtaatccatatggctgcggtgactgggcacgtacaccacttcgtgcccgggcgc
ggcctgtttgagcttgtccaggtgatgcaccagcacgccggcgtagatgcggttccacacgtgggtgagcaggaacctgg
ccgagcgcaccaccgggctggaatagtcggcggcaatttcccacgcataggcatgcgccttgcgccaggcatcgaccggc
ttggagttgtcgcgcttggcctggacggcgatggcctcgcgcaccgactcggcggccagcacctggtccaccagcagacg
gcgggtggacaggtccgggccgatcaccgcctcgcggatgcgccggaagtgcgtgcgcaacacgcgctgcaacttgcgca
aggtgcgctcgggcggcagcccttcggccatggtctggcgcagcgagatcggcggggcgaaccgcacgatggtggtgcgg
ccgttgagcaataccgagagcaggcggcggaagcggccgaccagcgcccagttttccgagaacagcacggcgaaccagcc
gctctgcttgtccggcgcgcggccgacgaagatcgacaccggcaccagatgtacgtccaggtcggtgcgcacgcgatgcg
cctgcagcaacttggccagcgaatccgaatgggtcttgccgccacgctgttcgggaatcagcgaattgctgctgcgtctc
gagagcgccaggtaggcgcgcttgcgctccagcgggtcgcccggcaacggcaccagcggcgacggcagaccgacttcgcg
gcaggccttgtccagaatcaacgcattggacatgccgtagtcttccagcacgtacaccaccgggcggccgtcatcgtagc
ggccgggttggtccggctcgatggtcaggcccagccacgggtcggccagacggccgagcaggcgcgcccaccacgggcgt
ttggcgctgcgggcagcggcgacggcgggcgcgatcgagggcgcaacctcaggcggtaccggttcggcgagcggcaacgc
cgctgtcgtggcaccggtgtcggcgacggcagcgctgggcggggcgggcgggccgtccggaaacggcaggggattctgtt
ctggcatcaccgtcattatcgcccagccgggcgttgcccggtgtcggcaggcgcggccgctgcggtgtcgggcgctacag
tggcgttgggtaagggcgcggcctggatgccgttgagcagcacctgcacctggttctgggtctgcagctggtaccaatgc
ccatcgcgcttgatcagcgccacggtcagatcgatgtcatgggcggccagcggataacgcagccgcacctgggcagtgtc
gccgtcctgcttgatcaacccggtccgcagcgcgtccaggctgttgtcgatcgacaggtcgtagtgctcaagcaccttct
tgcagatttcccagaacggcccgagccggcgcagactctcttccatgcccagccgctgcagatcggcatcggaggtgatg
ccggtggcgcgcgcggcggcgaccaggtcggcgatgctggccttggcgcgtgggcgatcggccagcggcgcggtcgcagc
ccaggcgctcagcgcatcgaccagctgcacgtagtgcgcgcgctgctcgggcgggtaatcgttgcggctgcgcaggtact
gcacgccgaactggcgcagcgactgcgcggcctgggcaatgccctgcgcctgaccggccagctctgcatcgaaggcctgc
tgcatgcggcgttcggcatcgggcgccgacaacgaccccagcagcgcgcccacttcattgggcaacggcagttcagtcag
cggccaacggctggcaccgctgcgccacgccgcttccagctgggtgtattgcgcaggcgtcacccggatgcgcgcatacg
caaccagatcgttgcgccgcagcggcagggtcatcgactgcatcgccgcggccggctcggccttggcgccgggcaacgcg
ggtgcggtctcgttgcgctggcaaccgctcacgcacagcgcgcccagcagcagccacgcagcggactggaaccgcccggt
gcggacggtaggtagcgacatgcgcacgatgttccccctgatcgatcggcgcatcttgctgtctgaaggcatcggcggca
aggcaaggccgaaccgtgcgccagggtatggtctgcagacgttacgtttttgtagctcctggcacgttgtcgaccagtgt
ctgacattggctgctgatgtcttatttcggacaaacgtgtccagccatcggcttccagcccttgcgccacttgcgtttgg
cgtgatgctgcggcgcatcatgtaagcgcttgcagttcctgctagcgttcgctgcatctcgcttgggggggcgccatcag
atggggctgatgtcattcatgtgcatgtgtgacacgcccgctctgcgccagcggatcgggcgccctaccccggcgtgcgc
cgccacacgcgttgacttggagaaagccacagcatgagccggccacggtccgaaggcggtagcgtcaccatcaaggacgt
tgcgcgcgaagcgcaggtatcggtggccacggtctcgcgcaccatgaacgggcatcagcatgtggccgagtcggtgcgcg
aacgcgtattgcaggtggcgcgtgcgctcaactacatcccgcaccacgccgcgcgcagcctcagcagccggcgcacccac
accattggagtcgtgctgccggacctgcatggcgaattcttttccgagttgatccgcggcatcgaccaagtggcacacca
ccagggatatcacctgttggtgtccagctcgcacggcgacccgcaggcgcaacgccgggcgttggagcgcctgcccgggc
gcgtggacggggtggtggtgatgtcgccatcgctgggcgattcgggcgtgcatgaagatgcgctgcccggctgcctgccg
gcggtgctgctcaactgcgccggcagcgccagccaacgcccggtactcaatgtcgacaactacggcggcgcgcgggtcat
gacccgccacctgcgcgacggtgggcaccgccgcatcgccttcatcgccgggccggacgacaacttcgatgcgcatgagc
gcctgcgcgggtatcacgatgaaatggcgatggatgcagacgcgcagccgtgggtgctgccaggcaacttcgacgaagaa
tccggctaccgcgccggccagtcgctggcccaggacacgcgtccggatgcggtcttcgccgccaacgacatgatggcgct
gggctgcctgttcgcgctgggccatgccgggctcaaggtgccgcaggacatcgcgctggccgggttcgacgatgtgccga
tggcgcgctatgtgctgccggcgctgaccacgatgcgggtggatatcgccggcctgggcgcgggcgcgttgcagttgttg
ctgggccagcagttggtcgatgcgccggcactgcctgcagacgccgcaccgccagcgttgtcggagatggttccggagct
gatcgtgcgtgcgtctagcgccgcgcgcggcacgccagggcaatgacatctatgcgccacgtcacatcttcactctttct
ttacgctttcttgtgttttttataactcgatcgctgttgccgctgtcttttcgcccttgaaataacgcatcaccctgcgc
cacaccgaccacgcggccggtacgcgccttacccctgggagggggacttcatgaagaatcaccgcaccgtctccgccctg
ccgacacgtagcctgttgtgctgcgccctggccgcttcgttgttggccgccaacccggccatggcccagtccagcaacgc
cacgttgcgcgggcaggtggcggcgtcccaggcaggcaccacggtgaccgccaccaacgtcgccacaggtaccacgcgac
gtgtggccaccggcccggacggcagctatgccctggttgggctgccgccgggtacctacaaggtggatgcgggtccgggc
acggagaagacggtgacgttgtcggtggcctcgtcggtgagcctgaatctgggcggtggcggcgaagcggccacgcccgc
cgatggcaccgcgaccacgttggacacggtcaaggtcaccgccacctcgttgcaggaggtcaagacgtccgaagtgggca
ccaatgtgtcgctaaagcaaatcaacacggtgccgcagctgacgcgcaatttcctggagttcgccgacaccgtgccgggc
atgcagttcgagaccgacccgaacggcaacagccgcatccgcggcggcgcgcaggccagctcggcggtcaacgtctacat
cgatggcgtgggccagaagagttatctgttcggcggcgtctccggccaggagcagagcgcgggcaacccgttcccgcagc
tggcgatcggcgagtacaaggtcattacctccaactacaaggccgagttcgaccaggtggggtcggcggcgatcgtggcc
tccaccaagtctggcggcaacgagttccacggcgagatcttcgggcgcaccaccaataccgatttccgagcgcgtcaggc
cgacgagcgcgccagtgcgcccaatgccgacggtaccaagcgtcagacgcaccaggacgaatacggcatggccttcagcg
ggccgatcgtcaaggagaaggcgcatttcttcgtcagctacgaaggcaagggctttgaggtgtcggccaacccggtctcg
gtgccggataccttcagcgcactgagcgacgacctgccggccggcgtgcagagccgcctgggctcggttacccgtccgtt
caaggaagacctgtacttcggcaagatcgactgggacgttggcgagaacgaccgcctggagttgaccgccaagtaccgag
acgagaagagccgcgacgacgtcggcgaccgcaataccgccatcgccggcaagaacaacctcaacaccgaagagcgctac
gacctgcgctggcagcatttcggccagacgtatgtcaacgaagcacgcatctcctacgaggacgtgctgtttaaccccaa
tgccttcaccctgggcaaccagaacatctatacccgcggcgtcgccgaagacgatgtgttgatccgcgacaacgccacca
gcggcctggcgatccagcgcaaggggcagaaaggcccaagcttccagaacgacctgaccttaaacagcatcgattggcac
ggcagccacgtcgtcaagatgggcgtgaagtacaaggaagtggagctgacccagagcgaaaactcgacagtcaatccctc
gttctactacgcggtggccgatggcctgggcacctcggcaattccgtaccaggtgaagttcaatctgccgtttgccggtg
cggcgccgtcggtgacgaccaagagtaagcagctgggcctgtacatccaggacgattgggacgtcaacgacaagctgcag
ttgaatctgggcgtgcgctgggatggcgagaagattccatcctacctggacaacgtgacaccgccggaagtggtggcggc
cttgaacggccccggcaccgacccgacggtgagcgccacctacgccgagcaactggccaagggtggcgtcaacatcaacg
actacatcagcaacggccgcagccgtaagcaggacaccaacaactttgcgccgcggctgggcttctcctacgatttccgt
ggcgacgaatcgctggtggtgttcggcggtgccgggcgcagctacgaccggaatctgttcgacgtgctcgggctggagca
ggtcaagtctgcgctggcgcagtacacgctccgcttcgctgaagccgcgcccggttgcacacctgcaccaggcacctgcg
tcaactggaacccggcttacctgagcgatccgggcagcctcggtagcctggtcaattccggcgtgcgcaacggcgagata
gacctgctcaacaacgatctgaaaacgccctattccgaccagtattcgctgggcctgcgcacgcggctgggcgagtggaa
tacctcggccacggtgtcctacatccatagcaaggaaggcctgatcttcactctggggaatcgctatcccaacggcgatt
tcttccaggccggcacacagccatggaacgagaatccgccgggcttcggttccctgctgatcggcaataacggcgtggaa
accaagaccggccagttgctgctgtcggccgacaaaccctattcccaggaaagcggctgggggctgacggcggcctatac
gttctcgcgcgcacgcggcaaccgcggcaaccgcggcaacgatgatcgctacgggttcgatgccgccacgattgccaatt
acccgttcttggatctgaacgcggtgccacgccatcgcctggtactgaccggcatctacgatttgttctggggcatcagc
gcctcggccaagctgaccctggccacggtgacgccacgcaacgaagcggtgtcgttcgatcagtacggtggccagccgtc
ggagaacatccgcatcgtctcggtggacgcaccgggcggcaagttcatcgccggtggcgacatcttcggcacgcgccagc
tggatctgtcgctgtccaaggacatgcatgtgaccgaagcgctcaccgtgcaggtgcgtggcgatctgatcaatgcgttg
aacttccgaaactacgaccagtacgccatcgactggggccagggcggcatctacgcaccgcgcgcaagcatcaaccaata
cggggcgctgtccacgccgccgcggacgatgttcctgagcgcgcgcatcatctggtaattcgctagaaacgccagggatg
ccagcacagggatgctgcctgtgctggccatcgtgcacgacacgcaccctggtgcatcgttggtttgcattgcccggtga
ttgtcgatgcgctgcatcggccaatcgccgccaatgcctcacccgtctcgacccgtgcctgaaggagcaagcacccgtca
ctgcagacccttgttgttgctcttgcggctgttgttgcctgttgtccctgtgttgcacaccaaaacgcgccagtcactgc
actgcgtcgcgctttacccctgggagggggaaagtcatgaagaatcaccgcaccgtctccaccctgccgccgcgtagcct
gttgtactgcaccctggccgcttcgttgttagccgccaacccggccatggcccagtccagcaacgccacgttgcgcggcc
aggttgcttccgcgcagagcggcagcgaagtcgtcgtcaccaacatcgccaccggctcggtgcgacgtgcgccggtcaat
gcgaacggcaactacaccatcgtcggtttgcagccgggcacctacaaggtcgaatccaacggcatcagccgcacggtgac
cctgtcggtggcctccagcgccaccgtcgatctaggcaacgagacggctgctgcgcccgccggcgatgcaacgacgctgg
acacggtgacggtcaacgcgccgatgatgcgcgaggtcaagacgtcggaagtaggtaacacggtgtcgctgcggcagatc
cagcaattgccgcaggccacgcgcaacttcctcgagtttgcagacacggttcccggcatggtgttcaccatcgaccagga
cggcaacaccaagctgcgtgccggtgcatccaacgccagttccagcaatctgtatatcgacggcgtgagccagaagagct
acgtctctgggggcggtattgccggccagaacgaaacgcagggcaacccgttcccgcagcttgccatcggcgagtacaag
gtcatcacctccaactacaaagccgaatacggccagatcagcggcgcggcgatcactgctgccaccaagtccggtaccaa
ccaattccacggcgaggcgttttaccgcttcaccaaccaggacttgcgtaaggaacgtccggacgaagagaacggcaagg
tcgactcgcaaaccaaggaatacgggcttgccatcggcggcccgctgatccaggaccgcatgcatttcttcttcgcctat
gaaggcaaggacaatgtggcgccgaagagcgtgcagcccagtgccgaagcctcgccgttcgtcggcttgttgccttcgaa
cctgcgcgatcagttcggtgcgtccaacatgccgttcaccgaagacctgtacttcggcaagatcgacgtcgagcccaccg
ataacgatcgcatcgaactggcaacgcaataccgcgacgaaacccaggtcagtaacgtcggcggccagaacgcaccggat
cgcgcggtggacaagatcaacaaggacaagcgcaccagcctgcgctggcagcacagtgccgacagctggttcaacgaagc
catcatcaccaccgaggattcgagcaatgtgccgacgccgcgtggcactggcaacgggtccatctacacctacgtcgacc
gcaccgaagccgatccgcgccagtgggtgttcctcaacactggagcggccagcggcgaagatttcaaattgcgtagccag
aagggctggtcgttccagaacgatctgaccttcaacgcgctggagtggcatggcgaacacaccatcaagacgggggtgac
ctaccgcgacatcaagctgacctcgcgcgagtccagctcgctcaacccgcagttcagttatgaggtcagccagaacggta
ttgcgcccgtgccattccaagtgcgctacatccgtgcgttcgataatccgggccaggtgccggtggtggaatcgccgtcc
aagcaatatggcatctacctgcaggacgactgggcggtgaacgacaagttgatgctcaacatcggcatgcgttacgacta
cgaagacacgcaggcctacaccgacttcgtgacctcgcagccgtttatcaatgcgctgtattccgacgatccggacaacc
cgggccagccgtgggcgaaccgcttggtgcccagcggcatcaacgtggccgattacatcagcaccggcaacaaccgcaag
aacttcaaggatgcctgggcgccgcgcttcggcttctcgtatgacttcttcggagacgaaagtgcagtgctgcatggcgg
tgccggccgctcctacgatcgcaacctgttcgagcagctcgcgctggaatcggtcaaggcggcgttgtcgccggtagtgg
tgtacttcagcgatgccgccagccggcagccctgcttccgcgatgaccgcgtatgcacagcgtggaacccggggtatctc
aacggtatcgatcagctcaataccatcccgggcaccaacgacagctccgagcttttcatgttcaacaacaagctcaagac
gccgtacagcgatcagtacagcatcggcatcagcaaccaggtgggcgactggctgaccgacgtgaccttccagcgcgtgc
tggcctacgatggcctggtgatgagcctggtgaatcgttatccgaacggcgcctacttcgattccactggcagcgtgccg
tggggcgagccggtgccgggctatcgcaatacgatcctgggctacaacggcctggaacaacgcagcagccagttcctgtt
gtcggccgaaaaaccgtacaccaaggaatcgggctggggcttgaacctgtcctacacccacaccagcgcgcgccagaacc
gcaccatcgacgaaccgtttgcgttcgacaaggcgaccattcgcgactatccgttcgtgaagtcggatgccgtggcggca
catcggtttgtggcgtccggctcgatcgatggtccgtggggcgtgaccttcggcgccaagctgatactggcaacgccgga
gccgatcaacacgatcgcctgctatggcttcaccgatccggatggaggtacctgtcaggccgtcggcgtgacgccgccgg
gcaatggcaagttcctggtgggcggcaagatctgggggtatcgcaccgtcgatctgcaggcgaacaaggagttcacggtg
gtcggcgacttcaagctcaacgcacgtatcaacgtgctgaacgccttcaatttcaagaactacacgcagtaccagtacaa
cagcttcggtagcgacggtcgcctgcagcctgatatcaccgtggtcgacaacggcgaaatcagctacgtgccgcgcagcg
tcgtgctggagatcggcgccaagttctgatgcgtgtgcatcgccacatgcgccgacacgggcatgtggtcgttcgaacgg
ggccagttggccccgttcgtgtgtccgtcggctgt--tttttgctcaggaatgcatcgacatgattcccgctccacttcg
caacatcgtcattgtcggtggcggaaccgccggctggatggcggccgccgcgtttgcgcgcgtgcttggacccaccttca
ctgtgcagctgatcgagtacgagcagctcggcaccgtcggtgtgggcgaagccaccgtgccgcacatcaaggccttcaat
aatctgctcggcatcgatgaggccgaattcgtgcggcagacccagggcagcttcaagctcggcatcgagttcgtcgattg
gcaacgcccgggaaccgcgtacatgcatggcttcggcacccagatcgggcatccgctcgggctgttgccgttccaccaat
actggatcaagcaacacgcgcgcggcaaagcgcagccgctgggagcgtacacgctcaataccgtggccgctgcgcgcggc
aagttcatgacctcggccggcgatgtcccggccaactcgccgctggccaacatcgcctacgcataccacttcgacgccac
gcagtacgcgcactttctgcgccggtattcgcagcagcgcggcgtgacccgtatcgaagggctggttgagcaggtgcaac
tgcatccggaaagcggccatgtgcaatcactacagctggcgtccgggcagacggtgcacggcgacgtgtttatcgattgc
tccggcttccgtgggctattgatcgaagaagcgctgcacaccggctaccacgacttcacccactggctgccgtgcgaccg
cgcattggcagtaccttgcgaaaaagttggcccacccacgccatacacacgctccactgcgcgcgcagcaggctggcagt
ggcgcattccactgcaacaccgcaccggcaacggctatatctattgcagcgcgcacatcagcgacgacgaagccgccgcc
accctgctcgccaatctggacggcaagccgctggccgacccgcgtccgctgcgcttcaccaccggccggcgcaagcagtt
ctggaaccgtaatgtcgtcgcactcggtctggccagtggatttttggagccgctggaatcgaccagcatccatctgatcc
agtccggtatttccaaattgctggagctgtttccgcgcgagggcatcagcccggtgctggtacagcgctacaacgaccgc
tcagcgttcgagttcgaccgcatccgcgattttctgctgctgcactaccacgccaccgaacgcgaggacagcgcgttctg
gcggcattgccgcagcatgccgatcaccccggagctacagaccaccctggatctgttccgcgacagcgggcgcttctatc
gcaatgccgaagaaatgtttgccgagatcagctgggtgcaggtgatggtgggccagggcatcctgccgcagggttaccac
ccgctggtggaccaggtacccgaccgcgatgccgaaggcttcctggccagcgtggcgcacaccatcgcgcactgcgtgga
tgtcatgccgccgcaccagcaattcatcgaccgctattgcaaggcggctgcgctgccgtgcggtggctgatggccggcgg
aagtgtcggcacatgaggtgtctgtgtagctggcacaggctggcacgcgatacggtcccgcctgctgcacagatgacgcg
ctgtggactttgcaagcgacccaccgttgccatcggccccggcgaaacgcaaacatgacggcccaaaaaaaggatcgggc
acaaggcgcgatcccttcgaaaaccggggcaagcccggtggacaatgagtggcacagcttccgactgacatcggacgacg
ggcatcgtacgcagcctttaacgttaaagcaacactttaattatatttaattaactcattgattttgtttagcagagggc
gcgtacggagcttcgctgcccggtcagctgcggtcctgccccaccgccgcaaggatctctgcctggatcgccgccgcagc
cgcggccggatcggcggccaggcggatcgggcggccgacgacgatggcatcggcgccgtcggtgaaggcctgcgccacgc
ccactatgcgttgctgatcgtcggcgaccgggcctccggggcggatgccggggcagacgatcgaaaaggccgggccggtg
gcgcggcggatcgggccggcttcctggccggaggcgatgacgccatcgatgccggcggcctctgcggccagcgcgcgctc
caccaccacgtccaccggttcgcggtcgatgcccatcgccgccaggtccgggcggcccatcgaggtcagcacggtcaccg
ccagcagacgcatggcgccgtggttggcgtcggcggcagcctgcagcatgccggcgtgccagccgtgcacggtgcaatag
ctcaccggccactgtgccaggcgacggatggtgccggccacggtggcgggaatgtcgaagaatttaagatccacgaacac
gcgcttgtcgcgcttggccagcgcatcgagcacatggaagtactcgccggaggccagcagttccatgccgatcttgtaga
acgccaccgaatcgccaagccggtccacccaggcgatcgcctcatcgtggctgggcacatccagcgcgaagatcagccgc
tcatgggcggccagcggcagcggcgcccggctcatcgggccacctccagcgccgcgcgcttggcatcgtggcgcgtttgc
cagggctgcgcatagtcgttgttgaactgcgccggctcccagccgccgtagctggggttgggcagcatccaccaccgttc
gccgaaccagtcgtgatattgctggagcagcgcgccacgggcctggcgggtgttggcgctgacctgcacgaagtcaccca
gctggtcgccgaactgcatcagcacgcggtacttctgcccggccagctggcggcggcagttcttttcgctgccgttctgc
tcgcagccctgcgccaccgtgcccaggccgagaaacacgctgtcgtcggccaccggcagacccacgctgcgcagattggc
cagcgtggcgtccttgaggtgcacggcacggttggagatgtagatcagggtgatgccacgcgcattggcagccttggcga
agtccaccacgccgggaatggcagtggctttcttctcagccacccactggtcccaactcagcgcgtcgtattccttgcca
tcgcgcagcaggcgggctaggtagggcgagttgtccagcacggtctcgtccacgtccagcaccacggccggcttcagccc
ggtggcggcgttgccgcgttcttccggcaccaacgcatcccagttgggttgcttgagcgcgctatcgagcttgtcggcag
cggcgcggtaggtctgctcggccacggcacgatattcctccgagcgctgcatccacagcaccgcgttgagattgtcgtcg
ccagccggtgcggtggtggacgacgtcgcagccttgctgaccgcagcgctggcgtcggcattggcagttgcggtggcttc
ctgcacgtgcggggccggttgtgtgtccgtgggcttgcaggcgctcaaggccagcgcagtgcaggcgagcagggacaacg
gtgcgtaaagcgaggggcgcatgacatccaccaggacaggagcggcaatgaagggcgcgattttagcgggttcgcgctgc
atcgctcgctctggatgatggcaacgctattggatgtagcagacacgcacggatggcggtcgccgcaacacgggtcgtct
acaccggtcttccatacgattgcggatgcgtgcctgggtccgtccctgtatgcgcaggcccgccgccgacgcacgacgca
cacatgctcgatgcaaccgccgatggcgtcggcaggtccgcaggatcaccgcagtggaaaaacgccggcagcggatcggc
atatccttgtgcgctgattgccccggagccacccatgacagagacctcgcccacgcccgtcctcgacaccgcccaggccc
gcgtgctcggctgtctgatcgaaaaagaggccaccacgccggatgcgtacccgctcaccgtcaacgctgcgcaggtggcc
gcgaatcagaagaccgcgcgcgagccggtgctgaatctgcagaccggcgtggtgcaccacgcgctgcgccagctggaaaa
cctcggcctggtgcgtcagcagttttgctcgcgtgccgagcgctacgaacaccgcctgggcagcgtgctggatctgaccc
gccagcaagttgccctgatcggcctgctgctgcgcggcccgcagacgctgggcgagctgtacgcgcgcagcgagcggctc
gcgcgcttcgccgacaccgacgacgtgcgccatcacctggaccggctgatccagcgcggcctggccgcacaactgccgcg
tgccagcggccagcgcgaagatcgctacgcgcatctgctcagcggcgaactggatgtggaagcgctgcaggccgcaacgg
cgcgtgccgcacagggcgcgcgcagcggcagcgacaccagcgaactggaagcgcgggtgcagagccttgaagccacggtc
gccgacatgcaggacgcgttggctgcattacaggcgcggcttaacgcggccggcgcctgatctgtcggccacatcgtccg
gcagctgcggtggcagcgccgcaccgttctgcagcgtcggcgcgttcgctttggctgatccggcagctgcgcgatcactc
gaccagcaccgcggcacgctgtgatgcttacggtatcgccagtcagatccgcagtgccagcatccaatcgcccggctagg
cccagtcgccacacacgccggctggatggatgcacaggccggtaccgcgtccgcactgcacgagcgccgacgacgcttcg
atgccgtcgtcgggggcgtgctccgctgggcagatgcgcatccacatcgtccagcgacggcggcgtgtcgccggccgcca
acatctcggcgcgcagcgccaccgcaaataacgccagcatgcgttggatgaccactgccgcatcgcgcacccgcacctcg
gcctcgccaggcaccgacgatgggctgggtggcacgcgaatgccttgcgcagtgagcagggcaagttgctgcgcgcgccg
ttgcagcgcattcggcggggacggcacctgcgcatcgtcgtcgatggccggctcgccctggctgatcagcacccgcccct
gcgggtcgcgcacgctgccatcggccaggaagcacaccgcattggcctgctcggcccactgcgccagcgcaacgaacgcc
gcatcgtcgacctcgaaggtgaagtgccgctgcacatgccgcatcaggtggtagcgcgattgcgtcatctgcccatcgcc
cacttgattcacctaaccgacaaacccgtgcagatgattgaccagctccggatcggcatggtcgcggtgctgcacggcgg
cctgcggcataaagtccggccacaccggcgtgcgcagcgtgaaatacgcgttgaccagcagtggcatgcgcgcgtccttt
acagagcaaccaacaccgccatcatgcggctgtgcgatgggtatgctgtctcgacaatccctgctgccaggagcggctgc
caacacctagcgaagagtcatcaggtgaccgatatgcggcaccagcaaggtctcacgatatagcaagcccaacgtgccga
taaacgcggcgtcctcgcgcgtctgcaccgcccggtgcgcaaaaccgtcgcgcatggtgggcctgcgcccaatcgcgcag
atgcgcgcgcctgctcacacgtacgaatgccgcggtcgttgatgccggcgatgaagccagggtcgttgaccagttccaac
atcgcgtcggcgtcgtgctcggggtcgagcgtgcgcaagcgcagccgcggggtttggatcacaacggtcacggcacactc
cgacatcatgaaaaaccacactgccgtgccggcgcgtcactggtaagcgatgggcggcaggtgcgcgtgcaacggcgcac
tgcgcgtcagtcgaacaatgcctggatcgcagccaatcccgcactggcgcgttctttcttgcgctcagcgtcggccaccg
ggtcggcgccatcgcgctgcagttcttcggcaggaatttcatcgaaaaaccggctcggcttcagtcgcacatgctcgccg
aacttgcgcgtcagcttgctgtggctcatccacaactgctccttggcgcgggtgatgcccacgtacaacaaacggcgttc
ttcctgcagattgccttcttccaggctcacttcgtgcggcagcacgccgtcctcgcagccgacgatgaacacatagcgga
actccagacccttggacgcatgcatggtcatcatgcgcacctggttgccgccatcgtccttgtcgttgcgcgacagcagc
gccagctgcgcagccagatcgctggcgcttgcaccacgcgggccgccttcgaaccactcggccaactcgtccagattgcg
cttgcgccgctggaagccggtttcgtccttggactgattgcgcaggtcgttgagcagtccggatttttccgcgagcgtgc
gcaccagttcgccggccggcatgctggccgagtgctcgcgcatgtcgcgcacgatgtcggtaaaggcactcaacccattg
gcggcgcggggcggcaggtgctgcaaggcgcccatcgactcggccgcgcgcgacatcggcaccgatttggcgctggccaa
ctcggccagacgcgccagcgaggtcgcaccgacttcgcgcttgggcgattgcaccgcacgcaagaacgccacatcgtcgt
ccgggttgacgatcaaccgcaaccacgacagcagatccttgacctcctgccgctccagaaacgcggtaccaccagtcagg
tgatacggcacgcgcaacagctgcagcgctttttccagcggccgcgactgaaaatttccacggaacagaatgcagaaatc
gctccacggcacctgcttggcggtgccaaggaacgaaatctccgcagcaaccttttcggcctcgtgctcgctgtcgcggc
attcccacacgcggatgcgctcgccgtcggcctggtcgctccacagtgtcttcaaatgctcgtgtgggttgtgcgcgatc
aacgcattggccgcacgcagcacacgattggagcagcggtagttctgctccagcttgatgattttcagcgccggataatc
gcgcgccatctgctgcaggttttccggattggcgccgcgccacgcgtagatactctggtcgtcatcgcccacgcaggtga
agttgccgcgcggcccggccagcatcttcagcaggcggtactgcgcatcgttggtgtcctggcactcgtccaccagcaaa
tagccgatgcgctcgcgccagcccatcacgatgtcttcgtttgcttccagaatctgcaccggcaggcggatcaggtcatc
gaaatccactgcgttgaaggtggtcaaccgcgcctggtagcgctcgtacaagctggccgcttctttttcgcggttgctgc
gtgccgccaccatcgcctgctcgggcgacaggccggcgttcttggcgcgcgagatcaggttcttggcatcttcgatcgca
tcgggcttggcaccatgcatcaggtccttgatctgcgcggcggcatcgtcggaatcgaagatcgaaaagccgcgcttcaa
accggcggcggcgtgctcgatctgcaggaacttcaggcccagcgcgtggaaggtgcagatggtcaggccgtcggcaccgt
cgccgcggatgcgcttggccacacgctcgcccatttccttggcggatttgttggtgaaggtgatcgcggcgatgcgcttg
gccggatagcggccgatggcgatcagatgcgcgatcttttccacgatcacgcgcgtcttgccgctgccggcgccggccag
caccaacaagggaccttcacagtgcagcaccgcggcgctttgcgggggattgagtccgaacataggggcttccgacagag
caggccattgtaccggggcagcctgcggctggcctgcacgatgggttcatgtctccattgccgctaggcttcgcttcaca
gcggtgggctgcgttcccacctcctggacggcaagagcttgcccccgcgccatgcccgctcgcatgcgcgggcgccgcat
ccagccgcccggcccggtaaaatcgcccgatggccaagctctatttctactattcggcaatgaatgccggcaagaccacc
accttgctgcagtctgcgcacaactaccgcgagcgcggcatgcgcacgctgatcctgacgcccaagctcgatcaccgcgc
cggtagcggcgtggtggcctcgcggattggcctacgcgcggacgggcgcatcttcgagcgcgataccgggttgcagcagc
tggtcgagcgcgatatccacaacgacggtgcattgcactgcgtgctggtggacgaggcgcaattcctcagccgggcgcag
gtgtggcagctgagcgaggtggtcgaccgcctgcgcgttccggtgctgtgctacggcctgcgcaccgattttcgcggtga
actgttcgaaggcagccagtttctgctggcttgggccgacgagctggaagagatcaagaccatctgccacagcggcagca
aggcgaccatgacggtgcgtgtggacgcgcaggggcacgcggtgcaggacggcccgcaggtggagatcggcggcaacgag
cgctatgtctcggtcagccgcgccgagttcaagaaaatcatacgcggcgagggccgtatcgatccactgcagatcgcctt
accgctgccggttgcctagcgcctggtgtgggcagcgcacctgcggcgctcttgccgccgcggtgtatcgaggccggttg
cgcctgcggcatctgcgttcggtcacaccccgcttcgcgctgtggcgcgcaacgtggtgtcgcgccaggaagttggaaca
ggcgtactgcacctatcgtgcctcccggctcgtcagcgtcgaatacctggccgctgtgctaacgccagtcctgaagccaa
cgcgtctgcacgtggcgcggttaacgttctcggcagctaaccgcgatccatcaaccaggatctatacgctttgcaggcgc
tgctagacctgtgcggtcatgcggttacggcggcatcgcggtcgctggcagacaagcgtatcgtggcgcttgtcatgcag
cggcgcgccacataaccgggcgcaaccgccgtcccgtaaactggcacgcatccattctttggaggcactcatgggtccac
tgcctcccgcattacgcgccgatatcgcgcgtgttggccggctctcgtcggtcccggacatattgaccgttctcacccgc
ctgaccggcatggggttcgctgctgtcgcgcgcgtcaccgaagcacgctggatcacctgccaggtgcacgacacgttgtc
cctcggcctgcgcccgggtgacgaacttccgctggccactaccttttgcgacagcgtgcgggtcaggggcaactcggtgt
ggtttgggcatgcatcggacgacccggtctatcgcgagcatccctcgccgcggctctacggcttcgaaagctacgtctcg
gtgccgatcaagttcgacgacggcagcgtgttcggcaccttgtgcgcactggatccgcagccgcgcgtggtggacgcacc
gctggtggaaaaggtcgaactgctcgcgcagctgctggccgcacagatccaggccgagcaacgcgccgaagaaagcgcgc
tggaatcgcggcgcgcacgcagcgaactgggccgcgtcggcgcctcggcgcgcttgcgcgaagaattcatcggcattctc
gcgcacgacctgcgcaacccgctgcagtccatgcatgcggtggtggacgtgctgtcgatcgaccagctcaatcaacacta
cggcggttccattcgctcaatgcagcgtagtctgcggcgcatggaagaactcatcgatttcgcctgcgatttcgctcgcg
gcatcgaacgcgactggctgcagctggactatggcgacggcagcgacctgctcgatgcgctgtcccaggtggtggacgaa
acccgcgccgcctaccccaaccaggtgttgtccacgcacgtggccatcgacgaaccggtgcacggcgatgcgatccgtct
ggctcagatgtttggcagcctgatgatcaacgcggtcgtgcaaggcccgcaaagttcgctgatcaaggcggtcgcggtca
ccgaacagggccggctacggatcgaagtctgcaaccttgatggaatcgatccgcgtcggctcgatatcttgcacgcgtcc
acccatgtgcatgccgacggacgtgcgctgcctgaggtcgatctggggctgcatatggccgcgcagatcgcaaaggccca
ccaaggcgagttacgcatcatcagcggcaagcaaggcacctgcttccgcgtggagttggcttgcgcacgcccacgcgggc
gcctgcaattggtcgacactccggcgccggcctgagcgttgtatgcagcaactgtaagtctgcagagagacgcgccatca
tccggcgcgccaaccgcctgatgcggcggactcgaagcacgcgcgggccgatggccgcacgccgcaacgcggcgctggcg
caacaacaggcgccagccgcctcgctcgacgatcctcagtcaattcttgcgctcgctcgccgccagcggggtccactggt
acagccaggtttcggtcagcggcttgccgttggcgcgcagatacaggcggatatcgatctgctgggtgccctcgtccggc
ggtaccaggtcgaacattgcccgatagcccttgagctcatgcagcgggcgcgccgacacgatttcggtggtgccgcgcga
cacctgcagcaccgcctccaccttggccttggggtcttttgccagcgccgccagttcgccgccggcaaaatccactgcaa
agcgccaggaaaagtggctgcgcttttgccccacgatgccgccaaggccggttcgggtggccacgcaatgcgccagcggc
gcgctggccggcggctgcgcgccccaatacagccggtagcccatcagcagttcctgcccaggctgcggctttgcttgcgg
gttccagaacgccacgatgttgtcgaaggtttcgtccacagtcggaatctcgaccaactgcaccgagcccttgccccaac
cactcttgggttccacccacaggcaggggcgcttctcgtaaaacacgccatcgtcctggtaatggtcgaagttgcggtcg
cgctgcagcagcccgaagccacgcgggttttcgtcgacaaacatgttgaagcgcacgtgcggcgggttgcacaacgggcg
ccagatccactcgccgccaccggtccacatcgccaagccatcggtgtcgtgaatttccgggcgccagtcccagtccatcc
ggttatcgttttcgccgacctgatacatgctggtgcacggcccgatgcccagccgctcgatcgtcttgcgcgggtacaac
gcgctgtcgatgtccatcagcagcacatcgccattggtgatggcgaaccggtaggcgccggcaatgctgggcgaatccag
caacccgtacaccaccaccgtgttcgagtcggcggccggctgctccaggtaataggcgatgaaatccggaaactcttccg
gcccgccggtcccggtatcgatcgccagcccgcgcgcggattgtccgtactggccttccttgccgacagcacggaaatag
ctcgcgcccaggaacgccgaaaagtcgcgctcggtatccttgcgcgtattgagccggaaaccggcaaagcccagatcctt
cggcaattgcttgccacccagcccgcttttgccgtaatcgaatgcggccgggtcgtatgccagctgctgcgccttgccat
cgacgatgtcgtagatgtgcaccggggtatggaaatacagcccaagatggaagaacttcgcctggaatttgccattgcca
tcggcccacagcgcgtggtcctggcggtagcggatggactggtactgatcccagttcagcgcctccagtggccccggcaa
aacctgcttatggctcttgtacggcgcctttgccagctcgcgcgcccgacccttcaaccaagcatagtcgaacggctgcg
gctgcccgagccgccgcaacccaaccgccttggctgccagcgcccactgcggcagcgccggcagaccgagcgcggccaat
gcggcggcagcatttttcagcaagtggcgtcgttgcatgcgcatcgatctggtcagggattgggcgacatcatagccaca
gcccggcttcgaggtgaatgcgcgcctcagcgcggcgcggacggcgcatcgcaggcattggccagcgccagcgctttggc
ctggctgcagaggaactgccgctgcgcctgctcctcatccggcccggtgtagcgcagcaacgtccactgctcctgcgcct
gcatctgcgcccctggcgcgagctgtcgatagggcgcgtgcacctccatttccagcagcccctgctctggatgccggcgt
ggcgtatccagatacaactccacctgcccctgctcaggatggattgccgccagcggttgatgcgcgaagcggatcagcaa
cacctgcccgccagcaaaaccggccatccatcccgcagatggctgcagtaacagcttgccgcgctggatcagtccgtctt
ggcccgcatcggcgcgcagggcaaagacgccgcgcgcgcgcttaaaccgcggcgcagtcgtcccggcctcgctcggcggc
tgcacacgaatatctcccgcagcagcaactggtacaaagactcgggtcgtggccgcaacgcgcgtgttgaaccagaggtc
ccaagcaatcgcttccgtacggatattgcgtgcgctggcctgaatctccacagtgtccgcgcgccctgcagaaagttgga
tctgcttgcgtaattgcaccccggtcagcgggctgggcacgccttcaaattccaacgcgtcatgactccgccgggcgagg
tgcgtgtgcgccagcgacagatacgggtctggcggccaaaccgcggccgccgcctgacgttcgtggttgagctgctggtg
caaccaccactgactctgcggcccaacccacacatcatggccaaaatacgcaatatcccccggcggcttcaactctggat
cgcaacaccaacggttgtgaagtgatccaggcgacctgacctgagcgacttcactaccaaatggagttgcccatgtcatc
cagccgcctggacctgtcagaacgataccgcctacatgcgttatatgaaaccgggatgtcgatgcgcgccatcgccgatg
cagtggcgcgtgcgcccagcacgatcagtcgtgagctgcgccgcaaccggcacgcggcgaagtatcggcccgatcacgcg
cagcgcatcagcgagcatcggcgcgcacaggccagccggcgaccacgcatcgacgctgagcgtatccgtcagatcgaggt
cctgctgagggaggacgccagtcccgaacagatcgccggccgcaccggcttggccagtcacgaatggatctatcggcaca
tcgacgccgatcagaagcgcggtggtcagttgttcatgcatctacgcaaacgccgccgcaagcgccgtcggcgtggcgtg
cgcgatggccgcgggcagctgacgcatcggcgcagctggacacagcgccccactgtggttgagcagcgaagccgtatcgg
cgactgggagctggagaccatcagggcctcgcacggaaatggcgtggtggtcagcatgaccgaacgccgcagtcgcctgc
atctgctggcttactcgcccgac----ggcaccgccgagaacgtgcgcaacgccattgtccagcgactgggcggcctgcg
ccatgcagttcacaccctcaccgccgacaacggcaaggagttcgctgatcatcggctcattgccgcctgcctgcagagcg
atttctatttcgcagatccgtactgcccatggcagcgcggcagcaacgagaatgccaacggattgacacgccaatacttg
ccacgacagaccgatttcagcaccatcaccgatgcgcacctgcgatggatcgagcagcggctctacaatcgtccgcgcaa
gatacttggattcaaaacgcccctcgaagtcttctccgaggaggtcctcaacagcgttgcgaatcagagttgaattcgcc
cccgaagcggctgaaacctcaggcgcaggctgttgctcgaccgcagcgccgactttcaaaacattcggctgaccgcgcag
attgaacgacagcacacgccccccaaaggctggcgttgcgctcaactcaaccgccttgctgcgcaactggatgcactcta
cggcgggtgcgggcgtcgctgcgcctgacgacgtcatgcacagcagcgcaactgcaccggtcaccatcagaggaacgaca
agcttcggcgagttggacatatcgcgattccaaacaagggcctcgggattgtggcccgctgcatcgacgtccccccaatc
tgagtagcagtcgggtttagagtccggggttgatgatatcgctattggccaactgctgggcatacgttgccggcgtcatt
gcgccgattgctttctttgggcggtgttcgttgtattcgcggcgccagcgttcgatctcggtgcgcgcatgcagcagcgt
tggaaaccaatgttcgttgaggcattcgttgcgtagccggccgttgaaggattcgacacctagcgacaccaggctcagcc
acagcagcgcaacgtcgcgtgtgggaagcgttatcacggttgtatctggacaacgacagtcgcgacgacgacagcgtcgc
gcacgttctggctgcctcgccattccgcctggaacagctgcgcatgatgctgttgcacgaagtgcatccggtgctgattg
gcaatctgcgcagcgtggccagcgtctgggacggattcgaccccgactggttggctgccacgatccaggcgcgacgtgca
cggcgctggtgctggccagcgcgctggtgccggcgcggtgatgcgcgcacgcagtgggcgttactggccccgaagatcgt
tgcgctgcgtgcaaccaccacgcagtgacaccacgcgccgccgcagcgccgtgcccatacatccaagcgccaatcggtaa
actgcaatcggcgagaaggccaccaccgtctggtatttctgcaccgtgtcgcagcaccaacgcgtctcaatcaacgcgta
ccggcacgcaacaatcggcgacaatgcgcacatgcatatcgatgtcatcggccacgggcctgcgctggttcttctgcatg
gttgggcactgcacggcggggtgttcgccccgctggtagagcgcctggcaccgcactatcaattgcatctggtcgacctg
cccgggcacggcttcagtcgcgacgacagcacaccgctggcgttgccgtacgtggttgctgagattgcggccgccacgcc
gccggcggtgtggctcggctggtcgctgggcgggctgttcgcgctgcatgcagccgccaccctgccgcaggtgcgcggac
tggcgatgatcgctgcaacgccgcgcttcgtgcgtggcagcgattggcccgatgccgtccagcgtgagttgttcgtgcaa
ttcggtaccgagttgtcgcgcgactatcgcggcaccctggagcgttttcttgcgctggacacgctcggctcggcacatgc
acgcagcgaactgcgcagcctgcgcgaaacgctcaccgcgcgcggcgaaccggcgccggaggccttgcagcaagggctca
gcctgctcgagcgcacagacctgcgccgcgcgttaccgcaactcgcacgccccagcctgtggatcgccgggcaacgcgat
cgcctggtgcctgccgccggcatgcatgccgccgccgcgctcagcccgcacgcgcaggcgcttaccattgccggcggcgg
ccacgcaccgtttcttggtcacgcagatcaggtaagcgaggcactgcaacgcttcgttgcgtccgtgccatgagcggatc
atcgaccatgcgacatcgctgatcgaggacgcatcgcatggatatgggaatcgccggccgctgggccttggtctgcgccg
caagcaaagggctgggcttgggctgcgcacgcgcattggccagcaaaggcgtcaatgtggcgatcgccgcacgcggccgc
gatgcactggaacgggctgccgacacagtgcgcgcactccccggcgctggcgaggtgcgcagcgtggtcgccgatatcgc
cacgccggaaggacgcagcgccgcactcgccgcctgccagcagatcgacatcttgatcaacaacgcaggcggcccgccgc
ccggcgattttcgtcagtgggaacgcgccgactggctgcgcgcattggacgccaacatgctggcgccgatcacactgatc
cgcgccaccgtcgatggcatgcgcgcacgccgctttggccgcatcatcaacatcacctccagcgcagtgaaagcgccgat
cgacatccttggcctatccaacggcgcgcgtgccggcctcaccggcttcgtcgccgggttggcgcgcaacaccgttgtcg
acaacgtcaccatcaacaatctgttgcccgggcagttcgccaccgaccggctgcgcggcaatttcgccgctatcgcgcag
cagcagggcagcaccgccgaagaggtcgccgagcgcaagcgtgcgggcatccctgcagcgcgttttggcgagccggacga
attcggcgcagcctgcggcttcctgtgcagcgcgcaggccggctacatcaccgtgcagaatctgttgatcgacggcggca
gctatcccggcacgttctagcgcggcgccacgcatcacgcatcgattccctccgcctctgccagcggcgacaatagcggc
gccatgaacagtactttcgacacccgccacgtccggcgcgcctttgcgcgtgctgccagcacctacaccgccgccgccgc
actccagcgcgaagcggaagcgcgcctgctcgaatcgctcgactacctgggcgcgcaggtgcccaaggtggtgctggatg
tcggtgccggccccggccatgccagcggcgcgatcaagaagcgctggcccaaggcgcaggtcatcgcgctcgatcaagcc
atgccgatgctgcgccaggcgcgcaaggccgccggctggtggaagcccttcgcacaggtgtgcgccgatgcgcgcgcgct
gcccgttgccgacggcagcgtggatgtgatcttcagcaatctctgcatgcagtgggtggaagacctgccggccgtgttcg
ccgggttacgccgcgccctgcgcccaggcgggctgctgctgtgttccaccttcggcccggaaacgctgatcgaattgcgc
gacgccttcgcgcagaccgacccggccccgcacgtcagccgctttccgccgatcgcccagttcggcgatgccctgttgat
gtccggtttccgcgatcctgtgctggaccgcgacctgttcaccctgacctacaacgacctgcccgcgttgatgcacgaac
tgcgcgcgatgggcgccaccaacgcgctcagcaaccgccgcgccaccctcaccggacgtggccggtttgcagcggcaagc
gctgcctacgaaccgctgcggcggccggactgcaccctgcccagctcctgggaagtgatctacgcccatgcctgggcacc
ggcaccgggcgcgcccatccgcgaacacgggcacgacgtcgccagcgtgccggtcagcgccatcccgatccgccgccgca
tcgactgagcggcggtacagaacgccaggcgttgcgcagccactaccggtgagacacagagtattgcacccacgccaagg
ctcagctgtcagcctcggtggccacacttgctagaattctgaagtgaccggccgcacgtccctgttgcggctcaccttgt
tcgatggtggctaccgacacgacgcagcagggctgcgtccgcgtcttggcagccgctctcacgtttgcggcaccccgccc
tcaatcggcctcccccatgttgaagtggctcctcatcgcgctgttcatcgcatcggcgctctatatccattaccgtggtc
gcgtgcggcaccggctcagccggcagatgctggaccattccaccttcatggccccgatcaacacgctgatgtacctgtgt
tcgcgggtgccgaccacgccgttcatcgatcccggcaaggaatttccggagttggcgccactacgcgccaactggctgct
gatccgcgacgaagcgatggcgctgcaacagatgcagaagatccgcgccgccgacggctataccgacatcggcttcaatt
cgttcttccgccgtggctggaagcgcttctatctgaagtggtacggcaccgcgcacccgtcggcggccgaactgtgtccg
cagaccactgccttgctgaagtccatccctgcggtgaaggcggcgatgttcgccgaactgccgccgggcagcgaattgcg
cccgcaccgcgacccgttcgcaggctccatgcgcctgcacctgggcctggccacaccgaacgacgaccgttgcttcatcg
atgtcgacggccagcgccacagctggcgcgatggcgagtggaccatgttcgatgagacctacattcactacgtgcgcaac
gacaccgaccaggaccgcatcatcctgttctgcgatatcgagcgcccgatgcgttggcgctgggcagcggcggtgaaccg
cttcgtcggccgcagcttgctctcggccggcgcctcgcccaatcaggaaggcgacaagaccggcggcatcaaccgcgtgt
tccgctatttctatgccgcgcgcctcaaggccaaggcattgaaggaacgcaacaacccgctgtaccaagcgctcaagtgg
agcatcttcgtgctggtggtggtcgggatcgtgttgctgtaacgccggaccaaccgtgtaggagcgcgcttgcccgcgat
gcggcgttaccggtgacgctcaatcgcgcgccagcgcgcttctacacgggtctggccgcccatgccgatcggcccaggca
ggccatgtactgtctcgccatcacgccgagaccaaccacgtcggcgcgcacccgggcgcgatcagtcttcccggaaatcc
ctcatcgcgcccaggtgcgctgcgacgcagcgcgtcccatgccggtcgatgcactcagcgcgatacctgcgcgatccatt
cctgcaggttgtagtagttggtgacgcgggtgatcttgtcgccctgcacgtcgaagaacgcaccgcccgccagtacatag
gtctgcccggtagcctccggcagaccttcgtcggtggtgtgatagacgccatgcaccacgtactcggcgccgactcgggt
gccatcgtcgttggcgatcacgacgacatcgcgcaattgctcgcggtaactgtcgttcatacgttgcaggaaggcggcga
attcggcccgcccgatttcgcgcgcgccctgattgaggtcgtgggcaacgtcgtcggccagaaacgccaacatgccgtcc
cagtcgccacggttgaatgctgcgtaatagtcctggaccaggccgatggcgtgttgccgatgggtctcgctcatgctcga
acctgccgctgggagagccgcatcataggcctgcagtcacggcccttgcaccagcaaatcgcggtggaagtaatacacct
cctgcaacagaaagcgccagctggtatggaagctgcgaaagcgcgtgctcggcgtggacgaggccagcgcgtcgatgccc
agttcctggctcagccgcagcgcgcgcgccatgtgcagcgggtcgctgacgatgatcgcccgatgcatgccgtgccgttc
catcagcgtgcgcgcctgctccagattctgccgggtagtgcgcgatgtggtttcgatcacgatggcttccggcggaatgc
cgtggcgcagcgcatagcgtcgggccacctgcgattcggcaaagcgcgcgccgttgccgaagccgccggtaaacaacagc
cgcggcgcatagccctgcgcatacaggtccagcgcatgccggatgcgttcttcgaacaccggcgaagggcgcgcatcgta
ggcagctgcacccagcacgatgatgacatcggccggcgcggcctggtcgcggtcaccgatccacacgatccagcccgcca
ccgccaccagccagatcagtgccggcatgcacaaccgccaaccccagcccaacaggccgagcccgcgcgaacggctgctc
acgccgcggcccatggcaaggcatccagatcgacattgccaccagacaggatcaagcccacccggcgcccggcaaaccgt
gccggctcggccagcaccgcggccagggtgatcaccgaagacggctcgaccacttgtttgagcaactgccagatcagccg
catcgcctggacgaccgcggcatcgtcgactgtgatcacctgcgcgccggcgtgctgcagcagcgcgaaattgggcgcgc
ccaaggtgccgcgcagaccatcgcacacagtgtccggcacaaaatcgaccagccgctggcctgccgccaacgaacgcgcg
gtatcggctgcgccggccggctcggccagcaccagctcgcagccgggtgcgcagcgcagcgccagcgcggcaccggccgc
caacccgccaccgccgaccggcgccaccagcacgtccaggccaccgctttgatgcagcagctccagcgtggccgtcccct
ggccggcgatgaccgcgacatcggtatacgggtgcaccagcgtggcaccgctgctggcctgcacctcggcgcatagctgt
tcacgcgctgcgatggtcggtgcgcagcgccacaaggtggcgccatgccgggaaatattggccagcttggccgccaccgc
gccttcgggcaccaccacatggcaacccatgccacgcgtgcgtgcggccagcgccagcgccgcgccgtggttgccggatg
aatgcgtcactaccccatgtgcagtccgctcgtccggcagcgaccacacggcattgcacgccccgcggaacttgaaggcc
ccgctgcgttgcagatgttcggccttgaagaacaaccgtgcaccgctgagcgcatccaggctgtgcgatgtcagcaatgg
tgtcggcgcgcagtgcggcgcgatccgcgcagcggcttgcagaacgtcggaatgggcaagagggaccgtctcgatcatgc
ctgcaagattaacgtatcgctccctcttcacgggtcgcacgcactgccgccgcgcgggctggatcgatgacaaagcgccg
cgttgctgcacaatgaaggaccgattcaatgcatcggttcgaaagtgacatcatggttgcaagagggcaccattcatgaa
attccgtctgatcttcgccgccgggctattggccctgagcggctgcgcaacctacgactacaccggcgctgggtcgggcg
gctattaccgtggcgcacctgacgtgcagtatcgctatccgcctggctactccccgtacttctacggcaacccgtacggt
ttgccgtacggctacggtgccggttcgatcggtctttacgactacccggtgtatccggtctaccgcggcggctattacta
tcgggagtatgatcgccgtccgcagtaccgcccgccgcgccctaacggatcgttctacaacggctcacgccccgctgatt
cgcttccccaacaacccgaccggtctcctgcgaccggcgcacagccgtctcggccaccgccccgtatcggggcaccacca
cgggtcattcgcgagattcaacggcaaaccgcaccacgcaacacccgcgcacagattccgtaggcccctgactgcgacac
ggtccacaattagcgatagtgggggcttgtgtccagctgacgattggccgcaagctggttgctctgtgtgaccagccacg
tcatcttctgacccggcccgccccactggccgacttatgtcgatgtccgacagggaaatctggatcccccctgttccggc
cctgtcggatatcggcgcctacaacacagaaagccccggcatgccggggctttctgtgtttattcgatgttgctgtgcaa
gggctgcggcgaaagaaggcgcagcagccgactggcagaaaaacgcaaaaaattaagggtcggcagtcccccgactaccg
acccttacgctaccccatcgcacgcgcggctggcccctgttccaattccagcctttgcgcccatgtcgcaatgccacgac
gggtgcaggagggatatccgcacgaaacatgccaacttgagggccgctgtttaaaattgtgaattaaaccacattttcag
tgaatgcgtgacctcaagcacccttcagccgatacttccacggtcgttttctcctttccgctcttagtccacgcccatgt
ccgactctttctatcgctacgacgtcatcgtgatcggcggcggccatgccggcaccgaggccgccctggcgtcggcccgc
gccggtgcccgcaccttgctgctgacccacaccatcgaaacggtgggcgcaatgagctgcaacccggccatcggcgggat
cggcaagggccatctggtcaaggagatcgacgcgcttggcggggcgatggcacacgcagcggacctggccggcatccagt
ggcgcacgctaaacgcctccaaggggccggccgtgcgtgccacgcgctgccaggccgaccgcaatctgtaccgcactgcg
atccgctgcatcgtccaggctcagccaaagctgaccgtgttccaggcggcagtggacgatctgatcatccacaacggcac
ctgcgaagccgacagcgtgcgcggggtcatcacccagaccgggctgcgcttcgaagcgccgtcggtggtgctgaccgccg
gtacgtttttggccggcaagatccatgtcggcgacacccagtacgcggccgggcgcctgggcgacccgccggccaccacg
ctggccgcgcgtctgcgcgagcgcccgttcgcgatcgaccggctcaagaccggcacgccgccgcggatcgatgggcgtac
gctcgattacggcgtgatgggcgagcagccaggcgacgacccgctgccggtcatgtcgttcatgggccaggtcagcgacc
atccgcgccaggtcagctgctggatcacccagaccaccgagcaaacccacgacatcattcgcaacgcgctgcatcgctca
ccgctgtattccgggcagatcgaaggcatcggcccacgctactgcccgtcgatcgaggacaaggtggtgcgcttcgccga
gaagaccagccaccagatcttcgtcgagcccgaaggcctggacgtggccgagatctatcccaacggcatctccacctcgc
tgccgttcgatgtgcagctggcgctggtgcgctcgattcatggctttgcgcaagcgcatatcacccgccccggctacgcc
atcgagtacgacttcttcgacccgcgcgggctcaaggcctcgctggaaaccaaagcggtgggcgggctgttttttgccgg
gcagatcaacggcaccaccggttacgaagaggccgccgcacaggggctgctggccgggctcaacgccgcgcgccacgtgc
atggcctgccggcatggtcgccgcgccgcgacgaagcctacctgggcgtgctggtcgacgatctgatcacccatggcacc
accgagccgtatcgcatgttcaccagccgcgccgaataccgactgcagctgcgcgaggacaatgccgatgcgcggttgac
cggcgccggccgtgagatgggtctggtcgacgacgcgcgctgggcgcgcttctcggccaagcaagaagccgtgcagcggg
aaaccgcgcggttgtcggcgctgtgggccacgccgggcaatgccctgggccgcgaggtcgccaacgcgctgggcgtgacg
gtcagccgcgaaaccaacgtgctggatctgatcaagcgccccgaactcaactacgccaccttgatgcgggtgccgacgct
ggggccgggcgtggacgatgcgcaggtggccgaacaggtcgagatcagcgtcaagtacactggctacctggatcgccagc
gcgacgacatcgcgcgtcagcaacgccacgaaaccacgccgatccccgaaggattcgattacgctggcgtgcgtggtctg
tcgattgaagtgcaacagaaactcgagcacgtgcgcccgcaacacatcggccaggcacaacgcattcccggcatgacccc
ggcagcgatctcactgctgctggtgcatctggagcgcgcgcgacgtcatcgggtggcgtgagccatcgctgcccgccagg
aaacacctgtgcgggctagtgatgattaggcacgtcatacgcaaggacagccacgtcatggacatccatccgatcgcagc
agacaagcgcgaggctgtcatcacagggcggtctcaagagtcaagtgcaacagctcgagagacctgctgttagcgcaacg
tatggacggacagcccagcaggccattgattgtgcaaaagttacgtgagccagtgttttgacagaaaacgcgggtctgca
gtggagaaaagtgttgcacttggaacttgagtcggccctgtctcccagcgatgagtgtagcgccacaggccagtttgtcg
ccgtccagcgcggccttgcgcccatggatgttcagatgactggaggcaccttcaatgtgcatacgtccatgcaaggggca
tatcgctggatgcccttcgcacgcaaacgcctggccatcgatgcctgcgtgttcggaaccggccagcacatggccgccgt
ggctgtgggcgtcgccttcgacgatgaatgcgcggctcatggtgtggccttcttgtcgcgcaagaggtcgtagaacggat
gcttcccgtgctggattgcggccgctttgctggcttcgtcggg-------------------------------------
--------------------------------------------------------------------------------
--------------------------------------------------------------------------------
--------------------------------------------------------------------------------
--------------------------------------------------------------------------------
--------------------------------------------------------------------------------
--------------------------------------------------------------------------------
--------------------------------------------------------------------------------
--------------------------------------------------------------------------------
--------------------------------------------------------------------------------
-------------------------------------------------cgggctgaccattacgatgcccgcatagcca
tccggggtcaggttgacggtggcactggtgcggccatcgtcgtaaccggagacgatgcccagcgcgatctgcactagcgc
ggaactgacgccggtattgcccagccgccgaccgatgtcgtagccctcgtgcttgtcgtccagttcgatgccctcggcat
tgccgtgcagcgcttgcgtcaggggaatgacccattcgcgatccaggctggtgtcgtagaacacgcgcgtgggcttggca
tcttccggtagggccgacacggcctgggcccagcccttgcgcagcgcctccacctgcccggcacgcttgagtggcttgcc
ctgttcgtcggtcaggggcacatgcaccgggcgatgcagatagcccagcaacggagattcgtcgaactgctgcacctgcc
agcgcgcccagcgcaccggcagatacgggctgggcttgaactcacccggccccttgttgttgatctgcttccacaactcg
ggcagttgcgcaatccaccaatcggccttcatggtgccggggggatagtccgaggcgtaatgcttctcggctgccagctt
gcggtaatacgcatcgaagctgccttcctcttgcgaatcggatttatcccagaaaaaattccacaacttgatgatgtcgt
actgcgtatcgtccttattgatgccatcgtctacatcgacggcatacgggcgcaccaacctgtccacccgatcgctgcgt
gccaccaatagcgcagtcatgctgtccggcattattggcacgtgtaccccttccggctgctt---tggcaagccggggga
tttccagccgtatcgccctccttccgaatcgttactgaccagcaatacttctggcacatcaggatgatcgtcgaagaact
gaaacaaccgttccagggtgccttgtgcactcgctagattggcgtcatcctgccaaaggaatagggtaaggcccaggctt
tgggactgccgccaatacgcaattcccgatgccattgtgctgccatcgttgatcgtcgtcggaggcccgagaacgatgac
tggtagaggccagcgctccactgctgccttcgctgcgtaaccaaaggcggcactggctgccatttcaccatcgccgatcc
gagtattgggatcgtagtccttcgggtctttcgacagcactgagaggtagttgtcgtccttctctttgaatagccgccag
gtgtcttcctggtaatagcgatctaccgccaagcccagcccacgcacctccagcacgtagcgctccccctcgccagccaa
catgcgcccgtgcggggtcgcggccgctgccgtggcctgggcgcttgccatggccgctgggtccttggccaccgcgctgc
gtaccttccacagccaatgccctccaaaggccaggcccaccagcgcggtgatcgccaatacaccattacgaatatcgttg
cccaagccggaatcctccacgcctgttgactgccattggcgatagtagatgaaaaggatcagcgccacccaggccatcag
cgtaccgagccataccagcgcgtagggcttgattccgggccgttgtgacgcgctcattcggtgctctccgcacgttgcgc
gcgggtcctgctctccacatacttggccgggggcgaactcgacaccaagcctgcgggaaagacgcctttctcgtaataga
gacaactggcttcaaccaattttctcgcccctgggctgagcttcttgaaatttgcaagctcgctgatgtagacggaagat
gctgtttgatatttaggaggcgcgaacggtgttcgccagttggcgaaggcaatgagcaccttgcgccattccggatcatc
caaggtctgcgcctgcccgatcgccacgtccatggccgttacccagcgatggttttcggtactgcgcagcatcgccgagt
ggtacgagttgtccaccaacgcggccgggttgcgcgccatctgcgcacgcacctcgttgggtgtggcgtagcgctgcacg
atgtagcccatctcacggctgccgttgcatatgtagccaggcgtctggtcgttgatgtctggatgctgcgcattgaagtg
atcggtcagctcctgcaattcagaggcatgcagttccccaggcgagaagcgctcggtgaccatgtactgccccaacgacg
ccgccgggttgcccagggccacgtccaccgacacatcatccggcgcatccttgccggcacgggtcggcgtgccgcgcagc
gaggtgctgctgccgtactggcgcgcatcggcttcgccctcctccatgtgaggggcgtgcggcgggtgcagcgcctcgcc
gttgatgtagcgcccctcctgcggcaagggcgtctggctgagcgtggtcgtggggcccacacccccgccggggtaacgcg
cctcatcctccatgcgcagcgggatatgctgcggcggcaagcccactgcgacgggcttgccgccacgcagcagcttggtc
cacatccgctggtggaagcgcagatccttgagcgcgtccatcgccggcaaggtggcggtgcgctcggtgctgtagaactt
ccgcttccacgccacgtgcaccgtgtccggcacgccgtaggtgccgatgccctgcacctgatccagtgccacggtggtgt
cctgtgggcagaagtacaggtacaccttgccgcggttgtcgcgctcggcgaagacgatctgcttgccttccgcgtccaga
cgggtgccctggctaggggtccatccatgtccggtgcggccaccatatcctggctgacccacttgcagctcgctcaatga
tgggcgggcgtacggcttggtggtcactgcgttgacgatattgatgagcgtccgcagcttggcctgggtggtctgctctt
cgcccttgggttcgagcaggctgtaggggctgtccaccaggatcaggcagtccgcgcagcgctggcgacggtcggccagc
atggcctgcgccagcagggtaatcagcgtgccctgactgtggcccatgatggtgatggtgtcgtctggagccagccggcg
gatctcgctcaccagcatcgccagccgttcggccgccagcacgaaataccgccgtggcggtgccttgccgaaataggtga
agtcggaggccaccggctggatggtcgcggtcatcaaactggtgtcaaagcctttgccatacatgtccggcaggttgctg
gtggcgttggcgaagaagccgccagccttggcgaaatgggcatccagccggttgccggcggtgtcctggtactggctgcg
caggcgcgtcggattgccgcgcttgtccttggcgatctcgttgttgctggcgcggtagccccaatagaacgggatgaaca
tgctgtgggtcggcaacttgctggtggtgtcttcgctgcgctgatagaggtaggtgtccgggtcgtatttgaccgacgcc
acttccttgtagccctgctcgcctggcttcactggcgatttcttggcttcggcatacttgaccccatactgcccggcgcg
cagatcgatacgactcagccgctcgttgaggccctggcacagccccttttccacggtgggatagccggcgccggggtcgt
tgacgccgtggatgaagatcacgatgcccggccggtccgcgggcacctgcaccggacggttgcccatccgatt-ggggag
cagcagtgcatcggcttgggcgacgacatggggagcggagtcggtcatacaggcatcctgcggcatgaatatcggggagc
gcgtggcaagcagcgccgcacacgcgggaggagtgtcagccgccgcccagcggcggcttgtggacctcgatgcgtgcgat
gcgtgtgacctcatcgcgcagcagatcggtcaggccgttggcatcggaaacgccttgcacgacgcggccgtcgtccaggg
tgatgctgtagggctggttggccgcaagctggggcgtgtccgcgctgtggctggggtagtgcagctggaatttctggtcg
gtgccgtccttgccgaagccggggcggtcggcctgctcggtggacggtcccagcaatgcatggctggccgcgtgcagctc
gaccccgccctgggtgccaagcgtgatgccgccgccgccaatactcaggaaactgccgtcctcggccaccagtcggatcc
gtggcgcgctgagcaacacctcgccggtgttggcggtcagttgcaggttggtctgcgcgttggccaccagggcatcggcc
tgtgcctgcaagtgcacgggaccctggttggcaatggcgctcaggccggacgcttgcgcgaacagcgcgatcccttgccc
tgcatgcacgcgcgtggattgcccgctggtcagctgcaggtgttgctgcgccacgctgtcgatgttgtggccggcgtagc
tgagatggctgtgcggggtggcgctgaccatgccctcgctggcggcgaaggccatcaacggcttgcctgcagcgctgcgc
tcggtgccgctgggccagccctgcaatgcctgccgtagcgcatcctgcccgccggtctccaccgcttgcccgccgtgctg
ggcggcatagtcgcccaggcccttgaacagttcgaggcattgcgccaacagcgcgtcgagttcgccgcggtcgagttggt
ggcctgcggcctggctgcgcgcgtaggtggtcagcaacatgccctgggcagcgcgcaaggccgctgccgcgtcggtgcgc
agttcggcaccctggccgcgtggatcggcctggccgtcggcgcggggatgggtcaggtagcccagattcaactcactggc
ctggtgggtgctggccaggcgcgcacgcggttgcccggtggtgtcgtcgaacagcagttcattggcaccactgccgttgt
gctcgcgcgtgaggatgcccgagagcgtgcgattgcccggcagaccacgcgcgccgctgaacgcggcggtgggccggcgg
ccgttgtggatgaccgccacggcgatcggtcggtcgatatcgccgtgcaggaactcgatcaacacctcatcgcccacgcg
cgggatgaactggtggccgaacccctcactggccgagggggaggcatagcgcacgcgcgtgctggagcgctcgtcgtcgt
cggcgccgcccttggcgtgctcctgcgccagcggccagtgcatctggaccaggatgcgccccagctcgtcggtatcgacc
acttcgccggccttgccgaccaccgtggcagtctgcggccccgatgcggtgggccggcgcagcgatgggacgcgcgacgg
caccaaggccacaccgcgccgcacgccggcaaagcggaggtattgcgcggccccttcgggcggcggggggaccgctgcaa
gtgatggtggggggctgacgtcggccgaggaaagccccagcaggccgctgggcagctggcgggtcatgtccgctggcagg
ttgttggtgatgtccaggaactgctcggtcaccacgaactggcgctgctcgctgctgtcctgagccagcgatggatggtc
ggcgatctcgacgtaggtgccgacttccaggccgggggtggtggcaccgccataccaggtcttggcctgctggtcgtgcc
aggtttggcgcacctgggcatagcgcgcgtattcggcactgtcgctggcgtagtagggcgacagcgcgctgtaatcccgc
agcgtggcgctggccgcgcgcccttcctcgccctggtcgatcacggaccgatcgtccgcgttgctggaggcggccggctt
gtagtcgtagctcaccagggcggttgcagaggtcatgacctgccgctcgccctgccaggccagcaggctgtcggccggcg
tggcgtcttcggcacggcgatagccgatgcgggccgggctggcctgggccaggtcgttgacgtcgtcgaacaacaccagc
gtgtgcgtcggggcgccctggtcgtcggcgaagacaaacgtgtagttgataccttcctcggccagcacgcgatgcatgaa
gccgaggtcgtcttcgtcgaactgcgtgcaatacgagcgcggcgcgtaggtctggcgcagctgctggtccaggcggaagc
tggcggcgatcgggggattgctggcgcgatgctcctgcacgatctgcgcgacgatgtccggcacgctctgctcctggaag
atgcggcaggtgcggcgataggccaacagcgccagcgcgggctggatccgcaagcggtagctggacagaccgccatcggc
acccaactgccgcacggcggtcaccacgccgttgaccttgcgctcgccgtcgtggtgccggatggtgatgccggcgcgct
ggccgagcagcgtcttgagttcgatcgccgacgattggctcaggcaggtgacatcggcggtgaacggctcgctcagtgcc
caggttagttgcagacgcagcggaaagagcagattgggatgcggagcgttctgaccggcaaactggagttcgagagtgcg
accgtcttgactgatcgcaacgtactgcatcaagtccatctggactgcgctccgtgggatagacgaacaatttcgggcgg
ggacgctccgacgattgactgcggcaatgtcgtcgtcaatgcattcgcacagccctacaagagacagggatgcggcctga
tgcgttgctggcaggccgaaggtctctttttttctgccccgcgctctggacgacccgatgttcggggatcacgcgttgcc
aggatcaccgacattaccattcagccgcaatctgcaggagtaggcaaagcccgatcagtcgtgtcagaaaaatctgaccc
cgacgtatcgccttgcggacatgctgcgcatcgacggcccgcgttggcccacacgcaagcagggcggccttgc-------
--------------------------------------------------------------------------------
--------------------------------------------------------------------------------
--------------------------------------------------------------------------------
--------------------------------------------------------------------------------
--------------------------------------------------------------------------------
--------------------------------------------------------------------------------
--------------------------------------------------------------------------------
--------------------------------------------------------------------------------
--------------------------------------------------------------------------------
--------------------------------------------------------------------------------
-----------------------------------------------------------------ggccgccctgcgttg
tcctgaactacccagtcacccctgaaaaacccctctcaaacctccagtgccatgtttgcggaccacatggtgcttgaggg
cgttgaggaacgcgcccgcaccacctg--caaccaggcacgca------aacatgcgatccagcgcagca--gccaccgc
aggttgtcgccagcggcgcagccgagcacgtgcagtgcatcgccttgggcgccgttgagatggcagcgattcaagcggca
gtcctgtttcagatgtccgatcaccggctctaccgcttgccgtcgtttgatccagcgccattgccgtcgtgtcagcgtct
tggctttgccccgatgcaggatctgcacaccctccacgtcccgcccgcgataccccaag---------------------
--------------------------------------------------------------------------------
--------------------------------------------------------------------------------
--------------------------------------------------------------------------------
--------------------------------------------------------------------------------
----------------------------------------------tccacaatcgccacctgcggg----atcacattc
acatcctgcagcagcccgcgcgcctgttccagttgctcggccaacgtatcgccgtcgtagggatgacccggaaaactgcg
cgcgcccacgatcaagcccttgcgcgcactcaccgcaatgccgaccttgacgccacattcgtaggggctgcttgccttgc
ccttgctcatgcattccacttccggtgcgtgcaaggcgtagagtttttgtttttccttggggcgctgtgccaacaaccgt
tgtgcgcgctccaaccagacaccgatgcgctcacgtaccgacggttcccgctgggccagcttgcgttgcagatcgcgtca
tacccgtcccaggatcgtgcgttggccttgaactggcgcgcatgcgcatggcgcccggccttgcggatcaaccccggacc
ttgccgcgcataggtttgtcgcagtgcaatgccgtgtcgcttggccagcagcaccagcttcttgcgcgccacctccagca
aacggctgtcggtgggatgggcgatcgctttttcctgcacggtggtatccacgatcacccgcgacaactcgcgtgcatcc
accaccttcatcgcgtgagcggtgttgatcgtgtgcgccaacagcgcttccatccc------------------------
--------------------------------------------------------------------------------
--------------------------------------------------------------------------------
--------------------------------------------------------------------------------
--------------------------------------------------------------------------------
--------------------------------------------------------------------------------
--------------------------------------------------------------------------------
--------------------------------------------------------------------------------
---------------------------------------------------------------ggcttcgcccagacgct
gtcgccaacgtgtcagggagctgggatcgcacggcaagcaggtctggaacaccacctcgccggtgaagaactgccaggac
ggattttccagccagcgctcgcacaccgcctcgtcggacaggtcgtaggcgtgcttgaggtagagcagcccggcgatcaa
gcgcaccggcaatgcgggccgaccgcctgtgccggtggtggccggcaaccgcggcgacagcgcctgctccaacgcactcc
acggcagccgatggctcagctggaccagcggatggcgcacgtcgatctggttctccaggcgcgaacgacacagctcatcg
gcaggcaattgctcggcagcaggacggcgtgtccgcatgggcgaaaactgccagaaaccaggacgtagcgtaacgaacac
tggcaattcccgtacgcctaaaacgcaggttaagccttgcaatggatgtggcctgggagtttttcaggggcgactcaata
ccagcttgcagttcctccacctggcgttcctggcactgctgctcaggagatcgtgaacaggttctcaggaaatgcgcttt
caacgcatgcgtcctcattagccagcacgatgacgtggtcgtcgtctttttgtcatcggcgtgcagcacaacgcgcaagg
cggcaggcggcaggcggcaggcggcaggcggcagaactgatcgcacggcgcgccgcaagtccaaggccgggtaggcttct
tcgacacgacgacgcctatcggcaagaggcgagcaagaccgcagtcgaccgcacgacaagataactggaccacgcagtga
cggccgaccggcccacagccgccaggccggtgaggtccctgccctacggtccagcggcgttcgcggcagtgacgcgtggc
agctgcgccacggctggcaccaccggcgctgcggcacaagccgcagcgcatgcgagatcagcccaacggttcgtcggaca
gataggtgtagccggtcaggcccgcttccaacgcagcgctgagttcatgcgcgcgctcgggtggcagttgcgcggcagcg
atgcgctcggcataggtggcacgcagtgtggccagttggtagcccacgtaatccagcatcacgtcggtggtatcgccgcg
gcgctgctgcgcgatgcgatagccatcgccatccaccgccacttccaccgcatcggtatcgccgaacaggttatggatat
cgcccaggatttcctggtaggcaccgaccaggaagaagccgatgcgatagctctcaccggcattcaagctgtgcagcggc
aacgagctgtccaggctttcgttctcgacataggtcttgaccatgccgtcggaatcgcaggtcatatcggcgatgatgcc
gcgccgctgcggcgcttcgttcaagcgctcgatcggcacgatcgggaacacctgatcaatcgcccacacatccgggatcg
actcgaacacgctgaagttgacgaaatacttgtccaccagccgctcgttgagctcatccagcaccgggcgatggctcttc
tcgtcgaagctcaggcgcgcacgcacgccgtgggcaatggcatagaacaaatcgtcgatgcgtgcacggtgggtcaggtc
gatctggcccagtgcataggcgctcaagccttcggcatggaagtgctgcgcttcctggaacagttccactgccgggcgca
catcgagctcgtcatggatctcgcgcaggtggcggatcgccgccggttcgtcggcgtgcgcgtccggcacgcggccttcg
ggcgcctgctccacttccgagacgttggcgatcagcaccgcgtggtgcgcggtcatcgcgcgcccgcattcggtgacgat
gcgcggcggggccaggccgtgttcttcgcaggcgctggccagcggctgcacgatattgctggcgtacgagtgcaggccgt
agttgatcgagcaatagctgcgcgagcgcgtgccttcgtagtcgatgcccaggccgccgcccacatccacatggctgatc
ttcgcgcccagccgcgagagctccacgaaatagcgcgtggcttcgcgcatgccgttggcgatgtcgcgcacattggagat
ctgcgagcccatatggaaatgcagcagattcaggctgtcggcatattcggtgtcgcgcagcgtcttccacaggtccagca
cctggcgtggcgagagaccgaacttggccttgtcgcccccactgttctgccacttgcccgcacccagcgaagccaggcgc
atgcgcacgcccaagcctggcttgacgtccagcgcgcgcgcttcttccaacaccaagttcagttcggaaggcttttcgat
gacgatgaaggtctgcaggccgagcttgcgcccgatcagcgccaggcggatgtattcacggtccttgtagccgttgcaga
cgatcagcccgcccggacgcgacagcgccagcaccgccatcagctccggcttgctgcccgcttccaggccgaaaccgtcg
ccatgatggctggccagggtgccggccacgccgcggtgttggttgaccttgatcggatacacggccgtgtagccgccggc
gtaatcccattcggactgcgcctgcgcgaacgctgcctgcagcttgcccaggcgctggcccaggatgtccgggaaacgca
ccagcagcggcagcttggcgccggccgcgcgcgcggcatccaccacctcgggcagcgacaccgccgggccatcggcggtc
ggggtgaccaccacgtgtccggcagcattcacatcgaaatacccgtcggcccaatgcgggatcgaataggtcttgcgggc
ttggtcgagggaccaatcgctcatttcgctgtctcggctggaataaaaaagggcgtgaagtgtaacgcctggcatgccca
gggtccgttacaatccgcgccgacttcacgcccctctgctggttggatcggggccgagcaagggtcagccgctgcgcagc
ttcgctgcacgcggctgtacccgacccccatccggcgctacgcgccaccttctcccgccgggagaaggaaccgcccgctt
cttttagattaggacgtccgcatgagcaccaacgacaattggtacatcgaacacttccagccgaccggctcggccatcgg
cttccgcatcagcggcaagctggacgaggtacagtccctgttccagaagatcgagatctaccagaccaccgattggggca
agctgatgctcatcgacggcgcggtgatgctgaccagccgcgacaatttcttctatcacgagatgatcagccacccggcg
ctgttcacccatcccacgcccaagcgcgtggtgatcatcggcggcggcgactgcggcacgctgcgcgaagtgctcaagca
cccgggcgtggaaagcgccacccagtgcgatatcgatgagcaggtcacgcgcatgtcggagaagtatttccccgagctgt
gcgattccaaccacgatgcacgcgccgaactgctgttcgacgatggcgtggcctacatggccaattgcccggccggcagc
gtggatatcgtgatcgtcgattccaccgatccggtgggcccggccgaaggcctgttcaacaaggcgttctacgagagctg
cttcaaggcgttgaaggacgacggcctgctggtgcagcagtccgaatcgccgctggcgctgctggatctgatcaaggaaa
tgcgcaccgaaatgggcaaggccggcttccagtcgttcaagaccctgccgttcccgcagccgtgctaccccaccggctgg
tggagcgtgaccatggccagcaagcaggccaaggccgatttcgcgttccgccagggcgctgcgcaggccaagggcttcga
gacgctgtactacaccgcgcacctgcacaccggcgtgctggttgccccgccgttcgtagccaaggcactgggcgagtaaa
cggccagccacacagcgtgagcagcctgccttggtgtggttgtcgatccgccatcgcaggcgtccccaccttggctcagc
cgagatccgataccgcattgtgtctgagcgatggcaggcgggcagatgccgtggcactcgatcacctcctggcgatgcct
gtctgatggctaggcacagctgctgatcgacacggtcggccatccatgttcggcgttacgatgcgcatttcggctgctga
aagagcgcagcagcacagatgccgctcgacgtgacttccagaatcgccgctggcagcgcttggcgtgcggtgcttgtcta
tgcggcacactgggcacggcgcgtactgacttgcactttagttctagcgccccctgcgccagctgacgggtgcctgctgc
atctatgagcagcctttacaaccgtgccaacacctcggctttcttggcatcgaattcttcctgcgtgaccaaacccgcat
ccaacaactgcttgagcttgctcagcacctgcaccggatcatcggaggcggccaccgcgaccggctgggccgaaggcaac
gcgccctgcgcagtgggcgcatgcaccaccacgccgccggccgccgcacgcagcttgtcgatctccaactgctggcgctt
ttcgtaggccgattcttccacctgctgcgcatacgcatacacgcgccgcgcctgtttcttgggcaggctgtcgatggagg
cgtaagcgccttgcgtggtgcgacacatgatggtcgccccgagcatctgttcgctcatatgcacatcgagcacctcgcgc
caggggaagtcgcggaacgtcatgccgagcagtttcggggagaccacgatgaagcgacggttggtcagcaccaccgcgtc
tggcgacaggttcatcaccatcttcttctgcacggcgatgtacgcgacctgctcgtcgcgggtcagcaactcggtgatct
tgggcaggatcttgcccacggccaccgggtcctgctcgtctgtcaaaaattgcgccaatgcgtccatctgccctcgccca
cggctgagtcattgcgttgagcgcgacactacaacaccccgcatggacggctgtgcaatgccgataaccatttgcgctgc
cgcttcaatgcggttgctgtctgccgcaccgctgttgccatgcggcatgacgcagaagggcgagcgctgccgcccgcccg
tctttgccgtcaacccgcgtcagaagcggatttcggctccgaagctcagcacttccgcacggttgatcgtgaggtcttcg
tagttatcgtaatagtcgtcagcgtagacgtaattggtgtaaagcgcgctcaagctgacgtgcttgccgatatccacacc
cagaccggcgcccacgtacgcaccataaacgcactcgttgtagtcctcacccttcgccgtgccgccccaatagcccagcc
gcaccagcgcaaagaccggggcatcgccaaagttgaagcgcgccgttccaccgatactgccgaaatccgcgttcggaacg
acaacgaagccgtcctcatccttggaaccatccactttcccggtcgccgcttcgatgccgatcaatgtgaccggacctgc
gcgccagcggtagccaacactgaagccgtgcatatcctgcttgccgttttcaaacaccttggcgttgccgctctgcacac
caaggaacaggccgctcttgagacgttgctcttcttcgcgcggtggcggcggtacgtaggcaggcgctgccggcgtggcc
gctgccgacgtctgctcggtcaccgtcctgaatccacttggctcgccgggttggccggagccacttccaccgacagcggc
cggtgctcccccggtgcccgcttgcgcagggcgcgacgactgcgctgccgacgcagtggcgccttgcgtgccgacctgct
gcttttgttgttgacggtagctgtcccagccccgcgacaacgattgcgccgaggcctgagccatcacgccgaacgccgta
caagccaacaacagtgttgcggtccttttcatcacatcccccagtgagtcgtactccatcgttcccgcatccttgcgcac
gcagggttacctgacggcgtctggaagtggcgcagttgctgtcgaattcgggggctttcccggcatcaccggatgtcgtg
cgacatcgatccaggcgccatccaacgagcgtgcccgcactgacgcgtgatgcagccccctgaccgcagccgatacagtc
tctggagtctcagcggctgtcaagaagcggcgtgaccgttgccgcacggccaaaagcctgggctgcctgagcccttgcgg
ggagccgggcatcgcgctggcgacacgacaaggcgacttccggctggcgttgcccgcatgagggtctgtcaagccaactg
tgtaaccaggtttttcatagcgcattcatcggcacgcgttcttcgccgaacatcacctggaagctttgcagagccggttt
ccagtgatggatggaccgccagttcttcgatgcctcgcgcacggccaaaaacaacgatttgagcgccgaatcgtcgttgg
ggaaaatacgccggttgcgggtgagcttgcgcatgaccatgttcaacgattcgatggcattggtggtgtagatcaccttg
cggatctgcggcacgaactgcaagaacgggatgatgttgtcccagttgccccgccacaagcggaccaccgcacggtattt
gtcgccccactgcgtgtccagcgcctccagttccgccgccgcttcttccgccgtggccgactgatagatgcgcttgagcg
cagccacaaccgccttgctgtcgcctgcgttgacgtagcgcaggctggcccgcaccaaatgcacaatgcacagttgcgtg
agcgtctgcggaaacaccgcttgcaccgcttcgggcaggcccttcaagccatccatgcaggcgatgtagatgtcgcgcac
gccgcgatgacgcagttcggtcaacaccgacagctagtatttggcgccctcgtgttcagccaaccacaggccaagcactt
ccttctccccgcgcaggttgacccccagcaccacgtgcgcggccttgttgatgacctgcttgttgtgctgcaccttcacc
acgatgccgtccagccacacgatcggatagatcggctccagcggcctcgattgccatgcccgcgcctcctccagcaccgc
gtcggtcacctgtgcgatcaacgcatgcgatatctccaccccatacaagtccaccagcgcagactcgatgtcgcgcgttg
tcatgccgcgcgcgtacaacgccagaatcttctcctccatccccgccagccgcacctggcgcttcttcaccaactgtggc
gcgaacgtgcccgcgcggtcgcgcggggtctcgatctgcaactcgccaaacgcgctttgcaccgtcttgcggctcttgcc
attgcgcacgttgccgcctgagcgcc----catgcggcgcatggcccacatgggcttgcatctccgcctccaacgagcga
ttgatcatgtgctgcaacatttgcgaaaacagcttctccacgtcctgtggcgtcttgcagcctgacgtcagttcgtccag
catcgtcttatccagttccacttgcctgctcctctccggtccgggccagtcgcttgtcaaagggcagttacacagttcaa
tttacagactcgcaacatttgcgaaaacagcttctccacgtcctgtggcgtcttgcagcctgacgtcagttcgttcagca
tcgtcttatccagttccacttgcctgctcctctccggtccgggccagtcgcttgtcaaagggcagttacacagttcaatt
tacagactcccgcatgagtcgccagcacctcgcactacggcagaaaataaaattttgccaagtggctgatcagcaaagct
gctccacctccagaacgtttcatttattaaatagatgtaatttcagtactcattagctctaaatttgcccggaccgatcc
ccacgatcatcgtgaacctgtgcaccgcgtgacatctccgcgccgccacggtccggagaactgccatgcattaccagccg
ctggatgtgcccagcctgcaccccatcactcctgttctgctcaggcacggcacccggcggctcaagcccaacgtctaccg
cacccacatggatgggcagcctgtagtgatcaaggacgacagccgctattaccgcacgctgctggcacccattgcgcggc
tgatggtccaccacgaggccggaatgctgcggcagttacagggtcggaatcggcatggaccacgcgtccactgcggttct
gagcgcgccgtccgcgcccacctgacagcggctcgctgcggtttgttcgccgctctaaatacgcgaacagtcgcccatgc
gcgcagctgtgcctctgcactaagccatcacttcgctgctgccgaatcggcaactgccggcacgcgataagcgatcaagc
gcggcgcctgcgcgatgaagcggtcgagtacgccgtcggcgatcttgaccgggccatcgaagcgcgtggcgccgggaatc
gacggaaccacagcagcgacagcggcgtgtgcagccgcctcggcaaacaacgcgggcgcctgcgtgtcgccgcgatttgc
cgcatccagcccggctgccgtcttctgcaacgcgccgccccagacttccattgcctccagccacgggcgcgattgcttgg
caaaacccttgtcggcgacgctatcgcgaatgatctgcggcgcggcagccatttcgtctgcagtgcgtgccagttcggca
atcgcctgggtgcgcgctgcggcatcgccaagcgcgatcgcctcgcgcacatgatcaagcacggccttcaagcgtggcgc
ctgttcctgccacggttggctgccgaaggttggcgccaagtgctgggtatcgaagaagatcagcaatgccgcagtgacac
gcgcatcgccgccggccagatcgcgcgctgccgcatgccaggtgcgttgcgcgtcgtagtctttgtcgttccaggcgaac
gcggtcagccccatcactgcgacgcggctgggtacttcctgattcatcggattggacacgatgccggacaactcggccga
caggccggcctcgcgccgtgcatacggcgccatcagcaagcgcccggccgaggtttcgaaatcgttgaccgggtagttgt
cccatagcagcgtcttacgaccgaacgccttggtggccgcacgcgcatcggggatggaaatggccggcggcaccacgtcg
gtaccggtccactgcaccacgatcttcgggtccaggtgcttgcgcagcgcttccttgtacgggctctctttggcgtcgta
gtactcggtgggcaccatgatcagttccgaggttgcatcgtggcgcgcaaccagatcggcttgcaccaggttgagcaggt
gcgactgcgcgatacctgctgcctgcgcaccggactcgccgaaggcggtcttgtcgcgctcgcaattccacttggtgtat
tcgatatcgtccagcgccacatagaagctgcgcacacccagcgcgcggaacgcatcaaacttgcgcagcaacgccttggc
atcggccgggtcggagaaacagaccgtcggtcccggcgaaatcgcatagacgaaatcgacgtgattgcgcttggcggtag
cggccagctggccgagtgctttcaaggtcgccttcgggtacggcgcgcgccagcgatcgcgcgcgtaagggtcgtctttc
gggctatagatgaaggtgttggccttggtgcgggcaaggaaatcgatgtgcttgctgcgatcgctcatcgaccacggcgc
gccgtagaagccttcgatggtgccgcggatcggcatggccgggtaatcatggatcgtcagcgtcgggatggccggccgct
cgaccagctgccgcagcgtctgcgccgcatggaacaggccatcgtcgtcgtggccggccagcgtgatcaggctgccgcca
tcgagcgcaacgctggccagcgtatagccctccttgtgggtatcctgcctcgccttgctacgcgccagcgcatcgcgcac
cactgccgcatcgccggtgccgagcacgatgtgcgggcggtccagcgtggcaggcaagcgcgtggcggtcgccattttgg
tgaccccggcgctgctgagaatgctgcgcaccagcgcgactgtggccttgtccgcgcccggcgcgaccaccagcaccacc
gagcggcccagcgcgatggtcgcgccgtccagcgtgatcgataccggcgtcggatagatcgcgggctgggtgaccggttc
ggtcaccgcctgcgccaacgccggggcagccatgcccagcgccaccaataccgaaagcaggcgcacgcccggcttgctgt
tgcgtcgcgtcatctcgaactccggtattggaatggtattacgccctagagtaggcaagtcgcggggcggcgacaagcgg
cgccgtacctgtgtccgggacgggttgttttctgggtctttctcggcttcgactcaagccctggcgtgggtgcggagcgg
tcctgccgcgaactgctgcggtattgaaatggtatgagcttcattggcaaggatcggccgtggcgcttggtgtcgggcaa
caggcatgcactcactcggcgacgcatcagcgcctcaaccgccgcagtaaagccatgcttccaggggcagtcgctacgtg
ccacaagcatcccccgctgcgtgcgctgttgtcggtcatcgccgccaacgtgcttgctcgaacaacagcacacgtcctgg
gcagcgcaatggcgcgcgcacgcaccatcaggcgcatcaccgcctgcagccctgcgttgctcccaacccctggagacccg
gaccaagggcagctaattccactgtgttacaaataatcgtacctttgtgccactattggaagaccttcaggccgcgtggg
agagctgtgttggataggacactggaagtgcgttttgaacagtacggggaagtagttgctgccgccctgtcccatgcgga
tcgcaaacagcccgcacactggtacctgaaagggttgctactgcctggagggcgcaagagcgtggagcccatggccgcgc
gggtgcacccgcagaacgtgcgctcagcccatcaatcgatgcaccatctggtggccgatgccgactggagcgatcaagcg
ctgctggcggcggtggcggcacaggtgctgccgcccctgagcaggaagagcgcagcgtgtcactggatcgtggacgacac
gggattttcaaagaagggggtgcattcggtcggtgttgcacgccagtactgtggccgccttggcaagacggacaattgcc
aggttgccgtgagtttgtcgatcgccaacgaacacggcagcctgccagtgggctatcggctgtatcttcccgagcagtgg
gctcaggacactgtgcggcgcaagaaggcaggcgttccggatcaggtcgtgtttcagaccaagacagcgctggccatgga
tcagatcgacagcgcgctggcgacagggattgcggcaggcgtcgtgctagccgatgcggcctacggcaccgagacccact
ggcgagaccagctcagcgaacgcggcctgctgtacatggttggcgtccgcagcaacacaaaggtctggtggggatcgcac
caacctgcgcccatgccgccagccagccctaagaacctgttcacgatctcctgagcagcagtgccaggaatgccagatgg
atgaactgcaagctggtattgagccttcgctcgcagttcttccatagcctccggttcttctccagccaggcaaagctgcg
ttcgacactccagcgcttgggcatgaccttgaaggtatgcagctcgctgcgcttggcaatctgtacggtgacatgcttgc
ccagaatgtcctgtacgccctcggcgaagggatctccggtgtagccgctgtcgcacagcaggcgtttcacccgacctaaa
cccgatcggcagcgtttcaatgcctccagcgcaccttgacgatcggtgacttccgccgtggtcaccgcaacggcatgtgg
aaagccttgcgtatccaccgcgatgtggcgcttgatccccgataccttcttgcccgcgtcatcgcctttctggccggctg
tatcactgttcttcacgctctgcgcgtccacgatcaagaacgtgctgcaggccttgcgcccctgtttctcgcgggccgcg
ccaacctgattttttaagcgcccgctccagcaggctcattccttcatcgtccacttcgctccacttggcaaagtaggaat
gcaccgtgcgccacttcggaaagtcactgggcaacgcacgccacgggcaccctgtccgtagcagatacagcactgcgcac
cacacctcatacatatccactgtcacaggcttggtgcgcttgcgggcttgctccagaatcgggcggatttgctcgaaccg
ctcac---ggctcatgtca--cttggatc-gttcttcttgc--gcattcgtggagtttgcat-ggtttgaataag-atcg
tgaacagg--ttctaaggg--cggtcggccccgcacacg-accgatgcgcgatagcgcacatgc--gccgatctc-ggta
catga-agtcgcgcagcgcttgcccgcaaggacgtatc-ggcaggtcagctggcgccagggcagcgacgcaacg------
------ctcagttcgcggttcgcggcggtgcgggttcgtgccgcacacaatcgccaggcacatgacgagcagtggctgct
gatcgagtggccgccgggagagtccgagccccgccactactggttctcgacgcgaccaaagcaaacgccggtcaagacac
tggaatgcaacgtcaccatcccaactcgattgccacgctggccttcggactggctaggcttatcgccagaagcctcccac
actgcccgtgttgcggggtctcaccgtaccaacggattcggatttagtaacacagtagaactaacaaaacgactgcacgc
ctcgtcaggcgcgacggccggtgctcggcatcggcatgtgccacgcgtgtgctgcggtcctgtggcggccctcactcacc
ccgacaattgctcgccaggctttgcttgctgctctacagcgcgtcgctacccagctcgccggtgcggatgcgcaccaccg
tgcccaggtcgtacgcgaacaccttaccgtcgccgatcttaccggtaccgaccgccgcgacgatcgccgcgaccacgcgc
tcagcctggtcgtcggtcactgccacttcgatcttcaccttgggcaggaaatcgaccacgtattcggcgccgcgatacag
ctcggcatggcccttctgacggccgaagcccttgacctcggtcgccgtaatgcccgccaccccgcagccggcgagcgctt
cgcgcacatcgtcgagcttgaacggtttgacgatggccatgatcattttcatcggcgcaggtcccagggcatgacggccg
cgcagcataccgtggacggcggcaacactcatcccgctgcgcgccgccgtcaccgcagacgacagccgaatgggactatc
cttactgtctgccgactgccttgccgatgtcccgcgtgtcccggcctgcactaggcttcctacggacctgcggagaacac
catgatcgatttcaatcaactcaacgacctcgcccgccgcctcagcgacctggtgccgccgggcctgcgccaatcgcgcg
aagaactgcagagcaccttcaagggcgcgctgcaggccgggctgggcaagctggacctggtcacccgtgaagagttcgac
gtgcagcgcgcggtattgctgcgcacccgcgaaaaactcgatgcgctggagcagaccgtcgccgcactggaggcgcgcgc
gcccggcacgccgcccgctgcaccgcctaccgctccctaagcgaaggccacccaccatgagtctggcgttggtgcacagc
cgtgcccgcgtgggggtgcacgcgcccgaagttcgggtggaagtgcatctctccggcggtctcccctccacccagatggt
gggcctgcccgaagcggcagtgcgcgaatcgcgcgaacgcgtacgtgccgcgctgctgtgcgcgcagttcgaattccccg
cacggcgcattaccatcaatctggcgccggccgatctgcctaaggaaggcggacggttcgatttgccgatcgccctcggc
atcctggctgccagcgggcaaatcgaccgccaggccctgggcgattacgaattcctcggcgaacttgcgcttaccggcga
gctgcgcggcatcgatggcgtgctgcccgcggcgctggcggccgcgcaggcagggcgacggctgatcgtgccgcttgcca
acggtgccgaagcggcgattgccgggcacgtcgaagccttcaccgcacgcacgctgcttgaggtgtgcgcgacgctcaac
ggcagccagaaagcacctgccgccgaattggcggtgcaggcgctcggggcccgtgccctgcccgacatggccgatgtgcg
cgggcaaccgcacgcccgccgcgcgctggagatcgccgctgccggtgggcatcatctccttctggtcggcagccctggct
gcggcaagaccctgttggcctcgcgcctgcctgggctattgcccgaagccagcgaagccgaagcgctggaaaccgcggcc
attacctccatcagcggccgcggactggatctggcccgctggcggcagcggccctaccgggctcctcaccacaccgccag
cgcagtcgccttggttggcggtggcacgcatccgcgccccggcgaaatctcgctggcccacaacggtgtcttgtttctgg
acgagttgcccgagtggcaacggcagacactcgaggtgctgcgcgaaccgttggaatcgggcctggtcacgatctcacgc
gcggcgcgcagcgtcgacttccctgcacgcttccagctggtcgctgcgatgaacccatgcccatgcggttgggcaggcga
cggcagcgggcgctgccgctgcagcagcgacagcatccgccgctatcgcagccgtatctccggccccttgctggaccgca
tcgatctgcatgtcgaagtgccacgcctaccaccgcaagcgctgcgcagcggcaacctcggcgaggacagcgccagcgtg
cgttgccgcgtggtcgccgcgcggcaacgccagcttgcgcgcggagcgctgcccaatgcgcaactggatcagcccgacac
cgaccgccattgccgtctgcagcacgacgaccaagtgctgctcgagcgcgctatcgaacacctgcagctgtctgcacgct
cgatgcatcgcatactgcgcgtggcacgcaccatcgccgatctccacgacagcgcggacatcgccacgcgccatctcacc
gaagcgatcggctatcgcaaactggatcgcgcactgagtgccgccagcgcggcgtagcgggttcggcatggcaattcgag
ccgcatgactcgcaagcgatccgcgggcgtactgacctggcactacttagttctactgtgttactaaatccgaatccgtt
ggtacggtgagaccccgcaacacgggcagtgtgggaggcttctggcgataagcctagccagtccgaaggccagcgtggca
atcgagttgggatggtgacgttgcattggggccagaccggcgcgggcggacgcttttggatactgcaggcatcttgaatg
cgacggagttttttttactgcgcaggcgctcgcgcatcaagaacccgtatgcggcgatgcacagactggcgtgatggtga
aaaccacgccagttgcgcccttcatagtgatgcaggcccaactccgacttcagctcctgataatcgcgttc---------
--------------------------------------------------------------------------------
--------------------------------------------------------------------------------
---------------------------------aatccgccatcggccttgtgccgtggcaaccagtgtcttgaccggcg
tttgctttggtcgcgtcgagaaccagtagtggcggggctcggactctcccggcggccactcgatcagcagccactgctcg
tcatgtgcctggcgattgtgtgcggcacgaacccgcaccgccgcgaaccgcgaactgagcgttgcgtcgctgccctggcg
ccagctgacctgccgatacgtccttgcgggcaagcgctgcgcgacttcatgtaccgagatcggcgcatgtgcgctatcgc
gcatcggtcgtgtgcggggccgaccgcccttagggctggctggcggcatgggcgcaggttggtgcgatccccaccagacc
ttcgtgttgctgcggacgccgaccatgtacagcaggccgcgttcgctgagctggtctcgccagtgggtctcggtgccgta
ggccgcatcggctagcacgacgcctgccgcaatccctgtcgccagcgcgctgtcgatctgatccatggccagcgctgtct
tggtctgaaacacgacctgatccggaacgcctgccttcttgcgccgcacagtatcctgagcccactgctcgggaagatac
agccgatagcccactggcaggctgccgtgttcgttggcgatcgacaaactcacggcaacctggcaattgtccgtcttgcc
aaggcggccgcagtactggcgtgcaacaccgaccgaatgcacccccttctttgaaaatcccgtgtcgtccacgatccagt
gacacgctgcgctcttcctgctcagggtcggcagcacctgtgccgccaccgccgccagcagcgcttgatcgctccagtcg
gcatcggccaccagatggtgcatcgattgatgggctgagcgcacgttctgcgggtgcacccgcgcggccatgggctccac
gctcttgcgccctccaggcagtagcaaccccttcaggtaccagtgtgcgggctgtttgcgatccgcatgggacagggcgg
cagcaactacttccccgtactgttcaaaacgcacttccagtgtcctattcaacacagctctcccgcgcggcctgaaggtc
ttccaatagtggcacaaaggtacgattatttgtaacacagtggaattaggtatccccacgtttttaaagcaccaatgtca
tctgctcgcgcactgcgtcgggcagcgcgcgcaagcgttctagccagcgtgagactggttccatcggccagcgcctgacc
agcgcctcgcggccgacgcgcagtgtcgagtagagtttgcgtgtgctgctgcgtggagatagccactgggcgataccggt
ggcttcgcatcccagtcctgccagccaactggcgaaggtggccagcgtgttgagcaataacaggatctgcaaccgctcgc
cgcgacgggtcaggctgtcttccatcgcctgaccgtagcggtgcgacttcagatcacgaaatgccagctcgatctgcatc
cgtcgtgcgtacaggttgaccaattgctttgcgctgggtgcgtgtagctgtggggaggcaacgatcaaccacggctcgcg
ctcacgcgctgctgctttcagacttgatgatgcacgcgagactttggcgggtgagcgtcgattgcgttgctgacgtccct
gtggtgtcttggcatagagcaccagacggcaatcgagcggatcgctgcgattggcctgcatcggcggcaattcgcgcgca
cggttggacgccagcgcatgcaggcgacggctatcgatccattgcgctgcatcatcgggcacgtcttgcggtttgacctg
cgtacgtccgcgcagacgtccgacccaatcccaacccatcgccgacaccgcgcgaaaccatggcgtgcggaatccggcgt
ccgtgaccaggatcggacgcacatcgtctggaatcagtgccctgagctgctgcaaaaagcgtttctccgcgccgggcgat
ccctgctgtttcccggcaaccaccatatccagcaaggtgagcgtgcgtccaccgaccggcacggctgcgcgcagcagaca
ccacgacttgtccggcttcaaatcgctccagtcgatgacgatcaccggctggtcgccgcgcagtagccaatgcgccatgt
cctgcttgatggctgatcgctcgacctgcaacgtgcgattgcatagcaggcggtcacatgccttgaggggcgcacgtacc
cgcgtcgcgccgggccaggcacgtgcaaggtcgatcagggtcagccggcctccgtgcaccagcgcttcaaccgcgcgcag
caaggtgcgttggcgtaatgcatgcatcccggagagtgagttagacaggcacttctgcaatacttcgctggcgcgcatgg
ttggcactcttctctggcttagtcaccttgaagcgtgccccatgcgcgcaccttcttccaccgcatggcccaccaagtgc
ttgatctcgcaggaagaaatgtggggaaacctcagcttcgggtagatctgataaagatgattgactatatgaatgctcac
gctaaggaacctctgaacaacgcaccacaaatgcgagacactatttgttcggaatgaggaggcatccatgcaactgacgt
tcggtgacgccgagggcctgggcaagcgcaagcagacccggcgcgagatcttccttgcggagatggagcgcatcgtgccg
tggaagcgactgcttgccctgatcgagccgcactatccggtgtcaggacgaccgggtcggcagccgtacgcgctggcgac
gatgttgcggattcatctgttgcagcagtggtatgcgttgagcgatccggcgatggaagaggcattgcacgagatcccga
ccctgcggcgttttgcccagctcggcggcttggataacgttccagacgagaccacgattctcaactttcgccgtttgctg
gaaacccacggcattgccgctcggatgctggaagcggtcaacgcccatttgtcgcgcaaggggcagagcctgcggtcggg
cacgatcgtcgatgcgacgctgatcgctgcgcccagttcgaccaagaatgccgatcgtgcgcgcgaccctgagatgcatc
agaccaagaagggcaaccagtggtatttcgggatgaaggcgcacattggggtggatgaattttccgggctggtacaccac
gtgcagtgcaccgcagccaacgtggccgatatcacggtgacgcacgcattgctgcacggcaaggaagacagcgtgttcgg
cgacagcggctacaccggtgcggaaaaacgcgacgagttgcagagctgcgaggctgcatttttcattgccgccaagcgct
ccacgattcaagccattggcaacaagcgcgcgcgtgcttgggcagaacgttgggaacacttcaaggcaagcgtgcgcgcg
aaggtggagcacccattcctggtgatcaagcggcagttcggctacaccaaggtgcgctatcgcggcctgggcaagaacac
cgcacaggtgcagacgttatttgcgctgtcgaatctgtggatggtgcgccggcacttgctgccggccaggggataatgct
gcctggcggcagccaaaaccgccagaacgttgcaaaaatcgcacccgactcagcatttttccagtcattgaaatgcaaga
agctggaattttagaggtttgatgggttgttcagaccttccctaattctactgtgttactaaatgcgaatccgttggtac
ggtgagaccccgcaacacgggcagtgtgggaggcttctggcgataagcctagccagtccaaaggccagcgtggcaatcga
gttgggatggtgacgttgcattggggccagaccggcgcgggcggacgcttttggatactgcaggcatcttgaatgcgacg
gagttttttttactgcgcaggcgctcgcgcatcaagaacccgtatgcggcgatgcacagactggcgtgatggtgaaaacc
acgccagttgcgcccttcatagtgatgcaggcccaactccgacttcagctcctgataatcgcgttcaatccgccatcggc
cttgtgccgtggcaaccagtgtcttgaccggcgtttgctttggtcgcgtcgagaaccagtagtggcggggctcggactct
cccggcggccactcgatcagcagccactgctcgtcatgtgcctggcgattgtgtgcggcacgaacccgcaccgccgcgaa
ccgcgaactgagcgttgcgtcgctgccctggcgccagctgacctgccgatacgtccttgcgggcaagcgctgcgcgactt
catgtaccgagatcggcgcatgtgcgctatcgcgcatcggtcgtgtgcggggccgaccgcccttagggctggctggcggc
atgggcgcaggttggtgcgatccccaccagaccttcgtgttgctgcggacgccgaccatgtacagcaggccgcgttcgct
gagctggtctcgcgagtgggtctcggtgccgtaggccgcatcggctagcacgacgcctgccgccatccctgtcgccagcg
cgctgtcgatctgatccatggccagcgctgtcttggtctgaaacacgacctgatccggaacgcctgccttcttgcgccgc
acagtgtcctgagcccactgctcgggaagatacagccgatagcccactggcaggctgccgtgttcgttggcgatcgacaa
actcacggcaacctggcaattgtccgtcttgccaaggcggccgcagtactggcgtgcaacaccgaccgaatgcaccccct
tctttgaaaatcccgtgtcgtccacgatccagtgacacgctgcgctcttcctgctcaggggcggcagcacctgtgccgcc
accgccgccagcagcgcttgatcgctccagtcggcatcggccaccagatggtgcatcgattgatgggctgagcgcacgtt
ctgcgggtgcacccgcgcggccatgggctccacgctcttgcgccctccaggcagtagcaaccccttcaggtaccagtgtg
cgggctgtttgcgatccgcatgggacagggcggcagcaactacttccccgtactgttcaaaacgcacttccagtgtccta
ttcaacacagctctcccgcgcggcctgaaggtcttccaatagtggcacaaaggtacgattatttgtaacacagtggaact
aaccgtaaatctaaggggcagtgtgcgaaatacgtgcgccaaggtcttgaggctggcggtgcggatacaagcggtcaccc
gatagctgcagctgactatggcccgaccctcgaaaaaaatgatttctcgccgatagatccgtcagccgcgcctgagtctg
gagatataacggtttttcctgcaattccgggacacccgtacgggcacattgaagcatacgacggctcgtcttatgtgtcc
gatttttctcagtcgaatttttatccgtcacccgcttatgaaggttccggtcctgttacttacaggcttaatccagggcc
ttcattgtaaccgccgccgtttgattcaggattggatgggcaaattcaactctgattcgcaacgctgttgaggacctcct
cggagaagacttcgaggggcgttttgaatccaagtatcttgcgcggacgattgtagagccgctgctcgatccatcgcagg
tgcgcatcggtgatggtgctgaaatcggtctgtcgtggcaagtattggcgtgtcaatccgttggcattctcgttgctgcc
gcgctgccatgggcagtacggatctgcgaaatagaaatcgctctgcaggcaggcggcaatgagccgatgatcggcgaact
ccttgccgttgtcggcggtgagggtgtgaactgcatggcgcaggccgcccagtcgctggacaatggcgttgcgcacgttc
tcggcggtgccgtcgggcgagtaagccagcagatgcaggcgactgcggcgttcggtcatgctgaccaccacgccatttcc
gtgcgaggccctgatggtctccagctcccagtcgccgatacggcttcgctgctcaaccacactggggcgctgtgtccagc
tgcgccgatgcgtcagctgcccgcggccatcgcgtacgccacgccgacggcgcttgcggcggcgtttgcgtagatgcatg
aacaactgaccaccgcgcttctgatcggcgtagatgtgccgatagatccattcgtgactggccaagccggtgcgaccggc
aatctgttcgggactgaagtcctccctcagcaggtcctcgatctggccgatacgctcagcgtcgatgcgtggacgccggc
tggcctgtgtgcgccgatgctcgctgatgcgctgcgcgtgatcgggccgatacttcgccgcgtgccggttgcggcgcagc
tcacgactgatcgtgctgggcgcacgcgccactgcatcggcgatggcgcgcatcgacatcccggtttcatataacgcatg
taggcggtatcgttctgacaggtccagccggctggatgacatgggcaactccatttggtagtgaagtcgctcaggtcagg
tcgcctggatcacttcacaaccgttggtgttgcgatccagagttgaagccgcccccagaaaatcatgaaagaattttagt
taaatatgttgttgtaaattcgggatctggctggagggtaaaagacatatgctatcaacacaaatcttgcctatctacca
ttctttcggttaaggaaggtctgaacaacccatcaaacctctaaaattccagcttcttgcatttcaagagtctgtaaatt
gaactgtgtaactgccctttgacaagcgactggcccggaccggagaggagcaggcaagtggaactggataagacgatgct
ggacgaactgacgtcaggctgcaagacgccacaggacgtggagaagctgttttcgcaaatgttgcagcacatgatcaatc
gctcgttggaggcggagatgcaagcccatgtgggccatgcgccgcatgggcgctcaggcggcaacgtgcgcaatggcaag
agccgcaagacggtgcaaagcgcgtttggcgagttgcagatcgagaccccgcgcgaccgcgcgggcacgttcgcgccaca
gttggtgaagaagcgccaggtgcggctggcggggatggaggagaagattctagcgttgtacgcgcgcggcatgaccacgc
gcgacatcgagtctgcgctggtggacttgtatggggtggagatatcgcatgcgttgatcgcacaggtgaccgacgcggtg
ctggaggaggcgcgggcatggcaatcgaggccgctggagccgatctatccgatcgtgtggctggacggcatcgtggtgaa
ggtgcagcacaacaagcaggtcatcaacaaggccgcgcacgtggtgctgggggtcaacctgcgcggggagaaggaagtgc
ttggcctgtggttggctgaacacgagggcgccaaatactggctgtcggtgttgaccgaactgcgtcatcgcggcgtgcgc
gacatctacatcgcctgcatggatggcttgaagggcctgcccgaagcggtgcaagcggtgtttccgcagacgctcacgca
actgtgcattgtgcatttggtgcgggccagcttgcgctacgtcaacgcaggcgacagcaaggcggttgtggctgcgctca
agcgcatctatcagtcggccacggcggaagaagcggcggcggaactggaggcgctggacacgcagtggggcgacaaatac
cgtgcggtggtccgcttgtggcggggcaactgggacaacatcatcccgttcttccagttcgtgccgcagatccgcaaggt
gatctacaccaccaatgccatcgaatcgttgaacatggtcatgcgcaagctcacccgcaaccggcgtattttccccaacg
acgattcggcgctcaaatcgttgtttttggccgtgcgcgaggcatcgaagaactggcggtccatccatcactggaaaccg
gctctgcaaagcttccaggtgatgttcggcgaagaacgcgtgccgatgaatgcgctatgaaaaacctggttacacagttg
gcttgacagaccccatttcaatgactggaaaaatgctgagtcgggtgcgatttttgcaacgttctggcggttttggctgc
cgccaggcagcattatcccctggccggcagcaagtgccggcgcaccatccacagattcgacagcgcaaataacgtctgca
cctgtgcggtgttcttggccaagccgcgatagcgcaccttggtgtagccgaactgccgcttgatcacccggaatgggtgc
tctaccttcgcgcgcacgcttgccttgaagtgttcccaacgttctgcccaagcacgcgcgcgcttgttgccaatggcttg
aatcgtggagcgcttggcggcaatgaaaaatgcagcctcgcagctctgcaactcgtcgcgtttttccgcaccggtgtagc
cgctgtcgccgaacacgctgtcttccttgccgtgcagcaatgcgtgcgtcaccgtgacatcggccacgttggctgcggtg
cactgcacgtggtgtaccagcccggaaaattcatccaccccaatgtgcgccttcatcccgaaataccactggttgccctt
cttggtctgatgcatctcagggtcgcgcgcacgatcggcattcttggtcgaactgggcgcagcgatcagcgtcgcatcga
cgatcgtgcccgaccgcaggctctgccccttgcgcgacaaatgggcgttgaccgcttccagcatccgagcggcaatgccg
tgggtttccagcaaacggcgaaagttgagaatcgtggtctcgtctggaacgttatccaagccgccgagctgggcaaaacg
ccgcagggtcgggatctcgtgcaatgcctcttccatcgccggatcgctcaacgcataccactgctgcaacagatgaatcc
gcaacatcgtcgccagcgcgtacggctgccgacccggtcgtcctgacaccggatagtgcggctcgatcagggcaagcagt
cgcttccacggcacgatgcgctccatctccgcaaggaagatctcgcgccgggtctgcttgcgcttgcccaggccctcggc
gtcaccgaacgtcagttgcatggatgcctcctcattccgaacaaatagtgtctcgcatttgtggtgcgttgttcagaggt
tccttagttctactgtgttactaaatccgaatccgttggtacggtgagaccccgcaacacgggcagtgtgggaggcttct
ggcgataagcctagccagtccgaaggtcagcgtggcaatcgagttgggatggtgacgttgcattggggccagacccgcgc
gggcggacgcttttggatactgcaggcatcttgaatgcgacggagtttttttactgcgcaggcgctcgcgcatcaagaac
ccgtatgcggcgatgcacagactggcgtgatggtgaaaaccacgccagttgcgcccttcatagtgatgcaggcccaactc
cgacttcagctcctgataatcgcgttcaatccgccatcggccttgtgccgtggcaaccagtgtcttgaccggcgtttgct
ttggtcgcgtcgagaaccagtagtggcggggctcggactctcccggcggccactcgatcagcagccactgctcgtcatgt
gcctggcgattgtgtgcggcacgaacccgcaccgccgcgaaccgcgaactgagcgttgcgtcgctgccctggcgccagct
gacctgccgatacgtccttgcgggcaagctctgcgcgacttcatgtaccgagatcggcgcatgtgcgctatcgcgcatcg
gtcgtgtgcggggccgaccgcccttagggctggctggcggcatgggcgcaggttggtgcgatccccaccagaccttcgtg
ttgctgcggacgccaaccatgtacagcaggccgcgttcgctgagctggtctcgccagtgggtctcggtgccgtaggccgc
atcggctagcacgacgcctgccgcaatccctgtcgccagcgcgctgtcgatctgatccatggccagcgctgtcttggtct
gaaacacgacctgatccggaacgcctgccttcttgcgccgcacagtgtcctgagcccactgctcgggaagatacagccga
taccccactggcaggctgccgtgttcgttggcgatcgacaaactcacggcaacctggcaattgtccgtcttgccaaggc-
-ggccgcagtactggcgtgcaacaccgaccgaatgcacccccttctttgaaaatcccgtgtcgtccacgatccagtgaca
cgctgcgctcttcctgctcaggggcggcagcacctgtgccgccgccaccgccagcagcgcttgatcgctccagtcggcat
cggccaccagatggtgcatcgattgatgggctgagcgcacgttctgcgggtgcacccgcgcggccatgggctccacgctc
ttgcgccctccaggcagtagcaaccccttcaggtaccagtgtgcgggctgtttgcgatccgcatgggacagggcggcagc
aactacttccccgtactgttcaaaacgcacttccagtgtcctattcaacacagctctcccgcgcggcctgaaggtcttcc
aatagtggcacaaaggtacgattatttgtaacacagtgaaattaggtcgggtgaaacgcctgctgtgcgacagcggctac
accggagatcccttcgccgagggcgtacaggacattctgggcaagcatgtcaccgtacagattgccaagcgcagcgagct
gcataccttcaaggtcatgcccaagcgctggagtgtcgaacgcagctttgcctggctggagaagaaccggaggctatgga
agaactgcgagcgaaggctcaataccagcttgcagttcatccatctggcgttcctggcaatgctgctcaggagatcgtaa
acaggctctaagaggaatttgggatttactagggcctgttaacattaatgtctcgagcgattaaactattgggcatggag
atcacgccagcacaatttgcactcatcgagcattgcctacctttgcaacgcggcaatgtcagcatgaccaacctgcaggt
agtcaacgcccttctttacgtcgcagagcatggctgcaaatggcgcggtctgcccgagcgctttggcaactggcatacgg
tgtacacgcgcattaaccgttgggccaagtccggtgtgctggaccggatgttcgcccaattgcagacctgccagatcgtg
cgcatcaaaatcgaagcggtctcgctggactccaccagcatcaaggtgcatccggatggcactggcgcattaaaaaaacg
gcccacaatccatcgggaaatcgcgcggcggatggaacaccaaaattcatatggttgccgcagatgctcgaacagccatc
acgttcggattgacgcctggcaacgcacatgacgcacccgcaggccgcgcgttgcttgaacacctggggccagtggagcg
gccggttcatctgctgatggatcgcgcttacgaaggcaatgaaacccgccagttggcgctcgatcttggcttcgtgccgg
tggttccacccaagtccaatcgggtcgatccttgggagtacgacaaggaaatgtacaagcggcgcaacgaagtggagagg
ctgttccgtcgcttgaagggctaccgacggattttcacgcgcttcgagaagctggatgtcatgttccttggcttcctcag
cttcgttctggtcgttgatgggcttcgaatgtgttaacaggccctaataagtcagtaaattagggggcgaattcaactct
gattcgcaacgctgttgaggacctcctcggagaagacttcgaggggcgttttgaatccaagtatcttgcgcggacgattg
tagagccgctgctcgatccatcgcaggtgcgcatcggtgatggtgctgaaatcggtctgtcgtggcaagtattggcgtgt
caatccgttggcattctcgttgctgccgcgctgccatgggcagtacggatctgcgaaatagaaatcgctctgcaggcagg
cggcaatgagccgatgatcggcgaactccttgccgttgtcggcggtgagggtgtgaactgcatggcgcaggccgcccagt
cgctggacaatggcgttgcgcacgttctcggcggtgccgtcgggcgagtaagccagcagatgcaggccactgcagcgttc
ggtcatgctgaccaccacggcgcgtccgtgtgaggccctgatggtctccagctcccagtcgccgatacggcttcgctgct
caaccacactggggcgctgtgtccagctgcgccgatgcgtcagctgcccgcggccatcgcgcacgccacgccgacggcgc
ttgcggcggcgtttgcgtagatgcatgaacaactgaccaccgcgcttctgatcggcgtcgatgtgccgatagatccattc
gtgactggccaag-ccggtgcggccggcgatctgttcgggactgaagtcctccctcagcaggacctcgatctgacggata
cgctcagcgtcgatgcgtggtcgccggctggcctgtgcgcgccgatgctcgctgatgcgctgcgcgtgatcgggccgata
cttcgccgcgtgccggttgcggcgcagctcacgactgatcgtgctgggcgcacgcgccactgcatcggcgatggcgcgca
tcgacatcccggtttcatataacgcatgtaggcggtatcgttctgacaggtccaggcggctggatgacatgggcaactcc
atttggtagtgaagtcgctcaggtcaggtcgcctggatcacttcacaaccgttggtgttgcgatccagagttgaagccgc
cccggccgaagtggcctcgtcgttcggtttgcatcgcggctgggcgtacaaagtgctggcacgagcacaggagggcggcg
ctggcgcattgatgacgcgtaagggcagcggtcgcccacggacgttgacgccggcgcaggagcgccaggtgttcggctgg
gtcaatggtaagaaccctcgccagcatggcttcgccttcggtctgtggacgcggcaggtcgtgcgtgaactgatcgagaa
gaaatgtgccgcacggttgagtctggccagcgtcggcacgttgctggcacggctggggctgagcccacagaagccgctgc
aacatgcctatcagcgcgatccgctggcggtagcacagtggcaggagcagacgtccccggcgatcgtgaagcacgccaag
cgggaaaaggccgagattgacttctgggacgagtctggcttccgtgccgatgcggtgcaaggacggacgtgggccgtcaa
gggcgtcacgccggttgtcgcggtgccggggcagcgccagagcatcagtgcggcctcggcggtgaacagcaagggcgggt
tctggttcgccgtgtacagcggcggcttgaacggtgaattgttcgtggacctgctcaagcgaatgatgaaaggccgtcgc
cgtccaatccatctggtgcttgatggttcctgattagcacgatctttcagcacagtcgcagccagtgagaaccgaccggt
cgatgctaggaccgtcgctccaccgagaccagatcatggccatgaatcgtgtgcagttccaagccgggctgtcgttgccg
gcgttcctcaagcgctatggcaacgcgcagcagtgcgagcaggcgttggagatctcgcgctggccacagggctttgtttg
tccgcgttgcgccgctaccgcgcacagtcgattccagcgtcacggcaccacgtactggcagtgcacggcctgctatcgcc
agaccagcctgcgctcgggcacggtgatggacaacagcaagctgccgctacgcacctggctgcttggcatgtatctgctg
ggccagagcaagacgaacctgtcggcgctggagttgatgcgacacctgggagtgagctacccgacagcgtggccaatgaa
gcacaagctgatgcaggccatgacccaacgcgaggcgaaccgcaagttgggcaggatcgtgcaactggacgatgcctacc
tgggcggagaacgcaacggtggcaaggccgggcgcggctcggagaacaagcgccctttcgtgatcgccgtggagaccact
g-------------------------------------------------------------------------------
--------------------------------------------------------------------------------
--------------------------------------------------------------------------------
--------------------------------------------------------------------------------
--------------------------------------------------------------------------------
--------------------------------------------------------------------------------
---------aagacggtcgtccattgcgcgcggtgatggatccggccccaggcttcaccaaggcggcgctgtcggaatgg
atcgggcaacgcctgcatcctggagcagatgtctacagtgatggactcggtgcgtttcgagcactggaagccgagcacgc
gcacacggtgatcgaaggcagcggtcgaagtcgctgcgaggcagagaacgcacgctgggtgaacgtggtgttgtccaacc
taaagcgttcgctggacggtgcctatcacgccttcaaattcgccaaatacgcccagcgctccctggcagagacgatgtgg
cggttcaaccgccgtttcgatctgacccggctggtgcccagcttgctggccgccgcagccgccagcaagccgtggtccga
gcgggccctgcgtgatgtcaccatgttcaccgctgaaagtgcgtgctaatcaggtcaattgatgccatgacacgcccgct
ttccagcgaggtcgtgaaggcatccggcggcgcaagccagaccacgttgccgggtgcgcaggccattgcgttgcgtgggg
agcaggatgcggatctgccctggttacaggatctgtacgccagcacgcgcagcgacgaactcgcacgcgtgccctggccg
tatgccacaaaacgcgcattcgcagatcaacagttcgccctgcagcgcacgcattaccggcaacagtttgccgacgcgga
ttttctgatcgtgcaggccaacggtctatcgatcggccggctgtatctgcaccgcgccaccgcgcaccacacgctggtcg
atatcagcctgctgccggactggcgtggcaaaggcatcggctcgcagctgatcgcgcatgcgcaggcgcgcgcgtgcgat
gctggatgtgccttgtcattgcatgtgctgcacgccaaccccgctgcgcaacgcctgtatgtccgcctcggattcgttgc
aggcaacagcacccagacccatctgcagatgcactggcatccgcgcgatcacctgctcagttgaacgcgcagctggccgt
gttcaattgaagacggcctgatacaggaacccgtcgcgctcgcgcgccaccggtaccaggaagataccgatctcgccgag
ccgcgcatgccgcatctgataggtctgctggggaaacagaaaggccgagccgttacgaaacagcaacgagaacggcgcac
gttgcgaattgcgcgcgtgctgcaagggccgcgcctccaccagcacgaacggcacctcgccctcattcaaagcggcggca
aaggtctcgttgacgctgccggcaaagtgttcaagcgtcagcaactccatggaagattcctgcagcgacgaagcagcgtg
gatcgtcacgttttgtggccggttcgacaaggtgccgctgccgacaacgcgacgtgctcggcagatcgtcgcgcgacagc
gacaggcaagacggcacggcacacgcgccaagctgcagggagacacggcgcgctgtagaaacggtcgctgacgtccctac
tgcagcgtacgtttctcgatcccgctcgcatgcgtgtggcctggttacgctgcaggacacgctgttacgcagacagcgac
acgcaacccgcacatcgccactgggtgaatgcgacaatactgcacgcgccagtctggttatgttcagcggtgcgcgggct
actctatcgcgttggaattttgttaaaggcaccaatgacggctttcgcttcccctgtcgtgcagttgtccggtgtccgta
tcgatcgcgacgggcgcacgatcctgcgcgatgtctcgctggatgtgccacgcggcagcatcacggccgtgctcggtccg
tccggtagtggcaaatccaccatgctggcggcgctgaccggcgagctgcgcccggtcgcaggcacggtcacgttgttcgg
caatgcgattcccaccggtagccgcgcgctgctggagatgcgtcgcaacgtcggcgtgctgctgcagggcaatggcctgc
tcaccgacctcagcgtggccgagaacgtcgcgctgccattgcgcacccacacgcgcttgccggcagcggtgctgcagcgt
ctggtccagatgaagttacatgcagtcggcctgctggccgcagccgatgcatggccgcgcgagttgtccggcggcatggc
gcggcgcgtggcactggcgcgcgcgctggcactggacccgccgctgatgatctacgacgagccgctgaccggactggacc
cgatcgcttcgggcgtgatcatgagcctgatccaacgcctcaacgatagtctaggcctgaccagcatcatcgtcactcac
catgtgcacgagacgctgccgatctgcgatcaggcggtggtgatcgccaatggcggcatcgtgttcgccgggacgcccga
acaattgcaagacagcgccgacccgctggtgcagcagttcctgcacggccagccggacggcccgatcgccttcgatgccg
cgccgcgccgcgaccggagtgctgcctgatggccttcgtcgattccatccgcgcctttggccgcgccgggctgttctcgc
tcacggtgctgcgcggttcgctgcccacgcgcgatttcattgccgagctggtgcgcgaaatctacaaggtcggcgcacgc
tcgttgccgatcatcgccgtgggcggtgccttcgtcggcctggtgctgaccttgcagggctaccgcacgctcaccacgta
cggtgcgtccgatgcgttatccaccttgttaggcctgtcgctgtaccgcgaactggcgccagtgctgaccgccttgttgt
tcatcggccgcgccggcagttcgattgcggccgagctcggcttgatgcgcgccaccgaccagatcaaggcgctggagctg
atggccatcgacccggtcgccaaggcggtagcgccgcgcttctgggcggcggtgctgacggtgccgctgttgactggcgt
gttctgctcgctggccatcaccggtggctatgtcgaagcggtgcatgtgctggggatcgacaacggcaccttctggtccg
ggctgagcaatagcgtggacgtctgggacgacttcggcgtggcgatgctcaagtcggcgattttcggcggtaccgctgca
ctggttgccgcctacgtgggcttccacgccgaaccgaccatcgaaggcacttcggtcgccaccacccgcgcggtggtgaa
tgcctcgttgctggttctgatgttcaacttcgtcctttctgcaatgttgtttaggtgagtggaataactatggccatgcg
tggaccacgactcgaattcgccgtcggcgcctttttgctgctgaccctggcctcgctgctggtgctggcggtggcgtcga
ccaaccagcgttggggctttggctccagccagtacacgctgaccgcccgcttcagccagatcggccagctgcgtgcgcag
gcaccggtgaagatcggcggcgtgaccatcggcaaggtgtccgacatcagcctggacccgaccaagttcgattcgatcgt
gaccctgtcgctggacaccagatacaaggatctgcccgccgacacctcggccggcatcttcaccagcggcttgctcggtg
agagttatatcgggctgcagccgggcggcgacccggacaccctcaagccaggcgacgaaatcggcttcacccagccggca
gtggatctgctgcagctggtcggcaaatacatgttcagtggtggcgggagcggcagcaatgccaatgttccggccgccac
caatggccaggcgcccgcgcctgcccggaccgctcctccccctacggaaccacatcaatgaaaacgaccctgctttccgc
tgtcctggcctcgaccctgctggtgtgcgcaccggccaccgtgctggcgcagccggcggcggccagcgcgccgacacagg
gcgcggcgaccaagaccgtcatcgacagcagcacccgcatcctgagcacgctggaccaacgccgtgccgagttccgtagc
aatccggcggcactgcgtcagttcatcaatggcgaattgaaccaggccttcgaccgcgactactcggcccgtctggtgct
gggcgtgcacggccgcggcgcctccgatgccgacgtcaagctgtttgccgatgcactggccgacaacctgatgcagcgtt
acggcaccgcgctgctcaacttcgaaggcaagccaaccttccgcgccaagtccgaaagcgcgctgccgggcaaccgcggc
gtcaaggtctccaccgacctgctgcgcgccggcaacgacccgaccccggtcgattacctgatgcgcaacaccggcggcca
gtggaagatcttcgacgtgatgatcgaaggcatttcctacgtgcagaccttcaagacccagttcgacggcccgctgcgcg
aaaagggcatcgccaaggtggctgccgagctgcgcaccggcaacctgcaggtcggtgcggcaccggccaatggcaactga
taccgtgcaacgcacgggcgatgcgctggtcatcaccggcgtgctcgaccgtgcgacggtcactgcggtctggccgcagg
cgatcgcacagctggatggcgcgcgcacgctggacctggcaggtgtacaacgtctggacagtgccggcgttgcaatgctg
gccgaactggctgcccggttgcgccacaccggcagtggcgcggtcgtgggcgaggcgtccggtctggacgaattgcgcgc
tgcctaccggttgtcccccactctcgattttcaggcctgagcgccaccccatgacccagttccgttctcttccgttattg
gcctgcctgttgcttggcgcgtgcgccagccaggcacccaaatccgcaccgccgtcgggcggcaccgccattgcgcctgc
tgccgatgcaccggtccgcgacgacgccgtgatgaccgcgcaagcggccgccgccggtgtgtccgccccggacgcaatgc
cggccagcgcggcggctcctgccgatcagcaggccgcggcgggcaccgacaccgccactgcaggcgcgccaactgatgcc
gaaagcgatttcgatgcgttgtatggttcgaccaccccgcaagcgggcgccaatggcgcgccggcgcaaccgggcgcagc
gccggcatacgacccgtgggagcgctacaaccgcggcatgcaccgcttcaacatggcggtggaccgtggcgtggcgcgtc
cgctggcgacggcctacaccaaggtggtgccgagcccggcccgtctgggtgtgaccaacttcttcgataacctcggcacg
ccgttgaccatggtcaaccagctgctgcagggccacccggtctatgcggtgcagtcgctgggccgcttcgtgatgaacag
cacgctcggtgtcgcgggtctgttcgacccggcctcggcagccggcatcccgcggcggagcgaagacttcggccagacgc
tgggtgcgtggggctggcgcaactcgcgctacttcgaactgccgctgttcgggccccgcaccctgcgcgacaccttcggg
ctggctggcgatattccgctgtcgtggattcgccacgtggacgacggcggtacgcgcttcgcgctgcagggcctgcaact
ggtggaaacgcgcgcgcagctgatgtcgctggattcgctgcgcgaccaagcgccggacgaatacgcgctgacccgcgatg
cgtggatgcagcgccgcaattaccagatcacccgcgatctgcgcagccacaacgaaaaaaagaacaacgccctgccggac
tatctgcgcgaggacaaggacaataccgtgccgggtaacgccatgccgatcccgaactgggtgcgttgagcggttaggtt
tttggtgagtgatgcatgtagaagcccgggagcgatcccgggcttttcttttcctgattagccctgaccttcagctgcag
cacctccgcgcttatcgctaaaccggcccaatgccaggccgccatggggccctggctgaaagaacttcgcaccggctcct
cgcgtcaggagcgccaagatcagacatcatggaacacatcggtaaaacgaagctatttgcaggactgcaacaaaaatcca
gctgagggtcagggctaatcagtcgcccctgaaaaaccctctcaaacaccaaatgccatgtttgccggccacatgatgct
tgagcgcgttgaggggcgcgcccgcaccacctgcaaccaggcacgcaaaaaggcgatccagcgcagcagccaccgcaggt
tgtcgccagcggcgcagccgagcacgtgcagtgcatcgccttgggcgccgttgagatggcagcgatgcaagcggcagtcc
cgtttcagatgtccgatcaccggctctaccgcttgccgtcgtttgatccagcgccattgccgtcgtgtcagcgtcttggc
tttgccccgatgcaggatctgcacaccctccacgtcgcgcccgcgataccccagatccacgatcgccacctgcgggatca
cattcacatcctgcagcagcccgcgcgcctgttccagttgctcggccaacgtatcgccgtcgtaggtatgaccgggaaaa
ctgcgcgcgcccacgatcaagcccttgcgcgcactcaccgcaatgccgaccttgacgccacattcgtaggggctgcttgc
cttgcccttgctcatgcattccacttccggtgcgtgcaaggcgtagagtttttgtttgtccttgggacgctgtgccaaca
accgttgtgcgcgctccaaccagacaccgatgcgctcacgtaccgacggttccagctggaccagcttgcgttgcagatcg
cgtaatacgcgtcccaggatcgtgcgttggcgtcgcagtaccttgcgcatgcgcttgaactggcgcgcatgcgcatagcg
cccggccttgcggcgcaacccggaccttgcctcacataggtctgccacaagacgatgccgtgtcgcttggccagcagcac
cagcttcttgcgcgccacctccagcaaacggctgtcggtgggatgggcgatcgctttttcctgcacggtggtatccacga
tcacccgcgacaacttgcgcgcatccaccgccttcatcgtgtgagcggtgttgatcgtgtgcgccaacagcgcttccatc
ccggcttcgcccaggcgctgtcgccaacgggtcagggagctgggatcgcacggcacgcaggtctggaacaccacctcgcc
ggtgaagaactgccagtacggattttcgagccagcgctcgcagaccgcctcgtcggacaggtcgtaggcgtgcttgaggt
aaagcagcccggcgatcagacgcatcggcaatgcgggtcgaccgcctgtgctggtggtggccggcaactgcggcgacagc
gcctgttccaacgcactccacggcagccgatggctcagctggaccagcggatggcgcacgtcgatctggttctccaggcg
cgaacgacacagctcatcggcaggcaactgctcggcagcaggacggcgtgtccgcatgggcgaaaactgccagaaaccag
gacgtagcgtaacgaacactggcaattccagcacaccgaaaacgcagatgaagccttgcaatggatgcggtctgggggtt
tttcaggggcgacttattagggcctgttaacacatccgaagcccatcgacgaccagaacgaagctgaggaatccaaggaa
catgacatccagcttctcgaagcgcgtgaaaatccgtcggtagcccttcaagcgacggaacagcctctccacttcgttgc
gccgcttgtacatttccttgtcgtactcccaaggatcgacccgattggacttgggtggaaccaccggcacgaagccaaga
tcgagcgccaactggcgggtttcattgccttcgtaagcgcgatccatcagcagatgaaccggccgctccactggccccag
gtgttcaagcaacgcgcggcctgcgggtgcgtcatgtgcgttgccaggcgtcaatccgaacgtgatggctgttcgagcat
ctgcggcaaccatatgaattttggtgttccatccgccgcgcgatttcccgatggattgtgggccgttttttttaatgcgc
cagtgccatccggatgcaccttgatgctggtggagtccagcgagaccgcttcgattttgatgcgcacgatctggcaggtc
tgcaattgggcgaacatccggtccagcacaccggacttggcccaacggttaatgcgcgtgtacaccgtatgccagttgcc
aaagcgctcgggcagaccgcgccatttgcagccatgctctgcgacgtaaagaagggcgttgactacctgcaggttggtca
tgctgacattgccgcgttgcaaaggtaggcaatgctcgatgagtgcaaattgtgctggcgtgatctccatgcccaatagt
ttaatcgctcgagacattaatgttaacaggccctagcaccatccctcagccgctagttgcaggatctgcgacgctgcggt
tggacaatgcccccagct----caaggcaacggaggtggcagatgggcatcaatatcgtgcagtttcagccaggcttgtc
gctgagcgagttcatggatcgctacggaaccgaagccaagtgttaccgggcgttgtatcggtggcgctggccgaagggat
ttcgctgcccgcagtgcgacggtcgcgcgcgctcgcgctttcgacgcgatgatcaggtgtactaccagtgccgggcgtgc
cggcatcaaaccaccttgcgtgccggcacgctgttgcaatcgagcaagctgtctttgcgcctgtggatgcaggcgatgta
cctgttgacctccagcaagaccaacctggcagcactggagttgaagcggcatcttggggtgacctacaaggcggcctggc
gcatgaagcacaagatcatgcaggcgatgaccgagcgcgaagaaccgcgaaaactcaagggattcgtgcagatcgatgac
gcgtatctgggcggtgagcgcagcggcggcaagcgcggacgaggttcggagaacaaacagccgttcgtgatcgcggtgca
agtggaccacagccacgaacaccccgtctttgcggtgatcgagccggtgaaggcctttgacaacgcctcgctggaggact
ggatcgcgcgccgtctggagccggagtgtgaggtctatagcgacggcctggcatgctttcgccgtctggaggaggccggg
catgcccacaccacgctcgataccggtggcggtcgtgctgcaaccgacgtccagggagcacgttggttgaatgtggtgct
gggcaatgtcaaacgcgccatcagcgggacctaccatgcggtgggccaggccaagtatgcaaggcgctacctggccgagg
cggcctattgcttcaaccgccgattcgacctgaaacagatgctgccgcggctggcgacggcactgctgcgctgcacacct
tgcccagagcgcgttttgcgtatggcaagcaacttccatggctgagggatggggctaatcaggatagtttaatcgctcga
gacattaatgttaacaggccctagtaatgcctgctgcggggaaggtgtgcctgtaacccgggaaatacaccgaaaacggc
aaaaaaaaatcaggggtttgagcgccctcagcgccgcagatgtggcttgcttcattttccggccgcgttgatcagaccat
ccttaggtcttcgatgaagcgatgggtaacgcgtcacttgataagcaaaatcagaaagttgctgcgggccgcttgccggg
cttttgcctggcgaattcaactctgattcgcaacgctgttgaggacctcctcggagaagacttcgaggggcgttttgaat
ccaagtatcttgcgcggacgattgtagagccgctgctcgatccatcgcaggtgcgcatcggtgatggtgctgaaatcggt
ctgtcgtggcaagtattggcgtgtcaatccgttggcattctcgttgctgccgcgctgccatgggcagtacggatctgcga
aatagaaatcgctctgcaggcaggcggcaatgagccgatgatcagcgaactccttgccgttgtcggcggtgagggtgtga
actgcatggcgcaggccgcccagtcgctggacaatggcgttgcgcacgttctcggcggtgccgtcgggcgagtaagccag
cagatgcaggcgactgcggcgttcggtcatgctgaccaccacgccctttccgtgcgaggccctgatggtatccagctccc
agtcgccgatacggcttcgctgctcaaccacactggggcgctgtgtccagctgcgccgatgcgtcagctgcccgcggcca
tcgcgcacgccacgccgacggcgcttgcggcggcgtttgcgtagatgcatgaacaactgaccaccgcgcttctgatcggc
gtagatgtgccgatagatccattcgtgactggccaagccggtgcggccggcgatc-------------------------
--------------------------------------------------------------------------------
--------------------------------------------------------------------------------
------------------------------------tgttcgggactgacgtcctccctcagcaggacctcgatctgacg
gatacgctcagcgttgatgcgtggtcgccggctggcctgtgcgcgccgatgctcgctgatgcgctgcgcgtgatcgggcc
gatacttcgccgcgtgccggttgcggcgcagctcacgactgatcgtgctgggcgcacgcgccaatacatcggcgatggcg
cgcatcgacatcccggtttcatataacgcatgtaggcggtatcgttctgacaggtccaggcggctggatgacatgggcaa
ctccatttggtagtgaagtcgctcaggtcaggtcgcctggatcacttcacaaccgttggtgttgcgatccagagttgaag
ccgccgcctggaaatctgtccacaactgctatcaaactagtcgtcaaggaccgcgttgatatggcgtggcccttaccgct
gacaactcccacaccacaccgtggcgcgttggccgatcatcgcgtgcttcaacactcgtccacattgtttgcagggctcg
ccttcgcggccgtagacggtaagctcctgttcgaaataaccgggcgcaccgtccgggctaatgaaatcacgcaaggtagt
accgccgcgtcggatggcgtacgacaggatgtccttgaccgctgcagccagccgcctataacgatccagtgatacctttc
cagcctcgcgcagagggctgattccagcgcaatgcaggctttcggcagcatagatattgccaacgccgacaaccactgcc
tgatccatcagaaaggttttaacgggagcacgccgaccatatgcaagcgcgtgcagataatcgccagtaaatgcttccga
taatggttctggaccaagcgcagcgagtaattcatgcgcctggatgtcggattgccacagcaaacagccaaagcgacgtg
gatcgttgaagcgcaggacgcgtccattttgcaaactgatatccacgtggtcatgcgcccgcggcaacgtatcgccaggt
agcacccgcaggcttccggacatccccaaatgcagcaatgcgctgccgcccgcatccgtgtcgatcagtaagtatttcgc
acggcgtcggacattggtgatggtggcgccgggaagcagacgctctatctgctcaggaatcggccagcgcaaatcaggtc
gacgcaggatgacgccatggatgcgttgcccaaccaggtgcggcgacaagccacgcagcgtcgtttcaacctcgggcaac
tcgggcatcggcgcgtccaaagaactgccggtcaggcaccggcaaagcaggatatggaggccgggacactcaaatgcaat
cggcgcttgcgtgcagacgctcttatctccagtgcttcgactgctcaagcctgaagctgtcatgcatgacgtcgcgttgt
ctttgctgctgggctatttagttctactgtgttacaaataatcgtacctttgtgccactattggaagaccttcaggccgc
gcgggagagctgtgttgaataggacactggaagtgcgttttgaacagtacggggaagtagttgctgccgccctgtcccat
gcggatcgcaaacagcccgcacactggtacctgaagctgaggtttccccacatttcttcctgcgagatcaagcacttggt
gggccatgcggtggaagaaggtgcgcgcatggggcacgcttcgaggtgactaagccagagaagagtgccaaccatgcgcg
ccagcgaagtattgcagaagtgcctgtctaactcactctccgggatgcatgcattacgccaacgcaccttgctgcgcgcg
gtcgaagcgctgttgcacggaggtcggctgaccgtgatcgaccttgcacgtgcctggcccggcgcgacgcgggtacgtgc
gcccctcaaggcatgtgaccgcctgctatgcaatcgcacgttgcaggtcgagcgatcagccatcgagcaggacatggcgc
attggctactgcgcggcgaccagccggtgatcgtcatcgactggagcgatttgaagccggacaagtcgtggtgtctgctg
cgcgcagccgtgccggtcggtggacgcacgctcaccttgctggatatggtggttgccgggaaacagcagggatcgccagg
cgcggagaaacgctttttgcagcagctcagggcactgattccagacgatgtgcgtccgatcctggtcacggatgccggat
tccgcacgccatggtttcgcgcggtgtcggcgatgggctgggattgggtcgggcgcttacgcgggcgcacgcaggtcaag
ccgcaagacgtgcccgatgatgcagtgcaatggatcgatagccgtcgcctgcatgcgctggcgtccaaccgtgcgcgcga
attgccgccgatgcaggccaatcgcagcgatccgctcgattgccgtctggtgctctatgccaagacaccacagggacgtc
agcaacgcaatcgacgctcacccgccaaagtctcgcgtgcatcatcaagtctgaaagcagcagcgcgtgagcgcgagccg
tggttgatcgttgcctccccacagctacacgcacccagcgcaaagcaattggtcaacctgtacgcacgacggatgcagat
cgagctggcatttcgtgatctgaagtcgcaccgctacggtcaggcgatggaagacagcctgacccgtcgcggcgagcggt
tgcagatcctgtgattgctcaacacgctggccaccttcgccagttggctggcaggactgggatgcgaagccaccggtatc
gcccagtggctatctccacgcagcagcacacgcaaactctactcgacactgcgcgtcggccgcgaggcgctggtcaggcg
ctggccgatggaaccagtctcacgctggctagaacacttgcgcgcgctgcccgacgcagtgcgcgagcagatgacattgg
tgctttaaaaacgtggggatatctaagtacctgaaggggttgctactgcctggagggcgcaagagcgtggagcccatggc
cgcgcgggtgcacccgcagaacgtgcgctcagcccatcaatcgatctgattagcacgatctttcagcacagtcgcagcca
gtgagagccgaccggtcgatgctaggaccgtcgctccaccgagaccagatcatggccatgaatcgtgtgcagttccaagc
cgggctgtcgttgccggcgttcctcaagcgctatggcaacgcgcagcagtgcgagcaggggttggagatctcgcgctggc
cacagggctttgtttgtccgcgttgcgccgctaccgcgcacagtcgattccagcgtcacggcaccacgtactggcagtgc
acggcctgctatcgccagaccagcctgcgctcgggcacggtgatggacaacagcaagctgccgctacgcacctggctgct
tggcatgtatctgctgggccgacgtccccccctagtttgagtagcacctccatttggagtccaattccctaccccgagga
gattggacgtaaagaagcgcttttccgaagagcagatcatcggcttcctgcgcgaagccgaggccggcatgccgatcaag
gacctgtgccgacggcatggcttcagtgaggcgtcctactacctgtggcacagcaagttcggcggcatgagcgtgcccga
tgccaagcggctcaaggacctggaggccgagaacacgcgactgaagaagttgctggccgagcaggtgttccagaacgacc
cgatcaaggatgcgctgcaaaaacaatggtgagcgcaccggcgcgtcgtacgctagtgcgcgagtggatcgaaggtggcg
ccagtgagcgctgcgccctggcagcgatcggcaatagcgccagtgcgctgcgctattgcccgcgcgaggaccgcaacgtt
gagctgcgcgagcacagtgttgcgttggcgcatcgccatcgccgctacggcgtggggatgatctctctcaagctgcggca
ggaaggtcgtctcgtgaactataagcgggtagagcggctgtattgcgagcagcagctgcaggtccgccgccgcacgcgta
aaaaggtgccggtaggcgagcgtgcaccgttgctgcggcccaccaaggccaacccggtgtggtcgatggacgtcgtgttc
gaccgcaccgccgaaggttgggcgatcaagtctctggtgatcttggacgacgcgacacaccaggcagtcgccatcgacgt
ggagcgtgcgatctcgggacacggcgttgtgcgcgtgctggatcggttggcacacagtcgtggcctgccgaaggtgattc
gcacggacaacggcaaggagttctgtggcaaggccatggtcgcctgggcgcatgccaatcgtgtgcagctacgccagatc
cagcctggcaagccgaaccagaatgcctatgtcgaatccttcaacggccggctacgcgacgaatgcctcaacgaacatgg
gttcccaacgctgctgcatgcgcgcaccgagatcgaacgctggcgccgcgaatacaaccaacaccgcccaaagaaagcaa
tcggcgcaatgacgccggcaacgtatgcccagcagttggccaatagcgagatcatcccccccggactctaaacccgactg
ctactcaggatggggggacgtcgagtgcgtgctaatcagtaaagaagaaaccctctatccatttggatagagggtttcgg
gtaaagcccctggcgatgacctactctcgcatggcttgagccacactaccatcggcgcagctgcgtttcacttccgagtt
cgggatgggatcgggtggttccacagcgctaatttcaccagggagacggttggagcgtcgccagtttttgcttctcttca
aaagtctgcacacacaggtgcaggcttttgcgaagggaagcgcatacggcgctcgtctcgcatagttaacttgtgacgta
gcttgcatttgatgatctaccaacgttcgttgggaccaaggcaacttgaggttatatggtcaaaccgcacggatcattag
tatcagttagctcaatacattgctgtacttacacacctgacctatcaaccacgtagtctacatggttcctttagggggct
tgtgccccgggaagtctcatcttgaggcgcgcttcccgcttagatgctttcagcggttatcgcttccgaacatagctacc
cggcaatgccactggcgtgacaaccggaacaccagaggttcgtccactccggtcctctcgtactaggagcagcccctctc
aaacttccaacgcccatggcagatagggaccgaactgtctcacgacgttctgaacccagctcgcgtaccactttaaatgg
cgaacagccatacccttgggaccgactacagccccaggatgtgatgagccgacatcgaggtgccaaacaccgccgtcgat
atgaactcttgggcggtatcagcctgttatccccggagtaccttttatccgttgagcgatggcccttccatacagaacca
ccggatcactaagacctactttcgtacctgcttgatccgtcgatcttgcagtcaagcacgcttatgcctttgcacacagt
gcgcgatgtccgaccgcgctgagcgtaccttcgtgctcctccgttactctttaggaggagaccgccccagtcaaactacc
caccatacacggtccctgatccggataacggacctaggttagaacgtcaagcacgacagggtggtatttcaaggatggct
ccactgcagctagcgccacagtttcatagcctcccacctatcctacacagacgaactcaacgttcagtgtaaagctatag
taaaggttcacggggtctttccgtcttgccacgggaacgctgcatcttcacagcgatttcaatttcactgagtctcgggt
ggagacagcgccgctgtcgttacgccattcgtgcaggtcggaacttacccgacaaggaatttcgctaccttaggaccgtt
atagttacggccgccgtttactggggcttcgatcaagagcttcgccttgcggctgaccccatcaattaaccttccagcac
cgggcaggcgtcacaccctatacgtccactttcgtgtttgcagagtgctgtgtttttgataaacagtcgcagcggcctgg
tttctgcgaccctcttcagctatagctcgcatgagccaccaaaaagggtgcaccttctcccgaagttacggtgccatgtt
gcctagttccttcacccgagttctctcaagcgcctgagaattctcatcctacccacctgtgtcggtttacggtacggtct
tcgtgagctgaagcttaggagcttttcctggaagcgtggtatcagtgacttcgccataaaggctcgtctcggtgctcggc
cttaaaggatcccggatttgccaaagatccaaacctaccgcctttccccgggacaaccaacgcccggtacacctaacctt
ctccgtccctccatcgcactcacgcgaggtgcaggaatattaacctgcttcccatcgactacggctttcgccctcgcctt
agggaccgactaaccctgcgtcgattaacgttgcgcaaggaaaccttgggctttcggcgtgcgggcttttcacccgcatt
atcgttactcatgtcagcattcgcacttccgatacctccagcagacttctcaatccaccttcgcaggcttacggaacgct
cctctaccgcgcataaaaccgaagttttacgcaccccaagcttcggttcactgcttagccccgttaaatcttccgcgcag
accgactcgaccagtgagctattacgctttctttaaagggtggctgcttctaagccaacctcctggctgtctatgccttt
ccacatcgttttccacttagcagtgaatttgggaccttagctgtgggtctgggttgtttcccttttcacgacggacgtta
gcacccgccgtgtgtctcccggatagtacgtactggtattcggagtttgcaatggtttggtaagtcgcgatgacccccta
gccataacagtgctctacccccagtagtattcgtccgaggcgctacctaaatagctttcgaggagaaccagctatctccg
ggttcgattagcttttcactcctaatcacagctcatccccgtcttttgcaacagacgtgggttcgggcctccagtacctg
ttacggcaccttcaccctggccatgactagatcacccggtttcgggtctactgcccgcgactatgcgcccttatcagact
cggtttcccttcgcctcccctatacggttaagcttgccacgaacagtaagtcgctgacccattataca-a----------
--------------------------------------------------------------------------------
--------------------------------------------------------------------------------
--------------------------------------------------------------------------------
--------------------------------------------------------------------------------
--------------------------------------------------------------------------------
--------------------------------------------------------------------------------
--------------------------------------------------------------------------------
--------------------------------------------------------------------------------
--------------------------------------------------------------------------------
--------------------------------------------------------------------------------
--------------------------------------------------------------------------------
--------------------------------------------------------------------------------
--------------------------------------------------------------------------------
--------------------------------------------------------------------------------
--------------------------------------------------------------------------------
--------------------------------------------------------------------------------
--------------------------------------------------------------------------------
--------------------------------------------------------------------------------
--------------------------------------------------------------------------------
--------------------------------------------------------------------------------
--------------------------------------------------------------------------------
--------------------------------------------------------------------------------
--------------------------------------------------------------------------------
--------------------------------------------------------------------------------
--------------------------------------------------------------------------------
--------------------------------------------------------------------------------
--------------------------------------------------------------------------------
--------------------------------------------------------------------------------
--------------------------------------------------------------------------------
--------------------------------------------------------------------------------
--------------------------------------------------------------------------------
--------------------------------------------------------------------------------
--------------------------------------------------------------------------------
-------------------------------aaggtacgcagtcactcttgcgagctcctactgcttgtacgcacacggt
ttcaggatctatttcactcccctctccggggttcttttcgcctttccctcacggtactggttcactatcggtcggtcagg
agtatttagccttggaggatggtccccccatattcagacagggtttcacgtgccccgccctactcgtcttcactggagtg
gcccttttaaatacagggctatcaccttctatggccaatctttccagattgtttttctaaagccattccagcttaagggc
tgctccccgttcgctcgtcactacttagggaatctcggttgatttcttttcctccggttacttagatatttcagttcacc
gggttcgcttccagcagctatgaattcactgcaggatactgccgaagcagtgggtttccccattcggatattgccggatc
aaagcttgttgccagctccccgacacttttcgcaggctaccacgtccttcatcgcctctgaccgcctaggcatccaccgt
gtgcgcttattcgcttgaccatataaccccaagttgcctcggagctatatgccgtgctgtgtggagtacaaagccaccaa
cgcgaacatacgactcaattatttagggactcgaagtccccgccttagcctcaacgacacgtttagatagatatctcaaa
cgctcgctacgtcacaagttataaaagaacatgtctcagcctcaacgctgatccatataaattcttaagtgtgcactaca
ttcagagtggtgggtctgggtagactcgaactaccgacctcacccttatcaggggtgcgctctaaccacctgagctacag
acccgaagtcttttcactcaatatggtggagcctgtcgggatcgaaccgacgaccccctgcttgcaaagcaggtgctctc
ccagctgagctaaggccccaaaagggacttcgcataccgacctgtgccggtatgaatctctgaatgcaggtaatttgtga
ggacgcccgacaggacgatgacgtcatgctcaaaaggaggtgatccagccgcaccttccgatacggctaccttgttacga
cttcaccccagtcatcggccacaccgtggcaagcgccctcccgaaggttaagctacctgcttctggtgcaacaaactccc
atggtgtgacgggcggtgtgtacaaggcccgggaacgtattcaccgcagcaatgctgatctgcgattactagcgattccg
acttcatggagtcgagttgcagactccaatccggactgagatagggtttctgggattggcttgccctcgcgggtttgcag
ccctctgtccctaccattgtagtacgtgtgtagccctggtcgtaagggccatgatgacttgacgtcatccccaccttcct
ccggtttgtcaccggcggtctccttagagttcccaccattacgtgctggcaactaaggacaagggttgcgctcgttgcgg
gacttaacccaacatctcacgacacgagctgacgacagccatgcagcacctgtctcacggttcccgaaggcaccaatcca
tctctggaaagttccgtggatgtcaagaccaggtaaggttcttcgcgttgcatcgaattaaaccacatactccaccgctt
gtgcgggcccccgtcaattcctttgagtttcagtcttgcgaccgtactccccaggcggcgaacttaacgcgttagcttcg
atactgcgtgccaaattgcacccaacatccagttcgcatcgtttagggcgtggactaccagggtatctaatcctgtttgc
tccccacgctttcgtgcctcagtgtcagtgttggtccaggtagccgccttcgccactgatgttcctcccgatctctacgc
atttcactgctacaccgggaattccgctaccctctaccacactctagtgacccagtatccactgcaattcccaggttgag
cccagggctttcacaacagacttaaaccaccacctacgcacgctttacgcccagtaattccgagtaacgcttgcaccctt
cgtattaccgcggctgctggcacgaagttagccggtgcttattctttgggtaccgtcagaacaatcgggtattaaccgac
tgcttttctttcccaacaaaagggctttacaacccgaaggccttcttcacccacgcggcatggctggatcaggcttgcgc
ccattgtccaatattccccactgctgcctcccgtaggagtctggaccgtgtctcagttccagtgtggctgatcatcctct
cagaccagctacggatcgtcgccttggtgggcctttaccccgccaactagctaatccgacatcggctcattcaatcgcgc
gaagcccgaaggtcctccgctttcacccgtaggtcgtatgcggtattagcgtaagtttccctacgttatcccccacgaaa
gagtagattccgatgtattcctcacc----cgtccgccactcgccacccataagagcaagctcttactgtgctgccgttc
gacttgcatgtgttaggcctgccgccagcgttcactctgagccaggatcaaactcttcacttaaaatgacatgtccgaag
acaaatactttagctgcagaagttcaaccactgacaacttatcgcttgcaaagcaattaatatgttgctttttgattaaa
cgtctgcaagatggacaatcatccttcctgcaggcgtccgcacaaattacctgcgcacactgtcaaagaacaatgggaag
tggcctcagcgccattcccgtcagcttcgcagtttccgtcgaagcgagccgcccattatagcgggctttttcttgccgtc
aacacctcagctcggcgtggttgacgccgcctcgcttgaacccgaaggctttctgcgaagcgagccggccatattagcag
gcttttcatcctcgtcaacccctcgtgaagaggaagttgccgccgctgcacttcaatccaccgtagcgtctttccgtgta
gctagccggccatcatagccggcttttacatttcgtcaacactttgtaatgttttcgattcgccccgttcggtgttgcga
tgcttcgataagcgccgccgtcctaagcgaggttgcgcagtttatcgagcctgagcagaagtgcaagcactttttgacag
caccatgacatcgacgtgcggccgcctttgtactgccggcgattgcgcgcgctgggcattcccgcgtttgctggctggca
cgcttatcgcgatcaacagtcatacatctatcaatgggctatcgatcgctgatgggctcggcgaagatgcatgcattgga
tagagcgaccttcatgcccgcttcccgcacgctgctcggcgatctgtccctgcccgcgattgccgccggctttgtcattg
tgctggtggggcttgccagttctgcggtgatcgtgttcaaggccgcgcgccaccttggcgccgatcaggcggagattgcg
tcgtggatgtgggcgctgggcatcggcatgggcgtgacctgtatcggattgtcactgcgctaccgggtgccggtagtgac
ggcctggtccacgcctggtgcagccatgttgatcggcagcgcggccggggtgccgttgcgcgaggccatcggtgcttttt
tggtggctgcggtattgagaatggtggccgggttttcggggttgtttgcgcgcgcgatccggcgcattccggtttctctt
gcctcgggaacgttggccggagtgctattgcgcttcggtgtggacatcttcgtggcgatgcaaagccaggtcgtgctggc
gctggcgatgctggccacctatctatgcggacggcgctggtttgcgcgctacgcggtgattgcaaccttgtcggtgggga
ttgcgattgccgcaagccgtgggctgctgcaggtggggacagtgcaattggaactggcccacccggtgctggtagtgccg
tcgctgtcgtgggcggcgctgtccggtctggcgatcccgttgttgatggtgaccatggcttcgcagaacgtgccgggcgt
agcggtgatccgggcatccggctacgcggtaccgatctcaccaacgatcggctggatcggtgtggtcaatacggtactgg
cgccattcgggagctttgcgttgaatctggcggcaattaccgcggcgatctgcatgggccgggaagcgcacgaagatccg
gcacggcgctatgagcgccgggacgttccatgtggtgatcgttttattcggcgcaaccgtagcggcggtgtttgcggcct
tcccacgtgagttggtcatggcgattgccgggatcgccctgttgggcaccatcggcaatcgcctgacggcggcactgcgc
gcggacagcgaacgcgaagccgcgttgatcacctttctggtcaccgcctccgggctgacgctgggcgggatcggcgcggc
gttctggggcctggcggccggaaccatcacgttgctggccttacgatcgaagacggcgccgtagcgcgtgcccgctgatg
cgctgaaatgagcggcagatacaagtggtacacgtcgatttcgagcaccggcgcccgcctggggatgagcgaagtcgttt
tatcggctgcttttattccggatcgcgtaattgcagcagccagtgcgcggtcacgccgctggagctgggcaagggttcga
gatggaattggcgatatgccggctcgccaccctgggtgcgcagtggcagggtgacgtaggcggcgcggcccaggcgcagc
gcttcttccagcagttcgaccttgccccgctcagcatcgtcggccagcaaggcgaggatgtcgcagccgatcaagtcggc
cacctcggtctgactgaggtcggcgaacgccgggttgacgaacatcagccggtgcgcagcggcgttggcgccgcgttcga
tgatggccactccgtcgcgcaaccgcgacagcgaggcttcgagcagggagaaatcctgttggaagcgcttgcgttccatc
agttcgattagcacgcgcaggctgcgtgccgattccagatgcagcggcgaccagcgtcgcgcgcgtccgcgcacggtctg
ctgccacagatcgaaactcttgcgcggcgacagccgcgagttggggatgtcctgcagcttggccagctgcgggttgccgg
cccatttcacctgctgcacctgctcgcggcgggtccacaacagggcgctgcgcgattgcggcatcagcggcacgaagatg
aagccggcggccagcggcgcgagatcggccagctccggaaatacctcgccgatggcatccacgtgcagcgcgccgactgc
gtccgcgcgcagggcgtcgtggtgttcggattcgatgtggtcgcggatgcgacgcagcgcatcggcatccggcacgctgc
catgacggctgatctcgttgccatggaagattgccacgccgtcggcgtcgaccacgtccatcaggtccggggccatgtcg
gcgagcatgtccacggtcaggtgctcggcatcgttgaagtcggtgatcagtttttcgcggatggtgagcaacaccgactc
caaccgcgcccgccccaccgcctgcagcgcgccgatgcgcccggccagcgcgcgggtaaccgcatcggtggcatcgcgca
tggcatggctggtgaagtgcgggctgtagtggtggcaggaaatcagcccccagagcgcatcgttgaccacgatcgacgac
accagggtggcgctgacgcccatgttggccaggtattccagatgcaccggcgagacgctgcgcaggctgacatcgctcag
atccaccggcgtacccaggcgcgggtgcaaggtgggttggatcggcgagggctgatagcgcacatcggcgatctggcgca
cgcggttgcgcaggtacagcgcgcgcgcctgcgccgggatgtcgctggccgggtaatgcaggcccaggtacgcctccagc
tcgggctggcgcgcttcggcgatgacgtcgccattccactcttcgtcgaagcgatacaccatcacg
> 4:4688014-4843467 + PXO35_assemblies/Xoo_PXO35_hybrid_illumina_nanopore(Unicycler).gb
tcggtcatgcccccgtccgagggcccgtcgcagtcggtgacgtcgaacgtcaccgattggcccgagttcacggtcgcggt
tttgggcgacgtgcagtaagcagccaggcaagcctgcgacgtcgccatcaacagcagcgccatcagccaacgcaacgtca
gtcgcacgccgctggaagcggtgcatttcgtagacatacttcgattcccccaaatcgcgccaccccacggcgccggcaac
gatcctggtgcctcagaacctgttcacaatcttattcaaaccgtgcaaactccacgaatgcgcgagaagaactatccaag
tgacgtgagccgtgagcggttcgagcaaatccgcccgattctggagcaagcccgcaagcgcaccaagcctgtgacagtgg
atatgtatgaggtgtggtgcgcagtgctgtatctgctacggacaggttgcccgtggcgtgcgttgcccagtgactttccg
aagtggcgcacggtgcattcctactttgccaagtggagcgaagtggacgatgaaggaatgagcctgctggagcgggcgct
taaaaaatcaggttggcgcggcccgcgagaaacaggggcgcaaggcctgcagtacgttcttgatcgtggacgcgcagagc
gtgaagaacagtgatacagccggccagaaaggcgatgacgcgggcaagaaggtatcggggatcaagcgccacatcgcggt
ggatacgcaaggctttccacatgccgttgcggtgaccacggcggaagtcaccgatcgtcaaggtgcgctggaggc-----
attgaaacgctgccgatcgggtttaggtcgggtgaaacgcctgctgtgcgacagcggctacaccggagatcccttcgccg
agggcgtacaggacattctgggcaagcatgtcaccgtacagattgccaagcgcagcgagctgcataccttcaaggtcatg
cccaagcgctggattgtcgaacgcagctttgcctggctggagaagaaccggaggctatggaagaactgcgagcgaaggct
caataccagcttgcagttcatccacctggcgttcctggcactgctgctcaggagatcgtgaacaggttctcagcgcagca
gacggcgatgcttttgaaggcataccttcggctgtggcgccatttgaacagaaactgactcgcagttaaataacgaaaaa
ttaatacctcatcccagttttggatgctgatctcttgtctgccagagagcggcgggtgaccgtaggacgccttcgacacg
gaatcggcggccactcatgggagatctagatgagcgaattcttcatcggtcaagtcatgttgaccggcttcgccttcgca
ccgaagtacttcgcacagtgcaacggacagctattacctatcaatcagaaccaagccctgttcagtctgctcagcacccg
cttcggcggcgacggcaagaccaccttcggcttgccggacatgcgcgggcgcacgccggttggctatggaccgtcggccg
atcctgcgtggcagccgccagcggtgccgatgggccaggccgcgggcgcggagacggtgacgctggtgggcgacaacctg
cccccgcatacacacctgatgagttgcagcggcgccaacggcgacaaccgcataccgaccggccgcctgttcgccaacaa
cgacatcccgagtggaactccgcacgcgctgtacgccgcgccaggcgcaacggtgccgctgtcgcagtccaccatcgcca
gcagcggcggcggccaggcgcacccgaacgtgcagccttacaccacgatcaatttctgcatcgggctgtccggcatcttc
ccttcgcgcagctaggcgcatccgcatccgggcacgcggcgcacagtcgtgcgcgtggcgcctcatcgaccaggaagcat
ctcatgggtacccccttcatcggcgaaatccgcatgttcggcttcggccgtacgccccagggctggcaggcgtgcgatgg
ctcgctgctgcagatctccgaatacgaaccgttatatgtgctgctcggcaccgcctacggcggcaatggcaccagcacct
tcgccgtgccggatctgcgcggtcgcctgccgatccaccagggccagggaccgggcctgagcaactatccgctcgcccag
cgtgcaggtaccgagacggtgacattgacggagctgcagatgccggcgcacacgcataccgcgcaggccaccaccgccgc
ggccaccaccaccgcgcctgccgggctgttgccggccgcggtcaacgggagccagttctatgcaagcgacgtcaccgggg
ccacgatgctggcgctgtcgccgcaaagcacgtccttcgccggcggcaaccaaccgcacgacaacgtcatgccgacgctg
acagtgcagtactgcatcgccaccaccggcatcttcccgcaacaggcctgacctctgcgccgcgccgacaaggctgcggc
acgcatccgctcatcggaggaatccgctcatgaccgaaccctatatcggcgaaatccagctgttcggcttcgactacaac
ccgtacggctgggcgttgtgcaacggcgccaccctgccggtcacgcagaacaacgtgctgtattccctgctcggcgtggc
ctacggcggcaatggcaccaccacgttccagttgccgaattttgtcacgcgcgccggctgccagcagggcgcggggcctg
gcctgacgccgcacacgctgggcagcaacttcggctcggcgtcggtgagcctgcagagcacgcagatccccatgcaccag
cacgggggcactgctgcctcgcagccggatggcacgaagaaaaccgcttggcctgcgagcggtgtcgccctgtcgacgct
caacgtgaataccgagcgcccgttcctggcggtcgcgccgaatacgcagttctccccgaccatgttgatgcccgccggcg
ccggccaggcccacgagaaccggcagccgtatctggcggtgaacttctgcatcgcactgtcgggcaactaccccgtcttc
aattgacctgattagcacgatctttcagcacagttgcagccagtgagagccgaccggtcgatgctaggaccgtcgctcca
ccgagaccagatcatggccatgaatcgtgtgcagttccaagccgggctgtcgttgccggcgttcctcaagcgctatggca
acgcgcagcagtgcgagcaggcgttggagatctcgcgctggccacagggctttgtttgtccgcgttgcgccgctaacgcg
cacagtcgattccagcgtcaaggcaccacgtactggcagtgcacggcctgctatcgccagaccagcctgcgctcgggcac
ggtgatggacaacagcaagctgccgctacgcacctggctgcttggcatgtatctgctgggccagagcaagacgaacctgt
cggcgctggagttgatgcgacacctgggagtgagctacccgacagcgtggccaatgaagcacaagctgatgcaggccatg
acccaacgcgaggcgaaccgcaagttgggcgggatcgtgcaactggacgatgcctacctgggcggagaacgcaacggtgg
caaggccgggcgcggctcggagaacaagcgccctttcgtgatcgccgtggagaccactgaagacggtcgtccattgcgcg
cggtgatggatccggtcccaggcttcaccaaggcggcgctgtcggaatggatcgggcaacgcctgcatcctggagcagat
gtctacagtgatggactcggtgcgtttcgagcactggaagccgagcacgcgcacaccgtgatcgaaggcagcggtcgaag
tcgctgcgaggcagagaacgcacgctgggtcaacgtggtgttgtccaacctaaagcgtttgctggacggtgcctatcacg
ccttcaaattcgccaaat---acgcccagcgctacctggcagagacgatgtggcggttcaaccgccgtttcgatctgacc
cggctggtgcccagcttgctggccgccgcagccgccagcaagccgtggtccgagcgggccctgcgtgatgtcaccctgtt
caccgctgaaagtgcgtgctaatcaggtgatggtttgcctgctcacaagacccgtggcgtgcgcgatgacgtggacagcc
tgaagggcaggctgacgctgcatttcctgccgggtgacgcaccggacttgaatcccgacgagttggtgtggagctacacc
aagcgcacgggcgtggcgtggcgcccgctgcgcagtggcgagaagctggccgatcgggtgcatgatcagttgtccgacat
tgcagctcgaccagaattggtgcgctcgttcttcaggcatccaagtgtcgcctatatttctgacttatgagtaacgtgtc
gccgcctgcgcgttgtcggtggtgatcacgccacaggccagacggccgccagcgttgccggtgggctgggttttgtaatc
gtccgcatcggcatgcacgatcaccgcgtggccggcgatatcgaactggttggccttagcgagattgacgttgctggaca
ccgggccgtcgattgtgacgttgccctgcgcatcggacttgatgttgagcatgtcgccgccgtgatgcggttcggcgctg
acgttgccgtgatcggactgggacgggttgaagtggccgccggcgctgctgccgtccggtgcgctgcaatcgcccttttc
gtgaatatggaagccgtgctcggtgttgggcttgaggccgctcagctggccggtgacacgcaatgcgccatcgacagttt
tgaaggtcaccgtgcctttgacgtcattccccttggtcggcttaagctcggcggttgcggtggtagtggccgccgcttcg
gtgaccatggaggcggcatgttcgccgccgtgcgccgcttcggccggcgtgctggcctgcggggcgggtgccgggtcggc
cggtgccggctcgtcgcgcttgcaggcggtcagcaccagagcagtggccagaaacagggggcggcggaagaattcggatg
gagtactcctgaagaagggccgcagttgcagccattgacgccctgactcagggctgcgaagggggcgtgccccgtttggc
gacacgaatgacgccgcaggccagacgcacgccggcattgccgctgggctggctgcgatagtcgtcggcgtcggcatgca
cgatcagcgacctgccgaccacgtcgctcggcgcgccgtcgcccaggctgatgcccgacagaatcatgtccagatgcact
accccttcggcgtcggcacgcagattgtccatgtcgcccagattgtgcggaccgctcccggcacgcccgtgcggcgtacc
gctcggattgaaatgcgcgccggcactgctcgcatcggccgcgctgcaatcgccgcgttcgtgcacatgaaatcccgaca
cgccgcccggacgcagcccgccgatggtgccggtgagacggatgccctgcaatgcaggcaccagcaccacccggccgctg
accaagctgcccgaggccgaggccagcaccgcttcggcctgttgcaccgggcgagagggcaccacgcgtgcggccggcgg
tggaggcgccttcggcggcgctggcgtgctgctgcaggcggccagcgccagcgcggtgagggcaacgatcgtcggcgacc
gataacgcatcaagcagttctcctgatcaggctgaaaacctatgcgggcgcgtgttcacatgtcatgaaatacgcccagc
gagggctcaggagtttacgaggttgcaatgggtggccgggtgtttgaggcctggttaacgtgcacgctagctgatatgtg
gaagtgcaaagcctggatcgcgcccgttacttccttctctcgccgggacgccgtcctccttcgtgggtgagaaggtggcg
cgcagcgccggatgagggtccgggcgaagcccggtggcggttgcgtgcgcgaaggtgggccgcgtactctcgccccagcc
cccgctccgcggcgcggacgctccacgacacgcgcaccttcggtgcgcaagccgtgccttgtcgctccagtgggagaggg
ctcaacgccgcgcgtggtctgatgcgcgattgcgatatgcgtgtatcgcttaggcgtcgattctttttcaagcacgagac
cttccaacgggagaggcctcgggcaaccttaacggggtttgcgccccggaccgagtttgcgggtgacggtgttacggccc
aggcccaggcgggcggcagcttcggcgcggcggccctgggtgagttgcagtgcggcttcgagcagggttttgtccaggcg
ttcgcgcgcttcggcgtgcaggccctgggcgccttcgctcaggcgttgtgcggcccagctggagagcatgtcgtcccact
ggccgtcgctgcggccgctgcggtgacgacgtccaccacgtgccagtgcggcttccacatccaccacgtcgatgatgtcg
gcggtggccagcgcggccagacgccagcacacgttttccagttcgcggacgttgccgggccagtcgtattgacgcaggtc
ttccaacgcggccgacgacagccgcttgggcaacatgtcgagcttgcgcccggccatggtcaggaagttctcggccagtt
gcgcgatgtcgccacggcgttcgcgcagcggcggcaattgcaggcgcaccacatccaggcgatgtagcaaatcggcgcgg
aagcggccttgttggaccaaggcttccagatcctggtgggtcgcggcgatcacacgcacatcgacgcggatcaattcgcg
cccaccgacgcggaagaattcgttctctgccagcacgcgcaacaggcgtgtctgcagcggcaacggcatgtcgccgattt
cgtccagaaacagcgtgccgccatcggcttgttcgaaacggccgatatgccgtttggtcgcgccggtaaaggcgccggtt
tcgtggccgaacaactcgctttccagcaattcggccggaatggcggcggtattgagcgcgacgaagggtttgcgcgcgcg
cggcgattcgttgtgcagcgcgtgggcgaccagctctttaccggtgccggtttcgccgttgatcaagaccgacagcggcg
cctgcgccagacgtccgatcgcgcgaaacaaagcctgcatagcgggcgtgtcgccgatcaacgaggccgagccttcggcc
agccgggtggcgaagatttcgtcggcacccgcatcggcatccggcagcccgcgtgcggccagcgccaccgcatcgtccag
gtcgaagggcttggacaggaactcatgcgcgccgccgcggaaggcgccggcggtgctggcaacgtcggtataggccgaca
tcacgatcaccggcagttgcgggtgtttggctttgagcttgtcgagcagggtcaggccgtcttcgccgggcatgcgcacg
tcggtgaacagcaggtccggcgtgggccgcatggcgagcgcctgcagcgcggcggcagcgctgtcgaaaccatccaccgc
gtaaccggcatcgcgcaaggcggtggacagcacgaaacggaccgaccggtcatcgtcgaccacccagatgtgggatacgg
cggcggcctcagccatgcagatgctccttgtcgtcattgccggccagctcgggcagcaccagggtgaaaacggtatggcc
cggacgcgagcggtaggtcagcgtgccgtggtgttggcgcgagacctgctgggccagcgccagacccaatccgctgcctt
cggcacggccgctgaccagcggcaggaacaggtgctcggccagttcttccggcacgccgccgccgtcgtcgatgatttcc
agccgcagcgacatcgcgtgcacgcggtcgcggatgcgttggccatgttcgacgcgggtgcgcagggtcacacgggtggc
gccagcctggaaggcgttgcgtaccagattccacaccgcctgggtcaggcggtcgccatcgcccagaatgtcgggaatgc
tggggtcgtagtcgcgctgcacctgcaccgaccagccgccctcggcttcggccaggcgcagcacacgttcaaggaccaca
tggatgttgaggcggtcatgcggccgcgccggggttggcgagagcagccgttcgagcaaggtgttgaggcgttcgatttc
ggtgccgatcagctcgagcagctcgcgctcgtcttcgtcgcgtcccgccgagcggcgtgcgagtagctgggcggcgccct
tcagtccggccaatgggttgcgtaactcgtgcgccagccccttgagcgcggcgctcaaggcattgggcaaggcgtgggtg
ggatccagcgcggggaattcgtcgaccgggtgggtttccagcaaccagccgccgtcgtccaggcgcgacagccagccttc
ggcaaagcgtggcgcgtcgttgggcaggcccagcgccagccggtgcagacgcaacacatcacgctcgtcgttgagcagaa
agcgtgcaagcgcatcgccctgcacttccagcgcggccaggggttgttcgaccaaccgccgggcaccgaccccgagccag
cgcgcgaacgccgggttgacgcccagcaggcgaccctcgcggtcggcccaggccaccggcgtgcccagactgtccagcga
tggcatggaggaggatgtcaacattgcaccaatttagtgcaaacggcagcgccgtgcatcaatgtcgcgcaaagcgaagc
gtccgtaaacaacataggggccggacagcggcgggtcgcaccgatccagcaagcatccgcgccggcagtcacgggcgtag
ggctggtcatgcagcccacctcggcagttgttccgcgcccaacggggcaagggggaaaacggacccggctgggcattccc
ggccgggtcgttgcgccacccgcagcgcagcagcatggccgcgggtgtgcatgctcaggactcgtacgcggcttcgccgt
gcgaggtgatgtccaggccctcgcgctcggcttcttcgctcacgcgcaggccgaataccagcttggcgaccacaaacccc
accaccgacaccacgccgatccagccgaccgtgattccgacgcccagcgcctggatgccgacctgatgaacgatgtcgta
atcgccgcccttctggccgcccagcgaggcagccgagaacacgccggtcaggatcgcgccgatgatgccgcccaggccat
gcacgccgaacacgtccaggctgtcgtcggcaccgagcaggcgcttcagaccggtgacgccccacacgcagagcacgccg
gcagccaggccaatgacgatcgcgccgaacgggcccaccgtaccgcaggccggggtgatgccgaccaggccggccaccat
gcccgaggccacacccagggcggacgacttgcccttgatgatcttctcggtcagcgaccagcccaggatggcggcagcgg
tcgccagcaaggtgttgaggaaggccagcgccgcaccggcattggcttccagattggaaccggcgttgaaaccgaaccag
cccacccacagcagcgaggcaccgatgaaggtcagggtcacgttgtgcggcttgatcgcctcacgtcccaacccggcacg
cttgccgacgaagtaggcgccaaccagaccggcgacaccggcgttgatatgcaccacggtaccgcctgcgaaatccagcg
cgcccaacccgaacagatacccaccggtggcccagaccatgtgcgccagcggcaggtagccgaaggtgaaccagatcgcc
gagaacaacagcaccgcgccgaacttggcgcgttcggcaaaggcgccgacgatcagcgcgccggtaatgccggcgaaggt
cgcctggaacaccacaaacacgtattccggcaggctcacgcccttggtgaaggtggccgccagggtttcgatggtgacgc
ccttgagcagcgccttgtccagattgccgatccacgcacctccaccggagaacgccaggctgtagccgtacagcacccac
aggatgatcagcagcgagaacaccacagcgacctggatcagcaccgacaacacgttcttggcgcgcaccatgccgccgta
gaacagcgccaggcccggcaccaccatgagcagcaccagcaaggtggaagtcagcatccaggcgacgtcgcccttctcca
ccaccggtgcggcctcgacggcagcggccggcggggcggccggttgcgccgacggcagcggttcggtggtgaccggcgcg
gtcggcagtggggtgatctggggagtggactgcgcctgcgcgctgcccatgccaccgacgatcagcgcgctgaacagcat
cagcatgcacgcgctgtagaaccgggctttccacccggcaaaaagagctgtcttcatacgaactccaaggctggtggggt
tagagcgcatcggcgccgatctcgccggtgcggatgcgcaccacctgctcgatcgcggtgacgaagatcttgccgtcgcc
gatcttgccggtgccggcggcgttctggatcgcctcgaccaccgcgtccaggcggtcgttggtgaccaccgtttcgatct
tgatcttgggcaggaagtcgacaacgtactcggcgccgcggtacagctcggtgtggcctttctgacgcccgaagcccttg
acctcggtcacggtgatgcccgacacgccagctgcggacagggcctcgcggacctcgtcgagcttgaacggccggatgat
ggcggtgatcaatttcatgcgcataccccgaatggtggaaagaaccggacggcattgcgccgcccggcgatgtcagtcac
ctcgatgccaaccccggcatccgatcgttcgcgattgcgcagacctcagcagatgccatgcatccgcctcgtgtgagagg
tcaggcccgcgccacgcgaactgtgtgctctctcaatacccctgcaatccacggccggtgccatggatcgctcgaacacg
tgtgcggcgatggcggaggtgggagggggggcctccgccatcgcagcggtggaactcagttgccgtagtacagctggtac
tccaacgggtgggtcgcagcacggaacttggtgacttcctgcatcttcagcgcgatatagccgtcgatgaagtcgtcgct
catcacgccgccggccttgaggaactcgcggtccttgtccagcgcgtccagggcctgatccaggctggagcagacctgcg
gaatcagcttctcttcttccggcggcaggtcgtacaggtccttgtcgctcggtgcgccagggtcgatctggttcttgatg
ccgtccaagccggccatcatcagcgcggtgaaggtcaggtagccggactgcaacggatcggggaagcgcatttcgatgcg
gcgcgccttcgggttggtgacccacggaatacggcacgacgccgagcggttacgcgccgaataggccagcatcactggtg
cctcgaagcccggaaccagacgcttgtagctgttggtgccggagttggcgaaggcgttgatcgcgcgggcgtgcttaaag
atgccgccgatgtaccacagcgccagctgcgacaaaccgccgtagccgtcgccggtgaacaggttgacgccgcccttggc
cagcgactggtgcacgtgcatgcccgagccgttgtcgcccacgatgggcttgggcatgaaggtggcggtcttgccgttgc
ggtaggcgacgttcttgatgatgtacttcatcgtcagcagttcgtcggccttctgcaccagcgagctgaacttggtgccg
atttcgcactgaccggcggtggccacttcgtggtggtgcacttcggtttcgatgccgacctgttccagcgtcttgatcat
ttccgcgcgcaggtcgtgcagggtgtcggtcggcggaaccgggaagtagccgcccttcacgcccggacggtagccgctat
tgccgccgtcgtacttttcaccggtattccaggccgcttcttccgaacccacctggaagaaggtgtggcccatgtcgttg
gcaaagcgcaccgaatcgaagatgaagaattccggctccgggccgaagaacgcctggtcggcggtgccggacgacttcag
ataggcctcggcgcgcttggcgatgccgcgcggatcgcgctcatagctctgcatggtggccgggtcaaggatgtcgcagg
tcagcacgatggtcggatcggcgaagaacggatccagatacgcggtgcctgcgtccggcagcagcaccatgtccgactcg
ttgatgcccttccaacccgcgatcgaactgccgtcgaacatcttgccttcttcaaacagcgccggctcgatgatattggc
cggaaaggtgatgtgctgctgtacaccacgcatatcgacgaagcgcaggtcgacgaactcgaccttgttgtccttgatca
gcttttcaacattttccacggacatcggaagaaacctcaggtaggagttaagtggctcgtggccggtagctcagcaggga
ccgtgccaagccatcgagcttcacaagcccttgattttgcttgcgtcgctcgcggccgcggacgttggctagcaccataa
tagtgcaaataatcaaacacaaagcaccaatatggtgcgttctacaatgcactatcctgacggcttccccacccctctcc
agtccgatgtccgatctgatttccgccctgctgttgggcattctcgaaggccttaccgaattcctgccgatctccagtac
cggccatctgctgatcgccgaacaatggctcggacgccgttctgacttcttcaatatcgtcatccaggccggcgcgatcc
tggctatctgtctggcgctgcggcagcggctgtggaccctggccaccggcctgggcgagcgcgacaaccgcgattacgtg
ctcaaagtcagcgtggccttcctggtcaccgcggtggtcgggctgatcgtgcgcaaggccggctggcaattgcccgaaac
cctgcagcccgtcgcctgggcgctgctgatcggcggcgtgtggatgctggtggccgaacacgtcgccggcaagctgcccg
agcgcgacgtggtgacctggaaggtggccatcgcggtgggcctggcgcaggtcgtggccggtgttttcccaggcacctcg
cgctcggcctcgacgatcttcatcgccatgttgctgggcctgagccggcgctcggcagcggcggatttcgtgttcatggt
gggcattccgaccatgttcgcggccagcggttacgcgttgctggagatgtacaaggaaggcggtttcggcaccgaacact
gggccgatgtggcggtggccttcgtggcggcgaccatcaccggttttgtggtggtgaagtggctgctgagctatatcaag
aagcaccgtttcaccgtgtttgcggtgtaccgcatcgtgctcggcgcagccttgctgctgtggctgccggctgcggcggg
ctgagacctaacgacaactgccgggcctgcacgtcgcgatcgcggccaggtgcaggcccggcgcccacgtcgtgacgccg
gtcattgccccgggcgcacgctggcggtatcactgacgcatcgattcccgggagctgcacatgcgtgccgtgttcttcgc
ccctgcactgctggcggcgggcgtgacggcctgcggatcgggcgcgtcgccggagctgcccggcgccaaccacgctgctg
tccggatgcctgtcatggcgagccctgacacggatgccctgccgttgcgcaccgccttgcgcgcacagcactggcaattg
cagcaggccagcgatgcgcacggcaccgccttgcgcagcctgttcgtcgacggcctgccagccgtgcaactggacttcaa
cgatcagcgcatccaggtcagccagacctgcaacgcgttgggcgccatctacagcgtggcccaggcgcaggtgcagatcg
gccgggtggtctcgagcaggcggatgtgcgccgacgcacgccggatggcgcaggaacgcgctgccagcgacctgctgtcc
ggccgcttcgccgtggtcatggacaccgccgcggccgcgccccggctgaccctgacccgcagcgatggcacccggctgat
cttcggcggcacccccacggcagacacccgctacggcgggccggggcagacgttgttgatcgaagtggccgcagacaccg
tgacctgcgcgtccgacccgacgcgtcgttgtctgcaagtccgcgagcagacgcaggccgaccaatcggccacacacgac
tggcagccgttggagggcacgatcgacggcttcgagcacgaggacggcatccgcaacctgctgcgggtgacccgctaccc
ggccggcacggaccggaacgccgaccaggtgtacgtgctcgaccagatgctcgaagccagcagctagccccgcgccagcc
cagcattgggcctgtcagcggcgccgcgcgctgcgacgccactgcggcgcgtcagaactggatcaggaccttgcccacgt
gttgcgccctggcgacgtaatcaaaggcctggggcgcctcatcgaaccggaacgtgttgttgtgcagggtcttgatgcgg
tgctgctcgatcgcacgcagcaggtccacgaacatcgcccggcttgcattggcgatcccgcgaatggttgcgttcttgcg
gatcaacgacacatagtcgggaatcggcgaagaggtgccgggagtgacgccgatcaccacgatggtcgcgttggcagctg
ccaccttgatcgactgtcccagggtgtcctgcccgccggtctcgatgatgacgtccgcgccgccgccggacagctgcgtc
acggcatcggcccagtcgggatcggtgcgataggtgacggtgatgtcggcgcccaggcggcgcgcgagttcaagcttctc
gtcgctggatgaggtgatggcgacatgggcaccgtggcgcttggcgagttcgagcgcggccatcgagacgccgacggttc
ccagacagagcactaggtcgccggccttgatcctggcgacttccggcgtgccaggcggtgactgcggccgatgccagcgc
cgcgacatcttggtcgtccaacgacacgggcaccttgatcagcgcggatgcaggcagcaccaccgtttccgccagccagc
catcgtgggtcacgcccagatcgtgggcgaacatctcggcgcggaacctgccgtccagccaggcggggaagtgcccgctg
acgacacggtcgcccggcgcgacgtcgctgacgcctgcaccgacggaggtcacgatgcccacgccttcggcaacgggaac
gcgcgtttcgacgagcttgccggcgtaggtgcctttcaggatctgcaggtcgcggttgatcaggccaaccagtcgcggcg
cgacgatgacctgacccggccctgcgactggctcgaacatctcggccacgaccaggctctcgaggccggtttgattgcca
atctggaatgctttcaagggggactgcctgtactgagacgccggccgaacgtggctggcgtcgtcggggatggcgcattc
gacgccatcgtcgcgatgactcagcgcagcgctgggttcaacgtgtaggtgccatgcaacgcggcttccgccagcacatg
gccctgaatcgccgacagcacgtcggcggcggtgaagcggtcgggcaggctgagcttggcaacgtccagcgcgaacaccc
ggaagaaatagcggtgcatgcgcaggtcgttgaacggcgggtacgggccgtcgtagccgcggtagtcgccggccatgtcg
gcattgccggcgaaccactgcgtgtaggaattcaggccctgccgggcaccggccgggccgggcggttgctgcttgccctt
gaccacaaagccgtcgctgcagctgccggcggcaatctcatgcacatcggcggagatatcggccatcgcccaatgcacga
aatcggtgcgtggctgctcgactggaatctgcaggtcgtcgcggccgacggtgtcgggcacggtcggtacatccgggtcc
aggcacaacagcgcgaatgactgcgtaccggtcggcacctcgctccaggccaggtgcgggttgcggttgggtgcgaagcc
atccggcgtaccggcggcaaattccacagcgatgggcttgccgttttcgatgctgttgctggtcagacgcatggagggtc
tccgagaaaagcgatacggatcagggtgcctgggtccgggccggagcgaaagacatcggcatggaaccttctgatgcgct
cgctcgggtttagcgctgcccgcgcactgcgtctgcaagcaatgcgacaatcacgagactgcagccacgcccacccggcg
gtgagcgcaaccgctctgagcgccattcagtcctgcgggtagccgaagcgcacggcaatcagcgtgagcagatcgaactg
cgcgccaagcacgccgcggtaattgcgccagcgaccggcagccaaccgcgtcgggccacgcggttcgaccagcgggaagt
tcagcccgaacgcctgttccagcgcggtggaaatgccctgcggatcgttttcgataccgtccagccgaatgatccggtgc
gggtacagatcgcgttcgtgcaagacggccagctgttccagcgcgatcagcaaccaatcggcggcctgctgtggggattg
cagtgccagcggcgcggaggcaccggccgagagccagtccagcagcatgtcgcgcgggtcgcgcagcgcaatcgccagcc
ggccctcaggcagatgcgggcgcagcgcggtcaacaaggtgttgtcccaccacagcagccagtcgatgacgttgccatcg
tcgatgccgcgacgcggcagttgtgctttccagccttccaccagcgccgtcggtgccagttcgcgggaggccaactggtc
gagcgtacggtagctctgcagcgcatccgacggcggcgtggtgccatagcggtcgccgcgcaccagtggggtggccgcgt
ccatcaccgcgatcaaacgttcgacatgcgagccgggcgtgccccacacgaacagcgggcgcgcggtgacggtgtcgggg
atggtcaccagcgcaggccactgcgtcggctgtttggcggcctgcggcggcaacggcaaccggtgctgggcctgctcgcg
gtggaactgcatccaggtgcccacggcggcatcgggctggccggcgcggtcctgcacattgcccagccacggccgcagca
cggtctgctgcggcgcaggcagcgattcgatcaacgattcgacgcaggcgatggccgccagcgggtcgcgctccagcaag
gcttcgacaatgcgctgctcgccgctgatgcggcccggctccaccgccacgatctggcgcgccaccatctccgctgcgtc
gccatggccctgcatgtcatgcacgcgcatcagcgcctccagcgccggcaggtgctcgggcatggccagcagccagcgct
cgatcaccgcctgcgcctgcggcccaccgaccggctccaccgccaggcgggccagccacaggtcgtgcgccgtggccgac
gtggccagcgccgcatccagggtgtcgcgcgcatcgtccaccgcgcccagccgcacccaggcggtaagcagcgcatgcag
cgtgcggcggtcggccggccagtgcgccagtgccaggcggagatgggcggcggcctgatcggggcgaccggcctgcagtt
ccatctcgccggcaagccggcgcatggccggcagatcgccgccgggctgctcgagcacgccctgcatcgccgccagcgcg
tcgtccagacggccctggcgctgggccagctgggcaatgaaggcgcgcagcgcggtgcccggcggattgagctcgatcac
gcgctcgaacgcgcgctcggcgaatgcaaaatgctctttctgcagatacgcaaagcccagcgaaaacagcacgcgtgcat
cgtcgggcaactgctcggcggcgcgggtgagcaacgacagcgcgcggtcgctctggctgcggcgcatctccaccacgcca
tcgaccgccagcaattgcggatgctccggcaccaggcgcgcggcagtgcggctgagccgctcggcctcgtccagatcgcc
acgtgccaccgccagatgcgcctgcatcacgtaagcattgaactgattcggatccagcgcggtagtgcgcgacagcgccg
catcggcggcagacagatcgcgcgtcgccaacaacgcaccggcacgcagcagatgcaggtcggcatcttcgggggtcagc
atcagcgcggtgtcgatgctgcccagcgctagccccggctgcccttgctgctgcagcgccaccgccagccagcggtgcgc
ggcgacgtcgtcgggcgcggcggttgcccactcgcgggccagcgccactgcatcgtcggccgcattgcggcgcagggctt
gaagaatggcgtcttgcatgacggcggtgggtccgggacaaaccgctattgtaacgatgcggggtacggcggctcgcggt
gcgagggatgctggcgtttagcgccacgccggcctcttgtgcaaggcgtgcgtcgtcgcccttgaactcacatcgaccga
tcgcgccggtcgggcggttgaacgcttggcaacttccgacgcagcacgctcgcgccatgagccacgcagagcgccccaaa
acagcaactggcccatgtgccagcgcgcagcttcgacgcccatgggaaccgatcctgcgcgtcagcggaacaggatttcc
ccagtctgcaggtaggtgtagaagctgatcgcgctgaagtagaccatcacgcaaccgacaaccacgaataaaaaatcaac
tactgcatccatctacggatgtcgtctcagcatcatgcgcgagctgacgtcagccgctcggccacccagcgttcggcgaa
gccgtcgccgcgggcgttttccagaaagccgcaatggccgccccagcgcgcgatttccagctgcgcatgcgccggcaact
gccaggcagcgaaatcggcgaacggaatcaccgggtcgtcttcggccatcaagatgtcgaccggcacctgcagattggcc
aggcgttcgccgtcaatcgaatagctgtcgaaatacgcttccagtgagccatgcccggtgtgcttcaccgccagccaggc
catcagcccgcgcatgtccagcgccagggtggcgtcgtcgtagctgtgctggtcggggaacaacgcgcgcttgcgcagca
gcgattcgcgccatttacgacggaaataccagtcgtagaactgcgggcccttttccaactgaatcatggcggcggccggg
tccagcagcgggcacaccgccgccacgcgcgccagcggcaggccggcagcgggcgcacgcagcgccagtcgcaacgcgaa
attgccgcctagcgaataccctgctgccagcaactgcggcgcaggaaaacgccgccacagatcgcctgcggcattgacca
cttcgtcgatgcgatcggagtggaacaggtccacattgagatggtgggtgccgccgtggtcgcggaagttcagccggaac
acttggtagcccaggccgagtacgcgcgctgcggtcaggcacatgtaattggaatcggcgctgccctcccagccgtgcag
caacagcacggtgccgcgcggtggcgcgtcgccgcgcggaacgctcatccagccctgcaggcgcacaccgtcaccgccat
cgagaatgtgttcgctggtgacagcgccgctggcggcgagcaactgacggctgcggatgcgccgcaagccgctgctgccc
agcaccgattgcacgtgcgggttgcgcagccagcgtggcggcaggtagtcggcggcgttcatgcgctaatcgcaccggcg
tcgcgacgggccgcaggagagaggcgcgtgcgcatcgtcagctaggactccatcgcggcaacgatccgttgcagcgaggt
gtcggccagtcggcgacggccttcgatatccagcgcgcgaatcggctcaagaaaatgcatttcggccagccgtgacggct
cgcccagcaggcgcaggatgttggccaagaaactctcgcgttcaccgaacgccaccaccgcctgcgcactgccgcgcaca
ccgtaacgcagcgccaccggctgtaccggcaccccggcttccactgccgcctggaagatgcgtgcatggaacgggccgac
ctcggtaccgccgcgggtgcgcccttccgggaacacaccgaccggcttgccgctttgcaggcgcagcagcatttcctgca
gcactccgcccagcgattcggtattgccgcgctgatggaagatggtctggccaatggtggccagccagcccaccagcggc
cagtcggcgatttcgcgtttggccacaaaccccatcacgcgctggctgtgcagcatgggaatgtccacccaactgacgtg
gttggccacaaacagggtcgcgcccgacagcggcgtcccgaagcggcgcagccggaagccgaacacgcgcatcaggttgc
cctgccaccagcggatcatccgctcgtccagggtgtcgtcctgaccgatgcgaatccgcgccagcggcggtacaaccaca
cacaacatggcgaccggcaggaacaggcccacatgcagcaacagcaacggcacccgatacaggtaccggagcaaacgcaa
cggagcgccagcgtcgcgcgtggcgtccggggatgactcgctcattcgacgaacggaaccggtaacgggggggaaggaag
cgcgaccattgtgacagcaacgtggaccccgcgcactgccggcagcgggcgacgctgttccatgcatgccgctgccgggc
gagctcagccattgccgcgcgcaaccaccgccagggtcaaccgcgacacgcagacacgtttgccgaccgggttttcgatg
gtgatgtcccagacgtgcgtgctgcgccccacgtgcaccgcgcgcgcggtaccggtcaccagcccctgagtggcagcgcg
caggtgattggcattgatctccagccccacgcacatccgggtcgtcatatccacacacaagttgccggcgctgctgccca
gcgtttcagccagcaccaccgaggcgccaccgtgcaacaggccataaggctgcctggtgcgcgcatccaccggcatggtg
gcgcgcagccaatcgtcaccggcttcggtaaacacgatgccgagatgttcgatcaaggtgtcgcggctggcggcgttgag
ggcgactagatcgacgggttcgcggaaggtcatgggctgggtatcgggtatcgggtatcgggtatcgggtatcgggtatc
gggtatcgcaagagcatccaggtgcctggggtgcgatgcaagattgcagtacggctggctgcccacagcaaccagaaatg
atgcgagtgcgttgaacacatccgtctgcgacgggcgcagcttctcagcgctaccctcttgcgtgtcgattcttagcaaa
ccgcgcacatctatggcaatcgaccgacaacacagcgcaacatcgcgcatcaatccatcttcatcagtgcaacacgtcag
caaatcaaagaatcggcaccagcccggcgccgaaggcggtgagcatgcgtaccaaaagccacttcgggccgacattgacc
tccgggaagtcgcccaccgcgacgtagcacttacggaactgcgtatcctggcgcttgagcgggaacaagcaatccgggcc
gggctggaactcgtaattggtggcgtagcgccacggccagaagtccagcaccggcaaggcttcggaagctttacccacgc
tgtagttcaatccgctcaacatcggcggcttttcgcgcggggccaccgtccaggcgttttccggcgacatatcgcgttcg
atgctggcggccagcgcctgcgcaaagcgcgcgtcgtcgatcaccacggccgcttcggtgttgtagttctcgctgcgcgg
gtcgaagttgtgcgtgccgatcacgccgatgcggcgatccaccaccagcgacttggcatgcaagcccatgcgcgcaccgg
cgcgggtcaccggcagcggcttgttgaccgcacgcgtgcccaggaacgagggtctcgtttcggtacgcagcacgcgccga
tcaacctcgctaccgcccggcgcgcggccaccgctgccgcgtagcacgctgccagcacgtgcgcttgtgttcccgtctgc
accgctgctgccgcgcatcgcattgccggccgcactgccgccgatcaggcgattggtgcggctgtcttcgttgatgtcgg
aagcagggttgagtgtatccggcaccaggttggcgtaatccaccggaacatcgagcgggaacggcttgaactcgtagatg
ttgaagcccagctcgcgcatgttgcggcgtttgaacttgtacgacagcgcatacacgatgggattgtcggtggcggccag
gctattggtcgacaccacgatgcgcggcggctgcgggtgcgtgcgcagcgtgcgaaagatcgcctgcgccgcgtcggaca
acaccagatacggcgtctgcagcagcacttcctgctgcgcgccggcaatcaggccatccagttccggcgccgtggaaacc
gccttggcagcatgttccttgcggtgcttttgcggcagatcggccacatacagcacacgctgcaccggcatggccggggt
cacgaaggcatcgcgtacgaactgcggatcgcgcgcttcgcgatccacacgcgccacccggtcgggccggcggaagttcg
ctggcggcatctgcggtacgccctgctccagcagcacgcgcccgacatcgttcaaacgctcggccggcacactgcgccgg
gcacgccagaacgcatcgaaattagcggccatcgcacgaacttccggaccggccagaatcacgtcgcggtcgcgaaagtt
gtactcgctgtcccactcgtaatagtcgtcctggtaattgcgcccgccgaccacaccgagcacgtcgtccaccaccaaca
gcttgttgtgcatgcgctgattgaagcgacggaagcagcacagcacactgccggcatagtcgaagtagttgagtttgacc
ttgccgaaggtggggttgtagatgcgcagctgcaggttttcgtggctgctggccagcgcaccgagaatctgcagatcggc
gatcgccgacagctgatcgatcaggatgcgcaccttgacgccgcgttgcgcggcgtccatcagcgcgtccatgatcatgc
gcgcgctgtcgtccttgtcgaagatataggtctgcaggtcgatgctgcgggtagcgctgcggatcagattgagccgagcc
accagcgattcttcgccgtggtcgacgatggtggcgtagtgccgcggcgccgccggtgtggaggcggtgatcgcctcgcc
gcccagcgcgcgcagcggcgaaggttgcgcgcaacgattggcctgggtgcaattcaccacggtactgcgtgccgcagcgg
cgacgccggcagcacggttgcgttcggtttgcgacaggctggcgcatccggtgccgagcaacaccgttgccagcacgaga
accctcaacaggcacttcacgggtgccgcgcctcctgcaagcgcccacgcagaatgaacgtcaccccgtcgcccagtgcc
atctgccacgcattcattccgtaacgtccacgcaggaccgtacctcgactgatcacgtcgcaatcatagcccgtccgggt
gcattcggccggaagtacatgcagggtctcgatgtgggtgattccgcggatggtcaggttgccggtgatgtcgccaccgc
ccttgatcacatcgtcggtatacggaagcgactcgaattcgacgaccgggtagtgcgcaacatcgaaaaaatcctcgccc
cgcatccagctggtgtaacggtccttgcccgggatctccacctgggtggcatccagccagaaccgcacctgcttgcgttt
gtccggcagttcgaccacttcaccgcgaaaccgtgggaaaaacccctcgatcttcattccgaaacgggttttgatctcga
atccgaagcgcgattgcgccgggtcgatgaaatgcaccttctgctgcgccagacaaggcagtgtgacccagagcgcgagc
caggcgaaccagcgcagcgacgatgacacgggtcaaggccaccagaaggcggtcaggcgggcgatgcccggctcgatggt
ggcgtccagcggcaaagccagcaacgcgatcgaggcggtgggcatgccacggtaatcgccggtctggccgctgtgcatca
gcgccgccagccgttccaggccgggattgtggccgaccagcagcaggcgctcggcctcgcgatgttcgtccaccaggctg
gccacggtgccggctgtggcctcatagatgcgctcgtccagccgttgttcgatatagccggtgagctcgagcaccgcctc
cagggtttcgcgggcgcgccgggccggcgagcacagcacccggtcgggcaccagccgctgctcgcgcagccagagtccgg
ccgcttcggcctcggcgatgccgtgcggggacagcgggcgatcaaaatcggcctgaccggtatcggccggttcggcatgg
gcgtgtcgcaacaagatcaattcgcgcataggaacttcccggttctaggacttcttgagccacttgaacagcggctccca
gtcctgttgatggtcgcgcacctgcgccgagcggtagtcgaacaagctgcgtcccaacccggccatgaccacgtaggcct
gggtgtcgcgcagttgcgtcaccagcgggtacggccagctaccgatcatgtcggcggcctgttgcgaggtctgggtccaa
gggcgggcgcgattgagcaccaagcccaccggcagtttgcgctggtgcacgcttggcaccttggccagcgtgttgagaaa
gccgaccaccgcttcgatatcgagtgccgaggacaacaccggcaccacgatggcatcgacgtggtcgaggaatccgctga
gatcgtcggccattgccccggccggcgcatcgatgatcaaggtatcggtgccgtcgggcaccgccgcctgccagctgcgg
cgtttggtggcgtcaatcggcagtaccgcactttccagactggcgcgacgctccacccagcgggtggacgagccttgcgg
atcggcatctgccagcacggtgcactgaccttgcaacgccgcatgtgcggccagattggtggcgatcgtggtcttgccga
cgccgcctttggaggcggccaccaggactgtcttcatgcacgcctcacttccgggagcaagccggcagcgtacaccgcgg
caaggtgaggaagtagtcgaaacgcgtgaaacgccttgatggcgtacaggcaaggacagcgcagacctccagccgatgga
tgcaaacgccttgtgccgccagtgcgcgcggcgatggctgcacacctctcacccagcgcaagatcgtctccgcgtattgc
gcagaagcaggagtgctgtgcatgggcgatggcgtggtcgcaatgcagcatggcagcggcattggacctcggcgtgtaac
cgagcgaccggacgcaagcgcatgcagctgctgtcccgctgccgcacggcgcatgtcagcgccgcagccttacgccacca
accgcgccagcagccaggcccacgcaggcagcgtcagcaacgacaacaaaatgctgtagccaaccatcgctgcagccagg
cgtggcgccagccggtgcgaaatggccagcgcggcggcagtgatcatggtgggcatggccgattcgagcacattggtctg
cagcatctggccgtgcaggccgagtacccaggacagcggcaaggccaggaccggcatcagcaacagcttgaatatcaggc
ccaccgccagcggcttgagttcgtccgcgggcaggcgcagctgcagcgaaaaacctaccgacagcatcaccagcggcaac
atcgcatcggaaaggttcttgaggcctgagccaatccagttcggcggttgctcgggcatcagcgtcagggcgaacagcag
cgcccacaacggtggaaactgcagcacccgcatcaggatcagccgcccggttggcggggtatcgccgctatagcgggcca
gcacgtacagcccgaacgtagacagcaacacgaaggtgccgaactggtcgtaaaccactgcatagggcagcgcgtgatcg
ccgatcagtgcgcgcaccatcgggaagccgataaagctggaattggtgaacaccacgcacatcagcagcgcggcgtattc
ggcgcggccgaagcgcagcaggcggctgcagccccacagcaacggcacgatgatggcggtgagcaaccacggcgtggcaa
tcaccccgcccagcgatgcgtccagatgcagccgcgggacataggtcagcaccgacgccggcaggcagatgtacagcacg
ataaggttgagcacatcggcgctgttgtcgggcaacacccgcaggcgggcgaacagcaggcccagccccaacatggccag
aatcaaggcaaatacatctaccgccatggcgcgtgatcgtgtccgttggaaagccgtgcacaggatcgcatggcggcgca
cgtttcactggaaaagccagcctggcttggcgcaacgcaaggaagtgtcagtgaccgcatcgttaaacgcaaagtcgaag
gcgcggtttgctggctgcgttggtggatgccatgcgcaccgaccaactcgactggtccttttaccggcacagcgcccacc
caatgcaaacaccacgctgcgggacatccccgcagcgcagccaggcgcttacggaaacgtcggcggcttggcctgccagg
ccgcgaagacctcggccaaggtggcgcgctctgcctcgcgccattccggcaacaggctggcgtagttggcggtgctgctc
caacggtcgggccaggtgcgcacggctgccgcataccactcgaccgcatcttgcttgcgccccacgcgccagagcgcgag
tgcagccgtcgtcggcaaccattccggcgtggccggacggccattggccaggttggcccattgctgcagcgccttgttcg
gctagtcggcacgcagcagatcccatccgtagttccaggtgatggcccggtactgcgggctgccgttggagaccagcgcc
aacgcgccttgatagaactcatcgcctaactgcatgcgtccatcggcgtaggccagcgacgccaactgtgcgcgcggatc
gaccgcacgggcgtcacgctgcaccatcgccgcaagccgctcgacgactgcatcgccctggccttgaaaggcgatcacgg
ccttggttgtgctgcggtcttcgtcgaaatagaactctttgggcttgggcaggctctgcacctgcgcaaacgaccacacc
cctccaagcagggccagagcggcccacgcgtatttccttctcactgtgtgttcccctgacagcaaaaggcccttcccgcc
cccatcctaaccgcagcgcgtcggctgcgcatccgcacggggacgggtgcgtaaaaggcgactgttacactttgcgtcgc
cgttttggaatccgtcgggtgcgtcagatagtttcagatgacaagcaccggggcccagccaccctttccgggcacgccat
gaccagtaccgctgcacgttcttctcccgactctgccaacacgccggagctcgaccaggtggatgcggattacacgctgg
accacaagtacacgcggaccgatgggcgcatctatctttcgggggtgcaggcgttggtgcggctgccgctgctgcagcgt
ttgcgcgatgacgccaccgggctgcagaccgctggcttcatcagtggctatcgtggcagcccgctgggcgggctggacct
ggaactgtggcgtgcgcgcaagcatctggacgcggccaaggtcactttcactcccggcctcaacgaggacctggccgcca
ccatggtgtggggcactcagcagaccaacctgttccctggtgcgaaggtgcagggcgtgtatggcatgtggtacggcaag
ggtccgggcgtggaccgcagcggcgatgtgttcaagcacggcaatgccgccggcacctccccgtttggcggcgtgctggc
actggccgccgatgaccatgcctgccgcagctcgaccctgccgcatgggtcggaagaggaattcgtcagcgcgatgatgc
ccatcctcaatccggccggggtgcaggacatcctggacatgggcctgctgggctgggcgatgagccgctacaccgggcgc
tggatcggcttcaagacgattgccgaaacggtggaatcgtccgcttcggtggacatcgacccattcgcacgcacgatcgt
gctgccggaggatttcgcactgccgccgggcggtttgggcatccgctggccggacccgccgatggatcaggagatgcgcc
tgcaccggtatgcgattggcgcggcacaggcctttgcgcgcgcaaaccacatcgacaaggtggtgctggatgcgccgcac
gcacgcttgggcatcgtgaccaccggcaagagctatctggacgtgctgcaggcgctggaatacctgggcctggatgcgca
ggcctgcgcgcagatcggactgcgcgtgtacaaggtcggcatgacctggccgctggaaccggtgggcatcagcgcatttg
cgcagggtctggaagacatcgtggtggtggaagagaaaaaagccttcatcgagcgccagatgaaggagctgttctacaac
tggccgggcagcgccggcgcacggccgagcattgtcggcaaatacgatgagcagggcgcgtggatcctgccttccaccgg
cgagctgacgcctgccaccatcgccggggtgatcggcgggcgcatcctgcgcctgctgcaatcgagcacgatcaataccg
attcgatccaacagcgcctgcgctggatggatgccaaggaagcggaaatggcgctgccgcgcgcgcaattcccgcgcgtg
ccgcattactgttcgggttgtccgcacaacacgtccaccgcagtgccggaaggctcgcgcgcgctgggcggtatcggttg
ccactacatggtgacctggatgaatcgcgccaccgacaccttcacccacatgggcggcgaaggcgtgacgtggtcggggc
aggcgccgttcaccgataccccgcacgtgttccagaacctgggcgacggcacttactttcacagtggctcgttggcgatt
cggcaatcggtcgccaccggcgtcaacattacctacaagatcctctacaacgacgcggtggcgatgaccggcggccagcc
agtggatggcacgctcaccgtgccggacatcgcgcatcagctgcgcgccgaaggcatccacgcgattgcggtggtcagcg
acgacatcgtcaagtggacgcggcggcgcgatctgtttcccaacgacgttgcgtttcacgatcgcagcgagctggaggcg
gtgcagcagcatttgcgcacggtcaaaggcgtgtcgatcctgatcttcgaccaaacctgcgcaaccgaaaaacgccgccg
tcgcaagcgcggcaagctgatcgacccgcccaagcgcgtgatgatcaattcgctggtgtgcgaaggctgcggcgattgcg
gcgagaagagtttctgcgtgtcggtcttgccgaaggaaaccgaattcgggcgcaagcgccagatcgatcagtccaactgc
aacaaggattattcctgcgtttctggtttctgcccgagttttgtcaccgtgcatggcggcgcaccgcgcaagggcaagaa
gcgcgataccaatacgctgctggacacgcttcccgagccgcccaggcgcatctcgctggagcggccctggaatatcctga
tcaccggcgtcggcggcaccggcgtggtgaccatcggcgcgctgctcggcatggccggccatctggaaggcaagggcgct
acggtgctggaccaaaccggcctggcgcaaaagggcggcgcggtgaccacgcatatccgcatcgcacgtcagcctgacga
catccacgcagtacgcatcgctgcaggcgaagcggatctggtgctgggctgcgacatggtggtggtcaacgattattggg
cgctgtccaaggtgcgcgatggccgcacccaggtggtgctcaacacctacgaagccatgccgggcaacttcaccacgcaa
ccggacctgcagtttcccgctgccgagattatcgccggtgtgcgcaccgcgctcggtggcaaggagccgttgttgctgga
tgccacacagctggcaaatgggttgttgggcgatgccatcgccagcaatctgttcatgctcggctacgcctggcaacacg
ggttggtgccgttgtcgcatgcagcgctgatgcgcgcgatcgaactcaatggcgcggccattgcgatgaatcagcaggca
tttgcctggggccgcttggctgcgatcaatctgccggcagtacggcgcgctgcgggtctggccgacaccgacgcgccagc
acatctacgcggcgacaccccgcaagcgcgtggccgaggcagctgggaagagcacgaccttagcggtcagggcgcgccgc
atgcgctggcgcaaaccgatgccagcacgctgcatggcgacctcgctgcaccggccgatccgctcgacgacgagcagctg
gcgcactcgctggacgacgccatcgcgcgtcgcatcgcgttcttgaccgactaccaggatgccgcctacgcgcagcgtta
tcgccacctggtcgagcgcgtgcgcgcgcacgagctgcagcgcgtgcccggcagcagcgcactcaccgaggcggtggcgc
ggtacgccttcaagctgatggcctacaaggacgagtacgaagtggcgcgcctctacacgcgtggcgacttccagcgccga
ttgcagcagcaattcgaaggcgactacacgctgcgcttccatctggcgccgccgttgctggcaaagaaagacgcgcacgg
caacctgataaagcgcgagtacgggccgtggatgttcacggccttcaaactgctggcgcggttgaagttcctgcggggcg
gcaggctcgacgtgttcggctacagcgcagaacggcggggcgaacgccagctgattgccgattaccgtgcaaccgtggac
atgctgctggaacggctggatgccgataacgtcggcctagctgcgcagatcgccagcattccggagcacattcgcggcta
tggccacgtcaagcatgcgcatctgcaggaagccaaggcgcgcgaagctgcgctgctggcgcagtggcgcaatccaaagg
cgttgcatgtggtgcagacggcatgatgtcgccgaacaatgacatttcattgatgtcatcgctcgatgacatatcgtgca
tatgattgattgcctgggcaggatcggcatgcagatgtaaccgatcggcgacattgcaccaatgtaaccgatcggttaca
ttgcagccatggatacggtccgcactccttccgatgtcggcaacatcatccgcgccaggcgcaaacgcctgggctgggat
caggctcgcctggcccacgaaatcggcgtgagccgacagtggatcgtcgatatcgagaaaggaaagccgcgtgcggaact
gcagctgatcctaagagcgctgcaggcgctggggctggagttgattctgagctcggacgttgctcagattccgccggcga
acgcacctgagcgcggcaccgtgacgccgatcgatctcgacgcgatcattgaacacaaccggtccaattcacgattggga
acgaccgttctcaatgcgtttaacaacaacatcttcaagaatcaattctcctcgctcgataggctgaaaaacgccgactt
gcacagaccattctcggcagtggatgctctagagcagtgtccggcacaggcagcatcagcagtagctctgaatagatatt
cctcgatgatcgatgcgccaaatgaaagaaatttggtgagtgagcccttgcaaaaacggttccccgcgcttgatcgtccg
acgattggcgagacaacgaaaatatccaaggtcatatcgaaaccttctaaaaagaaggccgatccgtgaggctggtcgcg
ctgatcgaaaaccaggtgatcggccatctggcgcccgatcagcatgggcatccacgattcacctacgcgccggactggca
gcattcgaaaaatgcgataccgctgtcgttgaaccttcccctcagcaaggagcatcatccgactgaggcggtcagtgcag
tgctatggggcctgctgccagacaacgaagccaccttgcaacgctgggcatccaggttccaggtttcgccgcgcaacccg
ctcgccctgttgtcgcatgtcggcgaggattgcgctggtgcggtgcagttcgtcaccgaagctaggcttgaggatgtact
gtccggtgccagcgatggcatcgaaccgctcaccgatggcgaactggaagcacgcttgcgcaggctgcggcaggacatcg
gtgcggcgcgccaagtcgatgacgtcgggcagttcagcctggcaggcgcgcaggccaagatcgcactgctgcacgacggc
ctgcaatgggccatcccggccggacgcatcccgaccacgcatatcctcaaaccaccgagcggcgaatacgacgggttcgt
cgagaacgagttgttctgcctgtgcctggcgcacagcatcggtctgccaaccgcaaccgcacaggcgctgcgcgtcggcg
ctgaaaccgccatttgcgtcaaacgttacgaccgcaccggtgttaacggagtgctgctgcgcatccatcaggaagatacc
tgtcaggcgctgggggtgatgccgcacatcaagtatcagaaccagggcggtcctggggtggaggcgatctcacaactctt
gtggacgcactcgtcgcaaccgcggcaagacgtagaaaccttgttccaggccctggtcttcaattacctgatcggcggca
ccgatgcgcatgcgaagaactattcgctactgctcagccaacaccggcaggtacggctggcgccgttgtacgacatttcc
agcgccctgccgtatccgcagctgcaacagcgcaaaatcaagatggcaatgaagatcggcagccactatcgctggtggga
tattcggccaggcgactggcggcaactggccgaaacgctgcatctggacgcaccggcctgcctggcctggatggcgatgg
ctgcaagcgccttgcccgatcaggcgcgtgatcttgccgtcgcacttcgagaggacggcgtggcgcatccggtcctggat
gcactggtggacgccatcgccgcttcctgtcaacgcacgcgcacactattgcaatcgaactgatcgatggcgacccgtat
cactcggctgcactcggccatggtcgctcacagcggacgcagcaggcgcaggccgaaccaatccttggcatccttccagc
catgggtgaccttgagcccggccgcggcggccagttcggcgaagcgcgcatctgtgtacttgtagctgtattcgacctgc
atcgcttcgccgtcggcgaaggcaatgtcctggccacccacctggacgcgctggtcgcgctggctgatcaggaaggtctc
gatgcggccgcgttcgcgcgcatacaccgcatggtgacggaagccgtccagatcgaaatcgctgccgatctcgcggttga
gccgcgccagcaggttcaaggtgaactcggcggtgatgccgaccgcgtcgttataggcggcttcgatcagcccggcgtcc
ttgtccagatcgatgccgatcagcgcgcagccgtcgctgcccatggtctggcgcatcgcatccatcagcgcgatggcggc
agtgtcggtgaaattgcccagcgtcgagccggggaagaacaccagatggcgccgtgccgggcgctgcgcatcgggcagac
gcagcggcttggtgaagtcggtgcagacaggcagcatctggatctgcggaaactgctgggccagccgtgcggtgctttcc
agcagcgcggtgcgcgagatttccagcggcgtatacgccaccacatcgcgcagaccctgcagcagcagctcggtcttgcg
accactgccgctgccatattcgaccacgtgcacaccggcgccgatggcctgggcaatcgaacccatgctggcttccagca
agcccagttcggtgctggtgaggtaatactccggctgccgggtgatcgcttcgaacaactgcgagccgcgcgcatcgtaa
aaatatttcgatggcagcgtcttgggcgtttgcgacaggcccgccaatgcatcggcggtgatgtcgtccggctgtgggcg
caggtcggtcagcgcagcgtgcgcgcgttgcatggcatgggcggcggcgttcaaggcagatccttggcaaggcgcacgcc
ggcaaattgccaacgcgcatcggaggggaaaaagttgcggtagctggcacgcagatggctggcggggctggcgcaactgc
cgccacgcagcacccactgcgcattcatgaatttgccgttgtactcgcccagcgacccgggccatggcgtaaagcctgga
tacggcagatacgcactgccggtccattcccagacatcaccgaacagctgctggatgccggtgtccactgcttcggcgcc
acgcggatgcagcgcatcggtgtcgacgaaattgccctgcaccgacatgccggtcgcggcctgttcccactcggcttcgg
tgggcaggcgcgcaccggcccagcgtgcgaacgcatcggcttcgaacagactcaggtggcagaccggcgcatgcggatcg
cgcgtacgccaaccgtccagcgtgaactcgcggccatcggcatcccagtacaagggatgttgccaaccttgcgcctgcac
catcgcccagccatcgctgagccaggcgacggcgctgcgataaccgccggcatcgatgaattcctggaactccgcgttgg
tcaccacgcggttcgccaacgcatgcgcgccgaccagcacgcggtggcgcggcgattcgttgtcgtaggcgaaggtgtcg
gcctgtggccaggctgcggccccgatctcgacgatctgttcgtcgcgcgcgtgccagcgcaacgtgctggcgacggccgt
gggtggcgcagcggcatcacgatacgccgtctgcaacggattgctccacagtgcatgtttgatgtcggtgagcaacaact
cctggtgctgctgctcgtgctggataccgagctgcacgatgatgcaggcctgcgcgtcgagtaggccatcgcgcaggcgc
tgctgtatctgtgcatccaccacagcacggtaatcgcgcacctgctgcaacgcggggcgcgacagcaccccgcggcacgc
gcgcgcatgcatcgggcccacgctctggtagtaactgttgaacaggaaatcccaggccgggtcgaacacgcggtacgccg
gatcggtctgcagcacgaagcgttcaaaaaaccaggtggtgtgcgccagatgccatttgctggggctcgcgtccggcatg
ctctgcaccatcgcgtcttctgcgcttaacggtgcggcgagacgatcgctcaacgcgcgtgtctgcgcgtaacgttccag
cagcgtcaactgccgttgctggtgatggaccagcagaggggagagtgcagacatccccctatggttgggtagcgcccgtg
aacgtgccgtgtcggcagcgtggcaggcagcggtaagctgttggcatgtcatcgtctttcctgtccagcacgcttcccac
gctcttcgattggacccagcgccatcgcgcatttgcgctgcctgccgaggtcacttatctggatgctgcgtcgcgcggtc
cattgctgcgcgccgtgcagcaggtggcgcaccaggcggtcgatgcgatggccgcgccgtggcgcttgccattcgacgca
tggctgcagcagatcgagcaattgcgcgtgcttgccgccgcgctattcgatggcgatgccgatgccctggcgatggtgcc
atccgcggcgcatggcttggccacggtcgcacgtaatctgccactagaccgtcgcgacgcggtgctggtgctggaaggac
aattcccctccaatgtgttgatctggcagcggcgctgcgcagaggccggtgcgcatcttgtggcggttcccacagacact
gaggacagcttgaccgatgcagtgctgcaaaccattgccgagacccctgtgctgcgtgtcgcgagcctgccgcatgcgta
ctggctggacgggcgggtgctggatctggaccgcatcagcgccgccgtgcacgcacgcggggcggcactggcgctggatc
tgagccaaagcctgggcgtgttgccgcccgatctagcgcgctggcaaccggatttcgtggtcagcgtcgggcacaaatgg
ttgctcgggccgatgggattggcgtggctctgggtggcaccgcagtggcgcacagacggggtgccgatcgaagaacactg
gatcggccgcgatgccggcagtacttgggaatttccgattgccgccgcgccgctgtatcgcggcggtgcacggcgattcg
atgccggtggggttgccgacccgttgcggatcgcgacggcgacgacggcgttgcagcagatcactgcatggcagccggcg
cgcatcgcagctgccttgggcgcgttgaccacgcactgggacacggccttgcaggcgcgtgacctgggcagctggtgcac
gcctggacatgcagcgcatctcaccgcactgcggccatcggcagttgcattggacgcagtggcaacaacactcaccacgc
ttggtgtgatctgcacccgccggcacggacgcttgcggattgcgccgcatttgagcgtgaccgagcaggcgttgtcagag
gtgattgctgcgcttccgggtggatgagacggcgcgcgtgcgcgtcggataccacgcatcaacggcgatgttggctcggt
acgcgtcgaggccagattgcgtgcaatgaggtattgccgctaaggcttcatcgcgcgcaagcgcgctcctacaggtcatg
gctccgcgaaattttgggtggtgacagcgacgtggtgcacatgaccctcggcaagccgatcgacccgatctttgtaggag
cgggctcgccggcgatgggtcactacggataacaccgaatcgcgatcccacgactgccgacgcacgcaacacgtcactgc
cgctgactgatccgcaacccgcgcggcgtcgcccagcgctccagtccttcgaacgccgcctgcaccagcagtgccagcac
ggcggcgggaagggcgccttccaaaatcaagccgagatcgtcgaggcggatgccagtgagaatcggctgaccgtagccgc
ctgcgccgatcaacgcgcccagcgtggcggtacccacattgatcaccgcggcagtctggatgccggccacaatcgtgcgg
cgggccagcggcagttccacacgccacaggcgcgtccacgccggtaacccaatcgcgtgcgcggtctggcgcagctcgcg
cgggatcgagatcagcccagcgtgggtattgcgtacgatcggcagcaggctatacagaaacagcgcggcaatcgctggtt
tggcgccgataccgaacaacggaatcatgaaaacgaacacggccagcgacggcagcgtctgcagcacaccggtcaaggac
aacaccacctgccccaggcgtggacgccgcgctgccagcacacccagcggcagcgcaagcagcaacgccagccccagcga
aatgccgaccaacgccaggtgctcgcgcgtataccgaagcaagcgcgccacacgcgaatccgtttcagaggccggcgtga
ggcccaaccaatgcgcggcaaccgccgcttcggactgccgctccagttttacctgcgcgttgagccgctgcatggtggct
tcatcgatgcgcccttgcagcccctgcaaagcctgcaacattgccggcgagcgttgcgccagatccttgcgatat-aaaa
aaatcgcttggtaatcgggggcggcttcaactctggatcgcaacaccaacggttgtgaagtgatccaggcgacctgacct
gagcgacttcactaccaaatggagttgcccatgtcatccagccgcctggacctgtcagaacgataccgcctacatgcgtt
atatgaaaccgggatgtcgatgcgcgccatcgccgatgtattggcgcgtgcgcccagcacgatcagtcgtgagctgcgcc
gcaaccggcacgcggcgaagtatcggcccgatcacgcgcagcgcatcagcgagcatcggcgcgcacaggccagccggcga
ccacgcatcaacgctgagcgtatccgtcagatcgaggtcctgctgagggaggacgtcagtcccgaacagatcgccggccg
caccggcttggccagtcacgaatggatctatcggcacatctacgccgatcagaagcgcggtggtcagttgttcatgcatc
tacgcaaacgccgccgcaagcgccgtcggcgtggcgtgcgcgatggccgcgggcagctgacgcatcggcgcagctggaca
cagcgccccagtgtggttgagcagcgaagccgtatcggcgactgggagctggataccatcagggcctcgcacggaaaggg
cgtggtggtca----gcatgaccgaacgccgcagtcgcctgcatctgctggcttactcgcccgacggcaccgccgagaac
gtgcgcaacgccattgtccagcgactgggcggcctgcgccatgcagttcacaccctcaccgccgacaacggcaaggagtt
cgctgatcatcggctcattgccgcctgcctgcagagcgatttctatttcgcagatccgtactgcccatggcagcgcggca
gcaacgagaatgccaacggattgacacgccaatacctgccacgacaggccgatgtcagcaccatcaccgatgcgcacctg
cgatggatcgagccgcggctctacaatcgtccgcgcaagatacttggattcaaaacgcccctcgaagtcttctccgagga
ggtcctcaacagcgttgcgaatcagagttgaattcgccggggaaatagtggcggtcgtcgcgcagcacctgcagttggta
atacggaatttccgcatcggtgctgtacagatcggtgacttcgatcgcaccgttctgcagcgcgcgataggccaagtcgt
gatccagcccggttgcggtttgcggcagcgcgtacgccgcacgcacacccggccagccatcggcacgctgcatgaattcg
ttgctcagaccgatcttaagcgtgggatgccgcgcaagatccgacagcgagacgatgcccaacgcctgcgcacgttcgcg
ccgcataccgaatgcgtaggtgttctggaaacccagcgaatcggtcatcgccagcccgcgcgcgtcgagtgctgcacgca
gttcggcctggctggcggtgggcagttgcagcagttcctgcgccagcgtgccggtgtattcggcatacgcgtcgatctgc
ccggtctgcaacgcgcgccacaggatacgcgtgccaccgagttgggcgcggtgctgcacatccacgccatcgcgcttgcc
ggcggcggtggcgatgtcgcccaggatcaccgcttctgtgaagttcttcgagccgatagtgacttgcgctgcgtgtgcgg
caaggctgcagattagcaacatcgcagcgatgagcgcacgcgccatcatgcggcatcgccaatgttgcgctgcgcggtga
gaaagcgctgcacgaacgcatcggccggctgctccagcagatcgcgcgcactgccctgctgcacgacgcggccagcgcgc
atcagcaccaggctgtcggccagatacgcggcttcggcgacgtcatgtgtcaccaacaccacggtcttgcccagctgcgc
aaacagctcgcgcatctgcgcctgcaggtcgtaacgcacgatgggatcgagtgcgccgagcggttcgtccagcaacaaag
ccggcgggtccagcatcaaggcacgaatcaggcccacacgctggcgttgaccacccgaaagttcggccgggtagcgcgtc
agcaactccgttggcaattggcacaatgcacatagcgtctccaggcgcgccgtgatgcgctcagccgcccaacccagcgt
ccgtgccagcaaggtcgcgttgctacgcgcgtccagatgcggaaacaacccgccctcctggatcacgtagccgatacgtt
gccgctgcgcctgcaggttggcgcgctgcaatggcgtgccgtcgaaggcgaccgtgccgctatcgggccactccagcccg
accagcatgcgcaacacggtggatttgccggcgccgctggggccgatcagcgcggttgtgctgccgccgacgaaggttag
cgagaccgcgtcgagcgcgatggcctggccgtagcggcggctgacatgatcgagagtgaacatgcggcagagcttgccga
acacagcgtcagacgcgcgcgaaggcatgcctcaacgtggcggcgccagcaattcgcgcgcgctcaggtagccatctcca
ttggcatcctgccgcgcgaagcgctcgatcaaggtggcgcgatgcgctgcgcgggtgatcggcttgccacgccggccggg
cagttcatcgccttgcagcacgccatcgtgattggtatcgcgctggtcgaaggcatagctcatccaggccagatactcgt
caagactcacccgcccatcgccatcggtgtccatgcgttgcagatactgctggctgtcctgcacctgggcctgcgctgca
accgcaggcaaggatgcaagacatgcaatcagcaaacgacgcatgctcacgccgcacgcaccatgttcacgcaccactgc
gcgcctgccgcccgcattaggcgccactcagcgcatcccctttgagccgcgctgcatacgcctgcaaggcggcattgccg
ctggcttcggcctcatggcaccactgctgcaactgcctgagccgttcggaggcatcgtggctgcgcgcttccagcacggc
cgtcagccgcgcacggtactcgaccagggtgcgcatgcgcggacgctgcgccacccaggtctgcaactgcgcgcgtgcct
ccggtttgagccagcgcccgtcatcgaccagacccttgcgcaagcggcgcggcagcaactcgcgcagcttggcgccggta
gcagccgcctcttcgcgcaatgcaggcttgagcacattgcgctgatagtcggtcattgcctggaagcggtgcgacaacag
cggcttgagcgtatcggcatcgagcacggcgatattcggtcggatatccagcgacggcgccacccgcaacaccttggcca
ggccaaacgcctgcacgctgcgaatgacgacccaaccgatatccagctcccaacgccgcatcgaaaagcgtgccgaactc
gggaaggcatgatggtgggtgtgcaattcttcgccaccgatccgcagcgcccaaggcgtgaggttggtggaggtgtcggc
cgattcgaagttgcggtagccccaccagtggcccaggacgttgaccacaccggcggcccagaacggaatccacgccatct
ggaccgcccacaacgcgatacccggcaacccgaacaacaccgagttgatcaccagcaaggcgaccgggcctgcgttggca
tgcggcgtgtacaggtgccgctcgatccagtcggtcggcgcggccttaccgtactgctcgatatcggcgcgctgcgtgcg
cgcctcgcggtacaactccacgccgcgccagaacacctgcgagatgcctttgctctgcgggctgtgcgggtcttcttcgg
tctcgaccttggcgtggtgcttgcgatggatcgccacccactcgcggctgatcatcgaggtagtaaaccaggtccagaag
cggaaaaaatgcgcaatgaccgggtggaaatccacaccgcgatgcgcctggctgcgatgcaggtacaaggtcaccgcaaa
gatggtgagctgagtgaacaccagcagcaccgccagcatgccccacacacccagccttgcaacgcctgacgtcaaaaagt
cgatgagcggttcggacaacatcggcatctccacagcagcgctctcgggttggtgcagacatgatgggggcgatcgcggc
aaacttcaccctccggatgcgtagggtcgcatctacgtttctaaagcggttcacacgtcctcttcccaacgcctttgccc
actacgcctgatgtcatccgtatgactgttgcgaccgagaatgctgccgatttggctgctgctgcgaaccccgctccatt
gatcgaactcgaccaagccagtgtggtgcgcggccaggttcgtgtgctgcatgcgctgcgtctgcgcatcgcgctggggc
agcacacggcgatcctcggccccaacggctgcggtaaatcgtccttcatcaaattgatcacgcgcgagctgtacccgctg
gcgcgcgccgatggccagccggcggtgaaagtgttgggacagacgcgctggcaggtggatcgcctgcgctcgcagctggg
catcgtcaccggcgatctgagcgtcaatctggccgacatgccggggctggatgtggaaagtgcggtgctgtcggggttct
tcgccagctacgtggtgccgccgcatcgcgagatcagcgacgacatgcgcgcacgcgcacgccaagcgcttgccctggcg
cgtgcattgccgctgttggaccggcaatttgccgagttgtcggccggccaaacgcgccgcgtgctgatcgcacgtgcgct
ggtcaaccgcccgcaggcgctactgctggacgagccgtccaccgggctggacctggtcgcgcgccagcacctgctcgata
cgatgcagcacctcgcccagcaaggcatcacgctggtgctggtgacccatcacatcgaagaaatcgtgccggagatcgcg
cgggtgattctgctgcgcgccggcaaggtcgtggccgacggcgggcgcgacgcgctgctcaccgatgccagcctgtcggc
cgtgttcgacggcccggtgcgggtacaacgcgatggcgagcgttattgggccacgattggcgagtaacggccaccctacc
cctcagctcgcgcagcgctgtccttgcacgagctgaccgacgacgcgcgggatcgcgctccggacgggccgcaaccgcgt
cacaaccacgctctgcagacatgaccttggacacgggacgccgccgccgcggttgcgcttagactcgccgcacacacaga
gcaggagtcgtcccgatggcgcagtggtatttccatactcccggacaggccgagcgtatcggcccgctcgacgacgccag
cgcccgcgcgcatgcgcagcgccaacctggcgcgatgggctcgatggctggaccccggcccgtcagctggccgaactgca
gggcggcagcagcgcgccgccaccgcttgccggcacggccgggcgcgcagatgagatcgactaccgcatcgtcggcaacg
atatgcagttcgtcgaagtcgagctggacccgggcgaaagcgccatcgctgaggccggtgcgctgatgtacaaggacgcc
gccgtgcagatggacaccgtgttcggcgacggctcgcatgccggccagagcggtggcggcgggctgatgggcaagctgct
gtcggccggcaagcgcgtggtcactggcgaaagcatgttcaccaccatattcacccacgccggcagcggcaaggccaagg
tcgcgttcgccgcgccctacccgggcaccgtgctggcactgcgtctgtccgagcatggtggccagctgatctgccagaaa
gacagctttttggccggcgcacgtggcgtgtcgctgggcatcgcgttccagcgcaagatcctcaccggcctgttcggcgg
cgagggtttcatcatgcagaagctcgaaggcgacggctgggtgttcgtgcatgccggcggcacggttgtcgaacgcgagc
tggggccgggcgagtgcatcgacgtggacaccggctgcgtggtcgcctatcacgccagcgtggacatggacgtgcgccgc
gtcgccggtctgaagagcatgtttttcggcggcgaaggcgtgttcctggccaccctcaccggcccgggcaaggtctggct
gcaatcgctgccgttctcgcgcatggccggccgcatgctgcaggccgccccgcaaggcggtggccaacagcgcggcgaag
gctcggtgctggacggcctgggccgcttgctggatggcgataaccggttttgattggctgacgcagcgggtcggcgtgat
ggcgatttggattcgggggcgaagcaagcgtcgtgtcacttctgacggcgcatggcgacgcgtgtgtcgctccaggcact
ggcagatacctgaggcgcaccctcatccggcgctttgcgccaccgtctcctccatgaaggaggacgatgctccggcggga
gaaggcaggcgtccgggtcgttggtgccatgacagcgccctgaccgcagccacgtccatcgccgcacggaaccggagccg
ctctccccgcgggagagggtcgggttgagggtacggggcgaagccacacgtggaatgggaaggcatcaggctccgctcgc
accctcatccggcgctgcgcgccaccttctcccgaggcgagaagggagtgcaacgcctgcagacgatgccgtctgaatgc
gctccactcacgccaaccaccagcgccacggtgacagcgcgcgtgtattctgcctcgccttccccatcgacgttttcgcc
atgatcgcgccccactgctcacgctcgcttgccctgttgtccatgctcggtctgctcaccgcctgcgggggcgagccgcg
tccggcggcgccggcgcccgtggtgcaggcgccgccggacgcggcccccgagccggtcaagatcggtgtcgcgctcggtg
gcggtgcggccaagggctttgcgcatatcggggtgatcaagatgctcgaggccaacggcttcgcgccggtggtggtggcg
ggcaccagtgccggcagcgtcgtgggtgcgctgtatgccagtggtatggacgcattcgaaatacaggaaaaggccgtcgc
gctcgaccagaccagcatccgcgatgtgcggctgttttccggtggtctggtgcaaggccagaagctgcaggactacgtca
acgagcagctcggcggcaagccgatcgaaaaattgcgcaagccgttcgcggcggttgccacgcggctggaagatggcgag
cgcaccgtgttcgtgcgcggcaacgctggtcaggcggtgcgggcgtccagcagcattccgggtgtgttcgaaccagtgac
catcggcaaataccacttcgtcgatggcggcgtggtcagcccggtgccggtggatgcagcgcgccaattgggtgccgaat
tcgtggtggcggtggatatttccagcaaggccagcggcaagaatccgggcgacctgctgggcacggtgaaccagtcgatc
tcgatcatgggccagcgactgggcgaggcagaactcaaacgtgccgacgtggtcattcgccccaaggtcaacgatatcgg
ctcggccgatttcaaccagcgtgctgcggcaatcctggaaggcgagcgcgctgcaatggcggcgatgccgcagattcgcg
ccaagatcgcgcagctgcaggccgcgcgcagcagcgcaacacggaccgccgccgatcaggccaaagcggccaagcagcaa
gcgtacgagcgctgcctggaacaacgctcgcgttgggaaaaattgcgcggcaaggaagaggactgcgtggcgccgtgatg
cagttgcagtcgtgcaaatgccacgcgggcagcttgatacaggcgttgtagaaccggcgcggtgctgcgtgatgacgggt
gcggcggcggcgcggcctgggcctgtcctgcaccacgacgatgcggtggtcgctctaccgaagcgtgatggaagagcttc
gcggccaaggccgctcctacagctatgccgatcaccgccaccttgtcgcgtgagtggattgcacgcatccggcgggtgaa
ttgcacgccaaccaagctgctctggtggcgtgtagaaagcacgacggaaatgcctcgccttccaggcggttcctacagcg
ctctatcgcttggcagcttgtgcatgtcatcgatgcactgagcagagcaagcgcaacgcttgccgctcttgtaggagcgg
ccttggccgcgatggcgtcccgataagacgactgccgttgatgccgccctgtcccgataacagcgctgctacgcttgcac
ggtgatcggaacacgcctggcctattgcctcaataccgccagcgcagcgacacactgacaaagcgcggctcgccatagtt
ctggtaatccagattcgcccaataggtttcctgattagcacgatctttcagcacagtcgcagccagtgagagccgaccgg
tcgatgctaggaccgtcgctccaccgagaccagatcatggccatgaatcgtgtgcagttccaagccgggctgtcgttgcc
ggcgttcctcaagcgctatggcaacgcgcagcagtgcgagcaggcgttggagatctcgcgctggccacagggctttgttt
gtccgcgttgcgccgctaccgcgcacagtcgattccagcgtcacggcaccacgtactggcagtgcacggcctgctatcgc
cagaccagcctgcgctcgggcacggtgatggacaacagcaagctgccgctacgcacctggctgcttggcatgtatctgct
gggccagagcaagacgaacctgtcggcgctggagttgatgcgacacctgggagtgagctacccgacagcgtggccaatga
agcacaagctgatgcaggccatgacccaacgcgaggcgaaccgcaagttgggcgggatcggagtctgtaaattgaactgt
gtaactgccctttgacaagcgactggcccggaccggagaggagcaggcaagtggaactggataagacgatgctgaacgaa
ctgacgtcaggctgcaagacgccacaggacgtggagaagctgttttcgcaaatgttgcagcacatgatcaatcgctcgtt
ggaggcggagatgcaagcccatgtgggccatgcgccgcatgggcgctcaggcggcaacgtgcgcaatggcaagagccgca
agacggtgcaaagcgcgtttggcgagttgcagatcgagaccccgcgcgaccgcgcgggcacgttcgcgccacagttggtg
aagaagcgccaggtgcggctggcggggatggaggagaagattctggcgttgtacgcgcgcggcatgaccacgcgcgacat
cgagtctgcgctggtggacttgtatggggtggagatatcgcatgcgttgatcgcacaggtgaccgacgcggtgctggagg
aggcgcgggcatggcaatcgaggccgctggagccgatctatccgatcgtgtggctggacggcatcgtggtgaaggtgcag
cacaacaagcaggtcatcaacaaggccgcgcacgtggtgctgggggtcaacctgcgcggggagaaggaagtgcttggcct
gtggttggctgaacacgagggcgccaaatactggctgtcggtgttgaccgaactgcgtcatcgcggcgtgcgcgacatct
acatcgcctgcatggatggcttgaagggcctgcccgaagcggtgcaagcggtgtttccgcagacgctcacgcaactgtgc
attgtgcatttggtgcgggccagcttgcgctacgtcaacgcaggcgacagcaaggcggttgtggctgcgctcaagcgcat
ctatcagtcggccacggcggaagaagcggcggcggaactggaggcgctggacacgcagtggggcgacaaatagtcgcccc
tgaaaaacccccagaccgtatccattgcaaggcctcacctgcggttttggcgtgatggaattgccagttttcgttacgct
acgtcctggtttctggcagttttcgcccatgcgtacacgccgtcctgctgccgagcaattgcatgccgatgagctgtttc
gttcgcgtctggagaaccagatcgacgtgcgccatccactggtccagctgagccatcggctgccgtggagtgcgttggag
caggcgctgtcgccgcggttgccggccaccaccggcacaggcggtcggcccgcattgccggtgcggttgatcgccgggtt
gctttacctcaagcacgcctacgacctgtccgacgaggcggtctgcgagcgctggctggaaaatccgtactggcagttct
tcaccggcgaggtggtgttccagacctgcgtgccgtgcgatcccagctccctgacccgttggcgacagcgcctgggcgaa
gccgggatggaagagctgttggcgcacacgatcaacaccgctcacgcgatgaaggcggtggatgcgcgcgagttgtcgcg
ggtgatcgtggataccaccgtgcaggaaaaagcgatcgcccatcccaccgacagccgtttgctggaggtggcgcgcaaga
agctggtgctgctggccaagcgacacggcatcgcactgcgacagagcgatgcgcggcaaggtccggggttgagccgcaag
gccgggcgctatgcgcatgcgcgccagttcaagcgcatgcgcaaggtactgcgacgccaacgcacgatcctgggacgcgt
atcacgcgatctgcaacgcaagctggcccagcaggaaccgtcggtacgtgagcgcatcggtgtctggttggagcgcgcac
aacggttgttggcacagcgtcccaaggacaaacagaaactctacgcgttgcacgcaccggaagtggaatgcatgagcaag
ggcaaggcccgccaaccgtacgaatttggcgtcaaggtcggcattgcggtgagtgcgcgcaagggcttgatcgtgggcgc
gcgcagtttcccgggtaacccgtacgacggcgacacgctggctgagcaactggaacaggcgcgcgggttgctgcaggatg
tgaatgtgatcccgcaggtggcgatcgtggacctggggtatcgcgggcgcgacgtggagggtgtgcagatcctgcatcgg
ggcaaagccaagacgctgacacgacggcaa---tggcgctggatcaaacgacggcaagcggtagagccggtgatcggaca
tctgaaacaggactgccgcttgaatcgctgccatctcaaaggcgcccaaggcgatgcactgcacgtgctcggctgcgccg
ctggctacaacctgcggtggctgctgcgctggatcgcctttttgcgtgcctggttgcaggtggtgcgggcgcgcccctca
acgtgctcaagcatcatgtggccagcaaacatggcatttggtgtttgagagggtttttcaggggcgaccatttaagattt
tctggagcaataacctatgaaggtaacgacactcgtactcaatgccgatggtgatccgcacttcaagagcgaagaccaat
tcgacatcaaaaatctgattgaaatcgccaaggaacgcgaacaaaacgccagagacaagggcgcggaatggacggcggga
gccgtgtcattctttggtggcgaagtggtcaaggccgtgaatactggcgagcatgacgacgtgaccaaggcaattatcca
aatgctcatggccgcgtggctgttcgattccttgtattgcggcctgaccgctgcgcattaccttgagtcggacatgaaat
tcaccatcgcggcagatggtgcagtcgcgcatacgcgcgtcgatgccgtgatgagagcatgacggcctacaggtacgaaa
tcgacaagcagcctgccgagcttggcggcgggtggcggctgcgcctttttgatggcgtggaagaaatcgacggcggagtg
tttccgctgaaccctgacgaaccggacatcgagaaggccaagtccaacagctacgacgaggcgctagacgaggggtaagc
gtggcttgcttcccggtcttctgagcttgcaaaggaagcgaagaaaagcgattgcaagcagcagtaggcatccccaaagg
aacgggaaaacaccgttgtcgaagacaaaaaacctgtcgtcgtagccggagcctgttgggtcggtaaaagtgaccatccc
gtatatcccccaagccactaaaacgatggcaataacgagaaataaggtaaagagaatgcagcagctatgcgactggccgc
gttgcatagtaaaaaccgataatcaatagtgcaggaacaatcagcgaagaaatgaccatgagaacggttgatattcttct
gttgcgaaatccttttattaggtggcaccctgcaactgatgtttggaaaactgcaatcaggtaaaagagccaagagaact
ggctgtcggccattgcggcaagaaatccttcaagtggagtcaaagtcatttattgaactccatgaaattccatctaacta
gatcaaagtatttgatgaaatcactgctgctgttgcctgtggttgtgtttgtgtaatcccatcgccccttccctttgttg
gaaaatatgccgcgttccacaggtagccctgcgtatgcgttttgctgcgggtctgcggagttcctgccaatcagcttgtt
aagccaagtaagcgggcgatgaattgtgtagtccgagtttccttggtaaatggcgattgatttgtcgtttctcgcaacaa
ccacttgaatgtgatgggctacaccgccgctggcacttccctttgtgtcatgggccaaggccaatatatcgccgggctgc
aattcttctggcgtagcaaccgcaacagtattgacgccagttcgctgcatgtccggtgcgccgtaagatagcatgaccat
ttctgtgaagccgtagatattggaggcgtagcggtcatgttcggatgcgctgtaaatctccatgttgcggaacgtgcgga
ctccggttgtgagcttaaccggcaagccttttggttctgcatattcacacagcaagcgaatggcgaagtcttcgcaagtg
aatttgttgcttctgatgtcgccgtctttgttccagtattgttccgtgcgtagtcgctcggcaatgctgggaacattctt
ctgaaaatctgctatgtctgccgaagaccagaatttcgaggttttccagaagacttttagttttaccttcgcgccctgtt
tgtcttccttcggggtgagtgcaatggagcgagccattagcgtagatagaacttcggcgctcattcggctgtctccttgg
cgatttcgcagtccagcgcatcgccgtagtttccggcgacgacttttgtttttccatcagccgccgtgaccccctcaatg
attgccccttgagcatcgaaaagcctgtatgggattccgtctagtggctttccgtcttgatcctcaagaatgatgtgttg
gtcgtagtcgcaatcctcgtgcttgagaggtgcgtacacaggcatccattcgccatcttggccgagcttaaaagcttccg
gcacggcttcgccgctctcgttgcccacgccgtcgatgtcgttcagggtggaatagcaggggcagccgccgcttgtcacc
atgccgtgaatgacccttgggcggccattgggcagcgtcgcacgcgggaagccttcgacgatcacgcagcccttgcggca
ggcgatgcgtgcgccttggaaggaaatcgcccgcccgtggctggtgcaattcggcaggccctcaaccaccgtaccgccgc
aggcggttttgtcgccgtagcgaatccatccgatgatcttcatgcgtggccccctgtcggtgccacgtagcccggttgca
gcaggccggggatgccggcatcgtcggcgtactcccgaatctgcgcggagctttgcaggctggtgatgatggtgtcgccg
ttgtcggtggcgctgcccacaatcgccataggctggcccttgtaggccagcgcagcgcccgcgcccgcgcccgacacgat
cttgctttcggtgccgtccgggtagcgcaccacgtcgcccacgcaggcgatgcggtgcccgctgatctccatgccggtgc
tggccgtggcgacctcgccgccttgcttggtcttcgcgcccagcgtggcaaggtcatacgtgcccttgatgggccgtgcg
gccagcttcgccatgaactcagcggccagcctttggccctcttcttcggtgtattccattgcggctccttcctgtggctt
tgaatgccgctcaagggcggcggtgatggtgacaagcgcatcgagcgagaagcgcgaggtgttgccgcgcagcaggttgc
taatgcgcggctgtgtcaggccgcacaggctggccgctttggtttgcgtccagtcgttggcctcgatcaaggctttgatc
ttggcgagcaggctggagcgcacccgcagggtggagtctgtaaattgaactgtgtaactgccctttgacaagcgactggc
ccggaccggagaggagcaggcaagtggaactggataagacgatgctggacgaactgacgtcaggctgcaagacgccacag
gacgtggagaagctgttttcgcaaatgttgcagcacatgatcaatcgctcgttggaggcggagatgcaagcccatgtggg
ccatgcgccgcatgggcgctcaggcggcaacgtgcgcaatggcaagagccgcaagacggtgcaaagcgcgtttggcgagt
tgcagatcgagaccccgcgcgaccgcgcgggcacgttcgcgccacagttggtgaagaagcgccaggtgcggctggcgggg
atggaggagaagattctggcgttgtacgcgcgcggcatgaccacgcgcgacatcgagtctgcgctggtggacgtgtatgg
ggtggagatatcgcatgggttgatcgcacaggtgaccgacgcggtgctggaggaggcgcgggcatggcaatcaaggccgc
tggagccgatctatccgatcgtgtggctggacggcatcgtggtgaaggtgcagcacaacaagcaggtcatcaacaaggcc
gcgcacgtggtgctgggggtcaacctgcgcggggagaaggaagtgcttggcctgtggttggctgaacacgagggcgccaa
atactggctgtcggtgttgaccgaactgcgtcatcgcggcgtgcgcgacatctacatcgcctgcatggatggcttgaagg
gcctgcccgaagcggtgcaagcggtgtttccgcagacgctcacgcaactgtgcattgtgcatttggtgcgggccagcttg
cgctacgtcaacgcaggcgacagcaaggcggttgtggctgcgctcaagcgcatctatcagtcggccacggcggaagaagc
ggcggcggaactggaggcgctggacacgcagtggggcgacaaataccgtgcggtggtccgcttgtggcggggcaactggg
acaacatcatcccgttcttccagttcgtgccgcagatccgcaaggtgatctacaccaccaatgccatcgaatcgttgaac
atggtcatgcgcaagctcacccgcaaccggcgtattttccccaacgacgattcggcgctcaaatcgttgtttttggccgt
gcgcgaggcatcgaagaactggcggtccatccatcactggaaaccggctctgcaaagcttccaggtgatgttcggcgaag
aacgcgtgccgatgaatgcgctatgaaaaacctgcttacacagttggcttgacagaccctctggttcggcttgccaggct
ggatctggcgtagctgcacaccattggcatgcgcccaggcgaccatggccttgccacagaactccttgccgttgtcggtg
cggatcatcttcggcaggccacgactgtgtgccaaccgatccagcacgcgcacaacgccgtgtcccgagatcgcacgctc
cacgtcgatggcgaccgcttcgtgggttgcgtcgtccacgatcaccaggcatttgattgccctgccttcggcggtgcggt
cgaacacgacgtccatggaccacaccgggttggccttggtgggccgcagcaacggtgcacgctcgcctaccggcaccttt
ttacgcgtgcggcgccggacttgcagctgctgctcgcaatacagccgctccacccgcttatagttcacgaggcgaccttc
ctgccgcagcttgagagagatcatccccacgccgtagcggcgatggcgatgcgccaacgcaacactgtgctcgcgcaact
caacgttgcggtcc----tcgcccgggcgatagcgcagcgcactggcgctcatgccgatcgctgccagggcgcagcgctc
gctggcgccacctgcgatccactcgcgcaccagcgtacgacgcgccggtgcgctcaccattgtttttgcagcgcatcctt
gatcaggtcgttctggaacacctgctcggccagcaacttcttcagtcgcgtgttctcggcctccaggtccttgagccgct
tggcatcgggcacgctcatgccgccgaacttgctgcgccacaggtagtaggacgcctcactgaagccatgccgtcggcac
aggtccttgatcggcatgccggcctcggcttcgcgcaggaagccgatgatctgctcttcggaaaagcgcttcttcacgtc
caatctcctcggggtagggaattggactccaaactgaggtgctactcaaacttggggggacgtcgggtcggcggtgacga
cataccgggcggcaaaggcggtgttgtccaggtcgcggctgtagtcattgccgatggactgcttttcgccggcgatcttg
agattgacggggttgcgcccgaaaccggtgacgctgaccggggtgccgaccgggagcatgcgcttgccatcttcggcgta
gttgctgtcgctgatccagctgccgtcggtgcgcaggttgcag--cacaaaaagccgtcgtacttggcgacatcggcggc
gctggccaggttggcgacggtgaacaggcccagggccagcagggaagaatgcagacgcatcgaaagactcctttctcgac
ggccgtagccgcgcggcaatgatggacggggcgcgccgccgtttccccgcggcgcgcgggcattgtcgcagccccgggcc
gcttggcaagcgtgggtgacgcgcgcagcccggggttgtgtatgctcggagggtggaaaccctgtcaaccgccgagatcg
tcgagcagatcgccgagttgcgacgcgcccatcgcgcgttggacgaggagatccagcgcgtgcccgcgaacctggacgac
gaactgcagatgaagcgcttgaagaagcgcaagctgcacatcaaggactgcatcacgcggttggagatggagctggtgcc
tgacgagccggcctgagggctggttggcggtagcttgcgtcgctgcagaaacgtagcctcgcccagaccccgcgcttgcg
cccgaaggcacacgcgccaggggcgcacaagccgtgccttctcgccccgacgggggagaggctttgctcgctgttactgg
tgtgaggctgtgtaaagcgctggttcgccgcttccttatttcgccggagcaggcgctggcgctttgcttcgagacttcct
tctcgtacctggagaagctcaatgcatcgtagccggaactgcacttctcctgcatcgaacgggctaaacgcatcgcgccg
ataagctcccttctcccaccgggagaagctgccccgaaggggtggatgcgggtacgagtgttgaacgttttcaacggcca
ggtcgctctactgtgaatgcgcagcgctaactgccaacgaccgctggctgcgcaacggatcaacacacacacatcggccg
cacgacacacaagcgcgcgaggcgagtaacagtgcggcgcgcgcaggatcagtactcgctagaagccgctctgagcgttc
cagcagcgcaagcgaccctgctatccagccagcgcgagcgaccgccaccccgcccccccccgcgctggcgctgtttcaat
cggcgcgcgccccgctcaaccggcgcgtagcagaatcttgccgcgtcggcccggttcggcgctggccgctgccgccttgg
ccgcgtcttccagatcgaacaccgcttccaccggcagcgccaggctgccgtcgagcgcggccttcaacagctcgccgatc
atgcggcgcttgtcttcggacgtggtggcctgcatgaccttgctgccccagaagccgcgcacggtggcctgcttgaagat
cacatcgccgctggaaatctccaggggctcgccggtcatcgagccgaacgaaatcaactcgccgccttcggcaagcaggc
ccatcagctcgcctgccgccttgccggcaaccgattcgatcgcgcgcacgatcggtgcatcgccggccagcgcgcgcacg
gcgtcttgccaaccatcttgcgcagtcgacaccgcattgccgatgcccagcgcgttcaattcgtccacacctgcggcgcg
gcgcaccaggttgatcacgttgatgccgcgtgccgcggcgagcatggcaaccgtcttgccgaccgcaccgttggcggtgt
tctgcgcgatccaatcgccctttttgacctgcaggaattcgatcagcatcagtgcgctcaacggcatggcgatgagctgg
cacccgcggtcgtcatcgagtgcgtcgggcagcggcaccacgccggtcgcgtcggccagaaaatactcggcccagctctc
atgcacaccggcagcgacgacacgctggccgacctgcaacccctcgacaccttcgcccagcacatcgatcacgcccgacc
cttcgctaccgccgatcgccggcaacgcgggcttgtagccgtagttgccgcgcaccgtccataggtcgtggttgtggatg
ggcgagcgccgcatcgcgatgcggacctggcccttgccgggttgtggtgtgggtcgttcgcccagttcgagcaccttgcc
cggatcgccgaactgggtgtggatggctgcgcgcatgcaagtctcctgtcggcgacgcccgtggtgcagtgcggccgatc
atagtgaaaggtgatgcgatgccaacgggagcgctgcaagcggccgatgaagcgaacggaaccgttatgtgaaggccgcc
atcgcgtgccccccggacgcgtcatcccgcggcccacgctcgccgcaggacttgaagaccttcgctagcggcttactgcg
gcggcggcagcacgtccggtttggccgcttccgggctgacccgctcgatggtgtggcgcagttcgcggccgagaatgaac
ttggcatccttggcccaggcatccaggcgctcgtcgaacatcagcttgctgttctcgtccggccataccaggcccagctc
gcgcagtttctggatgaagctgcggaacagggtcttgtcgaagaactccggcgcggccggtgcgtacaacaggctcagac
gttgcgcggcctgttggcacaggctttccagttcgccggcgccgagcacgccggggccgttcttcaccagcaccgaaatg
gcgatgtaatagcgctcgaaggcctgctgcagcgaatggccgatcgcacgcagacggaacacttcatcggtctgcccggt
attacgcgccaggatgccgccatcgtcgtcggtgacgttgagcagcaggccttcgcgcacgaacatgtcgatgatctgct
cgatgcgttcggcaaagcgatcctcgctccacggcaggaacaattcggcctgcaggaacgggtacaccgtgcggcccaga
cgcaacagaccggcgcggctcatgcggcggttgttctggaagcagcacgccacccacgacgatgccgtaaacagatgcag
cacgttgttgcggaaatagctcagcagcaccgcggtgtcgccgctgacgctgagtacatcgcccagcggatgcgacacgc
gcgtgagcacgttgatttcttcggcgtgggtgatgatgcgcgctggcgtatgcggggtgacggtgacgcggtccgaatac
ggcatttccgccagcaacttcttgcacagctcgatctgcgcaatcagatcggcttcgcccatcgcatgcttgggcgtgga
caacaatgccagcgcaagcaaattgatcggattgacgtcggcggcgcagttgatgcgggtctggatctgcgtggacaggg
tgtccactgccggcgccagccaggtgggcttctcgtcttccggcagcggctggccgtcccagtcgggtgcgtgcttggcc
agcacgtcgttgagcgcgatcggctcaccgaagttcactaccacctggccgtagttctgcttgagcaccttggggatgga
ccacaacaggccccagatggattccttttccttcggccgcccggtgagttcgtcgaggtagctgttgccttccatcagct
tctcgtagccgatgtacaccggctggaacagcaccggcttgcgcggttgacgcagatacgcgcgcagcgtcatcgcgatc
atgccgcccttgggctgcagcaaacgcccggtgcgcgagcgcccgccttcgacgaagtattcgatggaatagccgccggc
caccagctgggcgacgtattcgctgagcactgccgaatacagcgcattgcccttgatcgagcggcggatgaagaacgcgc
cgcccttgcgcagcagcgtgccgaccaccggcagattgaggttgatgccggccacgatatgcggcggcacgatgccgcgc
tcgtacagcacgtagctcagcagcaggtaatccatatggctgcggtgactgggcacgtacaccacttcgtgcccgggcgc
ggcctgtttgagcttgtccaggtgatgcaccagcacgccggcgtagatgcggttccacacgtgggtgagcaggaacctgg
ccgagcgcaccaccgggctggaatagtcggcggcaatttcccacgcataggcatgcgccttgcgccaggcatcgaccggc
ttggagttgtcgcgcttggcctggacggcgatggcctcgcgcaccgactcggcggccagcacctggtccaccagcagacg
gcgggtggacaggtccgggccgatcaccgcctcgcggatgcgccggaagtgcgtgcgcaacacgcgctgcaacttgcgca
aggtgcgctcgggcggcagcccttcggccatggtctggcgcagcgagatcggcggggcgaaccgcacgatggtggtgcgg
ccgttgagcaataccgagagcaggcggcggaagcggccgaccagcgcccagttttccgagaacagcacggcgaaccagcc
gctctgcttgtccggcgcgcggccgacgaagatcgacaccggcaccagatgtacgtccaggtcggtgcgcacgcgatgcg
cctgcagcaacttggccagcgaatccgaatgggtcttgccgccacgctgttcgggaatcagcgaattgctgctgcgtctc
gagagcgccaggtaggcgcgcttgcgctccagcgggtcgcccggcaacggcaccagcggcgacggcagaccgacttcgcg
gcaggccttgtccagaatcaacgcattggacatgccgtagtcttccagcacgtacaccaccgggcggccgtcatcgtagc
ggccgggttggtccggctcgatggtcaggcccagccacgggtcggccagacggccgagcaggcgcgcccaccacgggcgt
ttggcgctgcgggcagcggcgacggcgggcgcgatcgagggcgcaacctcaggcggtaccggttcggcgagcggcaacgc
cgctgtcgtggcaccggtgtcggcgacggcagcgctgggcggggcgggcgggccgtccggaaacggcaggggattctgtt
ctggcatcaccgtcattatcgcccagccgggcgttgcccggtgtcggcaggcgcggccgctgcggtgtcgggcgctacag
tggcgttgggtaagggcgcggcctggatgccgttgagcagcacctgcacctggttctgggtctgcagctggtaccaatgc
ccatcgcgcttgatcagcgccacggtcagatcgatgtcatgggcggccagcggataacgcagccgcacctgggcagtgtc
gccgtcctgcttgatcaacccggtccgcagcgcgtccaggctgttgtcgatcgacaggtcgtagtgctcaagcaccttct
tgcagatttcccagaacggcccgagccggcgcagactctcttccatgcccagccgctgcagatcggcatcggaggtgatg
ccggtggcgcgcgcggcggcgaccaggtcggcgatgctggccttggcgcgtgggcgatcggccagcggcgcggtcgcagc
ccaggcgctcagcgcatcgaccagctgcacgtagtgcgcgcgctgctcgggcgggtaatcgttgcggctgcgcaggtact
gcacgccgaactggcgcagcgactgcgcggcctgggcaatgccctgcgcctgaccggccagctctgcatcgaaggcctgc
tgcatgcggcgttcggcatcgggcgccgacaacgaccccagcagcgcgcccacttcattgggcaacggcagttcagtcag
cggccaacggctggcaccgctgcgccacgccgcttccagctgggtgtattgcgcaggcgtcacccggatgcgcgcatacg
caaccagatcgttgcgccgcagcggcagggtcatcgactgcatcgccgcggccggctcggccttggcgccgggcaacgcg
ggtgcggtctcgttgcgctggcaaccgctcacgcacagcgcgcccagcagcagccacgcagcggactggaaccgcccggt
gcggacggtaggtagcgacatgcgcacgatgttccccctgatcgatcggcgcatcttgctgtctgaaggcatcggcggca
aggcaaggccgaaccgtgcgccagggtatggtctgcagacgttacgtttttgtagctcctggcacgttgtcgaccagtgt
ctgacattggctgctgatgtcttatttcggacaaacgtgtccagccatcggcttccagcccttgcgccacttgcgtttgg
cgtgatgctgcggcgcatcatgtaagcgcttgcagttcctgctagcgttcgctgcatctcgcttgggggggcgccatcag
atggggctgatgtcattcatgtgcatgtgtgacacgcccgctctgcgccagcggatcgggcgccctaccccggcgtgcgc
cgccacacgcgttgacttggagaaagccacagcatgagccggccacggtccgaaggcggtagcgtcaccatcaaggacgt
tgcgcgcgaagcgcaggtatcggtggccacggtctcgcgcaccatgaacgggcatcagcatgtggccgagtcggtgcgcg
aacgcgtattgcaggtggcgcgtgcgctcaactacatcccgcaccacgccgcgcgcagcctcagcagccggcgcacccac
accattggagtcgtgctgccggacctgcatggcgaattcttttccgagttgatccgcggcatcgaccaagtggcacacca
ccagggatatcacctgttggtgtccagctcgcacggcgacccgcaggcgcaacgccgggcgttggagcgcctgcccgggc
gcgtggacggggtggtggtgatgtcgccatcgctgggcgattcgggcgtgcatgaagatgcgctgcccggctgcctgccg
gcggtgctgctcaactgcgccggcagcgccagccaacgcccggtactcaatgtcgacaactacggcggcgcgcgggtcat
gacccgccacctgcgcgacggtgggcaccgccgcatcgccttcatcgccgggccggacgacaacttcgatgcgcatgagc
gcctgcgcgggtatcacgatgaaatggcgatggatgcagacgcgcagccgtgggtgctgccaggcaacttcgacgaagaa
tccggctaccgcgccggccagtcgctggcccaggacacgcgtccggatgcggtcttcgccgccaacgacatgatggcgct
gggctgcctgttcgcgctgggccatgccgggctcaaggtgccgcaggacatcgcgctggccgggttcgacgatgtgccga
tggcgcgctatgtgctgccggcgctgaccacgatgcgggtggatatcgccggcctgggcgcgggcgcgttgcagttgttg
ctgggccagcagttggtcgatgcgccggcactgcctgcagacgccgcaccgccagcgttgtcggagatggttccggagct
gatcgtgcgtgcgtctagcgccgcgcgcggcacgccagggcaatgacatctatgcgccacgtcacatcttcactctttct
ttacgctttcttgtgttttttataactcgatcgctgttgccgctgtcttttcgcccttgaaataacgcatcaccctgcgc
cacaccgaccacgcggccggtacgcgccttacccctgggagggggacttcatgaagaatcaccgcaccgtctccgccctg
ccgacacgtagcctgttgtgctgcgccctggccgcttcgttgttggccgccaacccggccatggcccagtccagcaacgc
cacgttgcgcgggcaggtggcggcgtcccaggcaggcaccacggtgaccgccaccaacgtcgccacaggtaccacgcgac
gtgtggccaccggcccggacggcagctatgccctggttgggctgccgccgggtacctacaaggtggatgcgggtccgggc
acggagaagacggtgacgttgtcggtggcctcgtcggtgagcctgaatctgggcggtggcggcgaagcggccacgcccgc
cgatggcaccgcgaccacgttggacacggtcaaggtcaccgccacctcgttgcaggaggtcaagacgtccgaagtgggca
ccaatgtgtcgctaaagcaaatcaacacggtgccgcagctgacgcgcaatttcctggagttcgccgacaccgtgccgggc
atgcagttcgagaccgacccgaacggcaacagccgcatccgcggcggcgcgcaggccagctcggcggtcaacgtctacat
cgatggcgtgggccagaagagttatctgttcggcggcgtctccggccaggagcagagcgcgggcaacccgttcccgcagc
tggcgatcggcgagtacaaggtcattacctccaactacaaggccgagttcgaccaggtggggtcggcggcgatcgtggcc
tccaccaagtctggcggcaacgagttccacggcgagatcttcgggcgcaccaccaataccgatttccgagcgcgtcaggc
cgacgagcgcgccagtgcgcccaatgccgacggtaccaagcgtcagacgcaccaggacgaatacggcatggccttcagcg
ggccgatcgtcaaggagaaggcgcatttcttcgtcagctacgaaggcaagggctttgaggtgtcggccaacccggtctcg
gtgccggataccttcagcgcactgagcgacgacctgccggccggcgtgcagagccgcctgggctcggttacccgtccgtt
caaggaagacctgtacttcggcaagatcgactgggacgttggcgagaacgaccgcctggagttgaccgccaagtaccgag
acgagaagagccgcgacgacgtcggcgaccgcaataccgccatcgccggcaagaacaacctcaacaccgaagagcgctac
gacctgcgctggcagcatttcggccagacgtatgtcaacgaagcacgcatctcctacgaggacgtgctgtttaaccccaa
tgccttcaccctgggcaaccagaacatctatacccgcggcgtcgccgaagacgatgtgttgatccgcgacaacgccacca
gcggcctggcgatccagcgcaaggggcagaaaggcccaagcttccagaacgacctgaccttaaacagcatcgattggcac
ggcagccacgtcgtcaagatgggcgtgaagtacaaggaagtggagctgacccagagcgaaaactcgacagtcaatccctc
gttctactacgcggtggccgatggcctgggcacctcggcaattccgtaccaggtgaagttcaatctgccgtttgccggtg
cggcgccgtcggtgacgaccaagagtaagcagctgggcctgtacatccaggacgattgggacgtcaacgacaagctgcag
ttgaatctgggcgtgcgctgggatggcgagaagattccatcctacctggacaacgtgacaccgccggaagtggtggcggc
cttgaacggccccggcaccgacccgacggtgagcgccacctacgccgagcaactggccaagggtggcgtcaacatcaacg
actacatcagcaacggccgcagccgtaagcaggacaccaacaactttgcgccgcggctgggcttctcctacgatttccgt
ggcgacgaatcgctggtggtgttcggcggtgccgggcgcagctacgaccggaatctgttcgacgtgctcgggctggagca
ggtcaagtctgcgctggcgcagtacacgctccgcttcgctgaagccgcgcccggttgcacacctgcaccaggcacctgcg
tcaactggaacccggcttacctgagcgatccgggcagcctcggtagcctggtcaattccggcgtgcgcaacggcgagata
gacctgctcaacaacgatctgaaaacgccctattccgaccagtattcgctgggcctgcgcacgcggctgggcgagtggaa
tacctcggccacggtgtcctacatccatagcaaggaaggcctgatcttcactctggggaatcgctatcccaacggcgatt
tcttccaggccggcacacagccatggaacgagaatccgccgggcttcggttccctgctgatcggcaataacggcgtggaa
accaagaccggccagttgctgctgtcggccgacaaaccctattcccaggaaagcggctgggggctgacggcggcctatac
gttctcgcgcgcacgcggcaaccgcggcaaccgcggcaacgatgatcgctacgggttcgatgccgccacgattgccaatt
acccgttcttggatctgaacgcggtgccacgccatcgcctggtactgaccggcatctacgatttgttctggggcatcagc
gcctcggccaagctgaccctggccacggtgacgccacgcaacgaagcggtgtcgttcgatcagtacggtggccagccgtc
ggagaacatccgcatcgtctcggtggacgcaccgggcggcaagttcatcgccggtggcgacatcttcggcacgcgccagc
tggatctgtcgctgtccaaggacatgcatgtgaccgaagcgctcaccgtgcaggtgcgtggcgatctgatcaatgcgttg
aacttccgaaactacgaccagtacgccatcgactggggccagggcggcatctacgcaccgcgcgcaagcatcaaccaata
cggggcgctgtccacgccgccgcggacgatgttcctgagcgcgcgcatcatctggtaattcgctagaaacgccagggatg
ccagcacagggatgctgcctgtgctggccatcgtgcacgacacgcaccctggtgcatcgttggtttgcattgcccggtga
ttgtcgatgcgctgcatcggccaatcgccgccaatgcctcacccgtctcgacccgtgcctgaaggagcaagcacccgtca
ctgcagacccttgttgttgctcttgcggctgttgttgcctgttgtccctgtgttgcacaccaaaacgcgccagtcactgc
actgcgtcgcgctttacccctgggagggggaaagtcatgaagaatcaccgcaccgtctccaccctgccgccgcgtagcct
gttgtactgcaccctggccgcttcgttgttagccgccaacccggccatggcccagtccagcaacgccacgttgcgcggcc
aggttgcttccgcgcagagcggcagcgaagtcgtcgtcaccaacatcgccaccggctcggtgcgacgtgcgccggtcaat
gcgaacggcaactacaccatcgtcggtttgcagccgggcacctacaaggtcgaatccaacggcatcagccgcacggtgac
cctgtcggtggcctccagcgccaccgtcgatctaggcaacgagacggctgctgcgcccgccggcgatgcaacgacgctgg
acacggtgacggtcaacgcgccgatgatgcgcgaggtcaagacgtcggaagtaggtaacacggtgtcgctgcggcagatc
cagcaattgccgcaggccacgcgcaacttcctcgagtttgcagacacggttcccggcatggtgttcaccatcgaccagga
cggcaacaccaagctgcgtgccggtgcatccaacgccagttccagcaatctgtatatcgacggcgtgagccagaagagct
acgtctctgggggcggtattgccggccagaacgaaacgcagggcaacccgttcccgcagcttgccatcggcgagtacaag
gtcatcacctccaactacaaagccgaatacggccagatcagcggcgcggcgatcactgctgccaccaagtccggtaccaa
ccaattccacggcgaggcgttttaccgcttcaccaaccaggacttgcgtaaggaacgtccggacgaagagaacggcaagg
tcgactcgcaaaccaaggaatacgggcttgccatcggcggcccgctgatccaggaccgcatgcatttcttcttcgcctat
gaaggcaaggacaatgtggcgccgaagagcgtgcagcccagtgccgaagcctcgccgttcgtcggcttgttgccttcgaa
cctgcgcgatcagttcggtgcgtccaacatgccgttcaccgaagacctgtacttcggcaagatcgacgtcgagcccaccg
ataacgatcgcatcgaactggcaacgcaataccgcgacgaaacccaggtcagtaacgtcggcggccagaacgcaccggat
cgcgcggtggacaagatcaacaaggacaagcgcaccagcctgcgctggcagcacagtgccgacagctggttcaacgaagc
catcatcaccaccgaggattcgagcaatgtgccgacgccgcgtggcactggcaacgggtccatctacacctacgtcgacc
gcaccgaagccgatccgcgccagtgggtgttcctcaacactggagcggccagcggcgaagatttcaaattgcgtagccag
aagggctggtcgttccagaacgatctgaccttcaacgcgctggagtggcatggcgaacacaccatcaagacgggggtgac
ctaccgcgacatcaagctgacctcgcgcgagtccagctcgctcaacccgcagttcagttatgaggtcagccagaacggta
ttgcgcccgtgccattccaagtgcgctacatccgtgcgttcgataatccgggccaggtgccggtggtggaatcgccgtcc
aagcaatatggcatctacctgcaggacgactgggcggtgaacgacaagttgatgctcaacatcggcatgcgttacgacta
cgaagacacgcaggcctacaccgacttcgtgacctcgcagccgtttatcaatgcgctgtattccgacgatccggacaacc
cgggccagccgtgggcgaaccgcttggtgcccagcggcatcaacgtggccgattacatcagcaccggcaacaaccgcaag
aacttcaaggatgcctgggcgccgcgcttcggcttctcgtatgacttcttcggagacgaaagtgcagtgctgcatggcgg
tgccggccgctcctacgatcgcaacctgttcgagcagctcgcgctggaatcggtcaaggcggcgttgtcgccggtagtgg
tgtacttcagcgatgccgccagccggcagccctgcttccgcgatgaccgcgtatgcacagcgtggaacccggggtatctc
aacggtatcgatcagctcaataccatcccgggcaccaacgacagctccgagcttttcatgttcaacaacaagctcaagac
gccgtacagcgatcagtacagcatcggcatcagcaaccaggtgggcgactggctgaccgacgtgaccttccagcgcgtgc
tggcctacgatggcctggtgatgagcctggtgaatcgttatccgaacggcgcctacttcgattccactggcagcgtgccg
tggggcgagccggtgccgggctatcgcaatacgatcctgggctacaacggcctggaacaacgcagcagccagttcctgtt
gtcggccgaaaaaccgtacaccaaggaatcgggctggggcttgaacctgtcctacacccacaccagcgcgcgccagaacc
gcaccatcgacgaaccgtttgcgttcgacaaggcgaccattcgcgactatccgttcgtgaagtcggatgccgtggcggca
catcggtttgtggcgtccggctcgatcgatggtccgtggggcgtgaccttcggcgccaagctgatactggcaacgccgga
gccgatcaacacgatcgcctgctatggcttcaccgatccggatggaggtacctgtcaggccgtcggcgtgacgccgccgg
gcaatggcaagttcctggtgggcggcaagatctgggggtatcgcaccgtcgatctgcaggcgaacaaggagttcacggtg
gtcggcgacttcaagctcaacgcacgtatcaacgtgctgaacgccttcaatttcaagaactacacgcagtaccagtacaa
cagcttcggtagcgacggtcgcctgcagcctgatatcaccgtggtcgacaacggcgaaatcagctacgtgccgcgcagcg
tcgtgctggagatcggcgccaagttctgatgcgtgtgcatcgccacatgcgccgacacgggcatgtggtcgttcgaacgg
ggccagttggccccgttcgtgtgtccgtcggctgt--tttttgctcaggaatgcatcgacatgattcccgctccacttcg
caacatcgtcattgtcggtggcggaaccgccggctggatggcggccgccgcgtttgcgcgcgtgcttggacccaccttca
ctgtgcagctgatcgagtacgagcagctcggcaccgtcggtgtgggcgaagccaccgtgccgcacatcaaggccttcaat
aatctgctcggcatcgatgaggccgaattcgtgcggcagacccagggcagcttcaagctcggcatcgagttcgtcgattg
gcaacgcccgggaaccgcgtacatgcatggcttcggcacccagatcgggcatccgctcgggctgttgccgttccaccaat
actggatcaagcaacacgcgcgcggcaaagcgcagccgctgggagcgtacacgctcaataccgtggccgctgcgcgcggc
aagttcatgacctcggccggcgatgtcccggccaactcgccgctggccaacatcgcctacgcataccacttcgacgccac
gcagtacgcgcactttctgcgccggtattcgcagcagcgcggcgtgacccgtatcgaagggctggttgagcaggtgcaac
tgcatccggaaagcggccatgtgcaatcactacagctggcgtccgggcagacggtgcacggcgacgtgtttatcgattgc
tccggcttccgtgggctattgatcgaagaagcgctgcacaccggctaccacgacttcacccactggctgccgtgcgaccg
cgcattggcagtaccttgcgaaaaagttggcccacccacgccatacacacgctccactgcgcgcgcagcaggctggcagt
ggcgcattccactgcaacaccgcaccggcaacggctatatctattgcagcgcgcacatcagcgacgacgaagccgccgcc
accctgctcgccaatctggacggcaagccgctggccgacccgcgtccgctgcgcttcaccaccggccggcgcaagcagtt
ctggaaccgtaatgtcgtcgcactcggtctggccagtggatttttggagccgctggaatcgaccagcatccatctgatcc
agtccggtatttccaaattgctggagctgtttccgcgcgagggcatcagcccggtgctggtacagcgctacaacgaccgc
tcagcgttcgagttcgaccgcatccgcgattttctgctgctgcactaccacgccaccgaacgcgaggacagcgcgttctg
gcggcattgccgcagcatgccgatcaccccggagctacagaccaccctggatctgttccgcgacagcgggcgcttctatc
gcaatgccgaagaaatgtttgccgagatcagctgggtgcaggtgatggtgggccagggcatcctgccgcagggttaccac
ccgctggtggaccaggtacccgaccgcgatgccgaaggcttcctggccagcgtggcgcacaccatcgcgcactgcgtgga
tgtcatgccgccgcaccagcaattcatcgaccgctattgcaaggcggctgcgctgccgtgcggtggctgatggccggcgg
aagtgtcggcacatgaggtgtctgtgtagctggcacaggctggcacgcgatacggtcccgcctgctgcacagatgacgcg
ctgtggactttgcaagcgacccaccgttgccatcggccccggcgaaacgcaaacatgacggcccaaaaaaaggatcgggc
acaaggcgcgatcccttcgaaaaccggggcaagcccggtggacaatgagtggcacagcttccgactgacatcggacgacg
ggcatcgtacgcagcctttaacgttaaagcaacactttaattatatttaattaactcattgattttgtttagcagagggc
gcgtacggagcttcgctgcccggtcagctgcggtcctgccccaccgccgcaaggatctctgcctggatcgccgccgcagc
cgcggccggatcggcggccaggcggatcgggcggccgacgacgatggcatcggcgccgtcggtgaaggcctgcgccacgc
ccactatgcgttgctgatcgtcggcgaccgggcctccggggcggatgccggggcagacgatcgaaaaggccgggccggtg
gcgcggcggatcgggccggcttcctggccggaggcgatgacgccatcgatgccggcggcctctgcggccagcgcgcgctc
caccaccacgtccaccggttcgcggtcgatgcccatcgccgccaggtccgggcggcccatcgaggtcagcacggtcaccg
ccagcagacgcatggcgccgtggttggcgtcggcggcagcctgcagcatgccggcgtgccagccgtgcacggtgcaatag
ctcaccggccactgtgccaggcgacggatggtgccggccacggtggcgggaatgtcgaagaatttaagatccacgaacac
gcgcttgtcgcgcttggccagcgcatcgagcacatggaagtactcgccggaggccagcagttccatgccgatcttgtaga
acgccaccgaatcgccaagccggtccacccaggcgatcgcctcatcgtggctgggcacatccagcgcgaagatcagccgc
tcatgggcggccagcggcagcggcgcccggctcatcgggccacctccagcgccgcgcgcttggcatcgtggcgcgtttgc
cagggctgcgcatagtcgttgttgaactgcgccggctcccagccgccgtagctggggttgggcagcatccaccaccgttc
gccgaaccagtcgtgatattgctggagcagcgcgccacgggcctggcgggtgttggcgctgacctgcacgaagtcaccca
gctggtcgccgaactgcatcagcacgcggtacttctgcccggccagctggcggcggcagttcttttcgctgccgttctgc
tcgcagccctgcgccaccgtgcccaggccgagaaacacgctgtcgtcggccaccggcagacccacgctgcgcagattggc
cagcgtggcgtccttgaggtgcacggcacggttggagatgtagatcagggtgatgccacgcgcattggcagccttggcga
agtccaccacgccgggaatggcagtggctttcttctcagccacccactggtcccaactcagcgcgtcgtattccttgcca
tcgcgcagcaggcgggctaggtagggcgagttgtccagcacggtctcgtccacgtccagcaccacggccggcttcagccc
ggtggcggcgttgccgcgttcttccggcaccaacgcatcccagttgggttgcttgagcgcgctatcgagcttgtcggcag
cggcgcggtaggtctgctcggccacggcacgatattcctccgagcgctgcatccacagcaccgcgttgagattgtcgtcg
ccagccggtgcggtggtggacgacgtcgcagccttgctgaccgcagcgctggcgtcggcattggcagttgcggtggcttc
ctgcacgtgcggggccggttgtgtgtccgtgggcttgcaggcgctcaaggccagcgcagtgcaggcgagcagggacaacg
gtgcgtaaagcgaggggcgcatgacatccaccaggacaggagcggcaatgaagggcgcgattttagcgggttcgcgctgc
atcgctcgctctggatgatggcaacgctattggatgtagcagacacgcacggatggcggtcgccgcaacacgggtcgtct
acaccggtcttccatacgattgcggatgcgtgcctgggtccgtccctgtatgcgcaggcccgccgccgacgcacgacgca
cacatgctcgatgcaaccgccgatggcgtcggcaggtccgcaggatcaccgcagtggaaaaacgccggcagcggatcggc
atatccttgtgcgctgattgccccggagccacccatgacagagacctcgcccacgcccgtcctcgacaccgcccaggccc
gcgtgctcggctgtctgatcgaaaaagaggccaccacgccggatgcgtacccgctcaccgtcaacgctgcgcaggtggcc
gcgaatcagaagaccgcgcgcgagccggtgctgaatctgcagaccggcgtggtgcaccacgcgctgcgccagctggaaaa
cctcggcctggtgcgtcagcagttttgctcgcgtgccgagcgctacgaacaccgcctgggcagcgtgctggatctgaccc
gccagcaagttgccctgatcggcctgctgctgcgcggcccgcagacgctgggcgagctgtacgcgcgcagcgagcggctc
gcgcgcttcgccgacaccgacgacgtgcgccatcacctggaccggctgatccagcgcggcctggccgcacaactgccgcg
tgccagcggccagcgcgaagatcgctacgcgcatctgctcagcggcgaactggatgtggaagcgctgcaggccgcaacgg
cgcgtgccgcacagggcgcgcgcagcggcagcgacaccagcgaactggaagcgcgggtgcagagccttgaagccacggtc
gccgacatgcaggacgcgttggctgcattacaggcgcggcttaacgcggccggcgcctgatctgtcggccacatcgtccg
gcagctgcggtggcagcgccgcaccgttctgcagcgtcggcgcgttcgctttggctgatccggcagctgcgcgatcactc
gaccagcaccgcggcacgctgtgatgcttacggtatcgccagtcagatccgcagtgccagcatccaatcgcccggctagg
cccagtcgccacacacgccggctggatggatgcacaggccggtaccgcgtccgcactgcacgagcgccgacgacgcttcg
atgccgtcgtcgggggcgtgctccgctgggcagatgcgcatccacatcgtccagcgacggcggcgtgtcgccggccgcca
acatctcggcgcgcagcgccaccgcaaataacgccagcatgcgttggatgaccactgccgcatcgcgcacccgcacctcg
gcctcgccaggcaccgacgatgggctgggtggcacgcgaatgccttgcgcagtgagcagggcaagttgctgcgcgcgccg
ttgcagcgcattcggcggggacggcacctgcgcatcgtcgtcgatggccggctcgccctggctgatcagcacccgcccct
gcgggtcgcgcacgctgccatcggccaggaagcacaccgcattggcctgctcggcccactgcgccagcgcaacgaacgcc
gcatcgtcgacctcgaaggtgaagtgccgctgcacatgccgcatcaggtggtagcgcgattgcgtcatctgcccatcgcc
cacttgattcacctaaccgacaaacccgtgcagatgattgaccagctccggatcggcatggtcgcggtgctgcacggcgg
cctgcggcataaagtccggccacaccggcgtgcgcagcgtgaaatacgcgttgaccagcagtggcatgcgcgcgtccttt
acagagcaaccaacaccgccatcatgcggctgtgcgatgggtatgctgtctcgacaatccctgctgccaggagcggctgc
caacacctagcgaagagtcatcaggtgaccgatatgcggcaccagcaaggtctcacgatatagcaagcccaacgtgccga
taaacgcggcgtcctcgcgcgtctgcaccgcccggtgcgcaaaaccgtcgcgcatggtgggcctgcgcccaatcgcgcag
atgcgcgcgcctgctcacacgtacgaatgccgcggtcgttgatgccggcgatgaagccagggtcgttgaccagttccaac
atcgcgtcggcgtcgtgctcggggtcgagcgtgcgcaagcgcagccgcggggtttggatcacaacggtcacggcacactc
cgacatcatgaaaaaccacactgccgtgccggcgcgtcactggtaagcgatgggcggcaggtgcgcgtgcaacggcgcac
tgcgcgtcagtcgaacaatgcctggatcgcagccaatcccgcactggcgcgttctttcttgcgctcagcgtcggccaccg
ggtcggcgccatcgcgctgcagttcttcggcaggaatttcatcgaaaaaccggctcggcttcagtcgcacatgctcgccg
aacttgcgcgtcagcttgctgtggctcatccacaactgctccttggcgcgggtgatgcccacgtacaacaaacggcgttc
ttcctgcagattgccttcttccaggctcacttcgtgcggcagcacgccgtcctcgcagccgacgatgaacacatagcgga
actccagacccttggacgcatgcatggtcatcatgcgcacctggttgccgccatcgtccttgtcgttgcgcgacagcagc
gccagctgcgcagccagatcgctggcgcttgcaccacgcgggccgccttcgaaccactcggccaactcgtccagattgcg
cttgcgccgctggaagccggtttcgtccttggactgattgcgcaggtcgttgagcagtccggatttttccgcgagcgtgc
gcaccagttcgccggccggcatgctggccgagtgctcgcgcatgtcgcgcacgatgtcggtaaaggcactcaacccattg
gcggcgcggggcggcaggtgctgcaaggcgcccatcgactcggccgcgcgcgacatcggcaccgatttggcgctggccaa
ctcggccagacgcgccagcgaggtcgcaccgacttcgcgcttgggcgattgcaccgcacgcaagaacgccacatcgtcgt
ccgggttgacgatcaaccgcaaccacgacagcagatccttgacctcctgccgctccagaaacgcggtaccaccagtcagg
tgatacggcacgcgcaacagctgcagcgctttttccagcggccgcgactgaaaatttccacggaacagaatgcagaaatc
gctccacggcacctgcttggcggtgccaaggaacgaaatctccgcagcaaccttttcggcctcgtgctcgctgtcgcggc
attcccacacgcggatgcgctcgccgtcggcctggtcgctccacagtgtcttcaaatgctcgtgtgggttgtgcgcgatc
aacgcattggccgcacgcagcacacgattggagcagcggtagttctgctccagcttgatgattttcagcgccggataatc
gcgcgccatctgctgcaggttttccggattggcgccgcgccacgcgtagatactctggtcgtcatcgcccacgcaggtga
agttgccgcgcggcccggccagcatcttcagcaggcggtactgcgcatcgttggtgtcctggcactcgtccaccagcaaa
tagccgatgcgctcgcgccagcccatcacgatgtcttcgtttgcttccagaatctgcaccggcaggcggatcaggtcatc
gaaatccactgcgttgaaggtggtcaaccgcgcctggtagcgctcgtacaagctggccgcttctttttcgcggttgctgc
gtgccgccaccatcgcctgctcgggcgacaggccggcgttcttggcgcgcgagatcaggttcttggcatcttcgatcgca
tcgggcttggcaccatgcatcaggtccttgatctgcgcggcggcatcgtcggaatcgaagatcgaaaagccgcgcttcaa
accggcggcggcgtgctcgatctgcaggaacttcaggcccagcgcgtggaaggtgcagatggtcaggccgtcggcaccgt
cgccgcggatgcgcttggccacacgctcgcccatttccttggcggatttgttggtgaaggtgatcgcggcgatgcgcttg
gccggatagcggccgatggcgatcagatgcgcgatcttttccacgatcacgcgcgtcttgccgctgccggcgccggccag
caccaacaagggaccttcacagtgcagcaccgcggcgctttgcgggggattgagtccgaacataggggcttccgacagag
caggccattgtaccggggcagcctgcggctggcctgcacgatgggttcatgtctccattgccgctaggcttcgcttcaca
gcggtgggctgcgttcccacctcctggacggcaagagcttgcccccgcgccatgcccgctcgcatgcgcgggcgccgcat
ccagccgcccggcccggtaaaatcgcccgatggccaagctctatttctactattcggcaatgaatgccggcaagaccacc
accttgctgcagtctgcgcacaactaccgcgagcgcggcatgcgcacgctgatcctgacgcccaagctcgatcaccgcgc
cggtagcggcgtggtggcctcgcggattggcctacgcgcggacgggcgcatcttcgagcgcgataccgggttgcagcagc
tggtcgagcgcgatatccacaacgacggtgcattgcactgcgtgctggtggacgaggcgcaattcctcagccgggcgcag
gtgtggcagctgagcgaggtggtcgaccgcctgcgcgttccggtgctgtgctacggcctgcgcaccgattttcgcggtga
actgttcgaaggcagccagtttctgctggcttgggccgacgagctggaagagatcaagaccatctgccacagcggcagca
aggcgaccatgacggtgcgtgtggacgcgcaggggcacgcggtgcaggacggcccgcaggtggagatcggcggcaacgag
cgctatgtctcggtcagccgcgccgagttcaagaaaatcatacgcggcgagggccgtatcgatccactgcagatcgcctt
accgctgccggttgcctagcgcctggtgtgggcagcgcacctgcggcgctcttgccgccgcggtgtatcgaggccggttg
cgcctgcggcatctgcgttcggtcacaccccgcttcgcgctgtggcgcgcaacgtggtgtcgcgccaggaagttggaaca
ggcgtactgcacctatcgtgcctcccggctcgtcagcgtcgaatacctggccgctgtgctaacgccagtcctgaagccaa
cgcgtctgcacgtggcgcggttaacgttctcggcagctaaccgcgatccatcaaccaggatctatacgctttgcaggcgc
tgctagacctgtgcggtcatgcggttacggcggcatcgcggtcgctggcagacaagcgtatcgtggcgcttgtcatgcag
cggcgcgccacataaccgggcgcaaccgccgtcccgtaaactggcacgcatccattctttggaggcactcatgggtccac
tgcctcccgcattacgcgccgatatcgcgcgtgttggccggctctcgtcggtcccggacatattgaccgttctcacccgc
ctgaccggcatggggttcgctgctgtcgcgcgcgtcaccgaagcacgctggatcacctgccaggtgcacgacacgttgtc
cctcggcctgcgcccgggtgacgaacttccgctggccactaccttttgcgacagcgtgcgggtcaggggcaactcggtgt
ggtttgggcatgcatcggacgacccggtctatcgcgagcatccctcgccgcggctctacggcttcgaaagctacgtctcg
gtgccgatcaagttcgacgacggcagcgtgttcggcaccttgtgcgcactggatccgcagccgcgcgtggtggacgcacc
gctggtggaaaaggtcgaactgctcgcgcagctgctggccgcacagatccaggccgagcaacgcgccgaagaaagcgcgc
tggaatcgcggcgcgcacgcagcgaactgggccgcgtcggcgcctcggcgcgcttgcgcgaagaattcatcggcattctc
gcgcacgacctgcgcaacccgctgcagtccatgcatgcggtggtggacgtgctgtcgatcgaccagctcaatcaacacta
cggcggttccattcgctcaatgcagcgtagtctgcggcgcatggaagaactcatcgatttcgcctgcgatttcgctcgcg
gcatcgaacgcgactggctgcagctggactatggcgacggcagcgacctgctcgatgcgctgtcccaggtggtggacgaa
acccgcgccgcctaccccaaccaggtgttgtccacgcacgtggccatcgacgaaccggtgcacggcgatgcgatccgtct
ggctcagatgtttggcagcctgatgatcaacgcggtcgtgcaaggcccgcaaagttcgctgatcaaggcggtcgcggtca
ccgaacagggccggctacggatcgaagtctgcaaccttgatggaatcgatccgcgtcggctcgatatcttgcacgcgtcc
acccatgtgcatgccgacggacgtgcgctgcctgaggtcgatctggggctgcatatggccgcgcagatcgcaaaggccca
ccaaggcgagttacgcatcatcagcggcaagcaaggcacctgcttccgcgtggagttggcttgcgcacgcccacgcgggc
gcctgcaattggtcgacactccggcgccggcctgagcgttgtatgcagcaactgtaagtctgcagagagacgcgccatca
tccggcgcgccaaccgcctgatgcggcggactcgaagcacgcgcgggccgatggccgcacgccgcaacgcggcgctggcg
caacaacaggcgccagccgcctcgctcgacgatcctcagtcaattcttgcgctcgctcgccgccagcggggtccactggt
acagccaggtttcggtcagcggcttgccgttggcgcgcagatacaggcggatatcgatctgctgggtgccctcgtccggc
ggtaccaggtcgaacattgcccgatagcccttgagctcatgcagcgggcgcgccgacacgatttcggtggtgccgcgcga
cacctgcagcaccgcctccaccttggccttggggtcttttgccagcgccgccagttcgccgccggcaaaatccactgcaa
agcgccaggaaaagtggctgcgcttttgccccacgatgccgccaaggccggttcgggtggccacgcaatgcgccagcggc
gcgctggccggcggctgcgcgccccaatacagccggtagcccatcagcagttcctgcccaggctgcggctttgcttgcgg
gttccagaacgccacgatgttgtcgaaggtttcgtccacagtcggaatctcgaccaactgcaccgagcccttgccccaac
cactcttgggttccacccacaggcaggggcgcttctcgtaaaacacgccatcgtcctggtaatggtcgaagttgcggtcg
cgctgcagcagcccgaagccacgcgggttttcgtcgacaaacatgttgaagcgcacgtgcggcgggttgcacaacgggcg
ccagatccactcgccgccaccggtccacatcgccaagccatcggtgtcgtgaatttccgggcgccagtcccagtccatcc
ggttatcgttttcgccgacctgatacatgctggtgcacggcccgatgcccagccgctcgatcgtcttgcgcgggtacaac
gcgctgtcgatgtccatcagcagcacatcgccattggtgatggcgaaccggtaggcgccggcaatgctgggcgaatccag
caacccgtacaccaccaccgtgttcgagtcggcggccggctgctccaggtaataggcgatgaaatccggaaactcttccg
gcccgccggtcccggtatcgatcgccagcccgcgcgcggattgtccgtactggccttccttgccgacagcacggaaatag
ctcgcgcccaggaacgccgaaaagtcgcgctcggtatccttgcgcgtattgagccggaaaccggcaaagcccagatcctt
cggcaattgcttgccacccagcccgcttttgccgtaatcgaatgcggccgggtcgtatgccagctgctgcgccttgccat
cgacgatgtcgtagatgtgcaccggggtatggaaatacagcccaagatggaagaacttcgcctggaatttgccattgcca
tcggcccacagcgcgtggtcctggcggtagcggatggactggtactgatcccagttcagcgcctccagtggccccggcaa
aacctgcttatggctcttgtacggcgcctttgccagctcgcgcgcccgacccttcaaccaagcatagtcgaacggctgcg
gctgcccgagccgccgcaacccaaccgccttggctgccagcgcccactgcggcagcgccggcagaccgagcgcggccaat
gcggcggcagcatttttcagcaagtggcgtcgttgcatgcgcatcgatctggtcagggattgggcgacatcatagccaca
gcccggcttcgaggtgaatgcgcgcctcagcgcggcgcggacggcgcatcgcaggcattggccagcgccagcgctttggc
ctggctgcagaggaactgccgctgcgcctgctcctcatccggcccggtgtagcgcagcaacgtccactgctcctgcgcct
gcatctgcgcccctggcgcgagctgtcgatagggcgcgtgcacctccatttccagcagcccctgctctggatgccggcgt
ggcgtatccagatacaactccacctgcccctgctcaggatggattgccgccagcggttgatgcgcgaagcggatcagcaa
cacctgcccgccagcaaaaccggccatccatcccgcagatggctgcagtaacagcttgccgcgctggatcagtccgtctt
ggcccgcatcggcgcgcagggcaaagacgccgcgcgcgcgcttaaaccgcggcgcagtcgtcccggcctcgctcggcggc
tgcacacgaatatctcccgcagcagcaactggtacaaagactcgggtcgtggccgcaacgcgcgtgttgaaccagaggtc
ccaagcaatcgcttccgtacggatattgcgtgcgctggcctgaatctccacagtgtccgcgcgccctgcagaaagttgga
tctgcttgcgtaattgcaccccggtcagcgggctgggcacgccttcaaattccaacgcgtcatgactccgccgggcgagg
tgcgtgtgcgccagcgacagatacgggtctggcggccaaaccgcggccgccgcctgacgttcgtggttgagctgctggtg
caaccaccactgactctgcggcccaacccacacatcatggccaaaatacgcaatatcccccggcggcttcaactctggat
cgcaacaccaacggttgtgaagtgatccaggcgacctgacctgagcgacttcactaccaaatggagttgcccatgtcatc
cagccgcctggacctgtcagaacgataccgcctacatgcgttatatgaaaccgggatgtcgatgcgcgccatcgccgatg
cagtggcgcgtgcgcccagcacgatcagtcgtgagctgcgccgcaaccggcacgcggcgaagtatcggcccgatcacgcg
cagcgcatcagcgagcatcggcgcgcacaggccagccggcgaccacgcatcgacgctgagcgtatccgtcagatcgaggt
cctgctgagggaggacgccagtcccgaacagatcgccggccgcaccggcttggccagtcacgaatggatctatcggcaca
tcgacgccgatcagaagcgcggtggtcagttgttcatgcatctacgcaaacgccgccgcaagcgccgtcggcgtggcgtg
cgcgatggccgcgggcagctgacgcatcggcgcagctggacacagcgccccagtgtggttgagcagcgaagccgtatcgg
cgactgggagctggagaccatcagggcctcgcacggaaagggcgtggtggtcagcatgaccgaacgccgcagtcgcctgc
atctgctggcttactcgcccgac----ggcaccgccgagaacgtgcgcaacgccattgtccagcgactgggcggcctgcg
ccatgcagttcacaccctcaccgccgacaacggcaaggagttcgctgatcatcggctcattgccgcctgcctgcagagcg
atttctatttcgcagatccgtactgcccatggcagcgcggcagcaacgagaatgccaacggattgacacgccaatacttg
ccacgacagaccgatttcagcaccatcaccgatgcgcacctgcgatggatcgagcagcggctctacaatcgtccgcgcaa
gatacttggattcaaaacgcccctcgaagtcttctccgaggaggtcctcaacagcgttgcgaatcagagttgaattcgcc
cccgaagcggctgaaacctcaggcgcaggctgttgctcgaccgcagcgccgactttcaaaacattcggctgaccgcgcag
attgaacgacagcacacgccccccaaaggctggcgttgcgctcaactcaaccgccttgctgcgcaactggatgcactcta
cggcgggtgcgggcgtcgctgcgcctgacgacgtcatgcacagcagcgcaactgcaccggtcaccatcagaggaacgaca
agcttcggcgagttggacatatcgcgattccaaacaagggcctcgggattgtggcccgctgcatcgacgtccccccaatc
tgagtagcagtcgggtttagagtccggggttgatgatatcgctattggccaactgctgggcatacgttgccggcgtcatt
gcgccgattgctttctttgggcggtgttcgttgtattcgcggcgccagcgttcgatctcggtgcgcgcatgcagcagcgt
tggaaaccaatgttcgttgaggcattcgttgcgtagccggccgttgaaggattcgacacctagcgacaccaggctcagcc
acagcagcgcaacgtcgcgtgtgggaagcgttatcacggttgtatctggacaacgacagtcgcgacgacgacagcgtcgc
gcacgttctggctgcctcgccattccgcctggaacagctgcgcatgatgctgttgcacgaagtgcatccggtgctgattg
gcaatctgcgcagcgtggccagcgtctgggacggattcgaccccgactggttggctgccacgatccaggcgcgacgtgca
cggcgctggtgctggccagcgcgctggtgccggcgcggtgatgcgcgcacgcagtgggcgttactggccccgaagatcgt
tgcgctgcgtgcaaccaccacgcagtgacaccacgcgccgccgcagcgccgtgcccatacatccaagcgccaatcggtaa
actgcaatcggcgagaaggccaccaccgtctggtatttctgcaccgtgtcgcagcaccaacgcgtctcaatcaacgcgta
ccggcacgcaacaatcggcgacaatgcgcacatgcatatcgatgtcatcggccacgggcctgcgctggttcttctgcatg
gttgggcactgcacggcggggtgttcgccccgctggtagagcgcctggcaccgcactatcaattgcatctggtcgacctg
cccgggcacggcttcagtcgcgacgacagcacaccgctggcgttgccgtacgtggttgctgagattgcggccgccacgcc
gccggcggtgtggctcggctggtcgctgggcgggctgttcgcgctgcatgcagccgccaccctgccgcaggtgcgcggac
tggcgatgatcgctgcaacgccgcgcttcgtgcgtggcagcgattggcccgatgccgtccagcgtgagttgttcgtgcaa
ttcggtaccgagttgtcgcgcgactatcgcggcaccctggagcgttttcttgcgctggacacgctcggctcggcacatgc
acgcagcgaactgcgcagcctgcgcgaaacgctcaccgcgcgcggcgaaccggcgccggaggccttgcagcaagggctca
gcctgctcgagcgcacagacctgcgccgcgcgttaccgcaactcgcacgccccagcctgtggatcgccgggcaacgcgat
cgcctggtgcctgccgccggcatgcatgccgccgccgcgctcagcccgcacgcgcaggcgcttaccattgccggcggcgg
ccacgcaccgtttcttggtcacgcagatcaggtaagcgaggcactgcaacgcttcgttgcgtccgtgccatgagcggatc
atcgaccatgcgacatcgctgatcgaggacgcatcgcatggatatgggaatcgccggccgctgggccttggtctgcgccg
caagcaaagggctgggcttgggctgcgcacgcgcattggccagcaaaggcgtcaatgtggcgatcgccgcacgcggccgc
gatgcactggaacgggctgccgacacagtgcgcgcactccccggcgctggcgaggtgcgcagcgtggtcgccgatatcgc
cacgccggaaggacgcagcgccgcactcgccgcctgccagcagatcgacatcttgatcaacaacgcaggcggcccgccgc
ccggcgattttcgtcagtgggaacgcgccgactggctgcgcgcattggacgccaacatgctggcgccgatcacactgatc
cgcgccaccgtcgatggcatgcgcgcacgccgctttggccgcatcatcaacatcacctccagcgcagtgaaagcgccgat
cgacatccttggcctatccaacggcgcgcgtgccggcctcaccggcttcgtcgccgggttggcgcgcaacaccgttgtcg
acaacgtcaccatcaacaatctgttgcccgggcagttcgccaccgaccggctgcgcggcaatttcgccgctatcgcgcag
cagcagggcagcaccgccgaagaggtcgccgagcgcaagcgtgcgggcatccctgcagcgcgttttggcgagccggacga
attcggcgcagcctgcggcttcctgtgcagcgcgcaggccggctacatcaccgtgcagaatctgttgatcgacggcggca
gctatcccggcacgttctagcgcggcgccacgcatcacgcatcgattccctccgcctctgccagcggcgacaatagcggc
gccatgaacagtactttcgacacccgccacgtccggcgcgcctttgcgcgtgctgccagcacctacaccgccgccgccgc
actccagcgcgaagcggaagcgcgcctgctcgaatcgctcgactacctgggcgcgcaggtgcccaaggtggtgctggatg
tcggtgccggccccggccatgccagcggcgcgatcaagaagcgctggcccaaggcgcaggtcatcgcgctcgatcaagcc
atgccgatgctgcgccaggcgcgcaaggccgccggctggtggaagcccttcgcacaggtgtgcgccgatgcgcgcgcgct
gcccgttgccgacggcagcgtggatgtgatcttcagcaatctctgcatgcagtgggtggaagacctgccggccgtgttcg
ccgggttacgccgcgccctgcgcccaggcgggctgctgctgtgttccaccttcggcccggaaacgctgatcgaattgcgc
gacgccttcgcgcagaccgacccggccccgcacgtcagccgctttccgccgatcgcccagttcggcgatgccctgttgat
gtccggtttccgcgatcctgtgctggaccgcgacctgttcaccctgacctacaacgacctgcccgcgttgatgcacgaac
tgcgcgcgatgggcgccaccaacgcgctcagcaaccgccgcgccaccctcaccggacgtggccggtttgcagcggcaagc
gctgcctacgaaccgctgcggcggccggactgcaccctgcccagctcctgggaagtgatctacgcccatgcctgggcacc
ggcaccgggcgcgcccatccgcgaacacgggcacgacgtcgccagcgtgccggtcagcgccatcccgatccgccgccgca
tcgactgagcggcggtacagaacgccaggcgttgcgcagccactaccggtgagacacagagtattgcacccacgccaagg
ctcagctgtcagcctcggtggccacacttgctagaattctgaagtgaccggccgcacgtccctgttgcggctcaccttgt
tcgatggtggctaccgacacgacgcagcagggctgcgtccgcgtcttggcagccgctctcacgtttgcggcaccccgccc
tcaatcggcctcccccatgttgaagtggctcctcatcgcgctgttcatcgcatcggcgctctatatccattaccgtggtc
gcgtgcggcaccggctcagccggcagatgctggaccattccaccttcatggccccgatcaacacgctgatgtacctgtgt
tcgcgggtgccgaccacgccgttcatcgatcccggcaaggaatttccggagttggcgccactacgcgccaactggctgct
gatccgcgacgaagcgatggcgctgcaacagatgcagaagatccgcgccgccgacggctataccgacatcggcttcaatt
cgttcttccgccgtggctggaagcgcttctatctgaagtggtacggcaccgcgcacccgtcggcggccgaactgtgtccg
cagaccactgccttgctgaagtccatccctgcggtgaaggcggcgatgttcgccgaactgccgccgggcagcgaattgcg
cccgcaccgcgacccgttcgcaggctccatgcgcctgcacctgggcctggccacaccgaacgacgaccgttgcttcatcg
atgtcgacggccagcgccacagctggcgcgatggcgagtggaccatgttcgatgagacctacattcactacgtgcgcaac
gacaccgaccaggaccgcatcatcctgttctgcgatatcgagcgcccgatgcgttggcgctgggcagcggcggtgaaccg
cttcgtcggccgcagcttgctctcggccggcgcctcgcccaatcaggaaggcgacaagaccggcggcatcaaccgcgtgt
tccgctatttctatgccgcgcgcctcaaggccaaggcattgaaggaacgcaacaacccgctgtaccaagcgctcaagtgg
agcatcttcgtgctggtggtggtcgggatcgtgttgctgtaacgccggaccaaccgtgtaggagcgcgcttgcccgcgat
gcggcgttaccggtgacgctcaatcgcgcgccagcgcgcttctacacgggtctggccgcccatgccgatcggcccaggca
ggccatgtactgtctcgccatcacgccgagaccaaccacgtcggcgcgcacccgggcgcgatcagtcttcccggaaatcc
ctcatcgcgcccaggtgcgctgcgacgcagcgcgtcccatgccggtcgatgcactcagcgcgatacctgcgcgatccatt
cctgcaggttgtagtagttggtgacgcgggtgatcttgtcgccctgcacgtcgaagaacgcaccgcccgccagtacatag
gtctgcccggtagcctccggcagaccttcgtcggtggtgtgatagacgccatgcaccacgtactcggcgccgactcgggt
gccatcgtcgttggcgatcacgacgacatcgcgcaattgctcgcggtaactgtcgttcatacgttgcaggaaggcggcga
attcggcccgcccgatttcgcgcgcgccctgattgaggtcgtgggcaacgtcgtcggccagaaacgccaacatgccgtcc
cagtcgccacggttgaatgctgcgtaatagtcctggaccaggccgatggcgtgttgccgatgggtctcgctcatgctcga
acctgccgctgggagagccgcatcataggcctgcagtcacggcccttgcaccagcaaatcgcggtggaagtaatacacct
cctgcaacagaaagcgccagctggtatggaagctgcgaaagcgcgtgctcggcgtggacgaggccagcgcgtcgatgccc
agttcctggctcagccgcagcgcgcgcgccatgtgcagcgggtcgctgacgatgatcgcccgatgcatgccgtgccgttc
catcagcgtgcgcgcctgctccagattctgccgggtagtgcgcgatgtggtttcgatcacgatggcttccggcggaatgc
cgtggcgcagcgcatagcgtcgggccacctgcgattcggcaaagcgcgcgccgttgccgaagccgccggtaaacaacagc
cgcggcgcatagccctgcgcatacaggtccagcgcatgccggatgcgttcttcgaacaccggcgaagggcgcgcatcgta
ggcagctgcacccagcacgatgatgacatcggccggcgcggcctggtcgcggtcaccgatccacacgatccagcccgcca
ccgccaccagccagatcagtgccggcatgcacaaccgccaaccccagcccaacaggccgagcccgcgcgaacggctgctc
acgccgcggcccatggcaaggcatccagatcgacattgccaccagacaggatcaagcccacccggcgcccggcaaaccgt
gccggctcggccagcaccgcggccagggtgatcaccgaagacggctcgaccacttgtttgagcaactgccagatcagccg
catcgcctggacgaccgcggcatcgtcgactgtgatcacctgcgcgccggcgtgctgcagcagcgcgaaattgggcgcgc
ccaaggtgccgcgcagaccatcgcacacagtgtccggcacaaaatcgaccagccgctggcctgccgccaacgaacgcgcg
gtatcggctgcgccggccggctcggccagcaccagctcgcagccgggtgcgcagcgcagcgccagcgcggcaccggccgc
caacccgccaccgccgaccggcgccaccagcacgtccaggccaccgctttgatgcagcagctccagcgtggccgtcccct
ggccggcgatgaccgcgacatcggtatacgggtgcaccagcgtggcaccgctgctggcctgcacctcggcgcatagctgt
tcacgcgctgcgatggtcggtgcgcagcgccacaaggtggcgccatgccgggaaatattggccagcttggccgccaccgc
gccttcgggcaccaccacatggcaacccatgccacgcgtgcgtgcggccagcgccagcgccgcgccgtggttgccggatg
aatgcgtcactaccccatgtgcagtccgctcgtccggcagcgaccacacggcattgcacgccccgcggaacttgaaggcc
ccgctgcgttgcagatgttcggccttgaagaacaaccgtgcaccgctgagcgcatccaggctgtgcgatgtcagcaatgg
tgtcggcgcgcagtgcggcgcgatccgcgcagcggcttgcagaacgtcggaatgggcaagagggaccgtctcgatcatgc
ctgcaagattaacgtatcgctccctcttcacgggtcgcacgcactgccgccgcgcgggctggatcgatgacaaagcgccg
cgttgctgcacaatgaaggaccgattcaatgcatcggttcgaaagtgacatcatggttgcaagagggcaccattcatgaa
attccgtctgatcttcgccgccgggctattggccctgagcggctgcgcaacctacgactacaccggcgctgggtcgggcg
gctattaccgtggcgcacctgacgtgcagtatcgctatccgcctggctactccccgtacttctacggcaacccgtacggt
ttgccgtacggctacggtgccggttcgatcggtctttacgactacccggtgtatccggtctaccgcggcggctattacta
tcgggagtatgatcgccgtccgcagtaccgcccgccgcgccctaacggatcgttctacaacggctcacgccccgctgatt
cgcttccccaacaacccgaccggtctcctgcgaccggcgcacagccgtctcggccaccgccccgtatcggggcaccacca
cgggtcattcgcgagattcaacggcaaaccgcaccacgcaacacccgcgcacagattccgtaggcccctgactgcgacac
ggtccacaattagcgatagtgggggcttgtgtccagctgacgattggccgcaagctggttgctctgtgtgaccagccacg
tcatcttctgacccggcccgccccactggccgacttatgtcgatgtccgacagggaaatctggatcccccctgttccggc
cctgtcggatatcggcgcctacaacacagaaagccccggcatgccggggctttctgtgtttattcgatgttgctgtgcaa
gggctgcggcgaaagaaggcgcagcagccgactggcagaaaaacgcaaaaaattaagggtcggcagtcccccgactaccg
acccttacgctaccccatcgcacgcgcggctggcccctgttccaattccagcctttgcgcccatgtcgcaatgccacgac
gggtgcaggagggatatccgcacgaaacatgccaacttgagggccgctgtttaaaattgtgaattaaaccacattttcag
tgaatgcgtgacctcaagcacccttcagccgatacttccacggtcgttttctcctttccgctcttagtccacgcccatgt
ccgactctttctatcgctacgacgtcatcgtgatcggcggcggccatgccggcaccgaggccgccctggcgtcggcccgc
gccggtgcccgcaccttgctgctgacccacaccatcgaaacggtgggcgcaatgagctgcaacccggccatcggcgggat
cggcaagggccatctggtcaaggagatcgacgcgcttggcggggcgatggcacacgcagcggacctggccggcatccagt
ggcgcacgctaaacgcctccaaggggccggccgtgcgtgccacgcgctgccaggccgaccgcaatctgtaccgcactgcg
atccgctgcatcgtccaggctcagccaaagctgaccgtgttccaggcggcagtggacgatctgatcatccacaacggcac
ctgcgaagccgacagcgtgcgcggggtcatcacccagaccgggctgcgcttcgaagcgccgtcggtggtgctgaccgccg
gtacgtttttggccggcaagatccatgtcggcgacacccagtacgcggccgggcgcctgggcgacccgccggccaccacg
ctggccgcgcgtctgcgcgagcgcccgttcgcgatcgaccggctcaagaccggcacgccgccgcggatcgatgggcgtac
gctcgattacggcgtgatgggcgagcagccaggcgacgacccgctgccggtcatgtcgttcatgggccaggtcagcgacc
atccgcgccaggtcagctgctggatcacccagaccaccgagcaaacccacgacatcattcgcaacgcgctgcatcgctca
ccgctgtattccgggcagatcgaaggcatcggcccacgctactgcccgtcgatcgaggacaaggtggtgcgcttcgccga
gaagaccagccaccagatcttcgtcgagcccgaaggcctggacgtggccgagatctatcccaacggcatctccacctcgc
tgccgttcgatgtgcagctggcgctggtgcgctcgattcatggctttgcgcaagcgcatatcacccgccccggctacgcc
atcgagtacgacttcttcgacccgcgcgggctcaaggcctcgctggaaaccaaagcggtgggcgggctgttttttgccgg
gcagatcaacggcaccaccggttacgaagaggccgccgcacaggggctgctggccgggctcaacgccgcgcgccacgtgc
atggcctgccggcatggtcgccgcgccgcgacgaagcctacctgggcgtgctggtcgacgatctgatcacccatggcacc
accgagccgtatcgcatgttcaccagccgcgccgaataccgactgcagctgcgcgaggacaatgccgatgcgcggttgac
cggcgccggccgtgagatgggtctggtcgacgacgcgcgctgggcgcgcttctcggccaagcaagaagccgtgcagcggg
aaaccgcgcggttgtcggcgctgtgggccacgccgggcaatgccctgggccgcgaggtcgccaacgcgctgggcgtgacg
gtcagccgcgaaaccaacgtgctggatctgatcaagcgccccgaactcaactacgccaccttgatgcgggtgccgacgct
ggggccgggcgtggacgatgcgcaggtggccgaacaggtcgagatcagcgtcaagtacactggctacctggatcgccagc
gcgacgacatcgcgcgtcagcaacgccacgaaaccacgccgatccccgaaggattcgattacgctggcgtgcgtggtctg
tcgattgaagtgcaacagaaactcgagcacgtgcgcccgcaacacatcggccaggcacaacgcattcccggcatgacccc
ggcagcgatctcactgctgctggtgcatctggagcgcgcgcgacgtcatcgggtggcgtgagccatcgctgcccgccagg
aaacacctgtgcgggctagtgatgattaggcacgtcatacgcaaggacagccacgtcatggacatccatccgatcgcagc
agacaagcgcgaggctgtcatcacagggcggtctcaagagtcaagtgcaacagctcgagagacctgctgttagcgcaacg
tatggacggacagcccagcaggccattgattgtgcaaaagttacgtgagccagtgttttgacagaaaacgcgggtctgca
gtggagaaaagtgttgcacttggaacttgagtcggccctgtctcccagcgatgagtgtagcgccacaggccagtttgtcg
ccgtccagcgcggccttgcgcccatggatgttcagatgactggaggcaccttcaatgtgcatacgtccatgcaaggggca
tatcgctggatgcccttcgcacgcaaacgcctggccatcgatgcctgcgtgttcggaaccggccagcacatggccgccgt
ggctgtgggcgtcgccttcgacgatgaatgcgcggctcatggtgtggccttcttgtcgcgcaagaggtcgtagaacggat
gcttcccgtgctggattgcggccgctttgctggcttcgtcggg-------------------------------------
--------------------------------------------------------------------------------
--------------------------------------------------------------------------------
--------------------------------------------------------------------------------
--------------------------------------------------------------------------------
--------------------------------------------------------------------------------
--------------------------------------------------------------------------------
--------------------------------------------------------------------------------
--------------------------------------------------------------------------------
--------------------------------------------------------------------------------
-------------------------------------------------cgggctgaccattacgatgcccgcatagcca
tccggggtcaggttgacggtggcactggtgcggccatcgtcgtaaccggagacgatgcccagcgcgatctgcactagcgc
ggaactgacgccggtattgcccagccgccgaccgatgtcgtagccctcgtgcttgtcgtccagttcgatgccctcggcgt
tgccgtgcagcgcttgcgtcaggggaatgacccattcgcgatccaggctggtgtcgtagaacacgcgcgtgggcttggca
tcttccggtagggccgacacggcctgggcccagcccttgcgcagcgcctccacctgcccggcacgcttgagtggcttgcc
ctgttcgtcggtcaggggcacatgcaccgggcgatgcagatagcccagcaacggagattcgtcgaactgctgcacctgcc
agcgcgcccagcgcaccggcagatacgggctgggcttgaactcacccggccccttgttgttgatctgcttccacaactcg
ggcagttgcgcaatccaccaatcggccttcatggtgccggggggatagtccgaggcgtaatgcttctcggctgccagctt
gcggtaatacgcatcgaagctgccttcctcttgcgaatcggatttatcccagaaaaaattccacaacttgatgatgtcgt
actgcgtatcgtccttattgatgccatcgtctacatcgacggcatacgggcgcaccaacctgtccacccgatcgctgcgt
gccaccaatagcgcagtcatgctgtccggcattattggcacgtgtaccccttccggctgctt---tggcaagccggggga
tttccagccgtatcgccctccttccgaatcgttactgaccagcaatacttctggcacatcaggatgatcgtcgaagaact
gaaacaaccgttccagggtgccttgtgcactcgctagattggcgtcatcctgccaaaggaatagggtaaggcccaggctt
tgggactgccgccaatacgcaattcccgatgccattgtgctgccatcgttgatcgtcgtcggaggcccgagaacgatgac
tggtagaggccagcgctccactgctgccttcgctgcgtaaccaaaggcggcactggctgccatttcaccatcgccgatcc
gagtattgggatcgtagtccttcgggtctttcgacagcactgagaggtagttgtcgtccttctctttgaatagccgccag
gtgtcttcctggtaatagcgatctaccgccaagcccagcccacgcacctccagcacgtagcgctccccctcgccagccaa
catgcgcccgtgcggggtcgcggccgctgccgtggcctgggcgcttgccatggccgctgggtccttggccaccgcgctgc
gtaccttccacagccaatgccctccaaaggccaggcccaccagcgcggtgatcgccaatacaccattacgaatatcgttg
cccaagccggaatcctccacgcctgttgactgccattggcgatagtagatgaaaaggatcagcgccacccaggccatcag
cgtaccgagccataccagcgcgtagggcttgattccgggccgttgtgacgcgctcattcggtgctctccgcacgttgcgc
gcgggtcctgctctccacatacttggccgggggcgaactcgacaccaagcctgcgggaaagacgcctttctcgtaataga
gacaactggcttcaaccaattttctcgcccctgggctgagcttcttgaaatttgcaagctcgctgatgtagacggaagat
gctgtttgatatttaggaggcgcgaacggtgttcgccagttggcgaaggcaatgagcaccttgcgccattccggatcatc
caaggtctgcgcctgcccgatcgccacgtccatggccgttacccagcgatggttttcggtactgcgcagcatcgccgagt
ggtacgagttgtccaccaacgcggccgggttgcgcgccatctgcgcacgcacctcgttgggtgtggcgtagcgctgcacg
atgtagcccatctcacggctgccgttgcatatgtagccaggcgtctggtcgttgatgtctggatgctgcgcattgaagtg
atcggtcagctcctgcaattcagaggcatgcagttccccaggcgagaagcgctcggtgaccatgtactgccccaacgacg
ccgccgggttgcccagggccacatccaccgacacatcatccggcgcatccttgccggcacgggtcggcgtgccgcgcagc
gaggtgctgctgccgtactggcgcgcgtcggcttccccatcctccatctgtggtgcatgcggcggttgcagcgcctcgcc
attgatgtagcgcccttcctgcggcaagggcgtctggctgagcgtggtcgtggggcccacacccccgccggggtaacgcg
cctcatcctccatgcgcagcgggatatgctgcggcggcaagcccactgcgacgggcttgccgccacgcagcagcttggtc
cacatccgctggtggaagcgcagatccttgagcgcgtccatcgccggcaaggtggcggtgcgctcggtgctgtagaactt
ccgcttccacgccacgtgcaccgtgtccggcacgccgtaggtgccgatgccctgcacctgatccagtgccacggtggtgt
cctgtgggcagaagtacaggtacaccttgccgcggttgtcgcgctcggcgaagacgatctgcttgccttccgcgtccaga
cgggtgccctggctaggggtccatccatgtccggtgcggccaccatatcctggctgacccacttgcagctcgctcaatga
tgggcgggcgtacggcttggtggtcactgcgttgacgatattgatgagcgtccgcagcttggcctgggtggtctgctctt
cgcccttgggttcgagcaggctgtaggggctgtccaccaggatcaggcagtccgcgcagcgctggcgacggtcggccagc
atggcctgcgccagcagggtaatcagcgtgccctgactgtggcccatgatggtgatggtgtcgtctggagccagccggcg
gatctcgctcaccagcatcgccagccgttcggccgccagcacgaaataccgccgtggcggtgccttgccgaaataggtga
agtcggaggccaccggctggatggtcgcggtcatcaaactggtgtcaaagcctttgccatacatgtccggcaggttgctg
gtggcgttggcgaagaagccgccagccttggcgaaatgggcatccagccggttgccggcggtgtcctggtactggctgcg
caggcgcgtcggattgccgcgcttgtccttggcgatctcgttgttgctggcgcggtagccccaatagaacgggatgaaca
tgctgtgggtcggcaacttgctggtggtgtcttcgctgcgctgatagaggtaggtgtccgggtcgtatttgaccgacgcc
acttccttgtagccctgctcgcctggcttcactggcgatttcttggcttcggcatacttgaccccatactgcccggcgcg
cagatcgatacgactcagccgctcgttgaggccctggcacagccccttttccacggtgggatagccggcgccggggtcgt
tgacgccgtggatgaagatcacgatgcccggccggtccgcgggcacctgcaccggacggttgcccatccgatt-ggggag
cagcagtgcatcggcttgggcgacgacatggggagcggagtcggtcatacaggcatcctgcggcatgaatatcggggagc
gcgtggcaagcagcgccgcacacgcgggaggagtgtcagccgccgcccagcggcggcttgtggacctcgatgcgtgcgat
gcgtgtgacctcatcgcgcagcagatcggtcaggccgttggcatcggaaacgccttgcacgacgcggccgtcgtccaggg
tgatgctgtagggctggttggccgcaagctggggcgtgtccgcgctgtggctggggtagtgcagctggaatttctggtcg
gtgccgtccttgccgaagccggggcggtcggcctgctcggtggacggtcccagcaatgcatggctggccgcgtgcagctc
gaccccgccctgggtgccaagcgtgatgccgccgccgccaatactcaggaaactgccgtcctcggccaccagtcggatcc
gtggcgcgctgagcaacacctcgccggtgttggcggtcagttgcaggttggtctgcgcgttggccaccagggcatcggcc
tgtgcctgcaagtgcacgggaccctggttggcaatggcgctcaggccggacgcttgcgcgaacagcgcgatcccttgccc
tgcatgcacgcgcgtggattgcccgctggtcagctgcaggtgttgctgcgccacgctgtcgatgttgtggccggcgtagc
tgagatggctgtgcggggtggcgctgaccatgccctcgctggcggcgaaggccatcaacggcttgcctgcagcgctgcgc
tcggtgccgctgggccagccctgcaatgcctgccgtagcgcatcctgcccgccggtctccaccgcttgcccgccgtgctg
ggcggcatagtcgcccaggcccttgaacagttcgaggcattgcgccaacagcgcgtcgagttcgccgcggtcgagttggt
ggcctgcggcctggctgcgcgcgtaggtggtcagcaacatgccctgggcagcgcgcaaggccgctgccgcgtcggtgcgc
agttcggcaccctggccgcgtggatcggcctggccgtcggcgcggggatgggtcaggtagcccagattcaactcactggc
ctggtgggtgctggccaggcgcgcacgcggttgcccggtggtgtcgtcgaacagcagttcattggcaccactgccgttgt
gctcgcgcgtgaggatgcccgagagcgtgcgattgcccggcagaccacgcgcgccgctgaacgcggcggtgggccggcgg
ccgttgtggatgaccgccacggcgatcggtcggtcgatatcgccgtgcaggaactcgatcaacacctcatcgcccacgcg
cgggatgaactggtggccgaacccctcactggccgagggggaggcatagcgcacgcgcgtgctggagcgctcgtcgtcgt
cggcgccgcccttggcgtgctcctgcgccagcggccagtgcatctggaccaggatgcgccccagctcgtcggtatcgacc
acttcgccggccttgccgaccaccgtggcagtctgcggccccgatgcggtgggccggcgcagcgatgggacgcgcgacgg
caccaaggccacaccgcgccgcacgccggcaaagcggaggtattgcgcggccccttcgggcggcggggggaccgctgcaa
gtgatggtggggggctgacgtcggccgaggaaagccccagcaggccgctgggcagctggcgggtcatgtccgctggcagg
ttgttggtgatgtccaggaactgctcggtcaccacgaactggcgctgctcgctgctgtcctgagccagcgatggatggtc
ggcgatctcgacgtaggtgccgacttccaggccgggggtggtggcaccgccataccaggtcttggcctgctggtcgtgcc
aggtttggcgcacctgggcatagcgcgcgtattcggcactgtcgctggcgtagtagggcgacagcgcgctgtaatcccgc
agcgtggcgctggccgcgcgcccttcctcgccctggtcgatcacggaccgatcgtccgcgttgctggaggcggccggctt
gtagtcgtagctcaccagggcggttgcagaggtcatgacctgccgctcgccctgccaggccagcaggctgtcggccggcg
tggcgtcttcggcacggcgatagccgatgcgggccgggctggcctgggccaagtcgttgacgtcgtcgaacaacaccagc
gtgtgcgtcggggcgccctggtcgtcggcgaagacaaacgtgtagttgataccttcctcggccagcacgcgatggatgaa
gccgaggtcgtcttcgtcgaactgcgtgcaatacgagcgcggcgcgtaggtctggcgcagttgctggtccaggcggaagc
tggcggcgatcgggggattgctggcgcgatgctcctgcacgatctgcgcaacgatgtccggcacgcttacgtcctgaaag
atgcggcaggtacggcggtaggccagcagggcaagtgcgggctgtatccgcaagcggtagctggagaagccaccatcggc
acccagctgccgcacggcggtcaccacgccgttgaccttgcgctcgccgtcgtggtgccggatggtgatgccggcgcgct
ggccgagcagcgtcttgagttcgatcgccgacgattggctcaggcaggtgacatcggcggtgaacggctcgctcagtgcc
caggttagttgcagacgcagcggaaagagcagattgggatgcggagcgttctgaccggcaaactggagttcgagagtgcg
accgtcttgactgatcgcaacgtactgcatcaagtccatctggactgcgctccgtgggatagacgaacaatttcgggcgg
ggacgctccgacgattgactgcggcaatgtcgtcgtcaatgcattcgcacagccctacaagagacagggatgcggcctga
tgcgttgctggcaggccgaaggtctctttttttctgccccgcgctctggacgacccgatgttcggggatcacgcgttgcc
aggatcaccgacattaccattcagccgcaatctgcaggagtaggcaaagcccgatcagtcgtgtcagaaaaatctgaccc
cgacgtatcgccttgcggacatgctgcgcatcgacggcccgcgttggcccacacgcaagcagggcggccttgc-------
--------------------------------------------------------------------------------
--------------------------------------------------------------------------------
--------------------------------------------------------------------------------
--------------------------------------------------------------------------------
--------------------------------------------------------------------------------
--------------------------------------------------------------------------------
--------------------------------------------------------------------------------
--------------------------------------------------------------------------------
--------------------------------------------------------------------------------
--------------------------------------------------------------------------------
-----------------------------------------------------------------ggccgccctgcgttg
tcctgaactacccagtcacccctgaaaaacccctctcaaacctccagtgccatgtttgcggaccacatggtgcttgaggg
cgttgaggaacgcgcccgcaccacctg--caaccaggcacgca------aacatgcgatccagcgcagca--gccaccgc
aggttgtcgccagcggcgcagccgagcacgtgcagtgcatcgccttgggcgccgttgagatggcagcgattcaagcggca
gtcctgtttcagatgtccgatcaccggctctaccgcttgccgtcgtttgatccagcgccattgccgtcgtgtcagcgtct
tggctttgccccgatgcaggatctgcacaccctccacgtcccgcccgcgataccccaag---------------------
--------------------------------------------------------------------------------
--------------------------------------------------------------------------------
--------------------------------------------------------------------------------
--------------------------------------------------------------------------------
----------------------------------------------tccacgatcgccacctgcggg----atcacattc
acatcctgcagcagcccgcgcgcctgttccagttgctcggccaacgtatcgccgtcgtagggatgaccgggaaaactgcg
cgcgcccacgatcaagcccttgcgcgcactcaccgcaatgccgaccttgacgccacattcgtaggggctgcttgccttgc
ccttgctcatgcattccacttccggtgcgtgcaaggcgtagagtttttgtttgtccttgggacgctgtgccaacaaccgt
tgtgcgcgctccaaccagacaccgatgcgctcacgtaccgacggttccagctgggccagcttgcgttgcagatcgcgtaa
tacgcgtcccaggatcgtgcgttggccttgaactggcgcgcatgcgcatagcgcccggccttgcggcgcaacgccggacc
ttgccgcgcataggtttgtcgcagtgcgatgccgtgtcgcttggccagcagcaccagcttcttgcgcgccacctccagca
aacggctgtcggtgggatgggcgatcgctttttcctgcacggtggtatccacgatcacccgcgacaactcgcgtgcgtcc
accgccttcatcgcgtgagcggtgttgatcgtatgcgccaacagcgcttccatccc------------------------
--------------------------------------------------------------------------------
--------------------------------------------------------------------------------
--------------------------------------------------------------------------------
--------------------------------------------------------------------------------
--------------------------------------------------------------------------------
--------------------------------------------------------------------------------
--------------------------------------------------------------------------------
---------------------------------------------------------------ggcttcgcccagacgct
gtcgccaacgtgtcagggagctgggatcgcacggcacgcaggtctggaacaccacctcgccggtgaagaactgccagtac
ggattttccagccagcgctcgcagaccgcctcgtcggacaggtcgtaggcgtgcttaaggtagagcagcccggcgatcaa
gcgcaccggcaatgcgggccgaccgcctgcgctggtggttgcaggcaaccgtggcgacagcgcctgttccaacgcactcc
acggcagccgatggctcagctggaccagcggatggcgcacgtcgatctggttctccaggcgcgaacgacacagctcatcg
gcaggcaattgctcggcagcaggacggcgtgtccgcatgggcgaaaactgccagaaaccaggacgtagcgtaacgaacac
tggcaattcccgtacgcctaaaacgcaggttaagccttgcaatggatgtggcctgggagtttttcaggggcgactcaata
ccagcttgcagttcctccacctggcgttcctggcactgctgctcaggagatcgtgaacaggttctcaggaaatgcgcttt
caacgcatgcgtcctcattagccagcacgatgacgtggtcgtcgtctttttgtcatcggcgtgcagcacaacgcgcaagg
cggcaggcggcaggcggcaggcggcaggcggcagaactgatcgcacggcgcgccgcaagtccaaggccgggtaggcttct
tcgacacgacgacgcctatcggcaagaggcgagcaagaccgcagtcgaccgcacgacaagataactggaccacgcagtga
cggccgaccggcccacagccgccaggccggtgaggtccctgccctacggtccagcggcgttcgcggcagtgacgcgtggc
agctgcgccacggctggcaccaccggcgctgcggcacaagccgcagcgcatgcgagatcagcccaacggttcgtcggaca
gataggtgtagccggtcaggcccgcttccaacgcagcgctgagttcatgcgcgcgctcgggtggcagttgcgcggcagcg
atgcgctcggcataggtggcacgcagtgtggccagttggtagcccacgtaatccagcatcacgtcggtggtatcgccgcg
gcgctgctgcgcgatgcgatagccatcgccatccaccgccacttccaccgcatcggtatcgccgaacaggttatggatat
cgcccaggatttcctggtaggcaccgaccaggaagaagccgatgcgatagctctcaccggcattcaagctgtgcagcggc
aacgagctgtccaggctttcgttctcgacataggtcttgaccatgccgtcggaatcgcaggtcatatcggcgatgatgcc
gcgccgctgcggcgcttcgttcaagcgctcgatcggcacgatcgggaacacctgatcaatcgcccacacatccgggatcg
actcgaacacgctgaagttgacgaaatacttgtccaccagccgctcgttgagctcatccagcaccgggcgatggctcttc
tcgtcgaagctcaggcgcgcacgcacgccgtgggcaatggcatagaacaaatcgtcgatgcgtgcacggtgggtcaggtc
gatctggcccagtgcataggcgctcaagccttcggcatggaagtgctgcgcttcctggaacagttccactgccgggcgca
catcgagctcgtcatggatctcgcgcaggtggcggatcgccgccggttcgtcggcgtgcgcgtccggcacgcggccttcg
ggcgcctgctccacttccgagacgttggcgatcagcaccgcgtggtgcgcggtcatcgcgcgcccgcattcggtgacgat
gcgcggcggggccaggccgtgttcttcgcaggcgctggccagcggctgcacgatattgctggcgtacgagtgcaggccgt
agttgatcgagcaatagctgcgcgagcgcgtgccttcgtagtcgatgcccaggccgccgcccacatccacatggctgatc
ttcgcgcccagccgcgagagctccacgaaatagcgcgtggcttcgcgcatgccgttggcgatgtcgcgcacattggagat
ctgcgagcccatatggaaatgcagcagattcaggctgtcggcatattcggtgtcgcgcagcgtcttccacaggtccagca
cctggcgtggcgagagaccgaacttggccttgtcgcccccactgttctgccacttgcccgcacccagcgaagccaggcgc
atgcgcacgcccaagcctggcttgacgtccagcgcgcgcgcttcttccaacaccaagttcagttcggaaggcttttcgat
gacgatgaaggtctgcaggccgagcttgcgcccgatcagcgccaggcggatgtattcacggtccttgtagccgttgcaga
cgatcagcccgcccggacgcgacagcgccagcaccgccatcagctccggcttgctgcccgcttccaggccgaaaccgtcg
ccatgatggctggccagggtgccggccacgccgcggtgttggttgaccttgatcggatacacggccgtgtagccgccggc
gtaatcccattcggactgcgcctgcgcgaacgctgcctgcagcttgcccaggcgctggcccaggatgtccgggaaacgca
ccagcagcggcagcttggcgccggccgcgcgcgcggcatccaccacctcgggcagcgacaccgccgggccatcggcggtc
ggggtgaccaccacgtgtccggcagcattcacatcgaaatacccgtcggcccaatgcgggatcgaataggtcttgcgggc
ttggtcgagggaccaatcgctcatttcgctgtctcggctggaataaaaaagggcgtgaagtgtaacgcctggcatgccca
gggtccgttacaatccgcgccgacttcacgcccctctgctggttggatcggggccgagcaagggtcagccgctgcgcagc
ttcgctgcacgcggctgtacccgacccccatccggcgctacgcgccaccttctcccgccgggagaaggaaccgcccgctt
cttttagattaggacgtccgcatgagcaccaacgacaattggtacatcgaacacttccagccgaccggctcggccatcgg
cttccgcatcagcggcaagctggacgaggtacagtccctgttccagaagatcgagatctaccagaccaccgattggggca
agctgatgctcatcgacggcgcggtgatgctgaccagccgcgacaatttcttctatcacgagatgatcagccacccggcg
ctgttcacccatcccacgcccaagcgcgtggtgatcatcggcggcggcgactgcggcacgctgcgcgaagtgctcaagca
cccgggcgtggaaagcgccacccagtgcgatatcgatgagcaggtcacgcgcatgtcggagaagtatttccccgagctgt
gcgattccaaccacgatgcacgcgccgaactgctgttcgacgatggcgtggcctacatggccaattgcccggccggcagc
gtggatatcgtgatcgtcgattccaccgatccggtgggcccggccgaaggcctgttcaacaaggcgttctacgagagctg
cttcaaggcgttgaaggacgacggcctgctggtgcagcagtccgaatcgccgctggcgctgctggatctgatcaaggaaa
tgcgcaccgaaatgggcaaggccggcttccagtcgttcaagaccctgccgttcccgcagccgtgctaccccaccggctgg
tggagcgtgaccatggccagcaagcaggccaaggccgatttcgcgttccgccagggcgctgcgcaggccaagggcttcga
gacgctgtactacaccgcgcacctgcacaccggcgtgctggttgccccgccgttcgtagccaaggcactgggcgagtaaa
cggccagccacacagcgtgagcagcctgccttggtgtggttgtcgatccgccatcgcaggcgtccccaccttggctcagc
cgagatccgataccgcattgtgtctgagcgatggcaggcgggcagatgccgtggcactcgatcacctcctggcgatgcct
gtctgatggctaggcacagctgctgatcgacacggtcggccatccatgttcggcgttacgatgcgcatttcggctgctga
aagagcgcagcagcacagatgccgctcgacgtgacttccagaatcgccgctggcagcgcttggcgtgcggtgcttgtcta
tgcggcacactgggcacggcgcgtactgacttgcactttagttctagcgccccctgcgccagctgacgggtgcctgctgc
atctatgagcagcctttacaaccgtgccaacacctcggctttcttggcatcgaattcttcctgcgtgaccaaacccgcat
ccaacaactgcttgagcttgctcagcacctgcaccggatcatcggaggcggccaccgcgaccggctgggccgaaggcaac
gcgccctgcgcagtgggcgcatgcaccaccacgccgccggccgccgcacgcagcttgtcgatctccaactgctggcgctt
ttcgtaggccgattcttccacctgctgcgcatacgcatacacgcgccgcgcctgtttcttgggcaggctgtcgatggagg
cgtaagcgccttgcgtggtgcgacacatgatggtcgccccgagcatctgttcgctcatatgcacatcgagcacctcgcgc
caggggaagtcgcggaacgtcatgccgagcagtttcggggagaccacgatgaagcgacggttggtcagcaccaccgcgtc
tggcgacaggttcatcaccatcttcttctgcacggcgatgtacgcgacctgctcgtcgcgggtcagcaactcggtgatct
tgggcaggatcttgcccacggccaccgggtcctgctcgtctgtcaaaaattgcgccaatgcgtccatctgccctcgccca
cggctgagtcattgcgttgagcgcgacactacaacaccccgcatggacggctgtgcaatgccgataaccatttgcgctgc
cgcttcaatgcggttgctgtctgccgcaccgctgttgccatgcggcatgacgcagaagggcgagcgctgccgcccgcccg
tctttgccgtcaacccgcgtcagaagcggatttcggctccgaagctcagcacttccgcacggttgatcgtgaggtcttcg
tagttatcgtaatagtcgtcagcgtagacgtaattggtgtaaagcgcgctcaagctgacgtgcttgccgatatccacacc
cagaccggcgcccacgtacgcaccataaacgcactcgttgtagtcctcacccttcgccgtgccgccccaatagcccagcc
gcaccagcgcaaagaccggggcatcgccaaagttgaagcgcgccgttccaccgatactgccgaaatccgcgttcggaacg
acaacgaagccgtcctcatccttggaaccatccactttcccggtcgccgcttcgatgccgatcaatgtgaccggacctgc
gcgccagcggtagccaacactgaagccgtgcatatcctgcttgccgttttcaaacaccttggcgttgccgctctgcacac
caaggaacaggccgctcttgagacgttgctcttcttcgcgcggtggcggcggtacgtaggcaggcgctgccggcgtggcc
gctgccgacgtctgctcggtcaccgtcctgaatccacttggctcgccgggttggccggagccacttccaccgacagcggc
cggtgctcccccggtgcccgcttgcgcagggcgcgacgactgcgctgccgacgcagtggcgccttgcgtgccgacctgct
gcttttgttgttgacggtagctgtcccagccccgcgacaacgattgcgccgaggcctgagccatcacgccgaacgccgta
caagccaacaacagtgttgcggtccttttcatcacatcccccagtgagtcgtactccatcgttcccgcatccttgcgcac
gcagggttacctgacggcgtctggaagtggcgcagttgctgtcgaattcgggggctttcccggcatcaccggatgtcgtg
cgacatcgatccaggcgccatccaacgagcgtgcccgcactgacgcgtgatgcagccccctgaccgcagccgatacagtc
tctggagtctcagcggctgtcaagaagcggcgtgaccgttgccgcacggccaaaagcctgggctgcctgagcccttgcgg
ggagccgggcatcgcgctggcgacacgacaaggcgacttccggctggcgttgcccgcatgagggtctgtcaagccaactg
tgtaaccaggtttttcatagcgcattcatcggcacgcgttcttcgccgaacatcacctggaagctttgcagagccggttt
ccagtgatggatggaccgccagttcttcgatgcctcgcgcacg------aacaacgatttgagcgccgaatcgtcgttgg
ggaaaatacgccggttgcgggtgagcttgcgcatgaccatgttcaacgattcgatggcattggtggtgtagatcaccttg
cggatctgcggcacgaactgcaagaacgggatgatgttgtcccagttgccccgccacaagcggaccaccgcacggtattt
gtcgccccactgcgtgtccagcgcctccagttccgccgccgcttcttccgccgtggccgactgatagatgcgcttgagcg
cagccacaaccgccttgctgtcgcctgcgttgacgtagcgcaggctggcccgcaccaaatgcacaatgcacagttgcgtg
agcgtctgcggaaacaccgcttgcaccgcttcgggcaggcccttcaagccatccatgcaggcgatgtagatgtcgcgcac
gccgcgatgacgcagttcggtcaacaccgacagctagtatttggcgccctcgtgttcagccaaccacagg---agcactt
ccttctccccgcgcaggttgacccccagcaccacgtgcgcggccttgttgatgacctgcttgttgtgctgcaccttcacc
acgatgccgtccagccacacgatcggatagatcggctccagcggcctcgattgccatgcccgcgcctcctccagcaccgc
gtcggtcacctgtgcgatcaacgcatgcgatatctccaccccatacaagtccaccagcgcagactcgatgtcgcgcgttg
tcatgccgcgcgcgtacaacgccagaatcttctcctccatccccgccagccgcacctggcgcttcttcaccaactgtggc
gcgaacgtgcccgcgcggtcgcgcggggtctcgatctgcaactcgccaaacgcgctttgcaccgtcttgcggctcttgcc
attgcgcacgttgccgcctgagcgcc----catgcggcgcatggcccacatgggcttgcatctccgcctccaacgagcga
ttgatcatgtgctgcaaca--tgcgaaaacagcttctccacgtcctgtggcgtcttgcagcctgacgtcagttcgtccag
catcgtcttatccagttccacttgcctgctcctctccggtccgggccagtcgcttgtcaaagggcagttacacagttcaa
tttacagactcgcaacatttgcgaaaacagcttctccacgtcctgtggcgtcttgcagcctgacgtcagttcgttcagca
tcgtcttatccagttccacttgcctgctcctctccggtccgggccagtcgcttgtcaaagggcagttacacagttcaatt
tacagactcccgcatgagtcgccagcacctcgcactacggcagaaaataaaattttgccaagtggctgatcagcaaagct
gctccacctccagaacgtttcatttattaaatagatgtaatttcagtactcattagctctaaatttgcccggaccgatcc
ccacgatcatcgtgaacctgtgcaccgcgtgacatctccgcgccgccacggtccggagaactgccatgcattaccagccg
ctggatgtgcccagcctgcaccccatcactcctgttctgctcaggcacggcacccggcggctcaagcccaacgtctaccg
cacccacatggatgggcagcctgtagtgatcaaggacgacagccgctattaccgcacgctgctggcacccattgcgcggc
tgatggtccaccacgaggccggaatgctgcggcagttacagggtcggaatcggcatggaccacgcgtccactgcggttct
gagcgcgccgtccgcgcccacctgacagcggctcgctgcggtttgttcgccgctctaaatacgcgaacagtcgcccatgc
gcgcagctgtgcctctgcactaagccatcacttcgctgctgccgaatcggcaactgccggcacgcgataagcgatcaagc
gcggcgcctgcgcgatgaagcggtcgagtacgccgtcggcgatcttgaccgggccatcgaagcgcgtggcgccgggaatc
gacggaaccacagcagcgacagcggcgtgtgcagccgcctcggcaaacaacgcgggcgcctgcgtgtcgccgcgatttgc
cgcatccagcccggctgccgtcttctgcaacgcgccgccccagacttccattgcctccagccacgggcgcgattgcttgg
caaaacccttgtcggcgacgctatcgcgaatgatctgcggcgcggcagccatttcgtctgcagtgcgtgccagttcggca
atcgcctgggtgcgcgctgcggcatcgccaagcgcgatcgcctcgcgcacatgatcaagcacggccttcaagcgtggcgc
ctgttcctgccacggttggctgccgaaggttggcgccaagtgctgggtatcgaagaagatcagcaatgccgcagtgacac
gcgcatcgccgccggccagatcgcgcgctgccgcatgccaggtgcgttgcgcgtcgtagtctttgtcgttccaggcgaac
gcggtcagccccatcactgcgacgcggctgggtacttcctgattcatcggattggacacgatgccggacaactcggccga
caggccggcctcgcgccgtgcatacggcgccatcagcaagcgcccggccgaggtttcgaaatcgttgaccgggtagttgt
cccatagcagcgtcttacgaccgaacgccttggtggccgcacgcgcatcggggatggaaatggccggcggcaccacgtcg
gtaccggtccactgcaccacgatcttcgggtccaggtgcttgcgcagcgcttccttgtacgggctctctttggcgtcgta
gtactcggtgggcaccatgatcagttccgaggttgcatcgtggcgcgcaaccagatcggcttgcaccaggttgagcaggt
gcgactgcgcgatacctgctgcctgcgcaccggactcgccgaaggcggtcttgtcgcgctcgcaattccacttggtgtat
tcgatatcgtccagcgccacatagaagctgcgcacacccagcgcgcggaacgcatcaaacttgcgcagcaacgccttggc
atcggccgggtcggagaaacagaccgtcggtcccggcgaaatcgcatagacgaaatcgacgtgattgcgcttggcggtag
cggccagctggccgagtgctttcaaggtcgccttcgggtacggcgcgcgccagcgatcgcgcgcgtaagggtcgtctttc
gggctatagatgaaggtgttggccttggtgcgggcaaggaaatcgatgtgcttgctgcgatcgctcatcgaccacggcgc
gccgtagaagccttcgatggtgccgcggatcggcatggccgggtaatcatggatcgtcagcgtcgggatggccggccgct
cgaccagctgccgcagcgtctgcgccgcatggaacaggccatcgtcgtcgtggccggccagcgtgatcaggctgccgcca
tcgagcgcaacgctggccagcgtatagccctccttgtgggtatcctgcctcgccttgctacgcgccagcgcatcgcgcac
cactgccgcatcgccggtgccgagcacgatgtgcgggcggtccagcgtggcaggcaagcgcgtggcggtcgccattttgg
tgaccccggcgctgctgagaatgctgcgcaccagcgcgactgtggccttgtccgcgcccggcgcgaccaccagcaccacc
gagcggcccagcgcgatggtcgcgccgtccagcgtgatcgataccggcgtcggatagatcgcgggctgggtgaccggttc
ggtcaccgcctgcgccaacgccggggcagccatgcccagcgccaccaataccgaaagcaggcgcacgcccggcttgctgt
tgcgtcgcgtcatctcgaactccggtattggaatggtattacgccctagagtaggcaagtcgcggggcggcgacaagcgg
cgccgtacctgtgtccgggacgggttgttttctgggtctttctcggcttcgactcaagccctggcgtgggtgcggagcgg
tcctgccgcgaactgctgcggtattgaaatggtatgagcttcattggcaaggatcggccgtggcgcttggtgtcgggcaa
caggcatgcactcactcggcgacgcatcagcgcctcaaccgccgcagtaaagccatgcttccaggggcagtcgctacgtg
ccacaagcatcccccgctgcgtgcgctgttgtcggtcatcgccgccaacgtgcttgctcgaacaacagcacacgtcctgg
gcagcgcaatggcgcgcgcacgcaccatcaggcgcatcaccgcctgcagccctgcgttgctcccaacccctggagacccg
gaccaagggcagctaattccactgtgttacaaataatcgtacctttgtgccactattggaagaccttcaggccgcgtggg
agagctgtgttggataggacactggaagtgcgttttgaacagtacggggaagtagttgctgccgccctgtcccatgcgga
tcgcaaacagcccgcacactggtacctgaaagggttgctactgcctggagggcgcaagagcgtggagcccatggccgcgc
gggtgcacccgcagaacgtgcgctcagcccatcaatcgatgcaccatctggtggccgatgccgactggagcgatcaagcg
ctgctggcggcggtggcggcacaggtgctgccgcccctgagcaggaagagcgcagcgtgtcactggatcgtggacgacac
gggattttcaaagaagggggtgcattcggtcggtgttgcacgccagtactgcggccgccttggcaagacggacaattgcc
aggttgccgtgagtttgtcgatcgccaacgaacacggcagcctgccagtgggctatcggctgtatcttcccgagcagtgg
gctcaggacactgtgcggcgcaagaaggcaggcgttccggatcaggtcgtgtttcagaccaagacagcgctggccatgga
tcagatcgacagcgcgctggcgacagggattgcggcaggcgtcgtgctagccgatgcggcctacggcaccgagacccact
ggcgagaccagctcagcgaacgcggcctgctgtacatggttggcgtccgcagcaacacgaaggtctggtggggatcgcac
caacctgcgcccatgccgccagccagccctaagaacctgttcacgatctcctgagcagcagtgccaggaatgccagatgg
atgaactgcaagctggtattgagccttcgctcgcagttcttccatagcctccggttcttctccagccaggcaaagctgcg
ttcgacactccagcgcttgggcatgaccttgaaggtatgcagctcgctgcgcttggcaatctgtacggtgacatgcttgc
ccagaatgtcctgtacgccctcggcgaagggatctccggtgtagccgctgtcgcacagcaggcgtttcacccgacctaaa
cccgatcggcagcgtttcaatgcctccagcgcaccttgacgatcggtgacttccgccgtggtcaccgcaacggcatgtgg
aaagccttgcgtatccaccgcgatgtggcgcttgatccccgataccttcttgcccgcgtcatcgcctttctggccggctg
tatcactgttcttcacgctctgcgcgtccacgatcaagaacgtgctgcaggccttgcgcccctgtttctcgcgggccgcg
ccaacctgattttttaagcgcccgctccagcaggctcattccttcatcgtccacttcgctccacttggcaaagtaggaat
gcaccgtgcgccacttcggaaagtcactgggcaacgcacgccacgggcaccctgtccgtagcagatacagcactgcgcac
cacacctcatacatatccactgtcacaggcttggtgcgcttgcgggcttgctccagaatcgggcggatttgctcgaaccg
ctcac---ggctcatgtca--cttggatc-gttcttcttgc--gcattcgtggagtttgcat-ggtttgaataag-atcg
tgaacagg--ttctaaggg--cggtcggccccgcacacg-accgatgcgcgatagcgcacatgc--gccgatctc-ggta
catga-agtcgcgcagcgcttgcccgcaaggacgtatc-ggcaggtcagctggcgccagggcagcgacgcaacg------
------ctcagttcgcggttcgcggcggtgcgggttcgtgccgcacacaatcgccaggcacatgacgagcagtggctgct
gatcgagtggccgccgggagagtccgagccccgccactactggttctcgacgcgaccaaagcaaacgccggtcaagacac
tggaatgcaacgtcaccatcccaactcgattgccacgctggccttcggactggctaggcttatcgccagaagcctcccac
actgcccgtgttgcggggtctcaccgtaccaacggattcggatttagtaacacagtagaactaacaaaacgactgcacgc
ctcgtcaggcgcgacggccggtgctcggcatcggcatgtgccacgcgtgtgctgcggtcctgtggcggccctcactcacc
ccgacaattgctcgccaggctttgcttgctgctctacagcgcgtcgctacccagctcgccggtgcggatgcgcaccaccg
tgcccaggtcgtacgcgaacaccttaccgtcgccgatcttaccggtaccgaccgccgcgacgatcgccgcgaccacgcgc
tcagcctggtcgtcggtcactgccacttcgatcttcaccttgggcaggaaatcgaccacgtattcggcgccgcgatacag
ctcggcatggcccttctgacggccgaagcccttgacctcggtcgccgtaatgcccgccaccccgcagccggcgagcgctt
cgcgcacatcgtcgagcttgaacggtttgacgatggccatgatcattttcatcggcgcaggtcccagggcatgacggccg
cgcagcataccgtggacggcggcaacactcatcccgctgcgcgccgccgtcaccgcagacgacagccgaatgggactatc
cttactgtctgccgactgccttgccgatgtcccgcgtgtcccggcctgcactaggcttcctacggacctgcggagaacac
catgatcgatttcaatcaactcaacgacctcgcccgccgcctcagcgacctggtgccgccgggcctgcgccaatcgcgcg
aagaactgcagagcaccttcaagggcgcgctgcaggccgggctgggcaagctggacctggtcacccgtgaagagttcgac
gtgcagcgcgcggtattgctgcgcacccgcgaaaaactcgatgcgctggagcagaccgtcgccgcactggaggcgcgcgc
gcccggcacgccgcccgctgcaccgcctaccgctccctaagcgaaggccacccaccatgagtctggcgttggtgcacagc
cgtgcccgcgtgggggtgcacgcgcccgaagttcgggtggaagtgcatctctccggcggtctcccctccacccagatggt
gggcctgcccgaagcggcagtgcgcgaatcgcgcgaacgcgtacgtgccgcgctgctgtgcgcgcagttcgaattccccg
cacggcgcattaccatcaatctggcgccggccgatctgcctaaggaaggcggacggttcgatttgccgatcgccctcggc
atcctggctgccagcgggcaaatcgaccgccaggccctgggcgattacgaattcctcggcgaacttgcgcttaccggcga
gctgcgcggcatcgatggcgtgctgcccgcggcgctggcggccgcgcaggcagggcgacggctgatcgtgccgcttgcca
acggtgccgaagcggcgattgccgggcacgtcgaagccttcaccgcacgcacgctgcttgaggtgtgcgcgacgctcaac
ggcagccagaaagcacctgccgccgaattggcggtgcaggcgctcggggcccgtgccctgcccgacatggccgatgtgcg
cgggcaaccgcacgcccgccgcgcgctggagatcgccgctgccggtgggcatcatctccttctggtcggcagccctggct
gcggcaagaccctgttggcctcgcgcctgcctgggctattgcccgaagccagcgaagccgaagcgctggaaaccgcggcc
attacctccatcagcggccgcggactggatctggcccgctggcggcagcggccctaccgggctcctcaccacaccgccag
cgcagtcgccttggttggcggtggcacgcatccgcgccccggcgaaatctcgctggcccacaacggtgtcttgtttctgg
acgagttgcccgagtggcaacggcagacactcgaggtgctgcgcgaaccgttggaatcgggcctggtcacgatctcacgc
gcggcgcgcagcgtcgacttccctgcacgcttccagctggtcgctgcgatgaacccatgcccatgcggttgggcaggcga
cggcagcgggcgctgccgctgcagcagcgacagcatccgccgctatcgcagccgtatctccggccccttgctggaccgca
tcgatctgcatgtcgaagtgccacgcctaccaccgcaagcgctgcgcagcggcaacctcggcgaggacagcgccagcgtg
cgttgccgcgtggtcgccgcgcggcaacgccagcttgcgcgcggagcgctgcccaatgcgcaactggatcagcccgacac
cgaccgccattgccgtctgcagcacgacgaccaagtgctgctcgagcgcgctatcgaacacctgcagctgtctgcacgct
cgatgcatcgcatactgcgcgtggcacgcaccatcgccgatctccacgacagcgcggacatcgccacgcgccatctcacc
gaagcgatcggctatcgcaaactggatcgcgcactgagtgccgccagcgcggcgtagcgggttcggcatggcaattcgag
ccgcatgactcgcaagcgatccgcgggcgtactgacctggcactacttagttctactgtgttactaaatccgaatccgtt
ggtacggtgagaccccgcaacacgggcagtgtgggaggcttctggcgataagcctagc--gtccgaaggccagcgtggca
atcgagttgggatggtgacgttgcattggggccagaccggcgcgggcggacgcttttggatactgcaggcatcttgaatg
cgacggag-tttttttactgcgcaggcgctcgcgcatcaagaacccgtatgcggcgatgcacagactggcgtgatggtga
aaaccacgccagttgcgcccttcatagtgatgcaggcccaactccgacttcagctcctgataatcgcgttc---------
--------------------------------------------------------------------------------
--------------------------------------------------------------------------------
---------------------------------aatccgccatcggccttgtgccgtggcaaccagtgtcttgaccggcg
tttgctttggtcgcgtcgagaaccagtagtggcggggctcggactctcccggcggccactcgatcagcagccactgctcg
tcatgtgcctggcgattgtgtgcggcacgaacccgcaccgccgcgaaccgcgaactgagcgttgcgtcgctgccctggcg
ccagctgacctgccgatacgtccttgcgggcaagcgctgcgcgactt-atgtaccgagatcggcgcatgtgcgctatcgc
gcatcggtcgtgtgcggggccgaccgcccttagggctggctggcggcatgggcgcaggttggtgcgatccccaccagacc
ttcgtgttgctgcggacgccgaccatgtacagcaggccgcgttcgctgagctggtctcgccagtgggtctcggtgccgta
ggccgcatcggctagcacgacgcctgccgcaatccctgtcgccagcgcgctgtcgatctgatccatggccagcgctgtct
tggtctgaaacacgacctgatccggaacgcctgccttcttgcgc---acagtatcctgagcccactgctcgggaagatac
agccgatagcccactggcaggctgccgtgttcgttggcgatcgacaaactcacggcaacctggcaattgtccgtcttgcc
aaggcggccgcagtactggcgtgcaacaccgaccgaatgcacccccttctttgaaaatcccgtgtcgtccacgatccagt
gacacgctgcgctcttcctgctcagggtcggcagcacctgtgccgccaccgccgccagcagcgcttgatcgctccagtcg
gcatcggccaccagatggtgcatcgattgatgggctgagcgcacgttctgcgggtgcacccgcgcggccatgggctccac
gctcttgcgccctccaggcagtagcaaccccttcaggtaccagtgtgcgggctgtttgcgatccgcatgggacagggcgg
cagcaactacttccccgtactgttcaaaacgcacttccagtgtcctattcaacacagctctcccgcgcggcctgaaggtc
ttccaatagtggcacaaaggtacgattatttgtaacacagtggaattaggtatccccacgtttttaaagcaccaatgtca
tctgctcgcgcactgcgtcgggcagcgcgcgcaagcgttctagccagcgtgagactggttccatcggccagcgcctgacc
agcgcctcgccgccgacgcgcagtgtcgagtagagtttgcgtgtgctgctgcgtggagatagccactgggcgataccggt
ggcttcgcatcccagtcctgccagccaactggcgaaggtggccagcgtgttgagcaataacaggatctgcaaccgctcgc
cgcgacgggtcaggctgtcttccatcgcctgaccgtagcggtgcgacttcagatcacgaaatgccagctcgatctgcatc
cgtcgtgcgtacaggttgaccaattgctttgcgctgggtgcgtgtagctgtggggaggcaacgatcaaccacggctcgcg
ctcacgcgctgctgctttcagacttgatgatgcacgcgagactttggcgggtgagcgtcgattgcgttgctgacgtccct
gtggtgtcttggcatagagcaccagacggcaatcgagcggatcgctgcgattggcctgcatcggcggcaattcgcgcgca
cggttggacgccagcgcatgcaggcgacggctatcgatccattgcgctgcatcatcgggcacgtcttgcggtttgacctg
cgtacgtccgcgcagacgtccgacccaatcccaacccatcgccgacaccgcgcgaaaccatggcgtgcggaatccggcgt
ccgtgaccaggatcggacgcacatcgtctggaatcagtgccctgagctgctgc-aaaagcgtttctccgcgccgggcgat
ccctgctgtttcccggcaaccaccatatccagcaaggtgagcgtgcgtccaccgaccggcacggctgcgcgcagcagaca
ccacgacttgtccggcttcaaatcgctccagtcgatgacgatcaccggctggtcgccgcgcagtagccaatgcgccatgt
cctgcttgatggctgatcgctcgacctgcaacgtgcgattgcatagcaggcggtcacatgccttgaggggcgcacgtacc
cgcgtcgcgccgggccaggcacgtgcaaggtcgatcagggtcagccggcctccgtgcaccagcgcttcaaccgcgcgcag
caaggtgcgttggcgtaatgcatgcatcccggagagtgagttagacaggcacttctgcaatacttcgctggcgcgcatgg
ttggcactcttctctggcttagtcaccttgaagcgtgccccatgcgcgcaccttcttccaccgcatggcccaccaagtgc
ttgatctcgcaggaagaaatgtggggaaacctcagcttcgggtagatctgataaagatgattgactatatgaatgctcac
gctaaggaacctctgaacaacgcaccacaaatgcgagacactatttgttcggaatgaggaggcatccatgcaactgacgt
tcggtgacgccgagggcctgggcaagcgcaagcagacccggcgcgagatcttccttgcggagatggagcgcatcgtgccg
tggaagcgactgcttgccctgatcgagccgcactatccggtgtcaggacgaccgggtcggcagccgtacgcgctggcgac
gatgttgcggattcatctgttgcagcagtggtatgcgttgagcgatccggcgatggaagaggcattgcacgagatcccga
ccctgcggcgttttgcccagctcggcggcttggataacgttccagacgagaccacgattctcaactttcgccgtttgctg
gaaacccacggcattgccgctcggatgctggaagcggtcaacgcccatttgtcgcgcaaggggcagagcctgcggtcggg
cacgatcgtcgatgcgacgctgatcgctgcgcccagttcgaccaagaatgccgatcgtgcgcgcgaccctgagatgcatc
agaccaagaagggcaaccagtggtatttcgggatgaaggcgcacattggggtggatgaattttccgggctggtacaccac
gtgcagtgcaccgcagccaacgtggccgatatcacggtgacgcacgcattgctgcacggcaaggaagacagcgtgttcgg
cgacagcggctacaccggtgc-gaaaaacgcgacgagttgcagagctgcgaggctgcatttttcattgccgccaagcgct
ccacgattcaagccattggca--aagcgcgcgcgtgcttgggcagaacgttgggaacacttcaaggcaagcgtgcgcgcg
aaggtggagcacccattcctggtgatcaagcggcagttcggctacaccaaggtgcgctatcgcggcctgggcaagaacac
cgcacaggtgcagacgttatttgcgctgtcgaatctgtggatggtgcgccggcacttgctgccggccaggggataatgct
gcctggcggcagccaaaaccgccagaacgttgcaaaaatcgcacccgactcagcatttttccagtcattgaaatgcaaga
agctggaattttagaggtttgatgggttgttcagaccttccctaattctactgtgttactaaatgcgaatccgttggtac
ggtgagaccccgcaacacgggcagtgtgggaggcttctggcgataagcctagccagtccaaaggccagcgtggcaatcga
gttgggatggtgacgttgcattggggccagaccggcgcgggcggacgcttttggatactgcaggcatcttgaatgcgacg
gag-tttttttactgcgcaggcgctcgcgcatcaagaacccgtatgcggcgatgcacagactggcgtgatggtgaaaacc
acgccagttgcgcccttcatagtgatgcaggcccaactccgacttcagctcctgataatcgcgttcaatccgccatcggc
cttgtgccgtggcaaccagtgtcttgaccggcgtttgctttggtcgcgtcgagaaccagtagtggcggggctcggactct
cccggcggccactcgatcagcagccactgctcgtcatgtgcctggcgattgtgtgcggcacgaacccgcaccgccgcgaa
ccgcgaactgagcgttgcgtcgctgccctggcgccagctgacctgccgatacgtccttgcgggcaagcgctgcgcgac--
catgtaccgagatcggcgcatgtgcgctatcgcgcatcggtcgtgtgcggggccgaccgcccttagggctggctggcggc
atgggcgcaggttggtgcgatccccaccagaccttcgtgttgctgcggacgccgaccatgtacagcaggccgcgttcgct
gagctggtctcgcgagtgggtctcggtgccgtaggccgcatcggctagcacgacgcctgccgccatccctgtcgccagcg
cgctgtcgatctgatccatggccagcgctgtcttggtctgaaacacgacctgatccggaacgcctgccttcttgcgccgc
acagtgtcctgagcccactgctcgggaagatacagccgatagcccactggcaggctgccgtgttcgttggcgatcgacaa
a--cacggcaacctggcaattgtccgtcttgccaaggcggccgcagtactggcgtgcaacaccgaccgaatgcaccccct
tctttgaaaatcccgtgtcgtccacgatccagtgacacgctgcgctcttcctgctcaggggcggcagcacctgtgccgcc
accgccgccagcagcgcttgatcgctccagtcggcatcggccaccagatggtgcatcgattgatgggctgagcgcacgtt
ctgcgggtgcacccgcgcggccatgggctccacgctcttgcgccctccaggcagtagcaaccccttcaggtaccagtgtg
cgggctgtttgcgatccgcatgggacagggcggcagcaactacttccccgtactgttcaaaacgcacttccagtgtccta
ttcaacacagctctcccgcgcggcctgaaggtcttccaatagtggcacaaaggtacgattatttgtaacacagtggaact
aaccgtaaatctaaggggcagtgtgcgaaatacgtgcgccaaggtcttgaggctggcggtgcggatacaagcggtcaccc
gatagctgcagctgactatggcccgaccctcg-aaaaaatgatttctcgccgatagatccgtcagccgcgcctgagtctg
gagatataacggtttttcctgcaattccgggacacccgtacgggcacattgaagcatacgacggctcgtcttatgtgtcc
gatttttctcagtcgaatttttatccgtcacccgcttatgaaggttccggtcctgttacttacaggcttaatccagggcc
ttcattgtaaccgccgccgtttgattcaggattggatgggcaaattcaactctgattcgcaacgctgttgaggacctcct
cggagaagacttcgaggggcgttttgaatccaagtatcttgcgcggacgattgtagagccgctgctcgatccatcgcagg
tgcgcatcggtgatggtgctgaaatcggtctgtcgtggcaagtattggcgtgtcaatccgttggcattctcgttgctgcc
gcgctgccatgggcagtacggatctgcgaaatagaaatcgctctgcaggcaggcggcaatgagccgatgatcggcgaact
ccttgccgttgtcggcg--gagggtgtgaactgcatggcgcaggccgcccagtcgctggacaatggcgttgcgcacgttc
tcggcggtgccgtcgggcgagtaagccagcagatgcaggcgactgcggcgttcggtcatgctgaccaccacgccatttcc
gtgcgaggccctgatggtctccagctcccagtcgccgatacggcttcgctgctcaaccacactggggcgctgtgtccagc
tgcgccgatgcgtcagctgcccgc-gccatcgcgtacgccacgccgacggcgcttgcggcggcgtttgcgtagatgcatg
aacaactgaccaccgcgcttctgatcggcgtagatgtgccgatagatccattcgtgactggccaagccggtgcgaccggc
aatctgttcgggactgaagtcctccctcagcaggtcctcgatctggccgatacgctcagcgtcgatgcgtggacgccggc
tggcctgtgtgcgccgatgctcgctgatgcgctgcgcgtgatcgggccgatacttcgccgcgtgccggttgcggcgcagc
tcacgactgatcgtgctgggcgcacgcgccactgcatcggcgatggcgcgcatcgacatcccggtttcatataacgcatg
taggcggtatcgttctgacaggtccagccggctggatgacatgggcaactccatttggtagtgaagtcgctcaggtcagg
tcgcctggatcacttcacaaccgttggtgttgcgatccagagttgaagccgcccccagaaaatcatgaaagaattttagt
taaatatgttgttgtaaattcgggatctggctggagggtaaaagacatatgctatcaacacaaatcttgcctatctacca
ttctttcggttaaggaaggtctgaacaacccatcaaacctctaaaattccagcttcttgcatttcaagagtctgtaaatt
gaactgtgtaactgccctttgacaagcgactggcccggaccggagaggagcaggcaagtggaactggataagacgatgct
ggacgaactgacgtcaggctgcaagacgccacaggacgtggagaagctgttttcgcaaatgttgcagcacatgatcaatc
gctcgttggaggcggagatgcaagcccatgtgggccatgcgccgcatgggcgctcaggcggcaacgtgcgcaatggcaag
agccgcaagacggtgcaaagcgcgtttggcgagttgcagatcgagaccccgcgcgaccgcgcgggcacgttcgcgccaca
gttggtgaagaagcgccaggtgcggctggcggggatggaggagaagattctagcgttgtacgcgcgcggcatgaccacgc
gcgacatcgagtctgcgctggtggacttgtatggggtggagatatcgcatgcgttgatcgcacaggtgaccgacgcggtg
ctggaggaggcgcgggcatggcaatcgaggccgctggagccgatctatccgatcgtgtggctggacggcatcgtggtgaa
ggtgcagcacaacaagcaggtcatcaacaaggccgcgcacgtggtgctgggggtcaacctgcgcggggagaaggaagtgc
ttggcctgtggttggctgaacacgagggcgccaaatactggctgtcggtgttgaccgaactgcgtcatcgcggcgtgcgc
gacatctacatcgcctgcatggatggcttgaagggcctgcccgaagcggtgcaagcggtgtttccgcagacgctcacgca
actgtgcattgtgcatttggtgcgggccagcttgcgctacgtcaacgcaggcgacagcaaggcggttgtggctgcgctca
agcgcatctatcagtcggt--cggcggaagaagcggcggcggaactggaggcgctggacacgcagtggggcgacaaatac
cgtgcggtggtccgcttgtggcggggcaactgggacaacatcatcccgttcttccagttcgtgccgcagatccgcaaggt
gatctacaccaccaatgccatcgaatcgttgaacatggtcatgcgcaagctcacccgcaaccggcgta-tttccccaacg
acgattcggcgctcaaatcgttgtttttggcc---cgcgaggcatcgaagaactggcggtccatccatcactggaaaccg
gctctgcaaagcttccaggtgatgttcggcgaagaacgcgtgccgatgaatgcgctatgaaaaacctggttacacagttg
gcttgacagaccccatttcaatgactggaaaaatgctgagtcgggtgcgatttttgcaacgttctggcggttttggctgc
cgccaggcagcattatcccctggccggcagcaagtgccggcgcaccatccacagattcgacagcgcaaataacgtctgca
cctgtgcggtgttcttggccaagccgcgatagcgcaccttggtgtagccgaactgccgcttgatcacccggaatgggtgc
tctaccttcgcgcgcacgcttgccttgaagtgttcccaacgttctgcccaagcacgcgcgcgcttgttgccaatggcttg
-atcgtggagcgcttggcggcaatg-aaaatgcagcctcgcagctctgcaactcgtcgcgtttttccgcaccggtgtagc
cgctgtcgccgaacacgctgtcttccttgccgtgcagcaatgcgtgcgtcaccgtgacatcggccacgttggctgcggtg
cactgcacgtggtgtaccagcccggaaaattcatccaccccaatgtgcgccttcatcccgaaataccactggttgccctt
cttggtctgatgcatctcagggtcgcgcgcacgatcggcattcttggtcgaactgggcgcagcgatcagcgtcgcatcga
cgatcgtgcccgaccgcaggctctgccccttgcgcgacaaatgggcgttgaccgcttccagcatccgagcggcaatgccg
tgggtttccagcaaacggcgaaagttgagaatcgtggtctcgtctggaacgttatccaagccgccgagctgggcaaaacg
ccgcagggtcgggatctcgtgcaatgcctcttccatcgccggatcgctcaacgcataccactgctgcaacagatgaatcc
gcaacatcgtcgccagcgcgtacggctgccgacccggtcgtcctgacaccggatagtgcggctcgatcagggcaagcagt
cgcttccacggcacgatgcgctccatctccgcaaggaagatctcgcgccgggtctgcttgcgcttgcccaggccctcggc
gtcaccgaacgtcagttgcatggatgcctcctcattccgaacaaatagtgtctcgcatttgtggtgcgttgttcagaggt
tccttagttctactgtgttactaaatccgaatccgttggtacggtgagaccccgcaacacgggca--gtgggaggcttct
ggcgataagcctagccagtccgaaggtcagcgtggcaatcgagttgggatggtgacgttgcattggggccagacccgcgc
gggcggacgcttttggatactgcaggcatcttgaatgcgacggag-ttttttactgcgcaggcgctcgcgcat-aagaac
ccgtatgcggcgatgcacagactggcgtgatggtgaaaaccacgccagttgcgcccttcatagtgatgcaggcccaactc
cgacttcagctcctgataatcgcgttcaatccgccatcggccttgtgccgtggcaaccagtgtcttgaccggcgtttgct
ttggtcgcgtcgagaaccagtagtggcggggctcggactctcccggcggccactcgatcagcagccactgctcgtcatgt
gcctggcgattgtgtgcggcacgaacccgcaccgccgcgaaccgcgaactgagcgttgcgtcgctgccctggcgccagct
gacctgccgatacgtccttgcgggcaagctctgcgcgacttcatgtaccgagatcggcgcatgtgcgctatcgcgcatcg
gtcgtgtgcggggccgaccgcccttagggctggctggcggcatgggcgcaggttggtgcgatccccaccagaccttcgtg
ttgctgcggacgccaaccatgtacagcaggccgcgttcgctgagctggtctcgccagtgggtctcggtgccgtaggccgc
atcggctagcacgacgcctgccgcaatccctgtcgccagcgcgctgtcgatctgatccatggccagcgctgtcttggtct
gaaacacgacctgatccggaacgcctgccttcttgcgccgcacagtgtcctgagcccactgctcgggaagatacagccga
taccccactggcaggctgccgtgttcgttggcgatcgacaaactcacggcaacctggcaattgtccgtcttgccaaggca
aggccgcagtactggcgtgcaacaccgaccgaatgcacccccttctttgaaaatcccgtgtcgtccacgatccagtgaca
cgctgcgctcttcctgctcaggggcggcagcacctgtgccgccgccaccgccagcagcgcttgatcgctccagtcggcat
cggccaccagatggtgcatcgattgatgggctgagcgcacgttctgc-ggtgcacccgcgcggccatgggctccacgctc
ttgcgccctccaggcagtagcaaccccttcaggtaccagtgtgcgggctgtttgcgatccgcatgggacagggcggcagc
aactacttccccgtactgttcaaaacgcacttccagtgtcctattcaacacagctctcccgcgcggcctgaaggtcttcc
aatagtggcacaaaggtacgattatttgtaacacagtgaaattaggtcgggtgaaacgcctgctgtgcgacagcggctac
accggagatcccttcgccgagggcgtacaggacattctgggcaagcatgtcaccgtacagattgccaagcgcagcgagct
gcataccttcaaggtcatgcccaagcgctggagtgtcgaacgcagctttgcctggctggagaagaaccggaggctatgga
agaactgcgagcgaaggctcaataccagcttgcagttcatccatctggcgttcctggcaatgctgctcaggagatcgtaa
acaggctctaagaggaatttgggatttactagggcctgttaacattaatgtctcgagcgattaaactattgggcatggag
atcacgccagcacaatttgcactcatcgagcattgcctacctttgcaacgcggcaatgtcagcatgaccaacctgcaggt
agtcaacgcccttctttacgtcgcagagcatggctgcaaatggcgcggtctgcccgagcgctttggcaactggcatacgg
tgtacacgcgcattaaccgttgggccaagtccggtgtgctggaccggatgttcgcccaattgcagacctgccagatcgtg
cgcatcaaaatcgaagcggtctcgctggactccaccagcatcaaggtgcatccggatggcactggcgcatt-aaaaaacg
gcccacaatccatcgggaaatcgcgcggcggatggaacaccaaaattcatatggttgccgcagatgctcgaacagccatc
acgttcggattgacgcctggcaacgcacatgacgcacccgcaggccgcgcgttgcttgaacacctggggccagtggagcg
gccggttcatctgctgatggatcgcgcttacgaaggcaatgaaacccgccagttggcgctcgatcttggcttcgtgccgg
tggttccacccaagtccaatcgggtcgatccttgggagtacgacaaggaaatgtacaagcggcgcaacgaagtggagagg
ctgttccgtcgcttgaagggctaccgacggattttcacgcgcttcgagaagctggatgtcatgttccttggcttcctcag
cttcgttctggtcgttgatgggcttcgaatgtgttaacaggccctaataagtcagtaaattagggggcgaattcaactct
gattcgcaacgctgttgaggacctcctcggagaagacttcgaggggcgttttgaat-caagtatcttgcgcggacgattg
tagagccgctgctcgatccatcgcaggtgcgcatcggtgatggtgctgaaatcggtctgtcgtggcaagtattggcgtgt
caatccgttggcattctcgttgctgccgcgctgccatgggcagtacggatctgcgaaatagaaatcgctctgcaggcagg
cggcaatgagccgatgatcggcgaactccttgccgttgtcggcggtgagggtgtgaactgcatggcgcaggccgcccagt
cgctggacaatggcgttgcgcacgttctcggcggtgccgtcgggcgagtaagccagcagatgcaggccactgcagcgttc
ggtcatgctgaccaccacggcgcgtccgtgtgaggccctgatggtctccagctcccagtcgccgatacggcttcgctgct
caaccacactggggcgctgtgtccagctgcgccgatgcgtcagctgcccgc-gccatcgcgcacgccacgccgacggcgc
ttgcggcggcgtttgcgtagatgcatgaacaactgaccaccgcgcttctgatcggcgtcgatgtgccgatagatccattc
gtgactgggcaagcccggtgcggccggcgatctgttcgggactgaagtcctccctcagcaggacctcgatctgacggata
cgctcagcgtcgatgcgtggtcgccggctggcctgtgcgcgccgatgctcgctgatgcgctgcgcgtgatcgggccgata
cttcgccgcgtgccggttgcggcgcagctcacgactgatcgtgctgggcgcacgcgccactgcatcggcgatggcgcgca
tcgacatcccggtttcatataacgcatgtaggcggtatcgttctgacaggt-caggcggctggatgacatgggcaactcc
atttggtagtgaagtcgctcaggtcaggtcgcctggatcacttcacaaccgttggtgttgcgatccagagttgaagccgc
cccggccgaagtggcctcgtcgttcggtttgcatcgcggctgggcgtacaaagtgctggcacgagcacaggagggcggcg
ctggcgcattgatgacgcgtaagggcagcggtcgcccacggacgttgacgccggcgcaggagcgccaggtgttcggctgg
gtcaatggtaagaaccctcgccagcatggcttcgccttcggtctgtggacgcggcaggtcgtgcgtgaactgatcgagaa
gaaatgtgccgcacggttgagtctggccagcgtcggcacgttgctggcacggctggggctgagcccacagaagccgctgc
aacatgcctatcagcgcgatccgctggcggtagcacagtggcaggagcagacgtccccggcgatcgtgaagcacgccaag
cgggaaaaggccgagattgacttctgggacgagtctggcttccgtgccgatgcggtgcaaggacggacgtgggccgtcaa
gggcgtcacgccggttgtcgcggtgccggggcagcgccagagcatcagtgcggcctcggcggtgaacagcaagggcgggt
tctggttcgccgtgtacagcggcggcttgaacggtgaattgttcgtggacctgctcaagcgaatgatgaaaggccgtcgc
cgtccaatccatctggtgcttgatggttcctgattagcacgatctttcagcacagtcgcagccagtgagaaccgaccggt
cgatgctaggaccgtcgctccaccgagaccagatcatggccatgaatcgtgtgcagtt-caagccgggctgtcgttgccg
gcgttcctcaagcgctatggcaacgcgcagcagtgcgagcaggcgttggagatctcgcgctggccacagggctttgtttg
tccgcgttgcgccgctaccgcgcacagtcgattccagcgtcacggcaccacgtactggcagtgcacggcctgctatcgcc
agaccagcctgcgctcgggcacggtgatggacaacagcaagctgccgctacgcacctggctgcttggcatgtatctgctg
ggccagagcaagacgaacctgtcggcgctggagttgatgcgacacctgggagtgagctacccgacagcgtggccaatgaa
gcacaagctgatgcaggccatgacccaacgcgaggcgaaccgcaagttgggcaggatcgtgcaactggacgatgcctacc
tgggcggagaacgcaacggtggcaaggccgggcgcggctcggagaacaagcgccctttcgtgatcgccgtggagaccact
g-------------------------------------------------------------------------------
--------------------------------------------------------------------------------
--------------------------------------------------------------------------------
--------------------------------------------------------------------------------
--------------------------------------------------------------------------------
--------------------------------------------------------------------------------
---------aagacggtcgtccattgcgcgcggtgatggatccggccccaggcttcaccaaggcggcgctgtcggaatgg
atcgggcaacgcctgcatcctggagcagatgtctacagtgatggactcggtgcgtttcgagcactggaagccgagcacgc
gcacacggtgatcgaaggcagcggtcgaagtcgctgcgaggcagagaacgcacgctgggtgaacgtggtgttgtccaacc
taaagcgttcgctggacggtgcctatcacgccttcaaattcgccaaatacgcccagcgctccctggcagagacgatgtgg
cggttcaaccgccgtttcgatctgacccggctggtgcccagcttgctggccgccgcagccgccagcaagccgtggtccga
gcgggccctgcgtgatgtcaccatgttcaccgctgaaagtgcgtgctaatcaggtcaattgatgccatgacacgcccgct
ttccagcgaggtcgtgaaggcatccggcggcgcaagccagaccacgttgccgggtgcgcaggccattgcgttgcgtgggg
agcaggatgcggatctgccctggttacaggatctgtacgccagcacgcgcagcgacgaactcgcacgcgtgccctggccg
tatgccacaaaacgcgcattcgcagatcaacagttcgccctgcagcgcacgcattaccggcaacagtttgccgacgcgga
ttttctgatcgtgcaggccaacggtctatcgatcggccggctgtatctgcaccgcgccaccgcgcaccacacgctggtcg
atatcagcctgctgccggactggcgtggcaaaggcatcggctcgcagctgatcgcgcatgcgcaggcgcgcgcgtgcgat
gctggatgtgccttgtcattgcatgtgctgcacgccaaccccgctgcgcaacgcctgtatgtccgcctcggattcgttgc
aggcaacagcacccagacccatctgcagatgcactggcatccgcgcgatcacctgctcagttgaacgcgcagctggccgt
gttcaattgaagacggcctgatacaggaacccgtcgcgctcgcgcgccaccggtaccaggaagataccgatctcgccgag
ccgcgcatgccgcatctgataggtctgctggggaaacagaaaggccgagccgttacgaaacagcaacgagaacggcgcac
gttgcgaattgcgcgcgtgctgcaagggccgcgcctccaccagcacgaacggcacctcgccctcattcaaagcggcggca
aaggtctcgttgacgctgccggcaaagtgttcaagcgtcagcaactccatggaagattcctgcagcgacgaagcagcgtg
gatcgtcacgttttgtggccggttcgacaaggtgccgctgccgacaacgcgacgtgctcggcagatcgtcgcgcgacagc
gacaggcaagacggcacggcacacgcgccaagctgcagggagacacggcgcgctgtagaaacggtcgctgacgtccctac
tgcagcgtacgtttctcgatcccgctcgcatgcgtgtggcctggttacgctgcaggacacgctgttacgcagacagcgac
acgcaacccgcacatcgccactgggtgaatgcgacaatactgcacgcgccagtctggttatgttcagcggtgcgcgggct
actctatcgcgttggaattttgttaaaggcaccaatgacggctttcgcttcccctgtcgtgcagttgtccggtgtccgta
tcgatcgcgacgggcgcacgatcctgcgcgatgtctcgctggatgtgccacgcggcagcatcacggccgtgctcggtccg
tccggtagtggcaaatccaccatgctggcggcgctgaccggcgagctgcgcccggtcgcaggcacggtcacgttgttcgg
caatgcgattcccaccggtagccgcgcgctgctggagatgcgtcgcaacgtcggcgtgctgctgcagggcaatggcctgc
tcaccgacctcagcgtggccgagaacgtcgcgctgccattgcgcacccacacgcgcttgccggcagcggtgctgcagcgt
ctggtccagatgaagttacatgcagtcggcctgctggccgcagccgatgcatggccgcgcgagttgtccggcggcatggc
gcggcgcgtggcactggcgcgcgcgctggcactggacccgccgctgatgatctacgacgagccgctgaccggactggacc
cgatcgcttcgggcgtgatcatgagcctgatccaacgcctcaacgatagtctaggcctgaccagcatcatcgtcactcac
catgtgcacgagacgctgccgatctgcgatcaggcggtggtgatcgccaatggcggcatcgtgttcgccgggacgcccga
acaattgcaagacagcgccgacccgctggtgcagcagttcctgcacggccagccggacggcccgatcgccttcgatgccg
cgccgcgccgcgaccggagtgctgcctgatggccttcgtcgattccatccgcgcctttggccgcgccgggctgttctcgc
tcacggtgctgcgcggttcgctgcccacgcgcgatttcattgccgagctggtgcgcgaaatctacaaggtcggcgcacgc
tcgttgccgatcatcgccgtgggcggtgccttcgtcggcctggtgctgaccttgcagggctaccgcacgctcaccacgta
cggtgcgtccgatgcgttatccaccttgttaggcctgtcgctgtaccgcgaactggcgccagtgctgaccgccttgttgt
tcatcggccgcgccggcagttcgattgcggccgagctcggcttgatgcgcgccaccgaccagatcaaggcgctggagctg
atggccatcgacccggtcgccaaggcggtagcgccgcgcttctgggcggcggtgctgacggtgccgctgttgactggcgt
gttctgctcgctggccatcaccggtggctatgtcgaagcggtgcatgtgctggggatcgacaacggcaccttctggtccg
ggctgagcaatagcgtggacgtctgggacgacttcggcgtggcgatgctcaagtcggcgattttcggcggtaccgctgca
ctggttgccgcctacgtgggcttccacgccgaaccgaccatcgaaggcacttcggtcgccaccacccgcgcggtggtgaa
tgcctcgttgctggttctgatgttcaacttcgtcctttctgcaatgttgtttaggtgagtggaataactatggccatgcg
tggaccacgactcgaattcgccgtcggcgcctttttgctgctgaccctggcctcgctgctggtgctggcggtggcgtcga
ccaaccagcgttggggctttggctccagccagtacacgctgaccgcccgcttcagccagatcggccagctgcgtgcgcag
gcaccggtgaagatcggcggcgtgaccatcggcaaggtgtccgacatcagcctggacccgaccaagttcgattcgatcgt
gaccctgtcgctggacaccagatacaaggatctgcccgccgacacctcggccggcatcttcaccagcggcttgctcggtg
agagttatatcgggctgcagccgggcggcgacccggacaccctcaagccaggcgacgaaatcggcttcacccagccggca
gtggatctgctgcagctggtcggcaaatacatgttcagtggtggcgggagcggcagcaatgccaatgttccggccgccac
caatggccaggcgcccgcgcctgcccggaccgctcctccccctacggaaccacatcaatgaaaacgaccctgctttccgc
tgtcctggcctcgaccctgctggtgtgcgcaccggccaccgtgctggcgcagccggcggcggccagcgcgccgacacagg
gcgcggcgaccaagaccgtcatcgacagcagcacccgcatcctgagcacgctggaccaacgccgtgccgagttccgtagc
aatccggcggcactgcgtcagttcatcaatggcgaattgaaccaggccttcgaccgcgactactcggcccgtctggtgct
gggcgtgcacggccgcggcgcctccgatgccgacgtcaagctgtttgccgatgcactggccgacaacctgatgcagcgtt
acggcaccgcgctgctcaacttcgaaggcaagccaaccttccgcgccaagtccgaaagcgcgctgccgggcaaccgcggc
gtcaaggtctccaccgacctgctgcgcgccggcaacgacccgaccccggtcgattacctgatgcgcaacaccggcggcca
gtggaagatcttcgacgtgatgatcgaaggcatttcctacgtgcagaccttcaagacccagttcgacggcccgctgcgcg
aaaagggcatcgccaaggtggctgccgagctgcgcaccggcaacctgcaggtcggtgcggcaccggccaatggcaactga
taccgtgcaacgcacgggcgatgcgctggtcatcaccggcgtgctcgaccgtgcgacggtcactgcggtctggccgcagg
cgatcgcacagctggatggcgcgcgcacgctggacctggcaggtgtacaacgtctggacagtgccggcgttgcaatgctg
gccgaactggctgcccggttgcgccacaccggcagtggcgcggtcgtgggcgaggcgtccggtctggacgaattgcgcgc
tgcctaccggttgtcccccactctcgattttcaggcctgagcgccaccccatgacccagttccgttctcttccgttattg
gcctgcctgttgcttggcgcgtgcgccagccaggcacccaaatccgcaccgccgtcgggcggcaccgccattgcgcctgc
tgccgatgcaccggtccgcgacgacgccgtgatgaccgcgcaagcggccgccgccggtgtgtccgccccggacgcaatgc
cggccagcgcggcggctcctgccgatcagcaggccgcggcgggcaccgacaccgccactgcaggcgcgccaactgatgcc
gaaagcgatttcgatgcgttgtatggttcgaccaccccgcaagcgggcgccaatggcgcgccggcgcaaccgggcgcagc
gccggcatacgacccgtgggagcgctacaaccgcggcatgcaccgcttcaacatggcggtggaccgtggcgtggcgcgtc
cgctggcgacggcctacaccaaggtggtgccgagcccggcccgtctgggtgtgaccaacttcttcgataacctcggcacg
ccgttgaccatggtcaaccagctgctgcagggccacccggtctatgcggtgcagtcgctgggccgcttcgtgatgaacag
cacgctcggtgtcgcgggtctgttcgacccggcctcggcagccggcatcccgcggcggagcgaagacttcggccagacgc
tgggtgcgtggggctggcgcaactcgcgctacttcgaactgccgctgttcgggccccgcaccctgcgcgacaccttcggg
ctggctggcgatattccgctgtcgtggattcgccacgtggacgacggcggtacgcgcttcgcgctgcagggcctgcaact
ggtggaaacgcgcgcgcagctgatgtcgctggattcgctgcgcgaccaagcgccggacgaatacgcgctgacccgcgatg
cgtggatgcagcgccgcaattaccagatcacccgcgatctgcgcagccacaacgaaaaaaagaacaacgccctgccggac
tatctgcgcgaggacaaggacaataccgtgccgggtaacgccatgccgatcccgaactgggtgcgttgagcggttaggtt
tttggtgagtgatgcatgtagaagcccgggagcgatcccgggcttttcttttcctgattagccctgaccttcagctgcag
cacctccgcgcttatcgctaaaccggcccaatgccaggccgccatggggccctggctgaaagaacttcg-accggctcct
cgcgtcaggagcgccaagatcagacatcatggaacacatcggtaaaacgaagctatttgcaggactgcaacaaaaatcca
gctgagggtcagggctaatcagtcgcccctgaaaaaccctctcaaacaccaaatgccatgtttgccggccacatgatgct
tgagcgcgttgaggggcgcgcccgcaccacctgcaaccaggcacgcaaaaaggcgatccagcgcagcagccaccgcaggt
tgtcgccagcggcgcagccgagcacgtgcagtgcatcgccttgggcgccgttgagatggcagcgatgcaagcggcagtcc
cgtttcagatgtccgatcaccggctctaccgcttgccgtcgtttgatccagcgccattgccgtcgtgtcagcgtcttggc
tttgccccgatgcaggatctgcacaccctccacgtcgcgcccgcgataccccagatccacgatcgccacctgcgggatca
cattcacatcctgcagcagcccgcgcgcctgttccagttgctcggccaacgtatcgccgtcgtaggtatgaccgggaaaa
ctgcgcgcgcccacgatcaagcccttgcgcgcactcaccgcaatgccgaccttgacgccacattcgtaggggctgcttgc
cttgcccttgctcatgcattccacttccggtgcgtgcaaggcgtagagtttttgtttgtccttgggacgctgtgccaaca
accgttgtgcgcgctccaaccagacaccgatgcgctcacgtaccgacggttccagctggaccagcttgcgttgcagatcg
cgtaatacgcgtcccaggatcgtgcgttggcgtcgcagtaccttgcgcatgcgcttgaactggcgcgcatgcgcatagcg
cccggccttgcggcgcaacccggaccttgcctcacataggtctgccacaagacgatgccgtgtcgcttggccagcagcac
cagcttcttgcgcgccacctccagcaaacggctgtcggtgggatgggcgatcgctttttcctgcacggtggtatccacga
tcacccgcgacaacttgcgcgcatccaccgccttcatcgtgtgagcggtgttgatcgtgtgcgccaacagcgcttccatc
ccggcttcgcccaggcgctgtcgccaacgggtcagggagctgggatcgcacggcacgcaggtctggaacaccacctcgcc
ggtgaagaactgccagtacggattttcgagccagcgctcgcagaccgcctcgtcggacaggtcgtaggcgtgcttgaggt
aaagcagcccggcgatcagacgcatcggcaatgcgggtcgaccgcctgtgctggtggtggccggcaactgcggcgacagc
gcctgttccaacgcactccacggcagccgatggctcagctggaccagcggatggcgcacgtcgatctggttctccaggcg
cgaacgacacagctcatcggcaggcaactgctcggcagcaggacggcgtgtccgcatgggcgaaaactgccagaaaccag
gacgtagcgtaacgaacactggcaattccagcacaccgaaaacgcagatgaagccttgcaatggatgcggtctgggggtt
tttcaggggcgacttattagggcctgttaacacatccgaagcccatcgacgaccagaacgaagctgaggaatccaaggaa
catgacatccagcttctcgaagcgcgtgaaaatccgtcggtagcccttcaagcgacggaacagcctctccacttcgttgc
gccgcttgtacatttccttgtcgtactcccaaggatcgacccgattggacttgggtggaaccaccggcacgaagccaaga
tcgagcgccaactggcgggtttcattgccttcgtaagcgcgatccatcagcagatgaaccggccgctccactggccccag
gtgttcaagcaacgcgcggcctgcgggtgcgtcatgtgcgttgccaggcgtcaatccgaacgtgatggctgttcgagcat
ctgcggcaaccatatgaattttggtgttccatccgccgcgcgatttcccgatggattgtgggccgttttttttaatgcgc
cagtgccatccggatgcaccttgatgctggtggagtccagcgagaccgcttcgattttgatgcgcacgatctggcaggtc
tgcaattgggcgaacatccggtccagcacaccggacttggcccaacggttaatgcgcgtgtacaccgtatgccagttgcc
aaagcgctcgggcagaccgcgccatttgcagccatgctctgcgacgtaaagaagggcgttgactacctgcaggttggtca
tgctgacattgccgcgttgcaaaggtaggcaatgctcgatgagtgcaaattgtgctggcgtgatctccatgcccaatagt
ttaatcgctcgagacattaatgttaacaggccctagcaccatccctcagccgctagttgcaggatctgcgacgctgcggt
tggacaatgcccccagctcaggcaaggcaacggaggtggcagatgggcatcaatatcgtgcagtttcagccaggcttgtc
gctgagcgagttcatggatcgctacggaaccgaagccaagtgttaccgggcgttgtatcggtggcgctggccgaagggat
ttcgctgcccgcagtgcgacggtcgcgcgcgctcgcgctttcgacgcgatgatcaggtgtactaccagtgccgggcgtgc
cggcatcaaaccaccttgcgtgccggcacgctgttgcaatcgagcaagctgtctttgcgcctgtggatgcaggcgatgta
cctgttgacctccagcaagaccaacctggcagcactggagttgaagcggcatcttggggtgacctacaaggcggcctggc
gcatgaagcacaagatcatgcaggcgatgaccgagcgcgaagaaccgcgaaaactcaagggattcgtgcagatcgatgac
gcgtatctgggcggtgagcgcagcggcggcaagcgcggacgaggttcggagaacaaacagccgttcgtgatcgcggtgca
agtggaccacagccacgaacaccccgtctttgcggtgatcgagccggtgaaggcctttgacaacgcctcgctggaggact
ggatcgcgcgccgtctggagccggagtgtgaggtctatagcgacggcctggcatgctttcgccgtctggaggaggccggg
catgcccacaccacgctcgataccggtggcggtcgtgctgcaaccgacgtccagggagcacgttggttgaatgtggtgct
gggcaatgtcaaacgcgccatcagcgggacctaccatgcggtgggccaggccaagtatgcaaggcgctacctggccgagg
cggcctattgcttcaaccgccgattcgacctgaaacaga---tgccgcggctggcgacggcactgctgcgctgcacacct
tgcccagagcgcgttttgcgtatggcaagcaacttccatggctgagggatggggctaatcaggatagtttaatcgctcga
gacattaatgttaacaggccctagtaatgcctgctgcggggaagg-gtgcctgtaacccgggaaatacaccgaaaacggc
-aaaaaaaatcaggggtttgagcgccctcagcgccgcagatgtggcttgcttcattttccggccgcgttgatcagaccat
ccttaggtcttcgatgaagcgatgggtaacgcgtcacttgataagcaaaatcagaaagttgctgcgggccgcttgccggg
cttttgcctggcgaattcaactctgattcgcaacgctgttgaggacctcctcggagaagacttcgaggggcgttttgaat
ccaagtatcttgcgcggacgattgtagagccgctgctcgatccatcgcaggtgcgcatcggtgatggtgctgaaatcggt
ctgtcgtggcaagtattggcgtgtcaatccgttggcattctcgttgctgccgcgctgccatgggcagtacggatctgcga
aatagaaatcgctctgcaggcaggcggcaatgagccgatgatcagcgaactccttgccgttgtcggcggtgagggtgtga
ac-gcatggcgcaggccgcccagtcgctggacaatggcgttgcgcacgttctcggcggtgccgtcgggcgagtaagccag
cagatgcaggcgactgcggcgttcggtcatgctgaccaccacgccctttccgtgcgaggccctgatggtatccagctccc
agtcgccgatacggcttcgctgctcaaccacactggggcgctgtgtccagctgcgccgatgcgtcagctgcccgc-gcca
tcgcgcacgccacgccgacggcgcttgcggcggcgtttgcgtagatgcatgaacaactgaccaccgcgcttctgatcggc
gtagatgtgccgatagatccattcgtgactgg-caagccggtgcggccggcgatc-------------------------
--------------------------------------------------------------------------------
--------------------------------------------------------------------------------
------------------------------------tgttcgggactgacgtcctccctcagcaggacctcgatctgacg
gatacgctcagcgttgatgcgtggtcgccggctggcctgtgcgcgccgatgctcgctgatgcgctgcgcgtgatcgggcc
gatacttcgccgc-tgccggttgcggcgcagctcacgactgatcgtgctgggcgcacgcgccaatacatcggcgatggcg
cgcatcgacatcccggtttcatataacgcatgtaggcggtatcgttctgacaggt-caggcggctggatgacatgggcaa
ctccatttggtagtgaagtcgctcaggtcaggtcgcctggatcacttcacaaccgttggtgttgcgatccagagttgaag
ccgccgcctggaaatctgtccacaactgctatcaaactagtcgtcaaggaccgcgttgatatggcgtggcccttaccgct
gacaactcccacaccacaccgtggcgcgttggccgatcatcgcgtgcttcaacactcgtccacattgtttgcagggctcg
ccttcgcggccgtagacggtaagctcctgttcgaaataaccgggcgcaccgtccgggctaatgaaatcacgcaaggtagt
accgccgcgtcggatggcgtacgacaggatgtccttgaccgctgcagccagccgcctataacgatccagtgatacctttc
cagcctcgcgcagagggctgattccagcgcaatgcaggctttcggcagcatagatattgccaacgccgacaaccactgcc
tgatccatcagaaaggttttaacgggagcacgccgaccatatgcaagcgcgtgcagataatcgccagtaaatgcttccga
taatggttctggaccaagcgcagcgagtaattcatgcgcctggatgtcggattgccacagcaaacagccaaagcgacgtg
gatcgttgaagcgcaggacgcgtccattttgcaaactgatatccacgtggtcatgcgcccgcggcaacgtatcgccaggt
agcacccgcaggcttccggacatccccaaatgcagcaatgcgctgccgcccgcatccgtgtcgatcagtaagtatttcgc
acggcgtcggacattggtgatggtggcgccgggaagcagacgctctatctgctcaggaatcggccagcgcaaatcaggtc
gacgcaggatgacgccatggatgcgttgcccaaccaggtgcggcgacaagccacgcagcgtcgtttcaacctcgggcaac
tcgggcatcggcgcgtccaaagaactgccggtcaggcaccggcaaagcaggatatggaggccgggacactcaaatgcaat
cggcgcttgcgtgcagacgctcttatctccagtgcttcgactgctcaagcctgaagctgtcatgcatgacgtcgcgttgt
ctttgctgctgggctatttagttctactgtgttacaaataatcgtacctttgtgccactattggaagaccttcaggccgc
gcgggagagctgtgttgaataggacactggaagtgcgttttgaacagtacggggaagtagttgctgccgccctgtcccat
gcggatcgcaaacagcccgcacactggtacctgaagctgaggtttccccacatttcttcctgcgagatcaagcacttggt
gggccatgcggtggaagaaggtgcgcgcatggggcacgcttcgaggtgactaagccagagaagagtgccaaccatgcgcg
ccagcgaagtattgcagaagtgcctgtctaactcactctccgggatgcatgcattacgccaacgcaccttgctgcgcgcg
gttgaagcgctggtgcacggaggccggctgacactgatcgaccttgcacgtgcctggcccggcgcgacgcgggtacgtgc
gcccctcaaggcatgtgaccgcctgctatgcaatcgcacgttgcaggtcgagcgatcagccatcgagcaggacatggcgc
attggctactgcgcggcgaccagccggtgatcgtcatcgactggagcgatttgaagccggacaagtcgtggtgtctgctg
cgcgcagccgtgccggtcggtggacgcacgctcaccttgctggatatggtggttgccgggaaacagcagggatcgccagg
cgcggagaaacgctttttgcagcagctcagggcactgattccagacgatgtgcgtccgatcctggtcacggatgccggat
tccgcacgccatggtttcgcgcggtgtcggcgatgggctgggattgggtcgggcgcttacgcgggcgcacgcaggtcaag
ccgcaagacgtgcccgatgatgcagtgcaatggatcgatagccgtcgcctgcatgcgctggcgtccaaccgtgcgcgcga
attgccgccgatgcaggccaatcgcagcgatccgctcgattgccgtctggtgctctatgccaagacaccacagggacgtc
agcaacgcaatcgacgctcacccgccaaagtctcgcgtgcatcatcaagtctgaaagcagcagcgcgtgagcgcgagccg
tggttgatcgttgcctccccacagctacacgcacccagcgcaaagcaattggtcaacctgtacgcacgacggatgcagat
cgagctggcatttcgtgatctgaagtcgcaccgctacggtcaggcgatggaagacagcctgacccgtcgcggcgagcggt
tgcagatcctgttattgctcaacacgctggccaccttcgccagttggctggcaggactgggatgcgaagccaccggtatc
gcccagtggctatctccacgcagcagcacacgcaaactctactcgacactgcgcgtcggccgcgaggcgctggtcaggcg
ctggccgatggaaccagtctcacgctggctagaacgcttgcgcgcgctgcccgacgcagtgcgcgagcagatgacattgg
tgctttaaaaacgtggggatatctaagtacctgaaggggttgctactgcctggagggcgcaagagcgtggagcccatggc
cgcgcgggtgcacccgcagaacgtgcgctcagcccatcaatcgatctgattagcacgatctttcagcacagtcgcagcca
gtgagagccgaccggtcgatgctaggaccgtcgctccaccgagaccagatcatggccatgaatcgtgtgcagttccaagc
cgggctgtcgttgccggcgttcctcaagcgctatggcaacgcgcagcagtgcgagcaggcgttggagatctcgcgctggc
cacagggctttgtttgtccgcgttgcgccgctaccgcgcacagtcgattccagcgtcacggcaccacgtactggcagtgc
acggcctgctatcgccagaccagcctgcgctcgggcacggtgatggacaacagcaagctgccgctacgcacctggctgct
tggcatgtatctgctgggccgacgtccccccctagtttgagtagcacctccatttggagtccaattccctaccccgagga
gattggacgtaaagaagcgcttttccgaagagcagatcatcggcttcctgcgcgaagccgaggccggcatgccgatcaag
gacctgtgccgacggcatggcttcagtgaggcgtcctactacctgtggcacagcaagttcggcggcatgagcgtgcccga
tgccaagcggctcaaggacctggaggccgagaacacgcgactgaagaagttgctggccgagcaggtgttccagaacgacc
tgatcaaggatgcgctgcaaaaacaatggtgagcgcaccggcgcgtcgtgcgctggtgcgcgagtgga-cgcaggtggcg
ccagcgagcgctgcgccctggcagcgatcggcatgagcgccagtgcgctgcgctattgcccgcgcgaggaccgcaacgtt
gagctgcgcgagcacagtgttgcgttggcgcatcgccatcgccgctacggcgtggggatgatctctctcaagctgcggca
ggaaggtcgtctcgtgaactataagcgggtagagcggctgtattgcgagcagcagctgcaggtccgccgccgcacgcgta
aaaaggtgccggtaggcgagcgtgcaccgttgctgcggcccaccaaggccaacccggtgtggtcgatggacgtcgtgttc
gaccgcaccgccgaaggttgggcgatcaagtctctggtgatcttggacgacgcgacacaccaggcagtcgccatcgacgt
ggagcgtgcgatctcgggacacggcgttgtgcgcgtgctggatcggttggcacacagtcgtggcctgccgaaggtgattc
gcacggacaacggcaaggagttctgtggcaaggccatggtcgcctgggcgcatgccaatcgtgtgcagctacgccagatc
cagcctggcaagccgaaccagaatgcctatgtcgaatccttcaacggccggctacgcgacgaatgcctcaacgaacatgg
gttcccaacgctgctgcatgcgcgcaccgagatcgaacgctggcgccgcgaatacaaccaacaccgcccaaagaaagcaa
tcggcgcaatgacgccggcaacgtatgcccagcagttggccaatagcgagatcatcccccccggactctaaacccgactg
ctactcaggatggggggacgtcgagtgc----------------------------------------------------
--------------------------------------------------------------------------------
--------------------------------------------------------------------------------
--------------------------------------------------------------------------------
--------------------------------------------------------------------------------
--------------------------------------------------------------------------------
--------------------------------------------------------------------------------
--------------------------------------------------------------------------------
--------------------------------------------------------------------------------
--------------------------------------------------------------------------------
--------------------------------------------------------------------------------
--------------------------------------------------------------------------------
--------------------------------------------------------------------------------
--------------------------------------------------------------------------------
--------------------------------------------------------------------------------
--------------------------------------------------------------------------------
--------------------------------------------------------------------------------
--------------------------------------------------------------------------------
--------------------------------------------------------------------------------
--------------------------------------------------------------------------------
--------------------------------------------------------------------------------
--------------------------------------------------------------------------------
--------------------------------------------------------------------------------
--------------------------------------------------------------------------------
--------------------------------------------------------------------------------
--------------------------------------------------------------------------------
--------------------------------------------------------------------------------
--------------------------------------------------------------------------------
--------------------------------------------------------------------------------
--------------------------------------------------------------------------------
--------------------------------------------------------------------------------
--------------------------------------------------------------------------------
--------------------------------------------------------------------------------
----------------------------------------------------------------------gtgctaatca
gtaaagaagaaaccctctatccatttggatagagggtttcgggtaaagcccctggcgatgacctactctcgcatggcttg
agccacactaccatcggcgcagctgcgtttcacttccgagttcgggatgggatcgggtggttccacagcgctaatttcac
cagggagacggttggagcgtcgccagtttttgcttctcttcaaaagtctgcacacacaggtgcaggcttttgcgaaggga
agcgcatacggcgctcgtctcgcatagttaacttgtgacgtagcttgcatttgatgatctaccaacgttcgttgggacca
aggcaacttgaggttatatggtcaaaccgcacggatcattagtatcagttagctcaatacattgctgtacttacacacct
gacctatcaaccacgtagtctacatggttcctttagggggcttgtgccccgggaagtctcatcttgaggcgcgcttcccg
cttagatgctttcagcggttatcgcttccgaacatagctacccggcaatgccactggcgtgacaaccggaacaccagagg
ttcgtccactccggtcctctcgtactaggagcagcccctctcaaacttccaacgcccatggcagatagggaccgaactgt
ctcacgacgttctgaacccagctcgcgtaccactttaaatggcgaacagccatacccttgggaccgactacagccccagg
atgtgatgagccgacatcgaggtgccaaacaccgccgtcgatatgaactcttgggcggtatcagcctgttatccccggag
taccttttatccgttgagcgatggcccttccatacagaaccaccggatcactaagacctactttcgtacctgcttgatcc
gtcgatcttgcagtcaagcacgcttatgcctttgcacacagtgcgcgatgtccgaccgcgctgagcgtaccttcgtgctc
ctccgttactctttaggaggagaccgccccagtcaaactacccaccatacacggtccctgatccggataacggacctagg
ttagaacgtcaagcacgacagggtggtatttcaaggatggctccactgcagctagcgccacagtttcatagcctcccacc
tatcctacacagacgaactcaacgttcagtgtaaagctatagtaaaggttcacggggtctttccgtcttgccacgggaac
gctgcatcttcacagcgatttcaatttcactgagtctcgggtggagacagcgccgctgtcgttacgccattcgtgcaggt
cggaacttacccgacaaggaatttcgctaccttaggaccgttatagttacggccgccgtttactggggcttcgatcaaga
gcttcgccttgcggctgaccccatcaattaaccttccagcaccgggcaggcgtcacaccctatacgtccactttcgtgtt
tgcagagtgctgtgtttttgataaacagtcgcagcggcctggtttctgcgaccctcttcagctatagctcgcatgagcca
ccaaaaagggtgcaccttctcccgaagttacggtgccatgttgcctagttccttcacccgagttctctcaagcgcctgag
aattctcatcctacccacctgtgtcggtttacggtacggtcttcgtgagctgaagcttaggagcttttcctggaagcgtg
gtatcagtgacttcgccataaaggctcgtctcggtgctcggccttaaaggatcccggatttgccaaagatccaaacctac
cgcctttccccgggacaaccaacgcccggtacacctaaccttctccgtccctccatcgcactcacgcgaggtgcaggaat
attaacctgcttcccatcgactacggctttcgccctcgccttagggaccgactaaccctgcgtcgattaacgttgcgcaa
ggaaaccttgggctttcggcgtgcgggcttttcacccgcattatcgttactcatgtcagcattcgcacttccgatacctc
cagcagacttctcaatccaccttcgcaggcttacggaacgctcctctaccgcgcataaaaccgaagttttacgcacccca
agcttcggttcactgcttagccccgttaaatcttccgcgcagaccgactcgaccagtgagctattacgctttctttaaag
ggtggctgcttctaagccaacctcctggctgtctatgcctttccacatcgttttccacttagcagtgaatttgggacctt
agctgtgggtctgggttgtttcccttttcacgacggacgttagcacccgccgtgtgtctcccggatagtacgtactggta
ttcggagtttgcaatggtttggtaagtcgcgatgaccccctagccataacagtgctctacccccagtagtattcgtccga
ggcgctacctaaatagctttcgaggagaaccagctatctccgggttcgattagcttttcactcctaatcacagctcatcc
ccgtcttttgcaacagacgtgggttcgggcctccagtacctgttacggcaccttcaccctggccatgactagatcacccg
gtttcgggtctactgcccgcgactatgcgcccttatcagactcggtttcccttcgcctcccctatacggttaagcttgcc
acgaacagtaagtcgctgacccattatacaaaaggtacgcagtcactcttgcgagctcctactgcttgtacgcacacggt
ttcaggatctatttcactcccctctccggggttcttttcgcctttccctcacggtactggttcactatcggtcggtcagg
agtatttagccttggaggatggtccccccatattcagacagggtttcacgtgccccgccctactcgtcttcactggagtg
gcccttttaaatacagggctatcaccttctatggccaatctttccagattgtttttctaaagccattccagcttaagggc
tgctccccgttcgctcgtcactacttagggaatctcggttgatttcttttcctccggttacttagatatttcagttcacc
gggttcgcttccagcagctatgaattcactgcaggatactgccgaagcagtgggtttccccattcggatattgccggatc
aaagcttgttgccagctccccgacacttttcgcaggctaccacgtccttcatcgcctctgaccgcctaggcatccaccgt
gtgcgcttattcgcttgaccatataaccccaagttgcctcggagctatatgccgtgctgtgtggagtacaaagccaccaa
cgcgaacatacgactcaattatttagggactcgaagtccccgccttagcctcaacgacacgtttagatagatatctcaaa
cgctcgctacgtcacaagttataaaagaacatgtctcagcctcaacgctgatccatataaattcttaagtgtgcactaca
ttcagagtggtgggtctgggtagactcgaactaccgacctcacccttatcaggggtgcgctctaaccacctgagctacag
acccgaagtcttttcactcaatatggtggagcctgtcgggatcgaaccgacgaccccctgcttgcaaagcaggtgctctc
ccagctgagctaaggccccaaaagggacttcgcataccgacctgtgccggtatgaatctctgaatgcaggtaatttgtga
ggacgcccgacaggacgatgacgtcatgctcaaaaggaggtgatccagccgcaccttccgatacggctaccttgttacga
cttcaccccagtcatcggccacaccgtggcaagcgccctcccgaaggttaagctacctgcttctggtgcaacaaactccc
atggtgtgacgggcggtgtgtacaaggcccgggaacgtattcaccgcagcaatgctgatctgcgattactagcgattccg
acttcatggagtcgagttgcagactccaatccggactgagatagggtttctgggattggcttgccctcgcgggtttgcag
ccctctgtccctaccattgtagtacgtgtgtagccctggtcgtaagggccatgatgacttgacgtcatccccaccttcct
ccggtttgtcaccggcggtctccttagagttcccaccattacgtgctggcaactaaggacaagggttgcgctcgttgcgg
gacttaacccaacatctcacgacacgagctgacgacagccatgcagcacctgtctcacggttcccgaaggcaccaatcca
tctctggaaagttccgtggatgtcaagaccaggtaaggttcttcgcgttgcatcgaattaaaccacatactccaccgctt
gtgcgggcccccgtcaattcctttgagtttcagtcttgcgaccgtactccccaggcggcgaacttaacgcgttagcttcg
atactgcgtgccaaattgcacccaacatccagttcgcatcgtttagggcgtggactaccagggtatctaatcctgtttgc
tccccacgctttcgtgcctcagtgtcagtgttggtccaggtagccgccttcgccactgatgttcctcccgatctctacgc
atttcactgctacaccgggaattccgctaccctctaccacactctagtgacccagtatccactgcaattcccaggttgag
cccagggctttcacaacagacttaaaccaccacctacgcacgctttacgcccagtaattccgagtaacgcttgcaccctt
cgtattaccgcggctgctggcacgaagttagccggtgcttattctttgggtaccgtcagaacaatcgggtattaaccgac
tgcttttctttcccaacaaaagggctttacaacccgaaggccttcttcacccacgcggcatggctggatcaggcttgcgc
ccattgtccaatattccccactgctgcctcccgtaggagtctggaccgtgtctcagttccagtgtggctgatcatcctct
cagaccagctacggatcgtcgccttggtgggcctttaccccgccaactagctaatccgacatcggctcattcaatcgcgc
gaagcccgaaggtcctccgctttcacccgtaggtcgtatgcggtattagcgtaagtttccctacgttatcccccacgaaa
gagtagattccgatgtattcctcacc----cgtccgccactcgccacccataagagcaagctcttactgtgctgccgttc
gacttgcatgtgttaggcctgccgccagcgttcactctgagccaggatcaaactcttcacttaaaatgacatgtccgaag
acaaatactttagctgcagaagttcaaccactgacaacttatcgcttgcaaagcaattaatatgttgctttttgattaaa
cgtctgcaagatggacaatcatccttcctgcaggcgtccgcacaaattacctgcgcacactgtcaaagaacaatgggaag
tggcctcagcgccattcccgtcagcttcgcagtttccgtcgaagcgagccgcccattatagcgggctttttcttgccgtc
aacacctcagctcggcgtggttgacgccgcctcgcttgaacccgaaggctttctgcgaagcgagccggccatattagcag
gcttttcatcctcgtcaacccctcgtgaagaggaagttgccgccgctgcacttcaatccaccgtagcgtctttccgtgta
gctagccggccatcatagccggcttttacatttcgtcaacactttgtaatgttttcgattcgccccgttcggtgttgcga
tgcttcgataagcgccgccgtcctaagcgaggttgcgcagtttatcgagcctgagcagaagtgcaagcactttttgacag
caccatgacatcgacgtgcggccgcctttgtactgccggcgattgcgcgcgctgggcattcccgcgtttgctggctggca
cgcttatcgcgatcaacagtcatacatctatcaatgggctatcgatcgctgatgggctcggcgaagatgcatgcattgga
tagagcgaccttcatgcccgcttcccgcacgctgctcggcgatctgtccctgcccgcgattgccgccggctttgtcattg
tgctggtggggcttgccagttctgcggtgatcgtgttcaaggccgcgcgccaccttggcgccgatcaggcggagattgcg
tcgtggatgtgggcgctgggcatcggcatgggcgtgacctgtatcggattgtcactgcgctaccgggtgccggtagtgac
ggcctggtccacgcctggtgcagccatgttgatcggcagcgcggccggggtgccgttgcgcgaggccatcggtgcttttt
tggtggctgcggtattgagaatggtggccgggttttcggggttgtttgcgcgcgcgatccggcgcattccggtttctctt
gcctcgggaacgttggccggagtgctattgcgcttcggtgtggacatcttcgtggcgatgcaaagccaggtcgtgctggc
gctggcgatgctggccacctatctatgcggacggcgctggtttgcgcgctacgcggtgattgcaaccttgtcggtgggga
ttgcgattgccgcaagccgtgggctgctgcaggtggggacagtgcaattggaactggcccacccggtgctggtagtgccg
tcgctgtcgtgggcggcgctgtccggtctggcgatcccgttgttgatggtgaccatggcttcgcagaacgtgccgggcgt
agcggtgatccgggcatccggctacgcggtaccgatctcaccaacgatcggctggatcggtgtggtcaatacggtactgg
cgccattcgggagctttgcgttgaatctggcggcaattaccgcggcgatctgcatgggccgggaagcgcacgaagatccg
gcacggcgctatgagcgccgggacgttccatgtggtgatcgttttattcggcgcaaccgtagcggcggtgtttgcggcct
tcccacgtgagttggtcatggcgattgccgggatcgccctgttgggcaccatcggcaatcgcctgacggcggcactgcgc
gcggacagcgaacgcgaagccgcgttgatcacctttctggtcaccgcctccgggctgacgctgggcgggatcggcgcggc
gttctggggcctggcggccggaaccatcacgttgctggccttacgatcgaagacggcgccgtagcgcgtgcccgctgatg
cgctgaaatgagcggcagatacaagtggtacacgtcgatttcgagcaccggcgcccgcctggggatgagcgaagtcgttt
tatcggctgcttttattccggatcgcgtaattgcagcagccagtgcgcggtcacgccgctggagctgggcaagggttcga
gatggaattggcgatatgccggctcgccaccctgggtgcgcagtggcagggtgacgtaggcggcgcggcccaggcgcagc
gcttcttccagcagttcgaccttgccccgctcagcatcgtcggccagcaaggcgaggatgtcgcagccgatcaagtcggc
cacctcggtctgactgaggtcggcgaacgccgggttgacgaacatcagccggtgcgcagcggcgttggcgccgcgttcga
tgatggccactccgtcgcgcaaccgcgacagcgaggcttcgagcagggagaaatcctgttggaagcgcttgcgttccatc
agttcgattagcacgcgcaggctgcgtgccgattccagatgcagcggcgaccagcgtcgcgcgcgtccgcgcacggtctg
ctgccacagatcgaaactcttgcgcggcgacagccgcgagttggggatgtcctgcagcttggccagctgcgggttgccgg
cccatttcacctgctgcacctgctcgcggcgggtccacaacagggcgctgcgcgattgcggcatcagcggcacgaagatg
aagccggcggccagcggcgcgagatcggccagctccggaaatacctcgccgatggcatccacgtgcagcgcgccgactgc
gtccgcgcgcagggcgtcgtggtgttcggattcgatgtggtcgcggatgcgacgcagcgcatcggcatccggcacgctgc
catgacggctgatctcgttgccatggaagattgccacgccgtcggcgtcgaccacgtccatcaggtccggggccatgtcg
gcgagcatgtccacggtcaggtgctcggcatcgttgaagtcggtgatcagtttttcgcggatggtgagcaacaccgactc
caaccgcgcccgccccaccgcctgcagcgcgccgatgcgcccggccagcgcgcgggtaaccgcatcggtggcatcgcgca
tggcatggctggtgaagtgcgggctgtagtggtggcaggaaatcagcccccagagcgcatcgttgaccacgatcgacgac
accagggtggcgctgacgcccatgttggccaggtattccagatgcaccggcgagacgctgcgcaggctgacatcgctcag
atccaccggcgtacccaggcgcgggtgcaaggtgggttggatcggcgagggctgatagcgcacatcggcgatctggcgca
cgcggttgcgcaggtacagcgcgcgcgcctgcgccgggatgtcgctggccgggtaatgcaggcccaggtacgcctccagc
tcgggctggcgcgcttcggcgatgacgtcgccattccactcttcgtcgaagcgatacaccatcacg
> 5:4678489-4833995 + PXO35_assemblies/Xoo_PXO35_PacBio(HGAP4).gb
tcggtcatgcccccgtccgagggcccgtcgcagtcggtgacgtcgaacgtcaccgattggcccgagttcacggtcgcggt
tttgggcgacgtgcagtaagcagccaggcaagcctgcgacgtcgccatcaacagcagcgccatcagccaacgcaacgtca
gtcgcacgccgctggaagcggtgcatttcgtagacatacttcgattcccccaaatcgcgccaccccacggcgccggcaac
gatcctggtgcctcagaacctgttcacaatcttattcaaaccgtgcaaactccacgaatgcgcgagaagaactatccaag
tgacgtgagccgtgagcggttcgagcaaatccgcccgattctggagcaagcccgcaagcgcaccaagcctgtgacagtgg
atatgtatgaggtgtggtgcgcagtgctgtatctgctacggacaggttgcccgtggcgtgcgttgcccagtgactttccg
aagtggcgcacggtgcattcctactttgccaagtggagcgaagtggacgatgaaggaatgagcctgctggagcgggcgct
taaaaaatcaggttggcgcggcccgcgagaaacaggggcgcaaggcctgcagtacgttcttgatcgtggacgcgcagagc
gtgaagaacagtgatacagccggccagaaaggcgatgacgcgggcaagaaggtatcggggatcaagcgccacatcgcggt
ggatacgcaaggctttccacatgccgttgcggtgaccacggcggaagtcaccgatcgtcaaggtgcgctggaggc-----
attgaaacgctgccgatcgggtttaggtcgggtgaaatgcctgctgtgcgacagcggctacaccggagatcccttcgccg
agggcgtacaggacattctgggcaagcatgtcaccgtacagattgccaagcgcagcgagctgcataccttcaaggtcatg
cccaagcgctggattgtcgaacgcagctttgcctggctggagaagaaccggaggctatggaagaactgcgagcgaaggct
caataccagcttgcagttcatccacctggcgttcctggcactgctgctcaggagatcgtgaacaggttctcagcgcagca
gacggcgatgcttttgaaggcataccttcggctgtggcgccatttgaacagaaactgactcgcagttaaataacgaaaaa
ttaatacctcatcccagttttggatgctgatctcttgtctgccagagagcggcgggtgaccgtaggacgccttcgacacg
gaatcggcggccactcatgggagatctagatgagcgaattcttcatcggtcaagtcatgttgaccggcttcgccttcgca
ccgaagtacttcgcacagtgcaacggacagctattacctatcaatcagaaccaagccctgttcagtctgctcagcacccg
cttcggcggcgacggcaagaccaccttcggcttgccggacatgcgcgggcgcacgccggttggctatggaccgtcggccg
atcctgcgtggcagccgccagcggtgccgatgggccaggccgcgggcgcggagacggtgacgctggtgggcgacaacctg
cccccgcatacacacctgatgagttgcagcggcgccaacggcgacaaccgcataccgaccggccgcctgttcgccaacaa
cgacatcccgagtggaactccgcacgcgctgtacgccgcgccaggcgcaacggtgccgctgtcgcagtccaccatcgcca
gcagcggcggcggccaggcgcacccgaacgtgcagccttacaccacgatcaatttctgcatcgggctgtccggcatcttc
ccttcgcgcagctaggcgcatccgcatccgggcacgcggcgcacagtcgtgcgcgtggcgcctcatcgaccaggaagcat
ctcatgggtacccccttcatcggcgaaatccgcatgttcggcttcggccgtacgccccagggctggcaggcgtgcgatgg
ctcgctgctgcagatctccgaatacgaaccgttatatgtgctgctcggcaccgcctacggcggcaatggcaccagcacct
tcgccgtgccggatctgcgcggtcgcctgccgatccaccagggccagggaccgggcctgagcaactatccgctcgcccag
cgtgcaggtaccgagacggtgacattgacggagctgcagatgccggcgcacacgcataccgcgcaggccaccaccgccgc
ggccaccaccaccgcgcctgccgggctgttgccggccgcggtcaacgggagccagttctatgcaagcgacgtcaccgggg
ccacgatgctggcgctgtcgccgcaaagcacgtccttcgccggcggcaaccaaccgcacgacaacgtcatgccgacgctg
acagtgcagtactgcatcgccaccaccggcatcttcccgcaacaggcctgacctctgcgccgcgccgacaaggctgcggc
acgcatccgctcatcggaggaatccgctcatgaccgaaccctatatcggcgaaatccagctgttcggcttcgactacaac
ccgtacggctgggcgttgtgcaacggcgccaccctgccggtcacgcagaacaacgtgctgtattccctgctcggcgtggc
ctacggcggcaatggcaccaccacgttccagttgccgaattttgtcacgcgcgccggctgccagcagggcgcggggcctg
gcctgacgccgcacacgctgggcagcaacttcggctcggcgtcggtgagcctgcagagcacgcagatccccatgcaccag
cacgggggcactgctgcctcgcagccggatggcacgaagaaaaccgcttggcctgcgagcggtgtcgccctgtcgacgct
caacgtgaataccgagcgcccgttcctggcggtcgcgccgaatacgcagttctccccgaccatgttgatgcccgccggcg
ccggccaggcccacgagaaccggcagccgtatctggcggtgaacttctgcatcgcactgtcgggcaactaccccgtcttc
aattgacctgattagcacgatctttcagcacagttgcagccagtgagagccgaccggtcgatgctaggaccgtcgctcca
ccgagaccagatcatggccatgaatcgtgtgcagttccaagccgggctgtcgttgccggcgttcctcaagcgctatggca
acgcgcagcagtgcgagcaggcgttggagatctcgcgctggccacagggctttgtttgtccgcgttgcgccgctaacgcg
cacagtcgattccagcgtcaaggcaccacgtactggcagtgcacggcctgctatcgccagaccagcctgcgctcgggcac
ggtgatggacaacagcaagctgccgctacgcacctggctgcttggcatgtatctgctgggccagagcaagacgaacctgt
cggcgctggagttgatgcgacacctgggagtgagctacccgacagcgtggccaatgaagcacaagctgatgcaggccatg
acccaacgcgaggcgaaccgcaagttgggcgggatcgtgcaactggacgatgcctacctgggcggagaacgcaacggtgg
caaggccgggcgcggctcggagaacaagcgccctttcgtgatcgccgtggagaccactgaagacggtcgtccattgcgcg
cggtgatggatccggtcccaggcttcaccaaggcggcgctgtcggaatggatcgggcaacgcctgcatcctggagcagat
gtctacagtgatggactcggtgcgtttcgagcactggaagccgagcacgcgcacaccgtgatcgaaggcagcggtcgaag
tcgctgcgaggcagagaacgcacgctgggtcaacgtggtgttgtccaacctaaagcgtttgctggacggtgcctatcacg
ccttcaaattcgccaaat---acgcccagcgctacctggcagagacgatgtggcggttcaaccgccgtttcgatctgacc
cggctggtgcccagcttgctggccgccgcagccgccagcaagccgtggtccgagcgggccctgcgtgatgtcaccctgtt
caccgctgaaagtgcgtgctaatcaggtgatggtttgcctgctcacaagacccgtggcgtgcgcgatgacgtggacagcc
tgaagggcaggctgacgctgcatttcctgccgggtgacgcaccggacttgaatcccgacgagttggtgtggagctacacc
aagcgcacgggcgtggcgtggcgcccgctgcgcagtggcgagaagctggccgatcgggtgcatgatcagttgtccgacat
tgcagctcgaccagaattggtgcgctcgttcttcaggcatccaagtgtcgcctatatttctgacttatgagtaacgtgtc
gccgcctgcgcgttgtcggtggtgatcacgccacaggccagacggccgccagcgttgccggtgggctgggttttgtaatc
gtccgcatcggcatgcacgatcaccgcgtggccggcgatatcgaactggttggccttagcgagattgacgttgctggaca
ccgggccgtcgattgtgacgttgccctgcgcatcggacttgatgttgagcatgtcgccgccgtgatgcggttcggcgctg
acgttgccgtgatcggactgggacgggttgaagtggccgccggcgctgctgccgtccggtgcgctgcaatcgcccttttc
gtgaatatggaagccgtgctcggtgttgggcttgaggccgctcagctggccggtgacacgcaatgcgccatcgacagttt
tgaaggtcaccgtgcctttgacgtcattccccttggtcggcttaagctcggcggttgcggtggtagtggccgccgcttcg
gtgaccatggaggcggcatgttcgccgccgtgcgccgcttcggccggcgtgctggcctgcggggcgggtgccgggtcggc
cggtgccggctcgtcgcgcttgcaggcggtcagcaccagagcagtggccagaaacagggggcggcggaagaattcggatg
gagtactcctgaagaagggccgcagttgcagccattgacgccctgactcagggctgcgaagggggcgtgccccgtttggc
gacacgaatgacgccgcaggccagacgcacgccggcattgccgctgggctggctgcgatagtcgtcggcgtcggcatgca
cgatcagcgacctgccgaccacgtcgctcggcgcgccgtcgcccaggctgatgcccgacagaatcatgtccagatgcact
accccttcggcgtcggcacgcagattgtccatgtcgcccagattgtgcggaccgctcccggcacgcccgtgcggcgtacc
gctcggattgaaatgcgcgccggcactgctcgcatcggccgcgctgcaatcgccgcgttcgtgcacatgaaatcccgaca
cgccgcccggacgcagcccgccgatggtgccggtgagacggatgccctgcaatgcaggcaccagcaccacccggccgctg
accaagctgcccgaggccgaggccagcaccgcttcggcctgttgcaccgggcgagagggcaccacgcgtgcggccggcgg
tggaggcgccttcggcggcgctggcgtgctgctgcaggcggccagcgccagcgcggtgagggcaacgatcgtcggcgacc
gataacgcatcaagcagttctcctgatcaggctgaaaacctatgcgggcgcgtgttcacatgtcatgaaatacgcccagc
gagggctcaggagtttacgaggttgcaatgggtggccgggtgtttgaggcctggttaacgtgcacgctagctgatatgtg
gaagtgcaaagcctggatcgcgcccgttacttccttctctcgccgggacgccgtcctccttcgtgggtgagaaggtggcg
cgcagcgccggatgagggtccgggcgaagcccggtggcggttgcgtgcgcgaaggtgggccgcgtactctcgccccagcc
cccgctccgcggcgcggacgctccacgacacgcgcaccttcggtgcgcaagccgtgccttgtcgctccagtgggagaggg
ctcaacgccgcgcgtggtctgatgcgcgattgcgatatgcgtgtatcgcttaggcgtcgattctttttcaagcacgagac
cttccaacgggagaggcctcgggcaaccttaacggggtttgcgccccggaccgagtttgcgggtgacggtgttacggccc
aggcccaggcgggcggcagcttcggcgcggcggccctgggtgagttgcagtgcggcttcgagcagggttttgtccaggcg
ttcgcgcgcttcggcgtgcaggccctgggcgccttcgctcaggcgttgtgcggcccagctggagagcatgtcgtcccact
ggccgtcgctgcggccgctgcggtgacgacgtccaccacgtgccagtgcggcttccacatccaccacgtcgatgatgtcg
gcggtggccagcgcggccagacgccagcacacgttttccagttcgcggacgttgccgggccagtcgtattgacgcaggtc
ttccaacgcggccgacgacagccgcttgggcaacatgtcgagcttgcgcccggccatggtcaggaagttctcggccagtt
gcgcgatgtcgccacggcgttcgcgcagcggcggcaattgcaggcgcaccacatccaggcgatgtagcaaatcggcgcgg
aagcggccttgttggaccaaggcttccagatcctggtgggtcgcggcgatcacacgcacatcgacgcggatcaattcgcg
cccaccgacgcggaagaattcgttctctgccagcacgcgcaacaggcgtgtctgcagcggcaacggcatgtcgccgattt
cgtccagaaacagcgtgccgccatcggcttgttcgaaacggccgatatgccgtttggtcgcgccggtaaaggcgccggtt
tcgtggccgaacaactcgctttccagcaattcggccggaatggcggcggtattgagcgcgacgaagggtttgcgcgcgcg
cggcgattcgttgtgcagcgcgtgggcgaccagctctttaccggtgccggtttcgccgttgatcaagaccgacagcggcg
cctgcgccagacgtccgatcgcgcgaaacaaagcctgcatagcgggcgtgtcgccgatcaacgaggccgagccttcggcc
agccgggtggcgaagatttcgtcggcacccgcatcggcatccggcagcccgcgtgcggccagcgccaccgcatcgtccag
gtcgaagggcttggacaggaactcatgcgcgccgccgcggaaggcgccggcggtgctggcaacgtcggtataggccgaca
tcacgatcaccggcagttgcgggtgtttggctttgagcttgtcgagcagggtcaggccgtcttcgccgggcatgcgcacg
tcggtgaacagcaggtccggcgtgggccgcatggcgagcgcctgcagcgcggcggcagcgctgtcgaaaccatccaccgc
gtaaccggcatcgcgcaaggcggtggacagcacgaaacggaccgaccggtcatcgtcgaccacccagatgtgggatacgg
cggcggcctcagccatgcagatgctccttgtcgtcattgccggccagctcgggcagcaccagggtgaaaacggtatggcc
cggacgcgagcggtaggtcagcgtgccgtggtgttggcgcgagacctgctgggccagcgccagacccaatccgctgcctt
cggcacggccgctgaccagcggcaggaacaggtgctcggccagttcttccggcacgccgccgccgtcgtcgatgatttcc
agccgcagcgacatcgcgtgcacgcggtcgcggatgcgttggccatgttcgacgcgggtgcgcagggtcacacgggtggc
gccagcctggaaggcgttgcgtaccagattccacaccgcctgggtcaggcggtcgccatcgcccagaatgtcgggaatgc
tggggtcgtagtcgcgctgcacctgcaccgaccagccgccctcggcttcggccaggcgcagcacacgttcaaggaccaca
tggatgttgaggcggtcatgcggccgcgccggggttggcgagagcagccgttcgagcaaggtgttgaggcgttcgatttc
ggtgccgatcagctcgagcagctcgcgctcgtcttcgtcgcgtcccgccgagcggcgtgcgagtagctgggcggcgccct
tcagtccggccaatgggttgcgtaactcgtgcgccagccccttgagcgcggcgctcaaggcattgggcaaggcgtgggtg
ggatccagcgcggggaattcgtcgaccgggtgggtttccagcaaccagccgccgtcgtccaggcgcgacagccagccttc
ggcaaagcgtggcgcgtcgttgggcaggcccagcgccagccggtgcagacgcaacacatcacgctcgtcgttgagcagaa
agcgtgcaagcgcatcgccctgcacttccagcgcggccaggggttgttcgaccaaccgccgggcaccgaccccgagccag
cgcgcgaacgccgggttgacgcccagcaggcgaccctcgcggtcggcccaggccaccggcgtgcccagactgtccagcga
tggcatggaggaggatgtcaacattgcaccaatttagtgcaaacggcagcgccgtgcatcaatgtcgcgcaaagcgaagc
gtccgtaaacaacataggggccggacagcggcgggtcgcaccgatccagcaagcatccgcgccggcagtcacgggcgtag
ggctggtcatgcagcccacctcggcagttgttccgcgcccaacggggcaagggggaaaacggacccggctgggcattccc
ggccgggtcgttgcgccacccgcagcgcagcagcatggccgcgggtgtgcatgctcaggactcgtacgcggcttcgccgt
gcgaggtgatgtccaggccctcgcgctcggcttcttcgctcacgcgcaggccgaataccagcttggcgaccacaaacccc
accaccgacaccacgccgatccagccgaccgtgattccgacgcccagcgcctggatgccgacctgatgaacgatgtcgta
atcgccgcccttctggccgcccagcgaggcagccgagaacacgccggtcaggatcgcgccgatgatgccgcccaggccat
gcacgccgaacacgtccaggctgtcgtcggcaccgagcaggcgcttcagaccggtgacgccccacacgcagagcacgccg
gcagccaggccaatgacgatcgcgccgaacgggcccaccgtaccgcaggccggggtgatgccgaccaggccggccaccat
gcccgaggccacacccagggcggacgacttgcccttgatgatcttctcggtcagcgaccagcccaggatggcggcagcgg
tcgccagcaaggtgttgaggaaggccagcgccgcaccggcattggcttccagattggaaccggcgttgaaaccgaaccag
cccacccacagcagcgaggcaccgatgaaggtcagggtcacgttgtgcggcttgatcgcctcacgtcccaacccggcacg
cttgccgacgaagtaggcgccaaccagaccggcgacaccggcgttgatatgcaccacggtaccgcctgcgaaatccagcg
cgcccaacccgaacagatacccaccggtggcccagaccatgtgcgccagcggcaggtagccgaaggtgaaccagatcgcc
gagaacaacagcaccgcgccgaacttggcgcgttcggcaaaggcgccgacgatcagcgcgccggtaatgccggcgaaggt
cgcctggaacaccacaaacacgtattccggcaggctcacgcccttggtgaaggtggccgccagggtttcgatggtgacgc
ccttgagcagcgccttgtccagattgccgatccacgcacctccaccggagaacgccaggctgtagccgtacagcacccac
aggatgatcagcagcgagaacaccacagcgacctggatcagcaccgacaacacgttcttggcgcgcaccatgccgccgta
gaacagcgccaggcccggcaccaccatgagcagcaccagcaaggtggaagtcagcatccaggcgacgtcgcccttctcca
ccaccggtgcggcctcgacggcagcggccggcggggcggccggttgcgccgacggcagcggttcggtggtgaccggcgcg
gtcggcagtggggtgatctggggagtggactgcgcctgcgcgctgcccatgccaccgacgatcagcgcgctgaacagcat
cagcatgcacgcgctgtagaaccgggctttccacccggcaaaaagagctgtcttcatacgaactccaaggctggtggggt
tagagcgcatcggcgccgatctcgccggtgcggatgcgcaccacctgctcgatcgcggtgacgaagatcttgccgtcgcc
gatcttgccggtgccggcggcgttctggatcgcctcgaccaccgcgtccaggcggtcgttggtgaccaccgtttcgatct
tgatcttgggcaggaagtcgacaacgtactcggcgccgcggtacagctcggtgtggcctttctgacgcccgaagcccttg
acctcggtcacggtgatgcccgacacgccagctgcggacagggcctcgcggacctcgtcgagcttgaacggccggatgat
ggcggtgatcaatttcatgcgcataccccgaatggtggaaagaaccggacggcattgcgccgcccggcgatgtcagtcac
ctcgatgccaaccccggcatccgatcgttcgcgattgcgcagacctcagcagatgccatgcatccgcctcgtgtgagagg
tcaggcccgcgccacgcgaactgtgtgctctctcaatacccctgcaatccacggccggtgccatggatcgctcgaacacg
tgtgcggcgatggcggaggtgggagggggggcctccgccatcgcagcggtggaactcagttgccgtagtacagctggtac
tccaacgggtgggtcgcagcacggaacttggtgacttcctgcatcttcagcgcgatatagccgtcgatgaagtcgtcgct
catcacgccgccggccttgaggaactcgcggtccttgtccagcgcgtccagggcctgatccaggctggagcagacctgcg
gaatcagcttctcttcttccggcggcaggtcgtacaggtccttgtcgctcggtgcgccagggtcgatctggttcttgatg
ccgtccaagccggccatcatcagcgcggtgaaggtcaggtagccggactgcaacggatcggggaagcgcatttcgatgcg
gcgcgccttcgggttggtgacccacggaatacggcacgacgccgagcggttacgcgccgaataggccagcatcactggtg
cctcgaagcccggaaccagacgcttgtagctgttggtgccggagttggcgaaggcgttgatcgcgcgggcgtgcttaaag
atgccgccgatgtaccacagcgccagctgcgacaaaccgccgtagccgtcgccggtgaacaggttgacgccgcccttggc
cagcgactggtgcacgtgcatgcccgagccgttgtcgcccacgatgggcttgggcatgaaggtggcggtcttgccgttgc
ggtaggcgacgttcttgatgatgtacttcatcgtcagcagttcgtcggccttctgcaccagcgagctgaacttggtgccg
atttcgcactgaccggcggtggccacttcgtggtggtgcacttcggtttcgatgccgacctgttccagcgtcttgatcat
ttccgcgcgcaggtcgtgcagggtgtcggtcggcggaaccgggaagtagccgcccttcacgcccggacggtagccgctat
tgccgccgtcgtacttttcaccggtattccaggccgcttcttccgaacccacctggaagaaggtgtggcccatgtcgttg
gcaaagcgcaccgaatcgaagatgaagaattccggctccgggccgaagaacgcctggtcggcggtgccggacgacttcag
ataggcctcggcgcgcttggcgatgccgcgcggatcgcgctcatagctctgcatggtggccgggtcaaggatgtcgcagg
tcagcacgatggtcggatcggcgaagaacggatccagatacgcggtgcctgcgtccggcagcagcaccatgtccgactcg
ttgatgcccttccaacccgcgatcgaactgccgtcgaacatcttgccttcttcaaacagcgccggctcgatgatattggc
cggaaaggtgatgtgctgctgtacaccacgcatatcgacgaagcgcaggtcgacgaactcgaccttgttgtccttgatca
gcttttcaacattttccacggacatcggaagaaacctcaggtaggagttaagtggctcgtggccggtagctcagcaggga
ccgtgccaagccatcgagcttcacaagcccttgattttgcttgcgtcgctcgcggccgcggacgttggctagcaccataa
tagtgcaaataatcaaacacaaagcaccaatatggtgcgttctacaatgcactatcctgacggcttccccacccctctcc
agtccgatgtccgatctgatttccgccctgctgttgggcattctcgaaggccttaccgaattcctgccgatctccagtac
cggccatctgctgatcgccgaacaatggctcggacgccgttctgacttcttcaatatcgtcatccaggccggcgcgatcc
tggctatctgtctggcgctgcggcagcggctgtggaccctggccaccggcctgggcgagcgcgacaaccgcgattacgtg
ctcaaagtcagcgtggccttcctggtcaccgcggtggtcgggctgatcgtgcgcaaggccggctggcaattgcccgaaac
cctgcagcccgtcgcctgggcgctgctgatcggcggcgtgtggatgctggtggccgaacacgtcgccggcaagctgcccg
agcgcgacgtggtgacctggaaggtggccatcgcggtgggcctggcgcaggtcgtggccggtgttttcccaggcacctcg
cgctcggcctcgacgatcttcatcgccatgttgctgggcctgagccggcgctcggcagcggcggatttcgtgttcatggt
gggcattccgaccatgttcgcggccagcggttacgcgttgctggagatgtacaaggaaggcggtttcggcaccgaacact
gggccgatgtggcggtggccttcgtggcggcgaccatcaccggttttgtggtggtgaagtggctgctgagctatatcaag
aagcaccgtttcaccgtgtttgcggtgtaccgcatcgtgctcggcgcagccttgctgctgtggctgccggctgcggcggg
ctgagacctaacgacaactgccgggcctgcacgtcgcgatcgcggccaggtgcaggcccggcgcccacgtcgtgacgccg
gtcattgccccgggcgcacgctggcggtatcactgacgcatcgattcccgggagctgcacatgcgtgccgtgttcttcgc
ccctgcactgctggcggcgggcgtgacggcctgcggatcgggcgcgtcgccggagctgcccggcgccaaccacgctgctg
tccggatgcctgtcatggcgagccctgacacggatgccctgccgttgcgcaccgccttgcgcgcacagcactggcaattg
cagcaggccagcgatgcgcacggcaccgccttgcgcagcctgttcgtcgacggcctgccagccgtgcaactggacttcaa
cgatcagcgcatccaggtcagccagacctgcaacgcgttgggcgccatctacagcgtggcccaggcgcaggtgcagatcg
gccgggtggtctcgagcaggcggatgtgcgccgacgcacgccggatggcgcaggaacgcgctgccagcgacctgctgtcc
ggccgcttcgccgtggtcatggacaccgccgcggccgcgccccggctgaccctgacccgcagcgatggcacccggctgat
cttcggcggcacccccacggcagacacccgctacggcgggccggggcagacgttgttgatcgaagtggccgcagacaccg
tgacctgcgcgtccgacccgacgcgtcgttgtctgcaagtccgcgagcagacgcaggccgaccaatcggccacacacgac
tggcagccgttggagggcacgatcgacggcttcgagcacgaggacggcatccgcaacctgctgcgggtgacccgctaccc
ggccggcacggaccggaacgccgaccaggtgtacgtgctcgaccagatgctcgaagccagcagctagccccgcgccagcc
cagcattgggcctgtcagcggcgccgcgcgctgcgacgccactgcggcgcgtcagaactggatcaggaccttgcccacgt
gttgcgccctggcgacgtaatcaaaggcctggggcgcctcatcgaaccggaacgtgttgttgtgcagggtcttgatgcgg
tgctgctcgatcgcacgcagcaggtccacgaacatcgcccggcttgcattggcgatcccgcgaatggttgcgttcttgcg
gatcaacgacacatagtcgggaatcggcgaagaggtgccgggagtgacgccgatcaccacgatggtcgcgttggcagctg
ccaccttgatcgactgtcccagggtgtcctgcccgccggtctcgatgatgacgtccgcgccgccgccggacagctgcgtc
acggcatcggcccagtcgggatcggtgcgataggtgacggtgatgtcggcgcccaggcggcgcgcgagttcaagcttctc
gtcgctggatgaggtgatggcgacatgggcaccgtggcgcttggcgagttcgagcgcggccatcgagacgccgacggttc
ccagacagagcactaggtcgccggccttgatcctggcgacttccggcgtgccaggcggtgactgcggccgatgccagcgc
cgcgacatcttggtcgtccaacgacacgggcaccttgatcagcgcggatgcaggcagcaccaccgtttccgccagccagc
catcgtgggtcacgcccagatcgtgggcgaacatctcggcgcggaacctgccgtccagccaggcggggaagtgcccgctg
acgacacggtcgcccggcgcgacgtcgctgacgcctgcaccgacggaggtcacgatgcccacgccttcggcaacgggaac
gcgcgtttcgacgagcttgccggcgtaggtgcctttcaggatctgcaggtcgcggttgatcaggccaaccagtcgcggcg
cgacgatgacctgacccggccctgcgactggctcgaacatctcggccacgaccaggctctcgaggccggtttgattgcca
atctggaatgctttcaagggggactgcctgtactgagacgccggccgaacgtggctggcgtcgtcggggatggcgcattc
gacgccatcgtcgcgatgactcagcgcagcgctgggttcaacgtgtaggtgccatgcaacgcggcttccgccagcacatg
gccctgaatcgccgacagcacgtcggcggcggtgaagcggtcgggcaggctgagcttggcaacgtccagcgcgaacaccc
ggaagaaatagcggtgcatgcgcaggtcgttgaacggcgggtacgggccgtcgtagccgcggtagtcgccggccatgtcg
gcattgccggcgaaccactgcgtgtaggaattcaggccctgccgggcaccggccgggccgggcggttgctgcttgccctt
gaccacaaagccgtcgctgcagctgccggcggcaatctcatgcacatcggcggagatatcggccatcgcccaatgcacga
aatcggtgcgtggctgctcgactggaatctgcaggtcgtcgcggccgacggtgtcgggcacggtcggtacatccgggtcc
aggcacaacagcgcgaatgactgcgtaccggtcggcacctcgctccaggccaggtgcgggttgcggttgggtgcgaagcc
atccggcgtaccggcggcaaattccacagcgatgggcttgccgttttcgatgctgttgctggtcagacgcatggagggtc
tccgagaaaagcgatacggatcagggtgcctgggtccgggccggagcgaaagacatcggcatggaaccttctgatgcgct
cgctcgggtttagcgctgcccgcgcactgcgtctgcaagcaatgcgacaatcacgagactgcagccacgcccacccggcg
gtgagcgcaaccgctctgagcgccattcagtcctgcgggtagccgaagcgcacggcaatcagcgtgagcagatcgaactg
cgcgccaagcacgccgcggtaattgcgccagcgaccggcagccaaccgcgtcgggccacgcggttcgaccagcgggaagt
tcagcccgaacgcctgttccagcgcggtggaaatgccctgcggatcgttttcgataccgtccagccgaatgatccggtgc
gggtacagatcgcgttcgtgcaagacggccagctgttccagcgcgatcagcaaccaatcggcggcctgctgtggggattg
cagtgccagcggcgcggaggcaccggccgagagccagtccagcagcatgtcgcgcgggtcgcgcagcgcaatcgccagcc
ggccctcaggcagatgcgggcgcagcgcggtcaacaaggtgttgtcccaccacagcagccagtcgatgacgttgccatcg
tcgatgccgcgacgcggcagttgtgctttccagccttccaccagcgccgtcggtgccagttcgcgggaggccaactggtc
gagcgtacggtagctctgcagcgcatccgacggcggcgtggtgccatagcggtcgccgcgcaccagtggggtggccgcgt
ccatcaccgcgatcaaacgttcgacatgcgagccgggcgtgccccacacgaacagcgggcgcgcggtgacggtgtcgggg
atggtcaccagcgcaggccactgcgtcggctgtttggcggcctgcggcggcaacggcaaccggtgctgggcctgctcgcg
gtggaactgcatccaggtgcccacggcggcatcgggctggccggcgcggtcctgcacattgcccagccacggccgcagca
cggtctgctgcggcgcaggcagcgattcgatcaacgattcgacgcaggcgatggccgccagcgggtcgcgctccagcaag
gcttcgacaatgcgctgctcgccgctgatgcggcccggctccaccgccacgatctggcgcgccaccatctccgctgcgtc
gccatggccctgcatgtcatgcacgcgcatcagcgcctccagcgccggcaggtgctcgggcatggccagcagccagcgct
cgatcaccgcctgcgcctgcggcccaccgaccggctccaccgccaggcgggccagccacaggtcgtgcgccgtggccgac
gtggccagcgccgcatccagggtgtcgcgcgcatcgtccaccgcgcccagccgcacccaggcggtaagcagcgcatgcag
cgtgcggcggtcggccggccagtgcgccagtgccaggcggagatgggcggcggcctgatcggggcgaccggcctgcagtt
ccatctcgccggcaagccggcgcatggccggcagatcgccgccgggctgctcgagcacgccctgcatcgccgccagcgcg
tcgtccagacggccctggcgctgggccagctgggcaatgaaggcgcgcagcgcggtgcccggcggattgagctcgatcac
gcgctcgaacgcgcgctcggcgaatgcaaaatgctctttctgcagatacgcaaagcccagcgaaaacagcacgcgtgcat
cgtcgggcaactgctcggcggcgcgggtgagcaacgacagcgcgcggtcgctctggctgcggcgcatctccaccacgcca
tcgaccgccagcaattgcggatgctccggcaccaggcgcgcggcagtgcggctgagccgctcggcctcgtccagatcgcc
acgtgccaccgccagatgcgcctgcatcacgtaagcattgaactgattcggatccagcgcggtagtgcgcgacagcgccg
catcggcggcagacagatcgcgcgtcgccaacaacgcaccggcacgcagcagatgcaggtcggcatcttcgggggtcagc
atcagcgcggtgtcgatgctgcccagcgctagccccggctgcccttgctgctgcagcgccaccgccagccagcggtgcgc
ggcgacgtcgtcgggcgcggcggttgcccactcgcgggccagcgccactgcatcgtcggccgcattgcggcgcagggctt
gaagaatggcgtcttgcatgacggcggtgggtccgggacaaaccgctattgtaacgatgcggggtacggcggctcgcggt
gcgagggatgctggcgtttagcgccacgccggcctcttgtgcaaggcgtgcgtcgtcgcccttgaactcacatcgaccga
tcgcgccggtcgggcggttgaacgcttggcaacttccgacgcagcacgctcgcgccatgagccacgcagagcgccccaaa
acagcaactggcccatgtgccagcgcgcagcttcgacgcccatgggaaccgatcctgcgcgtcagcggaacaggatttcc
ccagtctgcaggtaggtgtagaagctgatcgcgctgaagtagaccatcacgcaaccgacaaccacgaataaaaaatcaac
tactgcatccatctacggatgtcgtctcagcatcatgcgcgagctgacgtcagccgctcggccacccagcgttcggcgaa
gccgtcgccgcgggcgttttccagaaagccgcaatggccgccccagcgcgcgatttccagctgcgcatgcgccggcaact
gccaggcagcgaaatcggcgaacggaatcaccgggtcgtcttcggccatcaagatgtcgaccggcacctgcagattggcc
aggcgttcgccgtcaatcgaatagctgtcgaaatacgcttccagtgagccatgcccggtgtgcttcaccgccagccaggc
catcagcccgcgcatgtccagcgccagggtggcgtcgtcgtagctgtgctggtcggggaacaacgcgcgcttgcgcagca
gcgattcgcgccatttacgacggaaataccagtcgtagaactgcgggcccttttccaactgaatcatggcggcggccggg
tccagcagcgggcacaccgccgccacgcgcgccagcggcaggccggcagcgggcgcacgcagcgccagtcgcaacgcgaa
attgccgcctagcgaataccctgctgccagcaactgcggcgcaggaaaacgccgccacagatcgcctgcggcattgacca
cttcgtcgatgcgatcggagtggaacaggtccacattgagatggtgggtgccgccgtggtcgcggaagttcagccggaac
acttggtagcccaggccgagtacgcgcgctgcggtcaggcacatgtaattggaatcggcgctgccctcccagccgtgcag
caacagcacggtgccgcgcggtggcgcgtcgccgcgcggaacgctcatccagccctgcaggcgcacaccgtcaccgccat
cgagaatgtgttcgctggtgacagcgccgctggcggcgagcaactgacggctgcggatgcgccgcaagccgctgctgccc
agcaccgattgcacgtgcgggttgcgcagccagcgtggcggcaggtagtcggcggcgttcatgcgctaatcgcaccggcg
tcgcgacgggccgcaggagagaggcgcgtgcgcatcgtcagctaggactccatcgcggcaacgatccgttgcagcgaggt
gtcggccagtcggcgacggccttcgatatccagcgcgcgaatcggctcaagaaaatgcatttcggccagccgtgacggct
cgcccagcaggcgcaggatgttggccaagaaactctcgcgttcaccgaacgccaccaccgcctgcgcactgccgcgcaca
ccgtaacgcagcgccaccggctgtaccggcaccccggcttccactgccgcctggaagatgcgtgcatggaacgggccgac
ctcggtaccgccgcgggtgcgcccttccgggaacacaccgaccggcttgccgctttgcaggcgcagcagcatttcctgca
gcactccgcccagcgattcggtattgccgcgctgatggaagatggtctggccaatggtggccagccagcccaccagcggc
cagtcggcgatttcgcgtttggccacaaaccccatcacgcgctggctgtgcagcatgggaatgtccacccaactgacgtg
gttggccacaaacagggtcgcgcccgacagcggcgtcccgaagcggcgcagccggaagccgaacacgcgcatcaggttgc
cctgccaccagcggatcatccgctcgtccagggtgtcgtcctgaccgatgcgaatccgcgccagcggcggtacaaccaca
cacaacatggcgaccggcaggaacaggcccacatgcagcaacagcaacggcacccgatacaggtaccggagcaaacgcaa
cggagcgccagcgtcgcgcgtggcgtccggggatgactcgctcattcgacgaacggaaccggtaacgggggggaaggaag
cgcgaccattgtgacagcaacgtggaccccgcgcactgccggcagcgggcgacgctgttccatgcatgccgctgccgggc
gagctcagccattgccgcgcgcaaccaccgccagggtcaaccgcgacacgcagacacgtttgccgaccgggttttcgatg
gtgatgtcccagacgtgcgtgctgcgccccacgtgcaccgcgcgcgcggtaccggtcaccagcccctgagtggcagcgcg
caggtgattggcattgatctccagccccacgcacatccgggtcgtcatatccacacacaagttgccggcgctgctgccca
gcgtttcagccagcaccaccgaggcgccaccgtgcaacaggccataaggctgcctggtgcgcgcatccaccggcatggtg
gcgcgcagccaatcgtcaccggcttcggtaaacacgatgccgagatgttcgatcaaggtgtcgcggctggcggcgttgag
ggcgactagatcgacgggttcgcggaaggtcatgggctgggtatcgggtatcgggtatcgggtatcgggtatcgggtatc
gggtatcgcaagagcatccaggtgcctggggtgcgatgcaagattgcagtacggctggctgcccacagcaaccagaaatg
atgcgagtgcgttgaacacatccgtctgcgacgggcgcagcttctcagcgctaccctcttgcgtgtcgattcttagcaaa
ccgcgcacatctatggcaatcgaccgacaacacagcgcaacatcgcgcatcaatccatcttcatcagtgcaacacgtcag
caaatcaaagaatcggcaccagcccggcgccgaaggcggtgagcatgcgtaccaaaagccacttcgggccgacattgacc
tccgggaagtcgcccaccgcgacgtagcacttacggaactgcgtatcctggcgcttgagcgggaacaagcaatccgggcc
gggctggaactcgtaattggtggcgtagcgccacggccagaagtccagcaccggcaaggcttcggaagctttacccacgc
tgtagttcaatccgctcaacatcggcggcttttcgcgcggggccaccgtccaggcgttttccggcgacatatcgcgttcg
atgctggcggccagcgcctgcgcaaagcgcgcgtcgtcgatcaccacggccgcttcggtgttgtagttctcgctgcgcgg
gtcgaagttgtgcgtgccgatcacgccgatgcggcgatccaccaccagcgacttggcatgcaagcccatgcgcgcaccgg
cgcgggtcaccggcagcggcttgttgaccgcacgcgtgcccaggaacgagggtctcgtttcggtacgcagcacgcgccga
tcaacctcgctaccgcccggcgcgcggccaccgctgccgcgtagcacgctgccagcacgtgcgcttgtgttcccgtctgc
accgctgctgccgcgcatcgcattgccggccgcactgccgccgatcaggcgattggtgcggctgtcttcgttgatgtcgg
aagcagggttgagtgtatccggcaccaggttggcgtaatccaccggaacatcgagcgggaacggcttgaactcgtagatg
ttgaagcccagctcgcgcatgttgcggcgtttgaacttgtacgacagcgcatacacgatgggattgtcggtggcggccag
gctattggtcgacaccacgatgcgcggcggctgcgggtgcgtgcgcagcgtgcgaaagatcgcctgcgccgcgtcggaca
acaccagatacggcgtctgcagcagcacttcctgctgcgcgccggcaatcaggccatccagttccggcgccgtggaaacc
gccttggcagcatgttccttgcggtgcttttgcggcagatcggccacatacagcacacgctgcaccggcatggccggggt
cacgaaggcatcgcgtacgaactgcggatcgcgcgcttcgcgatccacacgcgccacccggtcgggccggcggaagttcg
ctggcggcatctgcggtacgccctgctccagcagcacgcgcccgacatcgttcaaacgctcggccggcacactgcgccgg
gcacgccagaacgcatcgaaattagcggccatcgcacgaacttccggaccggccagaatcacgtcgcggtcgcgaaagtt
gtactcgctgtcccactcgtaatagtcgtcctggtaattgcgcccgccgaccacaccgagcacgtcgtccaccaccaaca
gcttgttgtgcatgcgctgattgaagcgacggaagcagcacagcacactgccggcatagtcgaagtagttgagtttgacc
ttgccgaaggtggggttgtagatgcgcagctgcaggttttcgtggctgctggccagcgcaccgagaatctgcagatcggc
gatcgccgacagctgatcgatcaggatgcgcaccttgacgccgcgttgcgcggcgtccatcagcgcgtccatgatcatgc
gcgcgctgtcgtccttgtcgaagatataggtctgcaggtcgatgctgcgggtagcgctgcggatcagattgagccgagcc
accagcgattcttcgccgtggtcgacgatggtggcgtagtgccgcggcgccgccggtgtggaggcggtgatcgcctcgcc
gcccagcgcgcgcagcggcgaaggttgcgcgcaacgattggcctgggtgcaattcaccacggtactgcgtgccgcagcgg
cgacgccggcagcacggttgcgttcggtttgcgacaggctggcgcatccggtgccgagcaacaccgttgccagcacgaga
accctcaacaggcacttcacgggtgccgcgcctcctgcaagcgcccacgcagaatgaacgtcaccccgtcgcccagtgcc
atctgccacgcattcattccgtaacgtccacgcaggaccgtacctcgactgatcacgtcgcaatcatagcccgtccgggt
gcattcggccggaagtacatgcagggtctcgatgtgggtgattccgcggatggtcaggttgccggtgatgtcgccaccgc
ccttgatcacatcgtcggtatacggaagcgactcgaattcgacgaccgggtagtgcgcaacatcgaaaaaatcctcgccc
cgcatccagctggtgtaacggtccttgcccgggatctccacctgggtggcatccagccagaaccgcacctgcttgcgttt
gtccggcagttcgaccacttcaccgcgaaaccgtgggaaaaacccctcgatcttcattccgaaacgggttttgatctcga
atccgaagcgcgattgcgccgggtcgatgaaatgcaccttctgctgcgccagacaaggcagtgtgacccagagcgcgagc
caggcgaaccagcgcagcgacgatgacacgggtcaaggccaccagaaggcggtcaggcgggcgatgcccggctcgatggt
ggcgtccagcggcaaagccagcaacgcgatcgaggcggtgggcatgccacggtaatcgccggtctggccgctgtgcatca
gcgccgccagccgttccaggccgggattgtggccgaccagcagcaggcgctcggcctcgcgatgttcgtccaccaggctg
gccacggtgccggctgtggcctcatagatgcgctcgtccagccgttgttcgatatagccggtgagctcgagcaccgcctc
cagggtttcgcgggcgcgccgggccggcgagcacagcacccggtcgggcaccagccgctgctcgcgcagccagagtccgg
ccgcttcggcctcggcgatgccgtgcggggacagcgggcgatcaaaatcggcctgaccggtatcggccggttcggcatgg
gcgtgtcgcaacaagatcaattcgcgcataggaacttcccggttctaggacttcttgagccacttgaacagcggctccca
gtcctgttgatggtcgcgcacctgcgccgagcggtagtcgaacaagctgcgtcccaacccggccatgaccacgtaggcct
gggtgtcgcgcagttgcgtcaccagcgggtacggccagctaccgatcatgtcggcggcctgttgcgaggtctgggtccaa
gggcgggcgcgattgagcaccaagcccaccggcagtttgcgctggtgcacgcttggcaccttggccagcgtgttgagaaa
gccgaccaccgcttcgatatcgagtgccgaggacaacaccggcaccacgatggcatcgacgtggtcgaggaatccgctga
gatcgtcggccattgccccggccggcgcatcgatgatcaaggtatcggtgccgtcgggcaccgccgcctgccagctgcgg
cgtttggtggcgtcaatcggcagtaccgcactttccagactggcgcgacgctccacccagcgggtggacgagccttgcgg
atcggcatctgccagcacggtgcactgaccttgcaacgccgcatgtgcggccagattggtggcgatcgtggtcttgccga
cgccgcctttggaggcggccaccaggactgtcttcatgcacgcctcacttccgggagcaagccggcagcgtacaccgcgg
caaggtgaggaagtagtcgaaacgcgtgaaacgccttgatggcgtacaggcaaggacagcgcagacctccagccgatgga
tgcaaacgccttgtgccgccagtgcgcgcggcgatggctgcacacctctcacccagcgcaagatcgtctccgcgtattgc
gcagaagcaggagtgctgtgcatgggcgatggcgtggtcgcaatgcagcatggcagcggcattggacctcggcgtgtaac
cgagcgaccggacgcaagcgcatgcagctgctgtcccgctgccgcacggcgcatgtcagcgccgcagccttacgccacca
accgcgccagcagccaggcccacgcaggcagcgtcagcaacgacaacaaaatgctgtagccaaccatcgctgcagccagg
cgtggcgccagccggtgcgaaatggccagcgcggcggcagtgatcatggtgggcatggccgattcgagcacattggtctg
cagcatctggccgtgcaggccgagtacccaggacagcggcaaggccaggaccggcatcagcaacagcttgaatatcaggc
ccaccgccagcggcttgagttcgtccgcgggcaggcgcagctgcagcgaaaaacctaccgacagcatcaccagcggcaac
atcgcatcggaaaggttcttgaggcctgagccaatccagttcggcggttgctcgggcatcagcgtcagggcgaacagcag
cgcccacaacggtggaaactgcagcacccgcatcaggatcagccgcccggttggcggggtatcgccgctatagcgggcca
gcacgtacagcccgaacgtagacagcaacacgaaggtgccgaactggtcgtaaaccactgcatagggcagcgcgtgatcg
ccgatcagtgcgcgcaccatcgggaagccgataaagctggaattggtgaacaccacgcacatcagcagcgcggcgtattc
ggcgcggccgaagcgcagcaggcggctgcagccccacagcaacggcacgatgatggcggtgagcaaccacggcgtggcaa
tcaccccgcccagcgatgcgtccagatgcagccgcgggacataggtcagcaccgacgccggcaggcagatgtacagcacg
ataaggttgagcacatcggcgctgttgtcgggcaacacccgcaggcgggcgaacagcaggcccagccccaacatggccag
aatcaaggcaaatacatctaccgccatggcgcgtgatcgtgtccgttggaaagccgtgcacaggatcgcatggcggcgca
cgtttcactggaaaagccagcctggcttggcgcaacgcaaggaagtgtcagtgaccgcatcgttaaacgcaaagtcgaag
gcgcggtttgctggctgcgttggtggatgccatgcgcaccgaccaactcgactggtccttttaccggcacagcgcccacc
caatgcaaacaccacgctgcgggacatccccgcagcgcagccaggcgcttacggaaacgtcggcggcttggcctgccagg
ccgcgaagacctcggccaaggtggcgcgctctgcctcgcgccattccggcaacaggctggcgtagttggcggtgctgctc
caacggtcgggccaggtgcgcacggctgccgcataccactcgaccgcatcttgcttgcgccccacgcgccagagcgcgag
tgcagccgtcgtcggcaaccattccggcgtggccggacggccattggccaggttggcccattgctgcagcgccttgttcg
gctagtcggcacgcagcagatcccatccgtagttccaggtgatggcccggtactgcgggctgccgttggagaccagcgcc
aacgcgccttgatagaactcatcgcctaactgcatgcgtccatcggcgtaggccagcgacgccaactgtgcgcgcggatc
gaccgcacgggcgtcacgctgcaccatcgccgcaagccgctcgacgactgcatcgccctggccttgaaaggcgatcacgg
ccttggttgtgctgcggtcttcgtcgaaatagaactctttgggcttgggcaggctctgcacctgcgcaaacgaccacacc
cctccaagcagggccagagcggcccacgcgtatttccttctcactgtgtgttcccctgacagcaaaaggcccttcccgcc
cccatcctaaccgcagcgcgtcggctgcgcatccgcacggggacgggtgcgtaaaaggcgactgttacactttgcgtcgc
cgttttggaatccgtcgggtgcgtcagatagtttcagatgacaagcaccggggcccagccaccctttccgggcacgccat
gaccagtaccgctgcacgttcttctcccgactctgccaacacgccggagctcgaccaggtggatgcggattacacgctgg
accacaagtacacgcggaccgatgggcgcatctatctttcgggggtgcaggcgttggtgcggctgccgctgctgcagcgt
ttgcgcgatgacgccaccgggctgcagaccgctggcttcatcagtggctatcgtggcagcccgctgggcgggctggacct
ggaactgtggcgtgcgcgcaagcatctggacgcggccaaggtcactttcactcccggcctcaacgaggacctggccgcca
ccatggtgtggggcactcagcagaccaacctgttccctggtgcgaaggtgcagggcgtgtatggcatgtggtacggcaag
ggtccgggcgtggaccgcagcggcgatgtgttcaagcacggcaatgccgccggcacctccccgtttggcggcgtgctggc
actggccgccgatgaccatgcctgccgcagctcgaccctgccgcatgggtcggaagaggaattcgtcagcgcgatgatgc
ccatcctcaatccggccggggtgcaggacatcctggacatgggcctgctgggctgggcgatgagccgctacaccgggcgc
tggatcggcttcaagacgattgccgaaacggtggaatcgtccgcttcggtggacatcgacccattcgcacgcacgatcgt
gctgccggaggatttcgcactgccgccgggcggtttgggcatccgctggccggacccgccgatggatcaggagatgcgcc
tgcaccggtatgcgattggcgcggcacaggcctttgcgcgcgcaaaccacatcgacaaggtggtgctggatgcgccgcac
gcacgcttgggcatcgtgaccaccggcaagagctatctggacgtgctgcaggcgctggaatacctgggcctggatgcgca
ggcctgcgcgcagatcggactgcgcgtgtacaaggtcggcatgacctggccgctggaaccggtgggcatcagcgcatttg
cgcagggtctggaagacatcgtggtggtggaagagaaaaaagccttcatcgagcgccagatgaaggagctgttctacaac
tggccgggcagcgccggcgcacggccgagcattgtcggcaaatacgatgagcagggcgcgtggatcctgccttccaccgg
cgagctgacgcctgccaccatcgccggggtgatcggcgggcgcatcctgcgcctgctgcaatcgagcacgatcaataccg
attcgatccaacagcgcctgcgctggatggatgccaaggaagcggaaatggcgctgccgcgcgcgcaattcccgcgcgtg
ccgcattactgttcgggttgtccgcacaacacgtccaccgcagtgccggaaggctcgcgcgcgctgggcggtatcggttg
ccactacatggtgacctggatgaatcgcgccaccgacaccttcacccacatgggcggcgaaggcgtgacgtggtcggggc
aggcgccgttcaccgataccccgcacgtgttccagaacctgggcgacggcacttactttcacagtggctcgttggcgatt
cggcaatcggtcgccaccggcgtcaacattacctacaagatcctctacaacgacgcggtggcgatgaccggcggccagcc
agtggatggcacgctcaccgtgccggacatcgcgcatcagctgcgcgccgaaggcatccacgcgattgcggtggtcagcg
acgacatcgtcaagtggacgcggcggcgcgatctgtttcccaacgacgttgcgtttcacgatcgcagcgagctggaggcg
gtgcagcagcatttgcgcacggtcaaaggcgtgtcgatcctgatcttcgaccaaacctgcgcaaccgaaaaacgccgccg
tcgcaagcgcggcaagctgatcgacccgcccaagcgcgtgatgatcaattcgctggtgtgcgaaggctgcggcgattgcg
gcgagaagagtttctgcgtgtcggtcttgccgaaggaaaccgaattcgggcgcaagcgccagatcgatcagtccaactgc
aacaaggattattcctgcgtttctggtttctgcccgagttttgtcaccgtgcatggcggcgcaccgcgcaagggcaagaa
gcgcgataccaatacgctgctggacacgcttcccgagccgcccaggcgcatctcgctggagcggccctggaatatcctga
tcaccggcgtcggcggcaccggcgtggtgaccatcggcgcgctgctcggcatggccggccatctggaaggcaagggcgct
acggtgctggaccaaaccggcctggcgcaaaagggcggcgcggtgaccacgcatatccgcatcgcacgtcagcctgacga
catccacgcagtacgcatcgctgcaggcgaagcggatctggtgctgggctgcgacatggtggtggtcaacgattattggg
cgctgtccaaggtgcgcgatggccgcacccaggtggtgctcaacacctacgaagccatgccgggcaacttcaccacgcaa
ccggacctgcagtttcccgctgccgagattatcgccggtgtgcgcaccgcgctcggtggcaaggagccgttgttgctgga
tgccacacagctggcaaatgggttgttgggcgatgccatcgccagcaatctgttcatgctcggctacgcctggcaacacg
ggttggtgccgttgtcgcatgcagcgctgatgcgcgcgatcgaactcaatggcgcggccattgcgatgaatcagcaggca
tttgcctggggccgcttggctgcgatcaatctgccggcagtacggcgcgctgcgggtctggccgacaccgacgcgccagc
acatctacgcggcgacaccccgcaagcgcgtggccgaggcagctgggaagagcacgaccttagcggtcagggcgcgccgc
atgcgctggcgcaaaccgatgccagcacgctgcatggcgacctcgctgcaccggccgatccgctcgacgacgagcagctg
gcgcactcgctggacgacgccatcgcgcgtcgcatcgcgttcttgaccgactaccaggatgccgcctacgcgcagcgtta
tcgccacctggtcgagcgcgtgcgcgcgcacgagctgcagcgcgtgcccggcagcagcgcactcaccgaggcggtggcgc
ggtacgccttcaagctgatggcctacaaggacgagtacgaagtggcgcgcctctacacgcgtggcgacttccagcgccga
ttgcagcagcaattcgaaggcgactacacgctgcgcttccatctggcgccgccgttgctggcaaagaaagacgcgcacgg
caacctgataaagcgcgagtacgggccgtggatgttcacggccttcaaactgctggcgcggttgaagttcctgcggggcg
gcaggctcgacgtgttcggctacagcgcagaacggcggggcgaacgccagctgattgccgattaccgtgcaaccgtggac
atgctgctggaacggctggatgccgataacgtcggcctagctgcgcagatcgccagcattccggagcacattcgcggcta
tggccacgtcaagcatgcgcatctgcaggaagccaaggcgcgcgaagctgcgctgctggcgcagtggcgcaatccaaagg
cgttgcatgtggtgcagacggcatgatgtcgccgaacaatgacatttcattgatgtcatcgctcgatgacatatcgtgca
tatgattgattgcctgggcaggatcggcatgcagatgtaaccgatcggcgacattgcaccaatgtaaccgatcggttaca
ttgcagccatggatacggtccgcactccttccgatgtcggcaacatcatccgcgccaggcgcaaacgcctgggctgggat
caggctcgcctggcccacgaaatcggcgtgagccgacagtggatcgtcgatatcgagaaaggaaagccgcgtgcggaact
gcagctgatcctaagagcgctgcaggcgctggggctggagttgattctgagctcggacgttgctcagattccgccggcga
acgcacctgagcgcggcaccgtgacgccgatcgatctcgacgcgatcattgaacacaaccggtccaattcacgattggga
acgaccgttctcaatgcgtttaacaacaacatcttcaagaatcaattctcctcgctcgataggctgaaaaacgccgactt
gcacagaccattctcggcagtggatgctctagagcagtgtccggcacaggcagcatcagcagtagctctgaatagatatt
cctcgatgatcgatgcgccaaatgaaagaaatttggtgagtgagcccttgcaaaaacggttccccgcgcttgatcgtccg
acgattggcgagacaacgaaaatatccaaggtcatatcgaaaccttctaaaaagaaggccgatccgtgaggctggtcgcg
ctgatcgaaaaccaggtgatcggccatctggcgcccgatcagcatgggcatccacgattcacctacgcgccggactggca
gcattcgaaaaatgcgataccgctgtcgttgaaccttcccctcagcaaggagcatcatccgactgaggcggtcagtgcag
tgctatggggcctgctgccagacaacgaagccaccttgcaacgctgggcatccaggttccaggtttcgccgcgcaacccg
ctcgccctgttgtcgcatgtcggcgaggattgcgctggtgcggtgcagttcgtcaccgaagctaggcttgaggatgtact
gtccggtgccagcgatggcatcgaaccgctcaccgatggcgaactggaagcacgcttgcgcaggctgcggcaggacatcg
gtgcggcgcgccaagtcgatgacgtcgggcagttcagcctggcaggcgcgcaggccaagatcgcactgctgcacgacggc
ctgcaatgggccatcccggccggacgcatcccgaccacgcatatcctcaaaccaccgagcggcgaatacgacgggttcgt
cgagaacgagttgttctgcctgtgcctggcgcacagcatcggtctgccaaccgcaaccgcacaggcgctgcgcgtcggcg
ctgaaaccgccatttgcgtcaaacgttacgaccgcaccggtgttaacggagtgctgctgcgcatccatcaggaagatacc
tgtcaggcgctgggggtgatgccgcacatcaagtatcagaaccagggcggtcctggggtggaggcgatctcacaactctt
gtggacgcactcgtcgcaaccgcggcaagacgtagaaaccttgttccaggccctggtcttcaattacctgatcggcggca
ccgatgcgcatgcgaagaactattcgctactgctcagccaacaccggcaggtacggctggcgccgttgtacgacatttcc
agcgccctgccgtatccgcagctgcaacagcgcaaaatcaagatggcaatgaagatcggcagccactatcgctggtggga
tattcggccaggcgactggcggcaactggccgaaacgctgcatctggacgcaccggcctgcctggcctggatggcgatgg
ctgcaagcgccttgcccgatcaggcgcgtgatcttgccgtcgcacttcgagaggacggcgtggcgcatccggtcctggat
gcactggtggacgccatcgccgcttcctgtcaacgcacgcgcacactattgcaatcgaactgatcgatggcgacccgtat
cactcggctgcactcggccatggtcgctcacagcggacgcagcaggcgcaggccgaaccaatccttggcatccttccagc
catgggtgaccttgagcccggccgcggcggccagttcggcgaagcgcgcatctgtgtacttgtagctgtattcgacctgc
atcgcttcgccgtcggcgaaggcaatgtcctggccacccacctggacgcgctggtcgcgctggctgatcaggaaggtctc
gatgcggccgcgttcgcgcgcatacaccgcatggtgacggaagccgtccagatcgaaatcgctgccgatctcgcggttga
gccgcgccagcaggttcaaggtgaactcggcggtgatgccgaccgcgtcgttataggcggcttcgatcagcccggcgtcc
ttgtccagatcgatgccgatcagcgcgcagccgtcgctgcccatggtctggcgcatcgcatccatcagcgcgatggcggc
agtgtcggtgaaattgcccagcgtcgagccggggaagaacaccagatggcgccgtgccgggcgctgcgcatcgggcagac
gcagcggcttggtgaagtcggtgcagacaggcagcatctggatctgcggaaactgctgggccagccgtgcggtgctttcc
agcagcgcggtgcgcgagatttccagcggcgtatacgccaccacatcgcgcagaccctgcagcagcagctcggtcttgcg
accactgccgctgccatattcgaccacgtgcacaccggcgccgatggcctgggcaatcgaacccatgctggcttccagca
agcccagttcggtgctggtgaggtaatactccggctgccgggtgatcgcttcgaacaactgcgagccgcgcgcatcgtaa
aaatatttcgatggcagcgtcttgggcgtttgcgacaggcccgccaatgcatcggcggtgatgtcgtccggctgtgggcg
caggtcggtcagcgcagcgtgcgcgcgttgcatggcatgggcggcggcgttcaaggcagatccttggcaaggcgcacgcc
ggcaaattgccaacgcgcatcggaggggaaaaagttgcggtagctggcacgcagatggctggcggggctggcgcaactgc
cgccacgcagcacccactgcgcattcatgaatttgccgttgtactcgcccagcgacccgggccatggcgtaaagcctgga
tacggcagatacgcactgccggtccattcccagacatcaccgaacagctgctggatgccggtgtccactgcttcggcgcc
acgcggatgcagcgcatcggtgtcgacgaaattgccctgcaccgacatgccggtcgcggcctgttcccactcggcttcgg
tgggcaggcgcgcaccggcccagcgtgcgaacgcatcggcttcgaacagactcaggtggcagaccggcgcatgcggatcg
cgcgtacgccaaccgtccagcgtgaactcgcggccatcggcatcccagtacaagggatgttgccaaccttgcgcctgcac
catcgcccagccatcgctgagccaggcgacggcgctgcgataaccgccggcatcgatgaattcctggaactccgcgttgg
tcaccacgcggttcgccaacgcatgcgcgccgaccagcacgcggtggcgcggcgattcgttgtcgtaggcgaaggtgtcg
gcctgtggccaggctgcggccccgatctcgacgatctgttcgtcgcgcgcgtgccagcgcaacgtgctggcgacggccgt
gggtggcgcagcggcatcacgatacgccgtctgcaacggattgctccacagtgcatgtttgatgtcggtgagcaacaact
cctggtgctgctgctcgtgctggataccgagctgcacgatgatgcaggcctgcgcgtcgagtaggccatcgcgcaggcgc
tgctgtatctgtgcatccaccacagcacggtaatcgcgcacctgctgcaacgcggggcgcgacagcaccccgcggcacgc
gcgcgcatgcatcgggcccacgctctggtagtaactgttgaacaggaaatcccaggccgggtcgaacacgcggtacgccg
gatcggtctgcagcacgaagcgttcaaaaaaccaggtggtgtgcgccagatgccatttgctggggctcgcgtccggcatg
ctctgcaccatcgcgtcttctgcgcttaacggtgcggcgagacgatcgctcaacgcgcgtgtctgcgcgtaacgttccag
cagcgtcaactgccgttgctggtgatggaccagcagaggggagagtgcagacatccccctatggttgggtagcgcccgtg
aacgtgccgtgtcggcagcgtggcaggcagcggtaagctgttggcatgtcatcgtctttcctgtccagcacgcttcccac
gctcttcgattggacccagcgccatcgcgcatttgcgctgcctgccgaggtcacttatctggatgctgcgtcgcgcggtc
cattgctgcgcgccgtgcagcaggtggcgcaccaggcggtcgatgcgatggccgcgccgtggcgcttgccattcgacgca
tggctgcagcagatcgagcaattgcgcgtgcttgccgccgcgctattcgatggcgatgccgatgccctggcgatggtgcc
atccgcggcgcatggcttggccacggtcgcacgtaatctgccactagaccgtcgcgacgcggtgctggtgctggaaggac
aattcccctccaatgtgttgatctggcagcggcgctgcgcagaggccggtgcgcatcttgtggcggttcccacagacact
gaggacagcttgaccgatgcagtgctgcaaaccattgccgagacccctgtgctgcgtgtcgcgagcctgccgcatgcgta
ctggctggacgggcgggtgctggatctggaccgcatcagcgccgccgtgcacgcacgcggggcggcactggcgctggatc
tgagccaaagcctgggcgtgttgccgcccgatctagcgcgctggcaaccggatttcgtggtcagcgtcgggcacaaatgg
ttgctcgggccgatgggattggcgtggctctgggtggcaccgcagtggcgcacagacggggtgccgatcgaagaacactg
gatcggccgcgatgccggcagtacttgggaatttccgattgccgccgcgccgctgtatcgcggcggtgcacggcgattcg
atgccggtggggttgccgacccgttgcggatcgcgacggcgacgacggcgttgcagcagatcactgcatggcagccggcg
cgcatcgcagctgccttgggcgcgttgaccacgcactgggacacggccttgcaggcgcgtgacctgggcagctggtgcac
gcctggacatgcagcgcatctcaccgcactgcggccatcggcagttgcattggacgcagtggcaacaacactcaccacgc
ttggtgtgatctgcacccgccggcacggacgcttgcggattgcgccgcatttgagcgtgaccgagcaggcgttgtcagag
gtgattgctgcgcttccgggtggatgagacggcgcgcgtgcgcgtcggataccacgcatcaacggcgatgttggctcggt
acgcgtcgaggccagattgcgtgcaatgaggtattgccgctaaggcttcatcgcgcgcaagcgcgctcctacaggtcatg
gctccgcgaaattttgggtggtgacagcgacgtggtgcacatgaccctcggcaagccgatcgacccgatctttgtaggag
cgggctcgccggcgatgggtcactacggataacaccgaatcgcgatcccacgactgccgacgcacgcaacacgtcactgc
cgctgactgatccgcaacccgcgcggcgtcgcccagcgctccagtccttcgaacgccgcctgcaccagcagtgccagcac
ggcggcgggaagggcgccttccaaaatcaagccgagatcgtcgaggcggatgccagtgagaatcggctgaccgtagccgc
ctgcgccgatcaacgcgcccagcgtggcggtacccacattgatcaccgcggcagtctggatgccggccacaatcgtgcgg
cgggccagcggcagttccacacgccacaggcgcgtccacgccggtaacccaatcgcgtgcgcggtctggcgcagctcgcg
cgggatcgagatcagcccagcgtgggtattgcgtacgatcggcagcaggctatacagaaacagcgcggcaatcgctggtt
tggcgccgataccgaacaacggaatcatgaaaacgaacacggccagcgacggcagcgtctgcagcacaccggtcaaggac
aacaccacctgccccaggcgtggacgccgcgctgccagcacacccagcggcagcgcaagcagcaacgccagccccagcga
aatgccgaccaacgccaggtgctcgcgcgtataccgaagcaagcgcgccacacgcgaatccgtttcagaggccggcgtga
ggcccaaccaatgcgcggcaaccgccgcttcggactgccgctccagttttacctgcgcgttgagccgctgcatggtggct
tcatcgatgcgcccttgcagcccctgcaaagcctgcaacattgccggcgagcgttgcgccagatccttgcgatat-aaaa
aaatcgcttggtaatcgggggcggcttcaactctggatcgcaacaccaacggttgtgaagtgatccaggcgacctgacct
gagcgacttcactaccaaatggagttgcccatgtcatccagccgcctggacctgtcagaacgataccgcctacatgcgtt
atatgaaaccgggatgtcgatgcgcgccatcgccgatgtattggcgcgtgcgcccagcacgatcagtcgtgagctgcgcc
gcaaccggcacgcggcgaagtatcggcccgatcacgcgcagcgcatcagcgagcatcggcgcgcacaggccagccggcga
ccacgcatcaacgctgagcgtatccgtcagatcgaggtcctgctgagggaggacgtcagtcccgaacagatcgccggccg
caccggcttggccagtcacgaatggatctatcggcacatctacgccgatcagaagcgcggtggtcagttgttcatgcatc
tacgcaaacgccgccgcaagcgccgtcggcgtggcgtgcgcgatggccgcgggcagctgacgcatcggcgcagctggaca
cagcgccccagtgtggttgagcagcgaagccgtatcggcgactgggagctggataccatcagggcctcgcacggaaaggg
cgtggtggtca----gcatgaccgaacgccgcagtcgcctgcatctgctggcttactcgcccgacggcaccgccgagaac
gtgcgcaacgccattgtccagcgactgggcggcctgcgccatgcagttcacaccctcaccgccgacaacggcaaggagtt
cgctgatcatcggctcattgccgcctgcctgcagagcgatttctatttcgcagatccgtactgcccatggcagcgcggca
gcaacgagaatgccaacggattgacgcgccaatacctgccacgacaggccgatgtcagcaccatcaccgatgcgcacctg
cgctggatcgagcagcggctctacaatcgtccgcgcaagatacttggattcaaaacgcccctcgaagtcttctccgagga
ggtcctcaacagcgttgcgaatcagagttgaattcgccggggaaatagtggcggtcgtcgcgcagcacctgcagttggta
atacggaatttccgcatcggtgctgtacagatcggtgacttcgatcgcaccgttctgcagcgcgcgataggccaagtcgt
gatccagcccggttgcggtttgcggcagcgcgtacgccgcacgcacacccggccagccatcggcacgctgcatgaattcg
ttgctcagaccgatcttaagcgtgggatgccgcgcaagatccgacagcgagacgatgcccaacgcctgcgcacgttcgcg
ccgcataccgaatgcgtaggtgttctggaaacccagcgaatcggtcatcgccagcccgcgcgcgtcgagtgctgcacgca
gttcggcctggctggcggtgggcagttgcagcagttcctgcgccagcgtgccggtgtattcggcatacgcgtcgatctgc
ccggtctgcaacgcgcgccacaggatacgcgtgccaccgagttgggcgcggtgctgcacatccacgccatcgcgcttgcc
ggcggcggtggcgatgtcgcccaggatcaccgcttctgtgaagttcttcgagccgatagtgacttgcgctgcgtgtgcgg
caaggctgcagattagcaacatcgcagcgatgagcgcacgcgccatcatgcggcatcgccaatgttgcgctgcgcggtga
gaaagcgctgcacgaacgcatcggccggctgctccagcagatcgcgcgcactgccctgctgcacgacgcggccagcgcgc
atcagcaccaggctgtcggccagatacgcggcttcggcgacgtcatgtgtcaccaacaccacggtcttgcccagctgcgc
aaacagctcgcgcatctgcgcctgcaggtcgtaacgcacgatgggatcgagtgcgccgagcggttcgtccagcaacaaag
ccggcgggtccagcatcaaggcacgaatcaggcccacacgctggcgttgaccacccgaaagttcggccgggtagcgcgtc
agcaactccgttggcaattggcacaatgcacatagcgtctccaggcgcgccgtgatgcgctcagccgcccaacccagcgt
ccgtgccagcaaggtcgcgttgctacgcgcgtccagatgcggaaacaacccgccctcctggatcacgtagccgatacgtt
gccgctgcgcctgcaggttggcgcgctgcaatggcgtgccgtcgaaggcgaccgtgccgctatcgggccactccagcccg
accagcatgcgcaacacggtggatttgccggcgccgctggggccgatcagcgcggttgtgctgccgccgacgaaggttag
cgagaccgcgtcgagcgcgatggcctggccgtagcggcggctgacatgatcgagagtgaacatgcggcagagcttgccga
acacagcgtcagacgcgcgcgaaggcatgcctcaacgtggcggcgccagcaattcgcgcgcgctcaggtagccatctcca
ttggcatcctgccgcgcgaagcgctcgatcaaggtggcgcgatgcgctgcgcgggtgatcggcttgccacgccggccggg
cagttcatcgccttgcagcacgccatcgtgattggtatcgcgctggtcgaaggcatagctcatccaggccagatactcgt
caagactcacccgcccatcgccatcggtgtccatgcgttgcagatactgctggctgtcctgcacctgggcctgcgctgca
accgcaggcaaggatgcaagacatgcaatcagcaaacgacgcatgctcacgccgcacgcaccatgttcacgcaccactgc
gcgcctgccgcccgcattaggcgccactcagcgcatcccctttgagccgcgctgcatacgcctgcaaggcggcattgccg
ctggcttcggcctcatggcaccactgctgcaactgcctgagccgttcggaggcatcgtggctgcgcgcttccagcacggc
cgtcagccgcgcacggtactcgaccagggtgcgcatgcgcggacgctgcgccacccaggtctgcaactgcgcgcgtgcct
ccggtttgagccagcgcccgtcatcgaccagacccttgcgcaagcggcgcggcagcaactcgcgcagcttggcgccggta
gcagccgcctcttcgcgcaatgcaggcttgagcacattgcgctgatagtcggtcattgcctggaagcggtgcgacaacag
cggcttgagcgtatcggcatcgagcacggcgatattcggtcggatatccagcgacggcgccacccgcaacaccttggcca
ggccaaacgcctgcacgctgcgaatgacgacccaaccgatatccagctcccaacgccgcatcgaaaagcgtgccgaactc
gggaaggcatgatggtgggtgtgcaattcttcgccaccgatccgcagcgcccaaggcgtgaggttggtggaggtgtcggc
cgattcgaagttgcggtagccccaccagtggcccaggacgttgaccacaccggcggcccagaacggaatccacgccatct
ggaccgcccacaacgcgatacccggcaacccgaacaacaccgagttgatcaccagcaaggcgaccgggcctgcgttggca
tgcggcgtgtacaggtgccgctcgatccagtcggtcggcgcggccttaccgtactgctcgatatcggcgcgctgcgtgcg
cgcctcgcggtacaactccacgccgcgccagaacacctgcgagatgcctttgctctgcgggctgtgcgggtcttcttcgg
tctcgaccttggcgtggtgcttgcgatggatcgccacccactcgcggctgatcatcgaggtagtaaaccaggtccagaag
cggaaaaaatgcgcaatgaccgggtggaaatccacaccgcgatgcgcctggctgcgatgcaggtacaaggtcaccgcaaa
gatggtgagctgagtgaacaccagcagcaccgccagcatgccccacacacccagccttgcaacgcctgacgtcaaaaagt
cgatgagcggttcggacaacatcggcatctccacagcagcgctctcgggttggtgcagacatgatgggggcgatcgcggc
aaacttcaccctccggatgcgtagggtcgcatctacgtttctaaagcggttcacacgtcctcttcccaacgcctttgccc
actacgcctgatgtcatccgtatgactgttgcgaccgagaatgctgccgatttggctgctgctgcgaaccccgctccatt
gatcgaactcgaccaagccagtgtggtgcgcggccaggttcgtgtgctgcatgcgctgcgtctgcgcatcgcgctggggc
agcacacggcgatcctcggccccaacggctgcggtaaatcgtccttcatcaaattgatcacgcgcgagctgtacccgctg
gcgcgcgccgatggccagccggcggtgaaagtgttgggacagacgcgctggcaggtggatcgcctgcgctcgcagctggg
catcgtcaccggcgatctgagcgtcaatctggccgacatgccggggctggatgtggaaagtgcggtgctgtcggggttct
tcgccagctacgtggtgccgccgcatcgcgagatcagcgacgacatgcgcgcacgcgcacgccaagcgcttgccctggcg
cgtgcattgccgctgttggaccggcaatttgccgagttgtcggccggccaaacgcgccgcgtgctgatcgcacgtgcgct
ggtcaaccgcccgcaggcgctactgctggacgagccgtccaccgggctggacctggtcgcgcgccagcacctgctcgata
cgatgcagcacctcgcccagcaaggcatcacgctggtgctggtgacccatcacatcgaagaaatcgtgccggagatcgcg
cgggtgattctgctgcgcgccggcaaggtcgtggccgacggcgggcgcgacgcgctgctcaccgatgccagcctgtcggc
cgtgttcgacggcccggtgcgggtacaacgcgatggcgagcgttattgggccacgattggcgagtaacggccaccctacc
cctcagctcgcgcagcgctgtccttgcacgagctgaccgacgacgcgcgggatcgcgctccggacgggccgcaaccgcgt
cacaaccacgctctgcagacatgaccttggacacgggacgccgccgccgcggttgcgcttagactcgccgcacacacaga
gcaggagtcgtcccgatggcgcagtggtatttccatactcccggacaggccgagcgtatcggcccgctcgacgacgccag
cgcccgcgcgcatgcgcagcgccaacctggcgcgatgggctcgatggctggaccccggcccgtcagctggccgaactgca
gggcggcagcagcgcgccgccaccgcttgccggcacggccgggcgcgcagatgagatcgactaccgcatcgtcggcaacg
atatgcagttcgtcgaagtcgagctggacccgggcgaaagcgccatcgctgaggccggtgcgctgatgtacaaggacgcc
gccgtgcagatggacaccgtgttcggcgacggctcgcatgccggccagagcggtggcggcgggctgatgggcaagctgct
gtcggccggcaagcgcgtggtcactggcgaaagcatgttcaccaccatattcacccacgccggcagcggcaaggccaagg
tcgcgttcgccgcgccctacccgggcaccgtgctggcactgcgtctgtccgagcatggtggccagctgatctgccagaaa
gacagctttttggccggcgcacgtggcgtgtcgctgggcatcgcgttccagcgcaagatcctcaccggcctgttcggcgg
cgagggtttcatcatgcagaagctcgaaggcgacggctgggtgttcgtgcatgccggcggcacggttgtcgaacgcgagc
tggggccgggcgagtgcatcgacgtggacaccggctgcgtggtcgcctatcacgccagcgtggacatggacgtgcgccgc
gtcgccggtctgaagagcatgtttttcggcggcgaaggcgtgttcctggccaccctcaccggcccgggcaaggtctggct
gcaatcgctgccgttctcgcgcatggccggccgcatgctgcaggccgccccgcaaggcggtggccaacagcgcggcgaag
gctcggtgctggacggcctgggccgcttgctggatggcgataaccggttttgattggctgacgcagcgggtcggcgtgat
ggcgatttggattcgggggcgaagcaagcgtcgtgtcacttctgacggcgcatggcgacgcgtgtgtcgctccaggcact
ggcagatacctgaggcgcaccctcatccggcgctttgcgccaccgtctcctccatgaaggaggacgatgctccggcggga
gaaggcaggcgtccgggtcgttggtgccatgacagcgccctgaccgcagccacgtccatcgccgcacggaaccggagccg
ctctccccgcgggagagggtcgggttgagggtacggggcgaagccacacgtggaatgggaaggcatcaggctccgctcgc
accctcatccggcgctgcgcgccaccttctcccgaggcgagaagggagtgcaacgcctgcagacgatgccgtctgaatgc
gctccactcacgccaaccaccagcgccacggtgacagcgcgcgtgtattctgcctcgccttccccatcgacgttttcgcc
atgatcgcgccccactgctcacgctcgcttgccctgttgtccatgctcggtctgctcaccgcctgcgggggcgagccgcg
tccggcggcgccggcgcccgtggtgcaggcgccgccggacgcggcccccgagccggtcaagatcggtgtcgcgctcggtg
gcggtgcggccaagggctttgcgcatatcggggtgatcaagatgctcgaggccaacggcttcgcgccggtggtggtggcg
ggcaccagtgccggcagcgtcgtgggtgcgctgtatgccagtggtatggacgcattcgaaatacaggaaaaggccgtcgc
gctcgaccagaccagcatccgcgatgtgcggctgttttccggtggtctggtgcaaggccagaagctgcaggactacgtca
acgagcagctcggcggcaagccgatcgaaaaattgcgcaagccgttcgcggcggttgccacgcggctggaagatggcgag
cgcaccgtgttcgtgcgcggcaacgctggtcaggcggtgcgggcgtccagcagcattccgggtgtgttcgaaccagtgac
catcggcaaataccacttcgtcgatggcggcgtggtcagcccggtgccggtggatgcagcgcgccaattgggtgccgaat
tcgtggtggcggtggatatttccagcaaggccagcggcaagaatccgggcgacctgctgggcacggtgaaccagtcgatc
tcgatcatgggccagcgactgggcgaggcagaactcaaacgtgccgacgtggtcattcgccccaaggtcaacgatatcgg
ctcggccgatttcaaccagcgtgctgcggcaatcctggaaggcgagcgcgctgcaatggcggcgatgccgcagattcgcg
ccaagatcgcgcagctgcaggccgcgcgcagcagcgcaacacggaccgccgccgatcaggccaaagcggccaagcagcaa
gcgtacgagcgctgcctggaacaacgctcgcgttgggaaaaattgcgcggcaaggaagaggactgcgtggcgccgtgatg
cagttgcagtcgtgcaaatgccacgcgggcagcttgatacaggcgttgtagaaccggcgcggtgctgcgtgatgacgggt
gcggcggcggcgcggcctgggcctgtcctgcaccacgacgatgcggtggtcgctctaccgaagcgtgatggaagagcttc
gcggccaaggccgctcctacagctatgccgatcaccgccaccttgtcgcgtgagtggattgcacgcatccggcgggtgaa
ttgcacgccaaccaagctgctctggtggcgtgtagaaagcacgacggaaatgcctcgccttccaggcggttcctacagcg
ctctatcgcttggcagcttgtgcatgtcatcgatgcactgagcagagcaagcgcaacgcttgccgctcttgtaggagcgg
ccttggccgcgatggcgtcccgataagacgactgccgttgatgccgccctgtcccgataacagcgctgctacgcttgcac
ggtgatcggaacacgcctggcctattgcctcaataccgccagcgcagcgacacactgacaaagcgcggctcgccatagtt
ctggtaatccagattcgcccaataggtttcctgattagcacgatctttcagcacagtcgcagccagtgagagccgaccgg
tcgatgctaggaccgtcgctccaccgagaccagatcatggccatgaatcgtgtgcagttccaagccaggctgtcgttgcc
ggcgttcctcaagcgctatggcaacgcgcagcagtgcgagcaggcgttggagatctcgcgctggccacagggctttgttt
gtccgcgttgcgccgctaccgcgcacagtcgattccagcgtcacggcaccacgtactggcagtgcacggcctgctatcgc
caaaccagcctgcgctcgggcacggtgatggacaacagcaagctgccgctacgcacctggctgcttggcatgtatctgct
gggccagagcaagacgaacctgtcggcgctggagttgatgcgacacctgggagtgagctacccgacagcgtggccaatga
agcacaagctgatgcaggccatgacccaacgcgaggcgaaccgcaagttgggcgggatcggagtctgtaaattgaactgt
gtaactgccctttgacaagcgactggcccggaccggagaggagcaggcaagtggaactggataagacgatgctgaacgaa
ctgacgtcaggctgcaagacgccacaggacgtggagaagctgttttcgcaaatgttgcagcacatgatcaatcgctcgtt
ggaggcggagatgcaagcccatgtgggccatgcgccgcatgggcgctcaggcggcaacgtgcgcaatggcaagagccgca
agacggtgcaaagcgcgtttggcgagttgcagatcgagaccccgcgcgaccgcgcgggcacgttcgcgccacagttggtg
aagaagcgccaggtgcggctggcggggatggaggagaagattctggcgttgtacgcgcgcggcatgaccacgcgcgacat
cgagtctgcgctggtggacttgtatggggtggagatatcgcatgcgttgatcgcacaggtgaccgacgcggtgctggagg
aggcgcgggcatggcaatcgaggccgctggagccgatctatccgatcgtgtggctggacggcatcgtggtgaaggtgcag
cacaacaagcaggtcatcaacaaggccgcgcacgcggtgctgggggtcaacctgcgcggggagaaggaagtgcttggcct
gtggttggctgaacacgagggcgccaaatactggctgtcggtgttgaccgaactgcgtcatcgcggcgtgcgcgacatct
acatcgcctgcatggatggcttgaagggcctgcccgaagcggtgcaagcggtgtttccgcagacgctcacgcaactgtgc
attgtgcatttggtgcgggccagcctgcgctacgtcaacgcaggcgacagcaaggcggttgtggctgcgctcaagcgcat
ctatcagtcggccacggcggaagaagcggcggcggaactggaggcgctggacacgcagtggggcgacaaatagtcgcccc
tgaaaaacccccagaccgtatccattgcaaggcctcacctgcggttttggcgtgatggaattgccagttttcgttacgct
acgtcctggtttctggcagttttcgcccatgcgtacacgccgtcctgctgccgagcaattgcatgccgatgagctgtttc
gttcgcgtctggagaaccagatcgacgtgcgccatccactggtccagctgagccatcggctgccgtggagtgcgttggag
caggcgctgtcgccgcggttgccggccaccaccggcacaggcggtcggcccgcattgccggtgcggttgatcgccgggtt
gctctacctcaagcacgcctacgacctgtccgacgaggcagtctgcgagcgctggctggaaaatccgtactggcagttct
tcaccggcgaggtggtgttccagacctgcgtgccgtgcgatcccagctccctgacccgttggcgacagcgcctgggcgaa
gccgggatggaagagctgttggcgcacacgatcaacaccgctcacgcgatgaaggcggtggatgcgcgcgagttgtcgcg
ggtgatcgtggataccaccgtgcaggaaaaagcgatcgcccatcccaccgacagccgtttgctggaggtggcacgcaaga
agctggtgctgctggccaagcgacacggcatcgcactgcgacaaacctatgcgcggcaaggtccggggttgagccgcaag
gccgggcgctatgcgcatgcgcgccagttcaagcgcatgcgcaaggtactgcgacgccaacgcacgatcctgggacgcgt
atcacgcgatctgcaacgcaagctggcccagcaggaaccgtcggtacgtgagcgcatcggtgtctggttggagcgcgcac
aacggttgttggcacagcgtcccaaggacaaacagaaactctacgcgttgcacgcaccggaagtggaatgcatgagcaag
ggcaaggcccgccaaccgtacgaatttggcgtcaaggtcggcattgcggtgagtgcgcgcaagggcttgatcgtgggcgc
gcgcagtttcccgggtaacccgtacgacggcgacacgctggctgagcaactggaacaggcgcgcgggttgctgcaggatg
tgaatgtgatcccgcaggtggcgatcgtggacctggggtatcgcgggcgcgacgtggagggtgtgcagatcctgcatcgg
ggcaaagccaagacgctgacacgacggcaa---tggcgctggatcaaacgacggcaagcggtagagccggtgatcggaca
tctgaaacaggactgccgcttgaatcgctgccatctcaaaggcgcccaaggcgatgcactgcacgtgctcggctgcgccg
ctggctacaacctgcgctggctgctgcgctggatcgcctttttgcgtgcctggttgcaggtggtgcgggcgcgcccctca
acgtgctcaagcatcatgtggccagcaaacatggcatttggtgtttgagagggtttttcaggggcgaccatttaagattt
tctggagcaataacctatgaaggtaacgacactcgtactcaatgccgatggtgatccgcacttcaagagcgaagaccaat
tcgacatcaaaaatctgattgaaatcgccaaggaacgcgaacaaaacgccagagacaagggcgcggaatggacggcggga
gccgtgtcattctttggtggcgaagtggtcaaggccgtgaatactggcgagcatgacgacgtgaccaaggcaattatcca
aatgctcatggccgcgtggctgttcgattccttgtattgcggcctgaccgctgcgcattaccttgagtcggacatgaaat
tcaccatcgcggcagatggtgcagtcgcgcatacgcgcgtcgatgccgtgatgagagcatgacggcctacaggtacgaaa
tcgacaagcagcctgccgagcttggcggcgggtggcggctgcgcctttttgatggcgtggaagaaatcgacggcggagtg
tttccgctgaaccctgacgaaccggacatcgagaaggccaagtccaacagctacgacgaggcgctagacgaggggtaagc
gtggcttgcttcccggtcttctgagcttgcaaaggaagcgaagaaaagcgattgcaagcagcagtaggcatccccaaagg
aacgggaaaacaccgttgtcgaagacaaaaaacctgtcgtcgtagccggagcctgttgggtcggtaaaagtgaccatccc
gtatatcccccaagccactaaaacgatggcaataacgagaaataaggtaaagagaatgcagcagctatgcgactggccgc
gttgcatagtaaaaaccgataatcaatagtgcaggaacaatcagcgaagaaatgaccatgagaacggttgatattcttct
gttgcgaaatccttttattaggtggcaccctgcaactgatgtttggaaaactgcaatcaggtaaaagagccaagagaact
ggctgtcggccattgcggcaagaaatccttcaagtggagtcaaagtcatttattgaactccatgaaattccatctaacta
gatcaaagtatttgatgaaatcactgctgctgttgcctgtggttgtgtttgtgtaatcccatcgccccttccctttgttg
gaaaatatgccgcgttccacaggtagccctgcgtatgcgttttgctgcgggtctgcggagttcctgccaatcagcttgtt
aagccaagtaagcgggcgatgaattgtgtagtccgagtttccttggtaaatggcgattgatttgtcgtttctcgcaacaa
ccacttgaatgtgatgggctacaccgccgctggcacttccctttgtgtcatgggccaaggccaatatatcgccgggctgc
aattcttctggcgtagcaaccgcaacagtattgacgccagttcgctgcatgtccggtgcgccgtaagatagcatgaccat
ttctgtgaagccgtagatattggaggcgtagcggtcatgttcggatgcgctgtaaatctccatgttgcggaacgtgcgga
ctccggttgtgagcttaaccggcaagccttttggttctgcatattcacacagcaagcgaatggcgaagtcttcgcaagtg
aatttgttgcttctgatgtcgccgtctttgttccagtattgttccgtgcgtagtcgctcggcaatgctgggaacattctt
ctgaaaatctgctatgtctgccgaagaccagaatttcgaggttttccagaagacttttagttttaccttcgcgccctgtt
tgtcttccttcggggtgagtgcaatggagcgagccattagcgtagatagaacttcggcgctcattcggctgtctccttgg
cgatttcgcagtccagcgcatcgccgtagtttccggcgacgacttttgtttttccatcagccgccgtgaccccctcaatg
attgccccttgagcatcgaaaagcctgtatgggattccgtctagtggctttccgtcttgatcctcaagaatgatgtgttg
gtcgtagtcgcaatcctcgtgcttgagaggtgcgtacacaggcatccattcgccatcttggccgagcttaaaagcttccg
gcacggcttcgccgctctcgttgcccacgccgtcgatgtcgttcagggtggaatagcaggggcagccgccgcttgtcacc
atgccgtgaatgacccttgggcggccattgggcagcgtcgcacgcgggaagccttcgacgatcacgcagcccttgcggca
ggcgatgcgtgcgccttggaaggaaatcgcccgcccgtggctggtgcaattcggcaggccctcaaccaccgtaccgccgc
aggcggttttgtcgccgtagcgaatccatccgatgatcttcatgcgtggccccctgtcggtgccacgtagcccggttgca
gcaggccggggatgccggcatcgtcggcgtactcccgaatctgcgcggagctttgcaggctggtgatgatggtgtcgccg
ttgtcggtggcgctgcccacaatcgccataggctggcccttgtaggccagcgcagcgcccgcgcccgcgcccgacacgat
cttgctttcggtgccgtccgggtagcgcaccacgtcgcccacgcaggcgatgcggtgcccgctgatctccatgccggtgc
tggccgtggcgacctcgccgccttgcttggtcttcgcgcccagcgtggcaaggtcatacgtgcccttgatgggccgtgcg
gccagcttcgccatgaactcagcggccagcctttggccctcttcttcggtgtattccattgcggctccttcctgtggctt
tgaatgccgctcaagggcggcggtgatggtgacaagcgcatcgagcgagaagcgcgaggtgttgccgcgcagcaggttgc
taatgcgcggctgtgtcaggccgcacaggctggccgctttggtttgcgtccagtcgttggcctcgatcaaggctttgatc
ttggcgagcaggctggagcgcacccgcagggtggagtctgtaaattgaactgtgtaactgccctttgacaagcgactggc
ccggaccggagaggagcaggcaagtggaactggataagacgatgctggacgaactgacgtcaggctgcaagacgccacag
gacgtggagaagctgttttcgcaaatgttgcagcacatgatcaatcgctcgttggaggcggagatgcaagcccatgtggg
ccatgcgccgcatgggcgctcaggcggcaacgtgcgcaatggcaagagccgcaagacggtgcaaagcgcgtttggcgagt
tgcagatcgagaccccgcgcgaccgcgcgggcacgttcgcgccacagttggtgaagaagcgccaggtgcggctggcgggg
atggaggagaagattctggcgttgtacgcgcgcggcatgaccacgcgcgacatcgagtctgcgctggtggacgtgtatgg
ggtggagatatcgcatgggttgatcgcacaggtgaccgacgcggtgctggaggaggcgcgggcatggcaatcaaggccgc
tggagccgatctatccgatcgtgtggctggacggcatcgtggtgaaggtgcagcacaacaagcaggtcatcaacaaggcc
gcgcacgtggtgctgggggtcaacctgcgcggggagaaggaagtgcttggcctgtggttggctgaacacgagggcgccaa
atactggctgtcggtgttgaccgaactgcgtcatcgcggcgtgcgcgacatctacatcgcctgcatggatggcttgaagg
gcctgcccgaagcggtgcaagcggtgtttccgcagacgctcacgcaactgtgcattgtgcatttggtgcgggccagcctg
cgctacgtcaacgcaggcgacagcaaggcggttgtggctgcgctcaagcgcatctatcagtcggccacggcggaagaagc
ggcggcggaactggaggcgctggacacgcagtggggcgacaaataccgtgcggtggtccgcttgtggcggggcaactggg
acaacatcatcccgttcttccagttcgtgccgcagatccgcaaggtgatctacaccaccaatgccatcgaatcgttgaac
atggtcatgcgcaagctcacccgcaaccggcgtattttccccaacgacgattcggcgctcaaatcgttgtttttggccgt
gcgcgaggcatcgaagaactggcggtccatccatcactggaaaccggctctgcaaagcttccaggtgatgttcggcgaag
aacgcgtgccgatgaatgcgctatgaaaaacctgcttacacagttggcttgacagaccctctggttcggcttgccaggct
ggatctggcgtagctgcacaccattggcatgcgcccaggcgaccatggccttgccacagaactccttgccgttgtcggtg
cggatcatcttcggcaggccacgactgtgtgccaatcgatccagcacgcgcacaacgccgtgtcccgagatcgcacgctc
cacgtcgatggcgaccgcttcgtgggttgcgtcgtccacgatcaccaggcatttgattgccctgccttcggcggtgcggt
cgaacacgacgtccatggaccacaccgggttggccttggtgggccgcagcaacggtgcacgctcgcctaccggcaccttt
ttacgcgtgcggcgccggacttgcagctgctgctcgcaatacagccgctccacccgcttatagttcacgaggcgaccttc
ctgccgcagcttgagagagatcatccccacgccgtagcggcgatggcgatgcgccaacgcaacactgtgctcgcgcaact
caacgttgcggtcc----tcgcccgggcgatagcgcagcgcactggcgctcatgccgatcgctgccagggcgcagcgctc
gctggcgccacctgcgatccactcgcgcaccagcgtacgacgcgccggtgcgctcaccattgtttttgcagcgcatcctt
gatcaggtcgttctggaacacctgctcggccagcaacttcttcagtcgcgtgttctcggcctccaggtccttgagccgct
tggcatcgggcacgctcatgccgccgaacttgctgcgccacaggtagtaggacgcctcactgaagccatgccgtcggcac
aggtccttgatcggcatgccggcctcggcttcgcgcaggaagccgacgatctgctcttcggaaaagcgcttcttcacgtc
caatctcctcggggtagggaattggactccaaactgaggtgctactcaaacttggggggacgtcgggtcggcggtgacga
cataccgggcggcaaaggcggtgttgtccaggtcgcggctgtagtcattgccgatggactgcttttcgccggcgatcttg
agattgacggggttgcgcccgaaaccggtgacgctgaccggggtgccgaccgggagcatgcgcttgccatcttcggcgta
gttgctgtcgctgatccagctgccgtcggtgcgcaggttgcag--cacaaaaagccgtcgtacttggcgacatcggcggc
gctggccaggttggcgacggtgaacaggcccagggccagcagggaagaatgcagacgcatcgaaagactcctttctcgac
ggccgtagccgcgcggcaatgatggacggggcgcgccgccgtttccccgcggcgcgcgggcattgtcgcagccccgggcc
gcttggcaagcgtgggtgacgcgcgcagcccggggttgtgtatgctcggagggtggaaaccctgtcaaccgccgagatcg
tcgagcagatcgccgagttgcgacgcgcccatcgcgcgttggacgaggagatccagcgcgtgcccgcgaacctggacgac
gaactgcagatgaagcgcttgaagaagcgcaagctgcacatcaaggactgcatcacgcggttggagatggagctggtgcc
tgacgagccggcctgagggctggttggcggtagcttgcgtcgctgcagaaacgtagcctcgcccagaccccgcgcttgcg
cccgaaggcacacgcgccaggggcgcacaagccgtgccttctcgccccgacgggggagaggctttgctcgctgttactgg
tgtgaggctgtgtaaagcgctggttcgccgcttccttatttcgccggagcaggcgctggcgctttgcttcgagacttcct
tctcgtacctggagaagctcaatgcatcgtagccggaactgcacttctcctgcatcgaacgggctaaacgcatcgcgccg
ataagctcccttctcccaccgggagaagctgccccgaaggggtggatgcgggtacgagtgttgaacgttttcaacggcca
ggtcgctctactgtgaatgcgcagcgctaactgccaacgaccgctggctgcgcaacggatcaacacacacacatcggccg
cacgacacacaagcgcgcgaggcgagtaacagtgcggcgcgcgcaggatcagtactcgctagaagccgctctgagcgttc
cagcagcgcaagcgaccctgctatccagccagcgcgagcgaccgccaccccgcccccccccgcgctggcgctgtttcaat
cggcgcgcgccccgctcaaccggcgcgtagcagaatcttgccgcgtcggcccggttcggcgctggccgctgccgccttgg
ccgcgtcttccagatcgaacaccgcttccaccggcagcgccaggctgccgtcgagcgcggccttcaacagctcgccgatc
atgcggcgcttgtcttcggacgtggtggcctgcatgaccttgctgccccagaagccgcgcacggtggcctgcttgaagat
cacatcgccgctggaaatctccaggggctcgccggtcatcgagccgaacgaaatcaactcgccgccttcggcaagcaggc
ccatcagctcgcctgccgccttgccggcaaccgattcgatcgcgcgcacgatcggtgcatcgccggccagcgcgcgcacg
gcgtcttgccaaccatcttgcgcagtcgacaccgcattgccgatgcccagcgcgttcaattcgtccacacctgcggcgcg
gcgcaccaggttgatcacgttgatgccgcgtgccgcggcgagcatggcaaccgtcttgccgaccgcaccgttggcggtgt
tctgcgcgatccaatcgccctttttgacctgcaggaattcgatcagcatcagtgcgctcaacggcatggcgatgagctgg
cacccgcggtcgtcatcgagtgcgtcgggcagcggcaccacgccggtcgcgtcggccagaaaatactcggcccagctctc
atgcacaccggcagcgacgacacgctggccgacctgcaacccctcgacaccttcgcccagcacatcgatcacgcccgacc
cttcgctaccgccgatcgccggcaacgcgggcttgtagccgtagttgccgcgcaccgtccataggtcgtggttgtggatg
ggcgagcgccgcatcgcgatgcggacctggcccttgccgggttgtggtgtgggtcgttcgcccagttcgagcaccttgcc
cggatcgccgaactgggtgtggatggctgcgcgcatgcaagtctcctgtcggcgacgcccgtggtgcagtgcggccgatc
atagtgaaaggtgatgcgatgccaacgggagcgctgcaagcggccgatgaagcgaacggaaccgttatgtgaaggccgcc
atcgcgtgccccccggacgcgtcatcccgcggcccacgctcgccgcaggacttgaagaccttcgctagcggcttactgcg
gcggcggcagcacgtccggtttggccgcttccgggctgacccgctcgatggtgtggcgcagttcgcggccgagaatgaac
ttggcatccttggcccaggcatccaggcgctcgtcgaacatcagcttgctgttctcgtccggccataccaggcccagctc
gcgcagtttctggatgaagctgcggaacagggtcttgtcgaagaactccggcgcggccggtgcgtacaacaggctcagac
gttgcgcggcctgttggcacaggctttccagttcgccggcgccgagcacgccggggccgttcttcaccagcaccgaaatg
gcgatgtaatagcgctcgaaggcctgctgcagcgaatggccgatcgcacgcagacggaacacttcatcggtctgcccggt
attacgcgccaggatgccgccatcgtcgtcggtgacgttgagcagcaggccttcgcgcacgaacatgtcgatgatctgct
cgatgcgttcggcaaagcgatcctcgctccacggcaggaacaattcggcctgcaggaacgggtacaccgtgcggcccaga
cgcaacagaccggcgcggctcatgcggcggttgttctggaagcagcacgccacccacgacgatgccgtaaacagatgcag
cacgttgttgcggaaatagctcagcagcaccgcggtgtcgccgctgacgctgagtacatcgcccagcggatgcgacacgc
gcgtgagcacgttgatttcttcggcgtgggtgatgatgcgcgctggcgtatgcggggtgacggtgacgcggtccgaatac
ggcatttccgccagcaacttcttgcacagctcgatctgcgcaatcagatcggcttcgcccatcgcatgcttgggcgtgga
caacaatgccagcgcaagcaaattgatcggattgacgtcggcggcgcagttgatgcgggtctggatctgcgtggacaggg
tgtccactgccggcgccagccaggtgggcttctcgtcttccggcagcggctggccgtcccagtcgggtgcgtgcttggcc
agcacgtcgttgagcgcgatcggctcaccgaagttcactaccacctggccgtagttctgcttgagcaccttggggatgga
ccacaacaggccccagatggattccttttccttcggccgcccggtgagttcgtcgaggtagctgttgccttccatcagct
tctcgtagccgatgtacaccggctggaacagcaccggcttgcgcggttgacgcagatacgcgcgcagcgtcatcgcgatc
atgccgcccttgggctgcagcaaacgcccggtgcgcgagcgcccgccttcgacgaagtattcgatggaatagccgccggc
caccagctgggcgacgtattcgctgagcactgccgaatacagcgcattgcccttgatcgagcggcggatgaagaacgcgc
cgcccttgcgcagcagcgtgccgaccaccggcagattgaggttgatgccggccacgatatgcggcggcacgatgccgcgc
tcgtacagcacgtagctcagcagcaggtaatccatatggctgcggtgactgggcacgtacaccacttcgtgcccgggcgc
ggcctgtttgagcttgtccaggtgatgcaccagcacgccggcgtagatgcggttccacacgtgggtgagcaggaacctgg
ccgagcgcaccaccgggctggaatagtcggcggcaatttcccacgcataggcatgcgccttgcgccaggcatcgaccggc
ttggagttgtcgcgcttggcctggacggcgatggcctcgcgcaccgactcggcggccagcacctggtccaccagcagacg
gcgggtggacaggtccgggccgatcaccgcctcgcggatgcgccggaagtgcgtgcgcaacacgcgctgcaacttgcgca
aggtgcgctcgggcggcagcccttcggccatggtctggcgcagcgagatcggcggggcgaaccgcacgatggtggtgcgg
ccgttgagcaataccgagagcaggcggcggaagcggccgaccagcgcccagttttccgagaacagcacggcgaaccagcc
gctctgcttgtccggcgcgcggccgacgaagatcgacaccggcaccagatgtacgtccaggtcggtgcgcacgcgatgcg
cctgcagcaacttggccagcgaatccgaatgggtcttgccgccacgctgttcgggaatcagcgaattgctgctgcgtctc
gagagcgccaggtaggcgcgcttgcgctccagcgggtcgcccggcaacggcaccagcggcgacggcagaccgacttcgcg
gcaggccttgtccagaatcaacgcattggacatgccgtagtcttccagcacgtacaccaccgggcggccgtcatcgtagc
ggccgggttggtccggctcgatggtcaggcccagccacgggtcggccagacggccgagcaggcgcgcccaccacgggcgt
ttggcgctgcgggcagcggcgacggcgggcgcgatcgagggcgcaacctcaggcggtaccggttcggcgagcggcaacgc
cgctgtcgtggcaccggtgtcggcgacggcagcgctgggcggggcgggcgggccgtccggaaacggcaggggattctgtt
ctggcatcaccgtcattatcgcccagccgggcgttgcccggtgtcggcaggcgcggccgctgcggtgtcgggcgctacag
tggcgttgggtaagggcgcggcctggatgccgttgagcagcacctgcacctggttctgggtctgcagctggtaccaatgc
ccatcgcgcttgatcagcgccacggtcagatcgatgtcatgggcggccagcggataacgcagccgcacctgggcagtgtc
gccgtcctgcttgatcaacccggtccgcagcgcgtccaggctgttgtcgatcgacaggtcgtagtgctcaagcaccttct
tgcagatttcccagaacggcccgagccggcgcagactctcttccatgcccagccgctgcagatcggcatcggaggtgatg
ccggtggcgcgcgcggcggcgaccaggtcggcgatgctggccttggcgcgtgggcgatcggccagcggcgcggtcgcagc
ccaggcgctcagcgcatcgaccagctgcacgtagtgcgcgcgctgctcgggcgggtaatcgttgcggctgcgcaggtact
gcacgccgaactggcgcagcgactgcgcggcctgggcaatgccctgcgcctgaccggccagctctgcatcgaaggcctgc
tgcatgcggcgttcggcatcgggcgccgacaacgaccccagcagcgcgcccacttcattgggcaacggcagttcagtcag
cggccaacggctggcaccgctgcgccacgccgcttccagctgggtgtattgcgcaggcgtcacccggatgcgcgcatacg
caaccagatcgttgcgccgcagcggcagggtcatcgactgcatcgccgcggccggctcggccttggcgccgggcaacgcg
ggtgcggtctcgttgcgctggcaaccgctcacgcacagcgcgcccagcagcagccacgcagcggactggaaccgcccggt
gcggacggtaggtagcgacatgcgcacgatgttccccctgatcgatcggcgcatcttgctgtctgaaggcatcggcggca
aggcaaggccgaaccgtgcgccagggtatggtctgcagacgttacgtttttgtagctcctggcacgttgtcgaccagtgt
ctgacattggctgctgatgtcttatttcggacaaacgtgtccagccatcggcttccagcccttgcgccacttgcgtttgg
cgtgatgctgcggcgcatcatgtaagcgcttgcagttcctgctagcgttcgctgcatctcgcttgggggggcgccatcag
atggggctgatgtcattcatgtgcatgtgtgacacgcccgctctgcgccagcggatcgggcgccctaccccggcgtgcgc
cgccacacgcgttgacttggagaaagccacagcatgagccggccacggtccgaaggcggtagcgtcaccatcaaggacgt
tgcgcgcgaagcgcaggtatcggtggccacggtctcgcgcaccatgaacgggcatcagcatgtggccgagtcggtgcgcg
aacgcgtattgcaggtggcgcgtgcgctcaactacatcccgcaccacgccgcgcgcagcctcagcagccggcgcacccac
accattggagtcgtgctgccggacctgcatggcgaattcttttccgagttgatccgcggcatcgaccaagtggcacacca
ccagggatatcacctgttggtgtccagctcgcacggcgacccgcaggcgcaacgccgggcgttggagcgcctgcccgggc
gcgtggacggggtggtggtgatgtcgccatcgctgggcgattcgggcgtgcatgaagatgcgctgcccggctgcctgccg
gcggtgctgctcaactgcgccggcagcgccagccaacgcccggtactcaatgtcgacaactacggcggcgcgcgggtcat
gacccgccacctgcgcgacggtgggcaccgccgcatcgccttcatcgccgggccggacgacaacttcgatgcgcatgagc
gcctgcgcgggtatcacgatgaaatggcgatggatgcagacgcgcagccgtgggtgctgccaggcaacttcgacgaagaa
tccggctaccgcgccggccagtcgctggcccaggacacgcgtccggatgcggtcttcgccgccaacgacatgatggcgct
gggctgcctgttcgcgctgggccatgccgggctcaaggtgccgcaggacatcgcgctggccgggttcgacgatgtgccga
tggcgcgctatgtgctgccggcgctgaccacgatgcgggtggatatcgccggcctgggcgcgggcgcgttgcagttgttg
ctgggccagcagttggtcgatgcgccggcactgcctgcagacgccgcaccgccagcgttgtcggagatggttccggagct
gatcgtgcgtgcgtctagcgccgcgcgcggcacgccagggcaatgacatctatgcgccacgtcacatcttcactctttct
ttacgctttcttgtgttttttataactcgatcgctgttgccgctgtcttttcgcccttgaaataacgcatcaccctgcgc
cacaccgaccacgcggccggtacgcgccttacccctgggagggggacttcatgaagaatcaccgcaccgtctccgccctg
ccgacacgtagcctgttgtgctgcgccctggccgcttcgttgttggccgccaacccggccatggcccagtccagcaacgc
cacgttgcgcgggcaggtggcggcgtcccaggcaggcaccacggtgaccgccaccaacgtcgccacaggtaccacgcgac
gtgtggccaccggcccggacggcagctatgccctggttgggctgccgccgggtacctacaaggtggatgcgggtccgggc
acggagaagacggtgacgttgtcggtggcctcgtcggtgagcctgaatctgggcggtggcggcgaagcggccacgcccgc
cgatggcaccgcgaccacgttggacacggtcaaggtcaccgccacctcgttgcaggaggtcaagacgtccgaagtgggca
ccaatgtgtcgctaaagcaaatcaacacggtgccgcagctgacgcgcaatttcctggagttcgccgacaccgtgccgggc
atgcagttcgagaccgacccgaacggcaacagccgcatccgcggcggcgcgcaggccagctcggcggtcaacgtctacat
cgatggcgtgggccagaagagttatctgttcggcggcgtctccggccaggagcagagcgcgggcaacccgttcccgcagc
tggcgatcggcgagtacaaggtcattacctccaactacaaggccgagttcgaccaggtggggtcggcggcgatcgtggcc
tccaccaagtctggcggcaacgagttccacggcgagatcttcgggcgcaccaccaataccgatttccgagcgcgtcaggc
cgacgagcgcgccagtgcgcccaatgccgacggtaccaagcgtcagacgcaccaggacgaatacggcatggccttcagcg
ggccgatcgtcaaggagaaggcgcatttcttcgtcagctacgaaggcaagggctttgaggtgtcggccaacccggtctcg
gtgccggataccttcagcgcactgagcgacgacctgccggccggcgtgcagagccgcctgggctcggttacccgtccgtt
caaggaagacctgtacttcggcaagatcgactgggacgttggcgagaacgaccgcctggagttgaccgccaagtaccgag
acgagaagagccgcgacgacgtcggcgaccgcaataccgccatcgccggcaagaacaacctcaacaccgaagagcgctac
gacctgcgctggcagcatttcggccagacgtatgtcaacgaagcacgcatctcctacgaggacgtgctgtttaaccccaa
tgccttcaccctgggcaaccagaacatctatacccgcggcgtcgccgaagacgatgtgttgatccgcgacaacgccacca
gcggcctggcgatccagcgcaaggggcagaaaggcccaagcttccagaacgacctgaccttaaacagcatcgattggcac
ggcagccacgtcgtcaagatgggcgtgaagtacaaggaagtggagctgacccagagcgaaaactcgacagtcaatccctc
gttctactacgcggtggccgatggcctgggcacctcggcaattccgtaccaggtgaagttcaatctgccgtttgccggtg
cggcgccgtcggtgacgaccaagagtaagcagctgggcctgtacatccaggacgattgggacgtcaacgacaagctgcag
ttgaatctgggcgtgcgctgggatggcgagaagattccatcctacctggacaacgtgacaccgccggaagtggtggcggc
cttgaacggccccggcaccgacccgacggtgagcgccacctacgccgagcaactggccaagggtggcgtcaacatcaacg
actacatcagcaacggccgcagccgtaagcaggacaccaacaactttgcgccgcggctgggcttctcctacgatttccgt
ggcgacgaatcgctggtggtgttcggcggtgccgggcgcagctacgaccggaatctgttcgacgtgctcgggctggagca
ggtcaagtctgcgctggcgcagtacacgctccgcttcgctgaagccgcgcccggttgcacacctgcaccaggcacctgcg
tcaactggaacccggcttacctgagcgatccgggcagcctcggtagcctggtcaattccggcgtgcgcaacggcgagata
gacctgctcaacaacgatctgaaaacgccctattccgaccagtattcgctgggcctgcgcacgcggctgggcgagtggaa
tacctcggccacggtgtcctacatccatagcaaggaaggcctgatcttcactctggggaatcgctatcccaacggcgatt
tcttccaggccggcacacagccatggaacgagaatccgccgggcttcggttccctgctgatcggcaataacggcgtggaa
accaagaccggccagttgctgctgtcggccgacaaaccctattcccaggaaagcggctgggggctgacggcggcctatac
gttctcgcgcgcacgcggcaaccgcggcaaccgcggcaacgatgatcgctacgggttcgatgccgccacgattgccaatt
acccgttcttggatctgaacgcggtgccacgccatcgcctggtactgaccggcatctacgatttgttctggggcatcagc
gcctcggccaagctgaccctggccacggtgacgccacgcaacgaagcggtgtcgttcgatcagtacggtggccagccgtc
ggagaacatccgcatcgtctcggtggacgcaccgggcggcaagttcatcgccggtggcgacatcttcggcacgcgccagc
tggatctgtcgctgtccaaggacatgcatgtgaccgaagcgctcaccgtgcaggtgcgtggcgatctgatcaatgcgttg
aacttccgaaactacgaccagtacgccatcgactggggccagggcggcatctacgcaccgcgcgcaagcatcaaccaata
cggggcgctgtccacgccgccgcggacgatgttcctgagcgcgcgcatcatctggtaattcgctagaaacgccagggatg
ccagcacagggatgctgcctgtgctggccatcgtgcacgacacgcaccctggtgcatcgttggtttgcattgcccggtga
ttgtcgatgcgctgcatcggccaatcgccgccaatgcctcacccgtctcgacccgtgcctgaaggagcaagcacccgtca
ctgcagacccttgttgttgctcttgcggctgttgttgcctgttgtccctgtgttgcacaccaaaacgcgccagtcactgc
actgcgtcgcgctttacccctgggagggggaaagtcatgaagaatcaccgcaccgtctccaccctgccgccgcgtagcct
gttgtactgcaccctggccgcttcgttgttagccgccaacccggccatggcccagtccagcaacgccacgttgcgcggcc
aggttgcttccgcgcagagcggcagcgaagtcgtcgtcaccaacatcgccaccggctcggtgcgacgtgcgccggtcaat
gcgaacggcaactacaccatcgtcggtttgcagccgggcacctacaaggtcgaatccaacggcatcagccgcacggtgac
cctgtcggtggcctccagcgccaccgtcgatctaggcaacgagacggctgctgcgcccgccggcgatgcaacgacgctgg
acacggtgacggtcaacgcgccgatgatgcgcgaggtcaagacgtcggaagtaggtaacacggtgtcgctgcggcagatc
cagcaattgccgcaggccacgcgcaacttcctcgagtttgcagacacggttcccggcatggtgttcaccatcgaccagga
cggcaacaccaagctgcgtgccggtgcatccaacgccagttccagcaatctgtatatcgacggcgtgagccagaagagct
acgtctctgggggcggtattgccggccagaacgaaacgcagggcaacccgttcccgcagcttgccatcggcgagtacaag
gtcatcacctccaactacaaagccgaatacggccagatcagcggcgcggcgatcactgctgccaccaagtccggtaccaa
ccaattccacggcgaggcgttttaccgcttcaccaaccaggacttgcgtaaggaacgtccggacgaagagaacggcaagg
tcgactcgcaaaccaaggaatacgggcttgccatcggcggcccgctgatccaggaccgcatgcatttcttcttcgcctat
gaaggcaaggacaatgtggcgccgaagagcgtgcagcccagtgccgaagcctcgccgttcgtcggcttgttgccttcgaa
cctgcgcgatcagttcggtgcgtccaacatgccgttcaccgaagacctgtacttcggcaagatcgacgtcgagcccaccg
ataacgatcgcatcgaactggcaacgcaataccgcgacgaaacccaggtcagtaacgtcggcggccagaacgcaccggat
cgcgcggtggacaagatcaacaaggacaagcgcaccagcctgcgctggcagcacagtgccgacagctggttcaacgaagc
catcatcaccaccgaggattcgagcaatgtgccgacgccgcgtggcactggcaacgggtccatctacacctacgtcgacc
gcaccgaagccgatccgcgccagtgggtgttcctcaacactggagcggccagcggcgaagatttcaaattgcgtagccag
aagggctggtcgttccagaacgatctgaccttcaacgcgctggagtggcatggcgaacacaccatcaagacgggggtgac
ctaccgcgacatcaagctgacctcgcgcgagtccagctcgctcaacccgcagttcagttatgaggtcagccagaacggta
ttgcgcccgtgccattccaagtgcgctacatccgtgcgttcgataatccgggccaggtgccggtggtggaatcgccgtcc
aagcaatatggcatctacctgcaggacgactgggcggtgaacgacaagttgatgctcaacatcggcatgcgttacgacta
cgaagacacgcaggcctacaccgacttcgtgacctcgcagccgtttatcaatgcgctgtattccgacgatccggacaacc
cgggccagccgtgggcgaaccgcttggtgcccagcggcatcaacgtggccgattacatcagcaccggcaacaaccgcaag
aacttcaaggatgcctgggcgccgcgcttcggcttctcgtatgacttcttcggagacgaaagtgcagtgctgcatggcgg
tgccggccgctcctacgatcgcaacctgttcgagcagctcgcgctggaatcggtcaaggcggcgttgtcgccggtagtgg
tgtacttcagcgatgccgccagccggcagccctgcttccgcgatgaccgcgtatgcacagcgtggaacccggggtatctc
aacggtatcgatcagctcaataccatcccgggcaccaacgacagctccgagcttttcatgttcaacaacaagctcaagac
gccgtacagcgatcagtacagcatcggcatcagcaaccaggtgggcgactggctgaccgacgtgaccttccagcgcgtgc
tggcctacgatggcctggtgatgagcctggtgaatcgttatccgaacggcgcctacttcgattccactggcagcgtgccg
tggggcgagccggtgccgggctatcgcaatacgatcctgggctacaacggcctggaacaacgcagcagccagttcctgtt
gtcggccgaaaaaccgtacaccaaggaatcgggctggggcttgaacctgtcctacacccacaccagcgcgcgccagaacc
gcaccatcgacgaaccgtttgcgttcgacaaggcgaccattcgcgactatccgttcgtgaagtcggatgccgtggcggca
catcggtttgtggcgtccggctcgatcgatggtccgtggggcgtgaccttcggcgccaagctgatactggcaacgccgga
gccgatcaacacgatcgcctgctatggcttcaccgatccggatggaggtacctgtcaggccgtcggcgtgacgccgccgg
gcaatggcaagttcctggtgggcggcaagatctgggggtatcgcaccgtcgatctgcaggcgaacaaggagttcacggtg
gtcggcgacttcaagctcaacgcacgtatcaacgtgctgaacgccttcaatttcaagaactacacgcagtaccagtacaa
cagcttcggtagcgacggtcgcctgcagcctgatatcaccgtggtcgacaacggcgaaatcagctacgtgccgcgcagcg
tcgtgctggagatcggcgccaagttctgatgcgtgtgcatcgccacatgcgccgacacgggcatgtggtcgttcgaacgg
ggccagttggccccgttcgtgtgtccgtcggctgt--tttttgctcaggaatgcatcgacatgattcccgctccacttcg
caacatcgtcattgtcggtggcggaaccgccggctggatggcggccgccgcgtttgcgcgcgtgcttggacccaccttca
ctgtgcagctgatcgagtacgagcagctcggcaccgtcggtgtgggcgaagccaccgtgccgcacatcaaggccttcaat
aatctgctcggcatcgatgaggccgaattcgtgcggcagacccagggcagcttcaagctcggcatcgagttcgtcgattg
gcaacgcccgggaaccgcgtacatgcatggcttcggcacccagatcgggcatccgctcgggctgttgccgttccaccaat
actggatcaagcaacacgcgcgcggcaaagcgcagccgctgggagcgtacacgctcaataccgtggccgctgcgcgcggc
aagttcatgacctcggccggcgatgtcccggccaactcgccgctggccaacatcgcctacgcataccacttcgacgccac
gcagtacgcgcactttctgcgccggtattcgcagcagcgcggcgtgacccgtatcgaagggctggttgagcaggtgcaac
tgcatccggaaagcggccatgtgcaatcactacagctggcgtccgggcagacggtgcacggcgacgtgtttatcgattgc
tccggcttccgtgggctattgatcgaagaagcgctgcacaccggctaccacgacttcacccactggctgccgtgcgaccg
cgcattggcagtaccttgcgaaaaagttggcccacccacgccatacacacgctccactgcgcgcgcagcaggctggcagt
ggcgcattccactgcaacaccgcaccggcaacggctatatctattgcagcgcgcacatcagcgacgacgaagccgccgcc
accctgctcgccaatctggacggcaagccgctggccgacccgcgtccgctgcgcttcaccaccggccggcgcaagcagtt
ctggaaccgtaatgtcgtcgcactcggtctggccagtggatttttggagccgctggaatcgaccagcatccatctgatcc
agtccggtatttccaaattgctggagctgtttccgcgcgagggcatcagcccggtgctggtacagcgctacaacgaccgc
tcagcgttcgagttcgaccgcatccgcgattttctgctgctgcactaccacgccaccgaacgcgaggacagcgcgttctg
gcggcattgccgcagcatgccgatcaccccggagctacagaccaccctggatctgttccgcgacagcgggcgcttctatc
gcaatgccgaagaaatgtttgccgagatcagctgggtgcaggtgatggtgggccagggcatcctgccgcagggttaccac
ccgctggtggaccaggtacccgaccgcgatgccgaaggcttcctggccagcgtggcgcacaccatcgcgcactgcgtgga
tgtcatgccgccgcaccagcaattcatcgaccgctattgcaaggcggctgcgctgccgtgcggtggctgatggccggcgg
aagtgtcggcacatgaggtgtctgtgtagctggcacaggctggcacgcgatacggtcccgcctgctgcacagatgacgcg
ctgtggactttgcaagcgacccaccgttgccatcggccccggcgaaacgcaaacatgacggcccaaaaaaaggatcgggc
acaaggcgcgatcccttcgaaaaccggggcaagcccggtggacaatgagtggcacagcttccgactgacatcggacgacg
ggcatcgtacgcagcctttaacgttaaagcaacactttaattatatttaattaactcattgattttgtttagcagagggc
gcgtacggagcttcgctgcccggtcagctgcggtcctgccccaccgccgcaaggatctctgcctggatcgccgccgcagc
cgcggccggatcggcggccaggcggatcgggcggccgacgacgatggcatcggcgccgtcggtgaaggcctgcgccacgc
ccactatgcgttgctgatcgtcggcgaccgggcctccggggcggatgccggggcagacgatcgaaaaggccgggccggtg
gcgcggcggatcgggccggcttcctggccggaggcgatgacgccatcgatgccggcggcctctgcggccagcgcgcgctc
caccaccacgtccaccggttcgcggtcgatgcccatcgccgccaggtccgggcggcccatcgaggtcagcacggtcaccg
ccagcagacgcatggcgccgtggttggcgtcggcggcagcctgcagcatgccggcgtgccagccgtgcacggtgcaatag
ctcaccggccactgtgccaggcgacggatggtgccggccacggtggcgggaatgtcgaagaatttaagatccacgaacac
gcgcttgtcgcgcttggccagcgcatcgagcacatggaagtactcgccggaggccagcagttccatgccgatcttgtaga
acgccaccgaatcgccaagccggtccacccaggcgatcgcctcatcgtggctgggcacatccagcgcgaagatcagccgc
tcatgggcggccagcggcagcggcgcccggctcatcgggccacctccagcgccgcgcgcttggcatcgtggcgcgtttgc
cagggctgcgcatagtcgttgttgaactgcgccggctcccagccgccgtagctggggttgggcagcatccaccaccgttc
gccgaaccagtcgtgatattgctggagcagcgcgccacgggcctggcgggtgttggcgctgacctgcacgaagtcaccca
gctggtcgccgaactgcatcagcacgcggtacttctgcccggccagctggcggcggcagttcttttcgctgccgttctgc
tcgcagccctgcgccaccgtgcccaggccgagaaacacgctgtcgtcggccaccggcagacccacgctgcgcagattggc
cagcgtggcgtccttgaggtgcacggcacggttggagatgtagatcagggtgatgccacgcgcattggcagccttggcga
agtccaccacgccgggaatggcagtggctttcttctcagccacccactggtcccaactcagcgcgtcgtattccttgcca
tcgcgcagcaggcgggctaggtagggcgagttgtccagcacggtctcgtccacgtccagcaccacggccggcttcagccc
ggtggcggcgttgccgcgttcttccggcaccaacgcatcccagttgggttgcttgagcgcgctatcgagcttgtcggcag
cggcgcggtaggtctgctcggccacggcacgatattcctccgagcgctgcatccacagcaccgcgttgagattgtcgtcg
ccagccggtgcggtggtggacgacgtcgcagccttgctgaccgcagcgctggcgtcggcattggcagttgcggtggcttc
ctgcacgtgcggggccggttgtgtgtccgtgggcttgcaggcgctcaaggccagcgcagtgcaggcgagcagggacaacg
gtgcgtaaagcgaggggcgcatgacatccaccaggacaggagcggcaatgaagggcgcgattttagcgggttcgcgctgc
atcgctcgctctggatgatggcaacgctattggatgtagcagacacgcacggatggcggtcgccgcaacacgggtcgtct
acaccggtcttccatacgattgcggatgcgtgcctgggtccgtccctgtatgcgcaggcccgccgccgacgcacgacgca
cacatgctcgatgcaaccgccgatggcgtcggcaggtccgcaggatcaccgcagtggaaaaacgccggcagcggatcggc
atatccttgtgcgctgattgccccggagccacccatgacagagacctcgcccacgcccgtcctcgacaccgcccaggccc
gcgtgctcggctgtctgatcgaaaaagaggccaccacgccggatgcgtacccgctcaccgtcaacgctgcgcaggtggcc
gcgaatcagaagaccgcgcgcgagccggtgctgaatctgcagaccggcgtggtgcaccacgcgctgcgccagctggaaaa
cctcggcctggtgcgtcagcagttttgctcgcgtgccgagcgctacgaacaccgcctgggcagcgtgctggatctgaccc
gccagcaagttgccctgatcggcctgctgctgcgcggcccgcagacgctgggcgagctgtacgcgcgcagcgagcggctc
gcgcgcttcgccgacaccgacgacgtgcgccatcacctggaccggctgatccagcgcggcctggccgcacaactgccgcg
tgccagcggccagcgcgaagatcgctacgcgcatctgctcagcggcgaactggatgtggaagcgctgcaggccgcaacgg
cgcgtgccgcacagggcgcgcgcagcggcagcgacaccagcgaactggaagcgcgggtgcagagccttgaagccacggtc
gccgacatgcaggacgcgttggctgcattacaggcgcggcttaacgcggccggcgcctgatctgtcggccacatcgtccg
gcagctgcggtggcagcgccgcaccgttctgcagcgtcggcgcgttcgctttggctgatccggcagctgcgcgatcactc
gaccagcaccgcggcacgctgtgatgcttacggtatcgccagtcagatccgcagtgccagcatccaatcgcccggctagg
cccagtcgccacacacgccggctggatggatgcacaggccggtaccgcgtccgcactgcacgagcgccgacgacgcttcg
atgccgtcgtcgggggcgtgctccgctgggcagatgcgcatccacatcgtccagcgacggcggcgtgtcgccggccgcca
acatctcggcgcgcagcgccaccgcaaataacgccagcatgcgttggatgaccactgccgcatcgcgcacccgcacctcg
gcctcgccaggcaccgacgatgggctgggtggcacgcgaatgccttgcgcagtgagcagggcaagttgctgcgcgcgccg
ttgcagcgcattcggcggggacggcacctgcgcatcgtcgtcgatggccggctcgccctggctgatcagcacccgcccct
gcgggtcgcgcacgctgccatcggccaggaagcacaccgcattggcctgctcggcccactgcgccagcgcaacgaacgcc
gcatcgtcgacctcgaaggtgaagtgccgctgcacatgccgcatcaggtggtagcgcgattgcgtcatctgcccatcgcc
cacttgattcacctaaccgacaaacccgtgcagatgattgaccagctccggatcggcatggtcgcggtgctgcacggcgg
cctgcggcataaagtccggccacaccggcgtgcgcagcgtgaaatacgcgttgaccagcagtggcatgcgcgcgtccttt
acagagcaaccaacaccgccatcatgcggctgtgcgatgggtatgctgtctcgacaatccctgctgccaggagcggctgc
caacacctagcgaagagtcatcaggtgaccgatatgcggcaccagcaaggtctcacgatatagcaagcccaacgtgccga
taaacgcggcgtcctcgcgcgtctgcaccgcccggtgcgcaaaaccgtcgcgcatggtgggcctgcgcccaatcgcgcag
atgcgcgcgcctgctcacacgtacgaatgccgcggtcgttgatgccggcgatgaagccagggtcgttgaccagttccaac
atcgcgtcggcgtcgtgctcggggtcgagcgtgcgcaagcgcagccgcggggtttggatcacaacggtcacggcacactc
cgacatcatgaaaaaccacactgccgtgccggcgcgtcactggtaagcgatgggcggcaggtgcgcgtgcaacggcgcac
tgcgcgtcagtcgaacaatgcctggatcgcagccaatcccgcactggcgcgttctttcttgcgctcagcgtcggccaccg
ggtcggcgccatcgcgctgcagttcttcggcaggaatttcatcgaaaaaccggctcggcttcagtcgcacatgctcgccg
aacttgcgcgtcagcttgctgtggctcatccacaactgctccttggcgcgggtgatgcccacgtacaacaaacggcgttc
ttcctgcagattgccttcttccaggctcacttcgtgcggcagcacgccgtcctcgcagccgacgatgaacacatagcgga
actccagacccttggacgcatgcatggtcatcatgcgcacctggttgccgccatcgtccttgtcgttgcgcgacagcagc
gccagctgcgcagccagatcgctggcgcttgcaccacgcgggccgccttcgaaccactcggccaactcgtccagattgcg
cttgcgccgctggaagccggtttcgtccttggactgattgcgcaggtcgttgagcagtccggatttttccgcgagcgtgc
gcaccagttcgccggccggcatgctggccgagtgctcgcgcatgtcgcgcacgatgtcggtaaaggcactcaacccattg
gcggcgcggggcggcaggtgctgcaaggcgcccatcgactcggccgcgcgcgacatcggcaccgatttggcgctggccaa
ctcggccagacgcgccagcgaggtcgcaccgacttcgcgcttgggcgattgcaccgcacgcaagaacgccacatcgtcgt
ccgggttgacgatcaaccgcaaccacgacagcagatccttgacctcctgccgctccagaaacgcggtaccaccagtcagg
tgatacggcacgcgcaacagctgcagcgctttttccagcggccgcgactgaaaatttccacggaacagaatgcagaaatc
gctccacggcacctgcttggcggtgccaaggaacgaaatctccgcagcaaccttttcggcctcgtgctcgctgtcgcggc
attcccacacgcggatgcgctcgccgtcggcctggtcgctccacagtgtcttcaaatgctcgtgtgggttgtgcgcgatc
aacgcattggccgcacgcagcacacgattggagcagcggtagttctgctccagcttgatgattttcagcgccggataatc
gcgcgccatctgctgcaggttttccggattggcgccgcgccacgcgtagatactctggtcgtcatcgcccacgcaggtga
agttgccgcgcggcccggccagcatcttcagcaggcggtactgcgcatcgttggtgtcctggcactcgtccaccagcaaa
tagccgatgcgctcgcgccagcccatcacgatgtcttcgtttgcttccagaatctgcaccggcaggcggatcaggtcatc
gaaatccactgcgttgaaggtggtcaaccgcgcctggtagcgctcgtacaagctggccgcttctttttcgcggttgctgc
gtgccgccaccatcgcctgctcgggcgacaggccggcgttcttggcgcgcgagatcaggttcttggcatcttcgatcgca
tcgggcttggcaccatgcatcaggtccttgatctgcgcggcggcatcgtcggaatcgaagatcgaaaagccgcgcttcaa
accggcggcggcgtgctcgatctgcaggaacttcaggcccagcgcgtggaaggtgcagatggtcaggccgtcggcaccgt
cgccgcggatgcgcttggccacacgctcgcccatttccttggcggatttgttggtgaaggtgatcgcggcgatgcgcttg
gccggatagcggccgatggcgatcagatgcgcgatcttttccacgatcacgcgcgtcttgccgctgccggcgccggccag
caccaacaagggaccttcacagtgcagcaccgcggcgctttgcgggggattgagtccgaacataggggcttccgacagag
caggccattgtaccggggcagcctgcggctggcctgcacgatgggttcatgtctccattgccgctaggcttcgcttcaca
gcggtgggctgcgttcccacctcctggacggcaagagcttgcccccgcgccatgcccgctcgcatgcgcgggcgccgcat
ccagccgcccggcccggtaaaatcgcccgatggccaagctctatttctactattcggcaatgaatgccggcaagaccacc
accttgctgcagtctgcgcacaactaccgcgagcgcggcatgcgcacgctgatcctgacgcccaagctcgatcaccgcgc
cggtagcggcgtggtggcctcgcggattggcctacgcgcggacgggcgcatcttcgagcgcgataccgggttgcagcagc
tggtcgagcgcgatatccacaacgacggtgcattgcactgcgtgctggtggacgaggcgcaattcctcagccgggcgcag
gtgtggcagctgagcgaggtggtcgaccgcctgcgcgttccggtgctgtgctacggcctgcgcaccgattttcgcggtga
actgttcgaaggcagccagtttctgctggcttgggccgacgagctggaagagatcaagaccatctgccacagcggcagca
aggcgaccatgacggtgcgtgtggacgcgcaggggcacgcggtgcaggacggcccgcaggtggagatcggcggcaacgag
cgctatgtctcggtcagccgcgccgagttcaagaaaatcatacgcggcgagggccgtatcgatccactgcagatcgcctt
accgctgccggttgcctagcgcctggtgtgggcagcgcacctgcggcgctcttgccgccgcggtgtatcgaggccggttg
cgcctgcggcatctgcgttcggtcacaccccgcttcgcgctgtggcgcgcaacgtggtgtcgcgccaggaagttggaaca
ggcgtactgcacctatcgtgcctcccggctcgtcagcgtcgaatacctggccgctgtgctaacgccagtcctgaagccaa
cgcgtctgcacgtggcgcggttaacgttctcggcagctaaccgcgatccatcaaccaggatctatacgctttgcaggcgc
tgctagacctgtgcggtcatgcggttacggcggcatcgcggtcgctggcagacaagcgtatcgtggcgcttgtcatgcag
cggcgcgccacataaccgggcgcaaccgccgtcccgtaaactggcacgcatccattctttggaggcactcatgggtccac
tgcctcccgcattacgcgccgatatcgcgcgtgttggccggctctcgtcggtcccggacatattgaccgttctcacccgc
ctgaccggcatggggttcgctgctgtcgcgcgcgtcaccgaagcacgctggatcacctgccaggtgcacgacacgttgtc
cctcggcctgcgcccgggtgacgaacttccgctggccactaccttttgcgacagcgtgcgggtcaggggcaactcggtgt
ggtttgggcatgcatcggacgacccggtctatcgcgagcatccctcgccgcggctctacggcttcgaaagctacgtctcg
gtgccgatcaagttcgacgacggcagcgtgttcggcaccttgtgcgcactggatccgcagccgcgcgtggtggacgcacc
gctggtggaaaaggtcgaactgctcgcgcagctgctggccgcacagatccaggccgagcaacgcgccgaagaaagcgcgc
tggaatcgcggcgcgcacgcagcgaactgggccgcgtcggcgcctcggcgcgcttgcgcgaagaattcatcggcattctc
gcgcacgacctgcgcaacccgctgcagtccatgcatgcggtggtggacgtgctgtcgatcgaccagctcaatcaacacta
cggcggttccattcgctcaatgcagcgtagtctgcggcgcatggaagaactcatcgatttcgcctgcgatttcgctcgcg
gcatcgaacgcgactggctgcagctggactatggcgacggcagcgacctgctcgatgcgctgtcccaggtggtggacgaa
acccgcgccgcctaccccaaccaggtgttgtccacgcacgtggccatcgacgaaccggtgcacggcgatgcgatccgtct
ggctcagatgtttggcagcctgatgatcaacgcggtcgtgcaaggcccgcaaagttcgctgatcaaggcggtcgcggtca
ccgaacagggccggctacggatcgaagtctgcaaccttgatggaatcgatccgcgtcggctcgatatcttgcacgcgtcc
acccatgtgcatgccgacggacgtgcgctgcctgaggtcgatctggggctgcatatggccgcgcagatcgcaaaggccca
ccaaggcgagttacgcatcatcagcggcaagcaaggcacctgcttccgcgtggagttggcttgcgcacgcccacgcgggc
gcctgcaattggtcgacactccggcgccggcctgagcgttgtatgcagcaactgtaagtctgcagagagacgcgccatca
tccggcgcgccaaccgcctgatgcggcggactcgaagcacgcgcgggccgatggccgcacgccgcaacgcggcgctggcg
caacaacaggcgccagccgcctcgctcgacgatcctcagtcaattcttgcgctcgctcgccgccagcggggtccactggt
acagccaggtttcggtcagcggcttgccgttggcgcgcagatacaggcggatatcgatctgctgggtgccctcgtccggc
ggtaccaggtcgaacattgcccgatagcccttgagctcatgcagcgggcgcgccgacacgatttcggtggtgccgcgcga
cacctgcagcaccgcctccaccttggccttggggtcttttgccagcgccgccagttcgccgccggcaaaatccactgcaa
agcgccaggaaaagtggctgcgcttttgccccacgatgccgccaaggccggttcgggtggccacgcaatgcgccagcggc
gcgctggccggcggctgcgcgccccaatacagccggtagcccatcagcagttcctgcccaggctgcggctttgcttgcgg
gttccagaacgccacgatgttgtcgaaggtttcgtccacagtcggaatctcgaccaactgcaccgagcccttgccccaac
cactcttgggttccacccacaggcaggggcgcttctcgtaaaacacgccatcgtcctggtaatggtcgaagttgcggtcg
cgctgcagcagcccgaagccacgcgggttttcgtcgacaaacatgttgaagcgcacgtgcggcgggttgcacaacgggcg
ccagatccactcgccgccaccggtccacatcgccaagccatcggtgtcgtgaatttccgggcgccagtcccagtccatcc
ggttatcgttttcgccgacctgatacatgctggtgcacggcccgatgcccagccgctcgatcgtcttgcgcgggtacaac
gcgctgtcgatgtccatcagcagcacatcgccattggtgatggcgaaccggtaggcgccggcaatgctgggcgaatccag
caacccgtacaccaccaccgtgttcgagtcggcggccggctgctccaggtaataggcgatgaaatccggaaactcttccg
gcccgccggtcccggtatcgatcgccagcccgcgcgcggattgtccgtactggccttccttgccgacagcacggaaatag
ctcgcgcccaggaacgccgaaaagtcgcgctcggtatccttgcgcgtattgagccggaaaccggcaaagcccagatcctt
cggcaattgcttgccacccagcccgcttttgccgtaatcgaatgcggccgggtcgtatgccagctgctgcgccttgccat
cgacgatgtcgtagatgtgcaccggggtatggaaatacagcccaagatggaagaacttcgcctggaatttgccattgcca
tcggcccacagcgcgtggtcctggcggtagcggatggactggtactgatcccagttcagcgcctccagtggccccggcaa
aacctgcttatggctcttgtacggcgcctttgccagctcgcgcgcccgacccttcaaccaagcatagtcgaacggctgcg
gctgcccgagccgccgcaacccaaccgccttggctgccagcgcccactgcggcagcgccggcagaccgagcgcggccaat
gcggcggcagcatttttcagcaagtggcgtcgttgcatgcgcatcgatctggtcagggattgggcgacatcatagccaca
gcccggcttcgaggtgaatgcgcgcctcagcgcggcgcggacggcgcatcgcaggcattggccagcgccagcgctttggc
ctggctgcagaggaactgccgctgcgcctgctcctcatccggcccggtgtagcgcagcaacgtccactgctcctgcgcct
gcatctgcgcccctggcgcgagctgtcgatagggcgcgtgcacctccatttccagcagcccctgctctggatgccggcgt
ggcgtatccagatacaactccacctgcccctgctcaggatggattgccgccagcggttgatgcgcgaagcggatcagcaa
cacctgcccgccagcaaaaccggccatccatcccgcagatggctgcagtaacagcttgccgcgctggatcagtccgtctt
ggcccgcatcggcgcgcagggcaaagacgccgcgcgcgcgcttaaaccgcggcgcagtcgtcccggcctcgctcggcggc
tgcacacgaatatctcccgcagcagcaactggtacaaagactcgggtcgtggccgcaacgcgcgtgttgaaccagaggtc
ccaagcaatcgcttccgtacggatattgcgtgcgctggcctgaatctccacagtgtccgcgcgccctgcagaaagttgga
tctgcttgcgtaattgcaccccggtcagcgggctgggcacgccttcaaattccaacgcgtcatgactccgccgggcgagg
tgcgtgtgcgccagcgacagatacgggtctggcggccaaaccgcggccgccgcctgacgttcgtggttgagctgctggtg
caaccaccactgactctgcggcccaacccacacatcatggccaaaatacgcaatatcccccggcggcttcaactctggat
cgcaacaccaacggttgtgaagtgatccaggcgacctgacctgagcgacttcactaccaaatggagttgcccatgtcatc
cagccgcctggacctgtcagaacgataccgcctacatgcgttatatgaaaccgggatgtcgatgcgcgccatcgccgatg
cagtggcgcgtgcgcccagcacgatcagtcgtgagctgcgccgcaaccggcacgcggcgaagtatcggcccgatcacgcg
cagcgcatcagcgagcatcggcgcgcacaggccagccggcgaccacgcatcgacgctgagcgtatccgtcagatcgaggt
cctgctgagggaggacgccagtcccgaacagatcgccggccgcaccggcttggccagtcacgaatggatctatcggcaca
tcgacgccgatcagaagcgcggtggtcagttgttcatgcatctacgcaaacgccgccgcaagcgccgtcggcgtggcgtg
cgcgatggccgcgggcagctgacgcatcggcgcagctggacacagcgccccactgtggttgagcagcgaagccgtatcgg
cgactgggagctggagaccatcagggcctcgcacggaaatggcgtggtggtcagcatgaccgaacgccgcagtcgcctgc
atctgctggcttactcgcccgac----ggcaccgccgagaacgtgcgcaacgccattgtccagcgactgggcggcctgcg
ccatgcagttcacaccctcaccgccgacaacggcaaggagttcgctgatcatcggctcattgccgcctgcctgcagagcg
atttctatttcgcagatccgtactgcccatggcagcgcggcagcaacgagaatgccaacggattgacacgccaatacttg
ccacgacagaccgatttcagcaccatcaccgatgcgcacctgcgatggatcgagcagcggctctacaatcgtccgcgcaa
gatacttggattcaaaacgcccctcgaagtcttctccgaggaggtcctcaacagcgttgcgaatcagagttgaattcgcc
cccgaagcggctgaaacctcaggcgcaggctgttgctcgaccgcagcgccgactttcaaaacattcggctgaccgcgcag
attgaacgacagcacacgccccccaaaggctggcgttgcgctcaactcaaccgccttgctgcgcaactggatgcactcta
cggcgggtgcgggcgtcgctgcgcctgacgacgtcatgcacagcagcgcaactgcaccggtcaccatcagaggaacgaca
agcttcggcgagttggacatatcgcgattccaaacaagggcctcgggattgtggcccgctgcatcgacgtccccccaatc
tgagtagcagtcgggtttagagtccggggttgatgatatcgctattggccaactgctgggcatacgttgccggcgtcatt
gcgccgattgctttctttgggcggtgttcgttgtattcgcggcgccagcgttcgatctcggtgcgcgcatgcagcagcgt
tggaaaccaatgttcgttgaggcattcgttgcgtagccggccgttgaaggattcgacacctagcgacaccaggctcagcc
acagcagcgcaacgtcgcgtgtgggaagcgttatcacggttgtatctggacaacgacagtcgcgacgacgacagcgtcgc
gcacgttctggctgcctcgccattccgcctggaacagctgcgcatgatgctgttgcacgaagtgcatccggtgctgattg
gcaatctgcgcagcgtggccagcgtctgggacggattcgaccccgactggttggctgccacgatccaggcgcgacgtgca
cggcgctggtgctggccagcgcgctggtgccggcgcggtgatgcgcgcacgcagtgggcgttactggccccgaagatcgt
tgcgctgcgtgcaaccaccacgcagtgacaccacgcgccgccgcagcgccgtgcccatacatccaagcgccaatcggtaa
actgcaatcggcgagaaggccaccaccgtctggtatttctgcaccgtgtcgcagcaccaacgcgtctcaatcaacgcgta
ccggcacgcaacaatcggcgacaatgcgcacatgcatatcgatgtcatcggccacgggcctgcgctggttcttctgcatg
gttgggcactgcacggcggggtgttcgccccgctggtagagcgcctggcaccgcactatcaattgcatctggtcgacctg
cccgggcacggcttcagtcgcgacgacagcacaccgctggcgttgccgtacgtggttgctgagattgcggccgccacgcc
gccggcggtgtggctcggctggtcgctgggcgggctgttcgcgctgcatgcagccgccaccctgccgcaggtgcgcggac
tggcgatgatcgctgcaacgccgcgcttcgtgcgtggcagcgattggcccgatgccgtccagcgtgagttgttcgtgcaa
ttcggtaccgagttgtcgcgcgactatcgcggcaccctggagcgttttcttgcgctggacacgctcggctcggcacatgc
acgcagcgaactgcgcagcctgcgcgaaacgctcaccgcgcgcggcgaaccggcgccggaggccttgcagcaagggctca
gcctgctcgagcgcacagacctgcgccgcgcgttaccgcaactcgcacgccccagcctgtggatcgccgggcaacgcgat
cgcctggtgcctgccgccggcatgcatgccgccgccgcgctcagcccgcacgcgcaggcgcttaccattgccggcggcgg
ccacgcaccgtttcttggtcacgcagatcaggtaagcgaggcactgcaacgcttcgttgcgtccgtgccatgagcggatc
atcgaccatgcgacatcgctgatcgaggacgcatcgcatggatatgggaatcgccggccgctgggccttggtctgcgccg
caagcaaagggctgggcttgggctgcgcacgcgcattggccagcaaaggcgtcaatgtggcgatcgccgcacgcggccgc
gatgcactggaacgggctgccgacacagtgcgcgcactccccggcgctggcgaggtgcgcagcgtggtcgccgatatcgc
cacgccggaaggacgcagcgccgcactcgccgcctgccagcagatcgacatcttgatcaacaacgcaggcggcccgccgc
ccggcgattttcgtcagtgggaacgcgccgactggctgcgcgcattggacgccaacatgctggcgccgatcacactgatc
cgcgccaccgtcgatggcatgcgcgcacgccgctttggccgcatcatcaacatcacctccagcgcagtgaaagcgccgat
cgacatccttggcctatccaacggcgcgcgtgccggcctcaccggcttcgtcgccgggttggcgcgcaacaccgttgtcg
acaacgtcaccatcaacaatctgttgcccgggcagttcgccaccgaccggctgcgcggcaatttcgccgctatcgcgcag
cagcagggcagcaccgccgaagaggtcgccgagcgcaagcgtgcgggcatccctgcagcgcgttttggcgagccggacga
attcggcgcagcctgcggcttcctgtgcagcgcgcaggccggctacatcaccgtgcagaatctgttgatcgacggcggca
gctatcccggcacgttctagcgcggcgccacgcatcacgcatcgattccctccgcctctgccagcggcgacaatagcggc
gccatgaacagtactttcgacacccgccacgtccggcgcgcctttgcgcgtgctgccagcacctacaccgccgccgccgc
actccagcgcgaagcggaagcgcgcctgctcgaatcgctcgactacctgggcgcgcaggtgcccaaggtggtgctggatg
tcggtgccggccccggccatgccagcggcgcgatcaagaagcgctggcccaaggcgcaggtcatcgcgctcgatcaagcc
atgccgatgctgcgccaggcgcgcaaggccgccggctggtggaagcccttcgcacaggtgtgcgccgatgcgcgcgcgct
gcccgttgccgacggcagcgtggatgtgatcttcagcaatctctgcatgcagtgggtggaagacctgccggccgtgttcg
ccgggttacgccgcgccctgcgcccaggcgggctgctgctgtgttccaccttcggcccggaaacgctgatcgaattgcgc
gacgccttcgcgcagaccgacccggccccgcacgtcagccgctttccgccgatcgcccagttcggcgatgccctgttgat
gtccggtttccgcgatcctgtgctggaccgcgacctgttcaccctgacctacaacgacctgcccgcgttgatgcacgaac
tgcgcgcgatgggcgccaccaacgcgctcagcaaccgccgcgccaccctcaccggacgtggccggtttgcagcggcaagc
gctgcctacgaaccgctgcggcggccggactgcaccctgcccagctcctgggaagtgatctacgcccatgcctgggcacc
ggcaccgggcgcgcccatccgcgaacacgggcacgacgtcgccagcgtgccggtcagcgccatcccgatccgccgccgca
tcgactgagcggcggtacagaacgccaggcgttgcgcagccactaccggtgagacacagagtattgcacccacgccaagg
ctcagctgtcagcctcggtggccacacttgctagaattctgaagtgaccggccgcacgtccctgttgcggctcaccttgt
tcgatggtggctaccgacacgacgcagcagggctgcgtccgcgtcttggcagccgctctcacgtttgcggcaccccgccc
tcaatcggcctcccccatgttgaagtggctcctcatcgcgctgttcatcgcatcggcgctctatatccattaccgtggtc
gcgtgcggcaccggctcagccggcagatgctggaccattccaccttcatggccccgatcaacacgctgatgtacctgtgt
tcgcgggtgccgaccacgccgttcatcgatcccggcaaggaatttccggagttggcgccactacgcgccaactggctgct
gatccgcgacgaagcgatggcgctgcaacagatgcagaagatccgcgccgccgacggctataccgacatcggcttcaatt
cgttcttccgccgtggctggaagcgcttctatctgaagtggtacggcaccgcgcacccgtcggcggccgaactgtgtccg
cagaccactgccttgctgaagtccatccctgcggtgaaggcggcgatgttcgccgaactgccgccgggcagcgaattgcg
cccgcaccgcgacccgttcgcaggctccatgcgcctgcacctgggcctggccacaccgaacgacgaccgttgcttcatcg
atgtcgacggccagcgccacagctggcgcgatggcgagtggaccatgttcgatgagacctacattcactacgtgcgcaac
gacaccgaccaggaccgcatcatcctgttctgcgatatcgagcgcccgatgcgttggcgctgggcagcggcggtgaaccg
cttcgtcggccgcagcttgctctcggccggcgcctcgcccaatcaggaaggcgacaagaccggcggcatcaaccgcgtgt
tccgctatttctatgccgcgcgcctcaaggccaaggcattgaaggaacgcaacaacccgctgtaccaagcgctcaagtgg
agcatcttcgtgctggtggtggtcgggatcgtgttgctgtaacgccggaccaaccgtgtaggagcgcgcttgcccgcgat
gcggcgttaccggtgacgctcaatcgcgcgccagcgcgcttctacacgggtctggccgcccatgccgatcggcccaggca
ggccatgtactgtctcgccatcacgccgagaccaaccacgtcggcgcgcacccgggcgcgatcagtcttcccggaaatcc
ctcatcgcgcccaggtgcgctgcgacgcagcgcgtcccatgccggtcgatgcactcagcgcgatacctgcgcgatccatt
cctgcaggttgtagtagttggtgacgcgggtgatcttgtcgccctgcacgtcgaagaacgcaccgcccgccagtacatag
gtctgcccggtagcctccggcagaccttcgtcggtggtgtgatagacgccatgcaccacgtactcggcgccgactcgggt
gccatcgtcgttggcgatcacgacgacatcgcgcaattgctcgcggtaactgtcgttcatacgttgcaggaaggcggcga
attcggcccgcccgatttcgcgcgcgccctgattgaggtcgtgggcaacgtcgtcggccagaaacgccaacatgccgtcc
cagtcgccacggttgaatgctgcgtaatagtcctggaccaggccgatggcgtgttgccgatgggtctcgctcatgctcga
acctgccgctgggagagccgcatcataggcctgcagtcacggcccttgcaccagcaaatcgcggtggaagtaatacacct
cctgcaacagaaagcgccagctggtatggaagctgcgaaagcgcgtgctcggcgtggacgaggccagcgcgtcgatgccc
agttcctggctcagccgcagcgcgcgcgccatgtgcagcgggtcgctgacgatgatcgcccgatgcatgccgtgccgttc
catcagcgtgcgcgcctgctccagattctgccgggtagtgcgcgatgtggtttcgatcacgatggcttccggcggaatgc
cgtggcgcagcgcatagcgtcgggccacctgcgattcggcaaagcgcgcgccgttgccgaagccgccggtaaacaacagc
cgcggcgcatagccctgcgcatacaggtccagcgcatgccggatgcgttcttcgaacaccggcgaagggcgcgcatcgta
ggcagctgcacccagcacgatgatgacatcggccggcgcggcctggtcgcggtcaccgatccacacgatccagcccgcca
ccgccaccagccagatcagtgccggcatgcacaaccgccaaccccagcccaacaggccgagcccgcgcgaacggctgctc
acgccgcggcccatggcaaggcatccagatcgacattgccaccagacaggatcaagcccacccggcgcccggcaaaccgt
gccggctcggccagcaccgcggccagggtgatcaccgaagacggctcgaccacttgtttgagcaactgccagatcagccg
catcgcctggacgaccgcggcatcgtcgactgtgatcacctgcgcgccggcgtgctgcagcagcgcgaaattgggcgcgc
ccaaggtgccgcgcagaccatcgcacacagtgtccggcacaaaatcgaccagccgctggcctgccgccaacgaacgcgcg
gtatcggctgcgccggccggctcggccagcaccagctcgcagccgggtgcgcagcgcagcgccagcgcggcaccggccgc
caacccgccaccgccgaccggcgccaccagcacgtccaggccaccgctttgatgcagcagctccagcgtggccgtcccct
ggccggcgatgaccgcgacatcggtatacgggtgcaccagcgtggcaccgctgctggcctgcacctcggcgcatagctgt
tcacgcgctgcgatggtcggtgcgcagcgccacaaggtggcgccatgccgggaaatattggccagcttggccgccaccgc
gccttcgggcaccaccacatggcaacccatgccacgcgtgcgtgcggccagcgccagcgccgcgccgtggttgccggatg
aatgcgtcactaccccatgtgcagtccgctcgtccggcagcgaccacacggcattgcacgccccgcggaacttgaaggcc
ccgctgcgttgcagatgttcggccttgaagaacaaccgtgcaccgctgagcgcatccaggctgtgcgatgtcagcaatgg
tgtcggcgcgcagtgcggcgcgatccgcgcagcggcttgcagaacgtcggaatgggcaagagggaccgtctcgatcatgc
ctgcaagattaacgtatcgctccctcttcacgggtcgcacgcactgccgccgcgcgggctggatcgatgacaaagcgccg
cgttgctgcacaatgaaggaccgattcaatgcatcggttcgaaagtgacatcatggttgcaagagggcaccattcatgaa
attccgtctgatcttcgccgccgggctattggccctgagcggctgcgcaacctacgactacaccggcgctgggtcgggcg
gctattaccgtggcgcacctgacgtgcagtatcgctatccgcctggctactccccgtacttctacggcaacccgtacggt
ttgccgtacggctacggtgccggttcgatcggtctttacgactacccggtgtatccggtctaccgcggcggctattacta
tcgggagtatgatcgccgtccgcagtaccgcccgccgcgccctaacggatcgttctacaacggctcacgccccgctgatt
cgcttccccaacaacccgaccggtctcctgcgaccggcgcacagccgtctcggccaccgccccgtatcggggcaccacca
cgggtcattcgcgagattcaacggcaaaccgcaccacgcaacacccgcgcacagattccgtaggcccctgactgcgacac
ggtccacaattagcgatagtgggggcttgtgtccagctgacgattggccgcaagctggttgctctgtgtgaccagccacg
tcatcttctgacccggcccgccccactggccgacttatgtcgatgtccgacagggaaatctggatcccccctgttccggc
cctgtcggatatcggcgcctacaacacagaaagccccggcatgccggggctttctgtgtttattcgatgttgctgtgcaa
gggctgcggcgaaagaaggcgcagcagccgactggcagaaaaacgcaaaaaattaagggtcggcagtcccccgactaccg
acccttacgctaccccatcgcacgcgcggctggcccctgttccaattccagcctttgcgcccatgtcgcaatgccacgac
gggtgcaggagggatatccgcacgaaacatgccaacttgagggccgctgtttaaaattgtgaattaaaccacattttcag
tgaatgcgtgacctcaagcacccttcagccgatacttccacggtcgttttctcctttccgctcttagtccacgcccatgt
ccgactctttctatcgctacgacgtcatcgtgatcggcggcggccatgccggcaccgaggccgccctggcgtcggcccgc
gccggtgcccgcaccttgctgctgacccacaccatcgaaacggtgggcgcaatgagctgcaacccggccatcggcgggat
cggcaagggccatctggtcaaggagatcgacgcgcttggcggggcgatggcacacgcagcggacctggccggcatccagt
ggcgcacgctaaacgcctccaaggggccggccgtgcgtgccacgcgctgccaggccgaccgcaatctgtaccgcactgcg
atccgctgcatcgtccaggctcagccaaagctgaccgtgttccaggcggcagtggacgatctgatcatccacaacggcac
ctgcgaagccgacagcgtgcgcggggtcatcacccagaccgggctgcgcttcgaagcgccgtcggtggtgctgaccgccg
gtacgtttttggccggcaagatccatgtcggcgacacccagtacgcggccgggcgcctgggcgacccgccggccaccacg
ctggccgcgcgtctgcgcgagcgcccgttcgcgatcgaccggctcaagaccggcacgccgccgcggatcgatgggcgtac
gctcgattacggcgtgatgggcgagcagccaggcgacgacccgctgccggtcatgtcgttcatgggccaggtcagcgacc
atccgcgccaggtcagctgctggatcacccagaccaccgagcaaacccacgacatcattcgcaacgcgctgcatcgctca
ccgctgtattccgggcagatcgaaggcatcggcccacgctactgcccgtcgatcgaggacaaggtggtgcgcttcgccga
gaagaccagccaccagatcttcgtcgagcccgaaggcctggacgtggccgagatctatcccaacggcatctccacctcgc
tgccgttcgatgtgcagctggcgctggtgcgctcgattcatggctttgcgcaagcgcatatcacccgccccggctacgcc
atcgagtacgacttcttcgacccgcgcgggctcaaggcctcgctggaaaccaaagcggtgggcgggctgttttttgccgg
gcagatcaacggcaccaccggttacgaagaggccgccgcacaggggctgctggccgggctcaacgccgcgcgccacgtgc
atggcctgccggcatggtcgccgcgccgcgacgaagcctacctgggcgtgctggtcgacgatctgatcacccatggcacc
accgagccgtatcgcatgttcaccagccgcgccgaataccgactgcagctgcgcgaggacaatgccgatgcgcggttgac
cggcgccggccgtgagatgggtctggtcgacgacgcgcgctgggcgcgcttctcggccaagcaagaagccgtgcagcggg
aaaccgcgcggttgtcggcgctgtgggccacgccgggcaatgccctgggccgcgaggtcgccaacgcgctgggcgtgacg
gtcagccgcgaaaccaacgtgctggatctgatcaagcgccccgaactcaactacgccaccttgatgcgggtgccgacgct
ggggccgggcgtggacgatgcgcaggtggccgaacaggtcgagatcagcgtcaagtacactggctacctggatcgccagc
gcgacgacatcgcgcgtcagcaacgccacgaaaccacgccgatccccgaaggattcgattacgctggcgtgcgtggtctg
tcgattgaagtgcaacagaaactcgagcacgtgcgcccgcaacacatcggccaggcacaacgcattcccggcatgacccc
ggcagcgatctcactgctgctggtgcatctggagcgcgcgcgacgtcatcgggtggcgtgagccatcgctgcccgccagg
aaacacctgtgcgggctagtgatgattaggcacgtcatacgcaaggacagccacgtcatggacatccatccgatcgcagc
agacaagcgcgaggctgtcatcacagggcggtctcaagagtcaagtgcaacagctcgagagacctgctgttagcgcaacg
tatggacggacagcccagcaggccattgattgtgcaaaagttacgtgagccagtgttttgacagaaaacgcgggtctgca
gtggagaaaagtgttgcacttggaacttgagtcggccctgtctcccagcgatgagtgtagcgccacaggccagtttgtcg
ccgtccagcgcggccttgcgcccatggatgttcagatgactggaggcaccttcaatgtgcatacgtccatgcaaggggca
tatcgctggatgcccttcgcacgcaaacgcctggccatcgatgcctgcgtgttcggaaccggccagcacatggccgccgt
ggctgtgggcgtcgccttcgacgatgaatgcgcggctcatggtgtggccttcttgtcgcgcaagaggtcgtagaacggat
gcttcccgtgctggattgcggccgctttgctggcttcgtcggg-------------------------------------
--------------------------------------------------------------------------------
--------------------------------------------------------------------------------
--------------------------------------------------------------------------------
--------------------------------------------------------------------------------
--------------------------------------------------------------------------------
--------------------------------------------------------------------------------
--------------------------------------------------------------------------------
--------------------------------------------------------------------------------
--------------------------------------------------------------------------------
-------------------------------------------------cgggctgaccattacgatgcccgcatagcca
tccggggtcaggttgacggtggcactggtgcggccatcgtcgtaaccggagacgatgcccagcgcgatctgcactagcgc
ggaactgacgccggtattgcccagccgccgaccgatgtcgtagccctcgtgcttgtcgtccagttcgatgccctcggcat
tgccgtgcagcgcttgcgtcaggggaatgacccattcgcgatccaggctggtgtcgtagaacacgcgcgtgggcttggca
tcttccggtagggccgacacggcctgggcccagcccttgcgcagcgcctccacctgcccggcacgcttgagtggcttgcc
ctgttcgtcggtcaggggcacatgcaccgggcgatgcagatagcccagcaacggagattcgtcgaactgctgcacctgcc
agcgcgcccagcgcaccggcagatacgggctgggcttgaactcacccggccccttgttgttgatctgcttccacaactcg
ggcagttgcgcaatccaccaatcggccttcatggtgccggggggatagtccgaggcgtaatgcttctcggctgccagctt
gcggtaatacgcatcgaagctgccttcctcttgcgaatcggatttatcccagaaaaaattccacaacttgatgatgtcgt
actgcgtatcgtccttattgatgccatcgtctacatcgacggcatacgggcgcaccaacctgtccacccgatcgctgcgt
gccaccaatagcgcagtcatgctgtccggcattattggcacgtgtaccccttccggctgctt---tggcaagccggggga
tttccagccgtatcgccctccttccgaatcgttactgaccagcaatacttctggcacatcaggatgatcgtcgaagaact
gaaacaaccgttccagggtgccttgtgcactcgctagattggcgtcatcctgccaaaggaatagggtaaggcccaggctt
tgggactgccgccaatacgcaattcccgatgccattgtgctgccatcgttgatcgtcgtcggaggcccgagaacgatgac
tggtagaggccagcgctccactgctgccttcgctgcgtaaccaaaggcggcactggctgccatttcaccatcgccgatcc
gagtattgggatcgtagtccttcgggtctttcgacagcactgagaggtagttgtcgtccttctctttgaatagccgccag
gtgtcttcctggtaatagcgatctaccgccaagcccagcccacgcacctccagcacgtagcgctccccctcgccagccaa
catgcgcccgtgcggggtcgcggccgctgccgtggcctgggcgcttgccatggccgctgggtccttggccaccgcgctgc
gtaccttccacagccaatgccctccaaaggccaggcccaccagcgcggtgatcgccaatacaccattacgaatatcgttg
cccaagccggaatcctccacgcctgttgactgccattggcgatagtagatgaaaaggatcagcgccacccaggccatcag
cgtaccgagccataccagcgcgtagggcttgattccgggccgttgtgacgcgctcattcggtgctctccgcacgttgcgc
gcgggtcctgctctccacatacttggccgggggcgaactcgacaccaagcctgcgggaaagacgcctttctcgtaataga
gacaactggcttcaaccaattttctcgcccctgggctgagcttcttgaaatttgcaagctcgctgatgtagacggaagat
gctgtttgatatttaggaggcgcgaacggtgttcgccagttggcgaaggcaatgagcaccttgcgccattccggatcatc
caaggtctgcgcctgcccgatcgccacgtccatggccgttacccagcgatggttttcggtactgcgcagcatcgccgagt
ggtacgagttgtccaccaacgcggccgggttgcgcgccatctgcgcacgcacctcgttgggtgtggcgtagcgctgcacg
atgtagcccatctcacggctgccgttgcatatgtagccaggcgtctggtcgttgatgtctggatgctgcgcattgaagtg
atcggtcagctcctgcaattcagaggcatgcagttccccaggcgagaagcgctcggtgaccatgtactgccccaacgacg
ccgccgggttgcccagggccacgtccaccgacacatcatccggcgcatccttgccggcacgggtcggcgtgccgcgcagc
gaggtgctgctgccgtactggcgcgcatcggcttcgccctcctccatgtgaggggcgtgcggcgggtgcagcgcctcgcc
gttgatgtagcgcccctcctgcggcaagggcgtctggctgagcgtggtcgtggggcccacacccccgccggggtaacgcg
cctcatcctccatgcgcagcgggatatgctgcggcggcaagcccactgcgacgggcttgccgccacgcagcagcttggtc
cacatccgctggtggaagcgcagatccttgagcgcgtccatcgccggcaaggtggcggtgcgctcggtgctgtagaactt
ccgcttccacgccacgtgcaccgtgtccggcacgccgtaggtgccgatgccctgcacctgatccagtgccacggtggtgt
cctgtgggcagaagtacaggtacaccttgccgcggttgtcgcgctcggcgaagacgatctgcttgccttccgcgtccaga
cgggtgccctggctaggggtccatccatgtccggtgcggccaccatatcctggctgacccacttgcagctcgctcaatga
tgggcgggcgtacggcttggtggtcactgcgttgacgatattgatgagcgtccgcagcttggcctgggtggtctgctctt
cgcccttgggttcgagcaggctgtaggggctgtccaccaggatcaggcagtccgcgcagcgctggcgacggtcggccagc
atggcctgcgccagcagggtaatcagcgtgccctgactgtggcccatgatggtgatggtgtcgtctggagccagccggcg
gatctcgctcaccagcatcgccagccgttcggccgccagcacgaaataccgccgtggcggtgccttgccgaaataggtga
agtcggaggccaccggctggatggtcgcggtcatcaaactggtgtcaaagcctttgccatacatgtccggcaggttgctg
gtggcgttggcgaagaagccgccagccttggcgaaatgggcatccagccggttgccggcggtgtcctggtactggctgcg
caggcgcgtcggattgccgcgcttgtccttggcgatctcgttgttgctggcgcggtagccccaatagaacgggatgaaca
tgctgtgggtcggcaacttgctggtggtgtcttcgctgcgctgatagaggtaggtgtccgggtcgtatttgaccgacgcc
acttccttgtagccctgctcgcctggcttcactggcgatttcttggcttcggcatacttgaccccatactgcccggcgcg
cagatcgatacgactcagccgctcgttgaggccctggcacagccccttttccacggtgggatagccggcgccggggtcgt
tgacgccgtggatgaagatcacgatgcccggccggtccgcgggcacctgcaccggacggttgcccatccgatt-ggggag
cagcagtgcatcggcttgggcgacgacatggggagcggagtcggtcatacaggcatcctgcggcatgaatatcggggagc
gcgtggcaagcagcgccgcacacgcgggaggagtgtcagccgccgcccagcggcggcttgtggacctcgatgcgtgcgat
gcgtgtgacctcatcgcgcagcagatcggtcaggccgttggcatcggaaacgccttgcacgacgcggccgtcgtccaggg
tgatgctgtagggctggttggccgcaagctggggcgtgtccgcgctgtggctggggtagtgcagctggaatttctggtcg
gtgccgtccttgccgaagccggggcggtcggcctgctcggtggacggtcccagcaatgcatggctggccgcgtgcagctc
gaccccgccctgggtgccaagcgtgatgccgccgccgccaatactcaggaaactgccgtcctcggccaccagtcggatcc
gtggcgcgctgagcaacacctcgccggtgttggcggtcagttgcaggttggtctgcgcgttggccaccagggcatcggcc
tgtgcctgcaagtgcacgggaccctggttggcaatggcgctcaggccggacgcttgcgcgaacagcgcgatcccttgccc
tgcatgcacgcgcgtggattgcccgctggtcagctgcaggtgttgctgcgccacgctgtcgatgttgtggccggcgtagc
tgagatggctgtgcggggtggcgctgaccatgccctcgctggcggcgaaggccatcaacggcttgcctgcagcgctgcgc
tcggtgccgctgggccagccctgcaatgcctgccgtagcgcatcctgcccgccggtctccaccgcttgcccgccgtgctg
ggcggcatagtcgcccaggcccttgaacagttcgaggcattgcgccaacagcgcgtcgagttcgccgcggtcgagttggt
ggcctgcggcctggctgcgcgcgtaggtggtcagcaacatgccctgggcagcgcgcaaggccgctgccgcgtcggtgcgc
agttcggcaccctggccgcgtggatcggcctggccgtcggcgcggggatgggtcaggtagcccagattcaactcactggc
ctggtgggtgctggccaggcgcgcacgcggttgcccggtggtgtcgtcgaacagcagttcattggcaccactgccgttgt
gctcgcgcgtgaggatgcccgagagcgtgcgattgcccggcagaccacgcgcgccgctgaacgcggcggtgggccggcgg
ccgttgtggatgaccgccacggcgatcggtcggtcgatatcgccgtgcaggaactcgatcaacacctcatcgcccacgcg
cgggatgaactggtggccgaacccctcactggccgagggggaggcatagcgcacgcgcgtgctggagcgctcgtcgtcgt
cggcgccgcccttggcgtgctcctgcgccagcggccagtgcatctggaccaggatgcgccccagctcgtcggtatcgacc
acttcgccggccttgccgaccaccgtggcagtctgcggccccgatgcggtgggccggcgcagcgatgggacgcgcgacgg
caccaaggccacaccgcgccgcacgccggcaaagcggaggtattgcgcggccccttcgggcggcggggggaccgctgcaa
gtgatggtggggggctgacgtcggccgaggaaagccccagcaggccgctgggcagctggcgggtcatgtccgctggcagg
ttgttggtgatgtccaggaactgctcggtcaccacgaactggcgctgctcgctgctgtcctgagccagcgatggatggtc
ggcgatctcgacgtaggtgccgacttccaggccgggggtggtggcaccgccataccaggtcttggcctgctggtcgtgcc
aggtttggcgcacctgggcatagcgcgcgtattcggcactgtcgctggcgtagtagggcgacagcgcgctgtaatcccgc
agcgtggcgctggccgcgcgcccttcctcgccctggtcgatcacggaccgatcgtccgcgttgctggaggcggccggctt
gtagtcgtagctcaccagggcggttgcagaggtcatgacctgccgctcgccctgccaggccagcaggctgtcggccggcg
tggcgtcttcggcacggcgatagccgatgcgggccgggctggcctgggccaggtcgttgacgtcgtcgaacaacaccagc
gtgtgcgtcggggcgccctggtcgtcggcgaagacaaacgtgtagttgataccttcctcggccagcacgcgatgcatgaa
gccgaggtcgtcttcgtcgaactgcgtgcaatacgagcgcggcgcgtaggtctggcgcagctgctggtccaggcggaagc
tggcggcgatcgggggattgctggcgcgatgctcctgcacgatctgcgcgacgatgtccggcacgctctgctcctggaag
atgcggcaggtgcggcgataggccaacagcgccagcgcgggctggatccgcaagcggtagctggacagaccgccatcggc
acccaactgccgcacggcggtcaccacgccgttgaccttgcgctcgccgtcgtggtgccggatggtgatgccggcgcgct
ggccgagcagcgtcttgagttcgatcgccgacgattggctcaggcaggtgacatcggcggtgaacggctcgctcagtgcc
caggttagttgcagacgcagcggaaagagcagattgggatgcggagcgttctgaccggcaaactggagttcgagagtgcg
accgtcttgactgatcgcaacgtactgcatcaagtccatctggactgcgctccgtgggatagacgaacaatttcgggcgg
ggacgctccgacgattgactgcggcaatgtcgtcgtcaatgcattcgcacagccctacaagagacagggatgcggcctga
tgcgttgctggcaggccgaaggtctctttttttctgccccgcgctctggacgacccgatgttcggggatcacgcgttgcc
aggatcaccgacattaccattcagccgcaatctgcaggagtaggcaaagcccgatcagtcgtgtcagaaaaatctgaccc
cgacgtatcgccttgcggacatgctgcgcatcgacggcccgcgttggcccacacgcaagcagggcggccttgc-------
--------------------------------------------------------------------------------
--------------------------------------------------------------------------------
--------------------------------------------------------------------------------
--------------------------------------------------------------------------------
--------------------------------------------------------------------------------
--------------------------------------------------------------------------------
--------------------------------------------------------------------------------
--------------------------------------------------------------------------------
--------------------------------------------------------------------------------
--------------------------------------------------------------------------------
-----------------------------------------------------------------ggccgccctgcgttg
tcctgaactacccagtcacccctgaaaaacccctctcaaacctccagtgccatgtttgcggaccacatggtgcttgaggg
cgttgaggaacgcgcccgcaccacctg--caaccaggcacgca------aacatgcgatccagcgcagca--gccaccgc
aggttgtcgccagcggcgcagccgagcacgtgcagtgcatcgccttgggcgccgttgagatggcagcgattcaagcggca
gtcctgtttcagatgtccgatcaccggctctaccgcttgccgtcgtttgatccagcgccattgccgtcgtgtcagcgtct
tggctttgccccgatgcaggatctgcacaccctccacgtcccgcccgcgataccccaag---------------------
--------------------------------------------------------------------------------
--------------------------------------------------------------------------------
--------------------------------------------------------------------------------
--------------------------------------------------------------------------------
----------------------------------------------tccacaatcgccacctgcggg----atcacattc
acatcctgcagcagcccgcgcgcctgttccagttgctcggccaacgtatcgccgtcgtagggatgacccggaaaactgcg
cgcgcccacgatcaagcccttgcgcgcactcaccgcaatgccgaccttgacgccacattcgtaggggctgcttgccttgc
ccttgctcatgcattccacttccggtgcgtgcaaggcgtagagtttttgtttttccttggggcgctgtgccaacaaccgt
tgtgcgcgctccaaccagacaccgatgcgctcacgtaccgacggttcccgctgggccagcttgcgttgcagatcgcgtca
tacccgtcccaggatcgtgcgttggccttgaactggcgcgcatgcgcatggcgcccggccttgcggatcaaccccggacc
ttgccgcgcataggtttgtcgcagtgcaatgccgtgtcgcttggccagcagcaccagcttcttgcgcgccacctccagca
aacggctgtcggtgggatgggcgatcgctttttcctgcacggtggtatccacgatcacccgcgacaactcgcgtgcatcc
accaccttcatcgcgtgagcggtgttgatcgtgtgcgccaacagcgcttccatccc------------------------
--------------------------------------------------------------------------------
--------------------------------------------------------------------------------
--------------------------------------------------------------------------------
--------------------------------------------------------------------------------
--------------------------------------------------------------------------------
--------------------------------------------------------------------------------
--------------------------------------------------------------------------------
---------------------------------------------------------------ggcttcgcccagacgct
gtcgccaacgtgtcagggagctgggatcgcacggcaagcaggtctggaacaccacctcgccggtgaagaactgccaggac
ggattttccagccagcgctcgcacaccgcctcgtcggacaggtcgtaggcgtgcttgaggtagagcagcccggcgatcaa
gcgcaccggcaatgcgggccgaccgcctgtgccggtggtggccggcaaccgcggcgacagcgcctgctccaacgcactcc
acggcagccgatggctcagctggaccagcggatggcgcacgtcgatctggttctccaggcgcgaacgacacagctcatcg
gcaggcaattgctcggcagcaggacggcgtgtccgcatgggcgaaaactgccagaaaccaggacgtagcgtaacgaacac
tggcaattcccgtacgcctaaaacgcaggttaagccttgcaatggatgtggcctgggagtttttcaggggcgactcaata
ccagcttgcagttcctccacctggcgttcctggcactgctgctcaggagatcgtgaacaggttctcaggaaatgcgcttt
caacgcatgcgtcctcattagccagcacgatgacgtggtcgtcgtctttttgtcatcggcgtgcagcacaacgcgcaagg
cggcaggcggcaggcggcaggcggcaggcggcagaactgatcgcacggcgcgccgcaagtccaaggccgggtaggcttct
tcgacacgacgacgcctatcggcaagaggcgagcaagaccgcagtcgaccgcacgacaagataactggaccacgcagtga
cggccgaccggcccacagccgccaggccggtgaggtccctgccctacggtccagcggcgttcgcggcagtgacgcgtggc
agctgcgccacggctggcaccaccggcgctgcggcacaagccgcagcgcatgcgagatcagcccaacggttcgtcggaca
gataggtgtagccggtcaggcccgcttccaacgcagcgctgagttcatgcgcgcgctcgggtggcagttgcgcggcagcg
atgcgctcggcataggtggcacgcagtgtggccagttggtagcccacgtaatccagcatcacgtcggtggtatcgccgcg
gcgctgctgcgcgatgcgatagccatcgccatccaccgccacttccaccgcatcggtatcgccgaacaggttatggatat
cgcccaggatttcctggtaggcaccgaccaggaagaagccgatgcgatagctctcaccggcattcaagctgtgcagcggc
aacgagctgtccaggctttcgttctcgacataggtcttgaccatgccgtcggaatcgcaggtcatatcggcgatgatgcc
gcgccgctgcggcgcttcgttcaagcgctcgatcggcacgatcgggaacacctgatcaatcgcccacacatccgggatcg
actcgaacacgctgaagttgacgaaatacttgtccaccagccgctcgttgagctcatccagcaccgggcgatggctcttc
tcgtcgaagctcaggcgcgcacgcacgccgtgggcaatggcatagaacaaatcgtcgatgcgtgcacggtgggtcaggtc
gatctggcccagtgcataggcgctcaagccttcggcatggaagtgctgcgcttcctggaacagttccactgccgggcgca
catcgagctcgtcatggatctcgcgcaggtggcggatcgccgccggttcgtcggcgtgcgcgtccggcacgcggccttcg
ggcgcctgctccacttccgagacgttggcgatcagcaccgcgtggtgcgcggtcatcgcgcgcccgcattcggtgacgat
gcgcggcggggccaggccgtgttcttcgcaggcgctggccagcggctgcacgatattgctggcgtacgagtgcaggccgt
agttgatcgagcaatagctgcgcgagcgcgtgccttcgtagtcgatgcccaggccgccgcccacatccacatggctgatc
ttcgcgcccagccgcgagagctccacgaaatagcgcgtggcttcgcgcatgccgttggcgatgtcgcgcacattggagat
ctgcgagcccatatggaaatgcagcagattcaggctgtcggcatattcggtgtcgcgcagcgtcttccacaggtccagca
cctggcgtggcgagagaccgaacttggccttgtcgcccccactgttctgccacttgcccgcacccagcgaagccaggcgc
atgcgcacgcccaagcctggcttgacgtccagcgcgcgcgcttcttccaacaccaagttcagttcggaaggcttttcgat
gacgatgaaggtctgcaggccgagcttgcgcccgatcagcgccaggcggatgtattcacggtccttgtagccgttgcaga
cgatcagcccgcccggacgcgacagcgccagcaccgccatcagctccggcttgctgcccgcttccaggccgaaaccgtcg
ccatgatggctggccagggtgccggccacgccgcggtgttggttgaccttgatcggatacacggccgtgtagccgccggc
gtaatcccattcggactgcgcctgcgcgaacgctgcctgcagcttgcccaggcgctggcccaggatgtccgggaaacgca
ccagcagcggcagcttggcgccggccgcgcgcgcggcatccaccacctcgggcagcgacaccgccgggccatcggcggtc
ggggtgaccaccacgtgtccggcagcattcacatcgaaatacccgtcggcccaatgcgggatcgaataggtcttgcgggc
ttggtcgagggaccaatcgctcatttcgctgtctcggctggaataaaaaagggcgtgaagtgtaacgcctggcatgccca
gggtccgttacaatccgcgccgacttcacgcccctctgctggttggatcggggccgagcaagggtcagccgctgcgcagc
ttcgctgcacgcggctgtacccgacccccatccggcgctacgcgccaccttctcccgccgggagaaggaaccgcccgctt
cttttagattaggacgtccgcatgagcaccaacgacaattggtacatcgaacacttccagccgaccggctcggccatcgg
cttccgcatcagcggcaagctggacgaggtacagtccctgttccagaagatcgagatctaccagaccaccgattggggca
agctgatgctcatcgacggcgcggtgatgctgaccagccgcgacaatttcttctatcacgagatgatcagccacccggcg
ctgttcacccatcccacgcccaagcgcgtggtgatcatcggcggcggcgactgcggcacgctgcgcgaagtgctcaagca
cccgggcgtggaaagcgccacccagtgcgatatcgatgagcaggtcacgcgcatgtcggagaagtatttccccgagctgt
gcgattccaaccacgatgcacgcgccgaactgctgttcgacgatggcgtggcctacatggccaattgcccggccggcagc
gtggatatcgtgatcgtcgattccaccgatccggtgggcccggccgaaggcctgttcaacaaggcgttctacgagagctg
cttcaaggcgttgaaggacgacggcctgctggtgcagcagtccgaatcgccgctggcgctgctggatctgatcaaggaaa
tgcgcaccgaaatgggcaaggccggcttccagtcgttcaagaccctgccgttcccgcagccgtgctaccccaccggctgg
tggagcgtgaccatggccagcaagcaggccaaggccgatttcgcgttccgccagggcgctgcgcaggccaagggcttcga
gacgctgtactacaccgcgcacctgcacaccggcgtgctggttgccccgccgttcgtagccaaggcactgggcgagtaaa
cggccagccacacagcgtgagcagcctgccttggtgtggttgtcgatccgccatcgcaggcgtccccaccttggctcagc
cgagatccgataccgcattgtgtctgagcgatggcaggcgggcagatgccgtggcactcgatcacctcctggcgatgcct
gtctgatggctaggcacagctgctgatcgacacggtcggccatccatgttcggcgttacgatgcgcatttcggctgctga
aagagcgcagcagcacagatgccgctcgacgtgacttccagaatcgccgctggcagcgcttggcgtgcggtgcttgtcta
tgcggcacactgggcacggcgcgtactgacttgcactttagttctagcgccccctgcgccagctgacgggtgcctgctgc
atctatgagcagcctttacaaccgtgccaacacctcggctttcttggcatcgaattcttcctgcgtgaccaaacccgcat
ccaacaactgcttgagcttgctcagcacctgcaccggatcatcggaggcggccaccgcgaccggctgggccgaaggcaac
gcgccctgcgcagtgggcgcatgcaccaccacgccgccggccgccgcacgcagcttgtcgatctccaactgctggcgctt
ttcgtaggccgattcttccacctgctgcgcatacgcatacacgcgccgcgcctgtttcttgggcaggctgtcgatggagg
cgtaagcgccttgcgtggtgcgacacatgatggtcgccccgagcatctgttcgctcatatgcacatcgagcacctcgcgc
caggggaagtcgcggaacgtcatgccgagcagtttcggggagaccacgatgaagcgacggttggtcagcaccaccgcgtc
tggcgacaggttcatcaccatcttcttctgcacggcgatgtacgcgacctgctcgtcgcgggtcagcaactcggtgatct
tgggcaggatcttgcccacggccaccgggtcctgctcgtctgtcaaaaattgcgccaatgcgtccatctgccctcgccca
cggctgagtcattgcgttgagcgcgacactacaacaccccgcatggacggctgtgcaatgccgataaccatttgcgctgc
cgcttcaatgcggttgctgtctgccgcaccgctgttgccatgcggcatgacgcagaagggcgagcgctgccgcccgcccg
tctttgccgtcaacccgcgtcagaagcggatttcggctccgaagctcagcacttccgcacggttgatcgtgaggtcttcg
tagttatcgtaatagtcgtcagcgtagacgtaattggtgtaaagcgcgctcaagctgacgtgcttgccgatatccacacc
cagaccggcgcccacgtacgcaccataaacgcactcgttgtagtcctcacccttcgccgtgccgccccaatagcccagcc
gcaccagcgcaaagaccggggcatcgccaaagttgaagcgcgccgttccaccgatactgccgaaatccgcgttcggaacg
acaacgaagccgtcctcatccttggaaccatccactttcccggtcgccgcttcgatgccgatcaatgtgaccggacctgc
gcgccagcggtagccaacactgaagccgtgcatatcctgcttgccgttttcaaacaccttggcgttgccgctctgcacac
caaggaacaggccgctcttgagacgttgctcttcttcgcgcggtggcggcggtacgtaggcaggcgctgccggcgtggcc
gctgccgacgtctgctcggtcaccgtcctgaatccacttggctcgccgggttggccggagccacttccaccgacagcggc
cggtgctcccccggtgcccgcttgcgcagggcgcgacgactgcgctgccgacgcagtggcgccttgcgtgccgacctgct
gcttttgttgttgacggtagctgtcccagccccgcgacaacgattgcgccgaggcctgagccatcacgccgaacgccgta
caagccaacaacagtgttgcggtccttttcatcacatcccccagtgagtcgtactccatcgttcccgcatccttgcgcac
gcagggttacctgacggcgtctggaagtggcgcagttgctgtcgaattcgggggctttcccggcatcaccggatgtcgtg
cgacatcgatccaggcgccatccaacgagcgtgcccgcactgacgcgtgatgcagccccctgaccgcagccgatacagtc
tctggagtctcagcggctgtcaagaagcggcgtgaccgttgccgcacggccaaaagcctgggctgcctgagcccttgcgg
ggagccgggcatcgcgctggcgacacgacaaggcgacttccggctggcgttgcccgcatgagggtctgtcaagccaactg
tgtaaccaggtttttcatagcgcattcatcggcacgcgttcttcgccgaacatcacctggaagctttgcagagccggttt
ccagtgatggatggaccgccagttcttcgatgcctcgcgcacggccaaaaacaacgatttgagcgccgaatcgtcgttgg
ggaaaatacgccggttgcgggtgagcttgcgcatgaccatgttcaacgattcgatggcattggtggtgtagatcaccttg
cggatctgcggcacgaactgcaagaacgggatgatgttgtcccagttgccccgccacaagcggaccaccgcacggtattt
gtcgccccactgcgtgtccagcgcctccagttccgccgccgcttcttccgccgtggccgactgatagatgcgcttgagcg
cagccacaaccgccttgctgtcgcctgcgttgacgtagcgcaggctggcccgcaccaaatgcacaatgcacagttgcgtg
agcgtctgcggaaacaccgcttgcaccgcttcgggcaggcccttcaagccatccatgcaggcgatgtagatgtcgcgcac
gccgcgatgacgcagttcggtcaacaccgacagctagtatttggcgccctcgtgttcagccaaccacaggccaagcactt
ccttctccccgcgcaggttgacccccagcaccacgtgcgcggccttgttgatgacctgcttgttgtgctgcaccttcacc
acgatgccgtccagccacacgatcggatagatcggctccagcggcctcgattgccatgcccgcgcctcctccagcaccgc
gtcggtcacctgtgcgatcaacgcatgcgatatctccaccccatacaagtccaccagcgcagactcgatgtcgcgcgttg
tcatgccgcgcgcgtacaacgccagaatcttctcctccatccccgccagccgcacctggcgcttcttcaccaactgtggc
gcgaacgtgcccgcgcggtcgcgcggggtctcgatctgcaactcgccaaacgcgctttgcaccgtcttgcggctcttgcc
attgcgcacgttgccgcctgagcgcc----catgcggcgcatggcccacatgggcttgcatctccgcctccaacgagcga
ttgatcatgtgctgcaacatttgcgaaaacagcttctccacgtcctgtggcgtcttgcagcctgacgtcagttcgtccag
catcgtcttatccagttccacttgcctgctcctctccggtccgggccagtcgcttgtcaaagggcagttacacagttcaa
tttacagactcgcaacatttgcgaaaacagcttctccacgtcctgtggcgtcttgcagcctgacgtcagttcgttcagca
tcgtcttatccagttccacttgcctgctcctctccggtccgggccagtcgcttgtcaaagggcagttacacagttcaatt
tacagactcccgcatgagtcgccagcacctcgcactacggcagaaaataaaattttgccaagtggctgatcagcaaagct
gctccacctccagaacgtttcatttattaaatagatgtaatttcagtactcattagctctaaatttgcccggaccgatcc
ccacgatcatcgtgaacctgtgcaccgcgtgacatctccgcgccgccacggtccggagaactgccatgcattaccagccg
ctggatgtgcccagcctgcaccccatcactcctgttctgctcaggcacggcacccggcggctcaagcccaacgtctaccg
cacccacatggatgggcagcctgtagtgatcaaggacgacagccgctattaccgcacgctgctggcacccattgcgcggc
tgatggtccaccacgaggccggaatgctgcggcagttacagggtcggaatcggcatggaccacgcgtccactgcggttct
gagcgcgccgtccgcgcccacctgacagcggctcgctgcggtttgttcgccgctctaaatacgcgaacagtcgcccatgc
gcgcagctgtgcctctgcactaagccatcacttcgctgctgccgaatcggcaactgccggcacgcgataagcgatcaagc
gcggcgcctgcgcgatgaagcggtcgagtacgccgtcggcgatcttgaccgggccatcgaagcgcgtggcgccgggaatc
gacggaaccacagcagcgacagcggcgtgtgcagccgcctcggcaaacaacgcgggcgcctgcgtgtcgccgcgatttgc
cgcatccagcccggctgccgtcttctgcaacgcgccgccccagacttccattgcctccagccacgggcgcgattgcttgg
caaaacccttgtcggcgacgctatcgcgaatgatctgcggcgcggcagccatttcgtctgcagtgcgtgccagttcggca
atcgcctgggtgcgcgctgcggcatcgccaagcgcgatcgcctcgcgcacatgatcaagcacggccttcaagcgtggcgc
ctgttcctgccacggttggctgccgaaggttggcgccaagtgctgggtatcgaagaagatcagcaatgccgcagtgacac
gcgcatcgccgccggccagatcgcgcgctgccgcatgccaggtgcgttgcgcgtcgtagtctttgtcgttccaggcgaac
gcggtcagccccatcactgcgacgcggctgggtacttcctgattcatcggattggacacgatgccggacaactcggccga
caggccggcctcgcgccgtgcatacggcgccatcagcaagcgcccggccgaggtttcgaaatcgttgaccgggtagttgt
cccatagcagcgtcttacgaccgaacgccttggtggccgcacgcgcatcggggatggaaatggccggcggcaccacgtcg
gtaccggtccactgcaccacgatcttcgggtccaggtgcttgcgcagcgcttccttgtacgggctctctttggcgtcgta
gtactcggtgggcaccatgatcagttccgaggttgcatcgtggcgcgcaaccagatcggcttgcaccaggttgagcaggt
gcgactgcgcgatacctgctgcctgcgcaccggactcgccgaaggcggtcttgtcgcgctcgcaattccacttggtgtat
tcgatatcgtccagcgccacatagaagctgcgcacacccagcgcgcggaacgcatcaaacttgcgcagcaacgccttggc
atcggccgggtcggagaaacagaccgtcggtcccggcgaaatcgcatagacgaaatcgacgtgattgcgcttggcggtag
cggccagctggccgagtgctttcaaggtcgccttcgggtacggcgcgcgccagcgatcgcgcgcgtaagggtcgtctttc
gggctatagatgaaggtgttggccttggtgcgggcaaggaaatcgatgtgcttgctgcgatcgctcatcgaccacggcgc
gccgtagaagccttcgatggtgccgcggatcggcatggccgggtaatcatggatcgtcagcgtcgggatggccggccgct
cgaccagctgccgcagcgtctgcgccgcatggaacaggccatcgtcgtcgtggccggccagcgtgatcaggctgccgcca
tcgagcgcaacgctggccagcgtatagccctccttgtgggtatcctgcctcgccttgctacgcgccagcgcatcgcgcac
cactgccgcatcgccggtgccgagcacgatgtgcgggcggtccagcgtggcaggcaagcgcgtggcggtcgccattttgg
tgaccccggcgctgctgagaatgctgcgcaccagcgcgactgtggccttgtccgcgcccggcgcgaccaccagcaccacc
gagcggcccagcgcgatggtcgcgccgtccagcgtgatcgataccggcgtcggatagatcgcgggctgggtgaccggttc
ggtcaccgcctgcgccaacgccggggcagccatgcccagcgccaccaataccgaaagcaggcgcacgcccggcttgctgt
tgcgtcgcgtcatctcgaactccggtattggaatggtattacgccctagagtaggcaagtcgcggggcggcgacaagcgg
cgccgtacctgtgtccgggacgggttgttttctgggtctttctcggcttcgactcaagccctggcgtgggtgcggagcgg
tcctgccgcgaactgctgcggtattgaaatggtatgagcttcattggcaaggatcggccgtggcgcttggtgtcgggcaa
caggcatgcactcactcggcgacgcatcagcgcctcaaccgccgcagtaaagccatgcttccaggggcagtcgctacgtg
ccacaagcatcccccgctgcgtgcgctgttgtcggtcatcgccgccaacgtgcttgctcgaacaacagcacacgtcctgg
gcagcgcaatggcgcgcgcacgcaccatcaggcgcatcaccgcctgcagccctgcgttgctcccaacccctggagacccg
gaccaagggcagctaattccactgtgttacaaataatcgtacctttgtgccactattggaagaccttcaggccgcgtggg
agagctgtgttggataggacactggaagtgcgttttgaacagtacggggaagtagttgctgccgccctgtcccatgcgga
tcgcaaacagcccgcacactggtacctgaaagggttgctactgcctggagggcgcaagagcgtggagcccatggccgcgc
gggtgcacccgcagaacgtgcgctcagcccatcaatcgatgcaccatctggtggccgatgccgactggagcgatcaagcg
ctgctggcggcggtggcggcacaggtgctgccgcccctgagcaggaagagcgcagcgtgtcactggatcgtggacgacac
gggattttcaaagaagggggtgcattcggtcggtgttgcacgccagtactgtggccgccttggcaagacggacaattgcc
aggttgccgtgagtttgtcgatcgccaacgaacacggcagcctgccagtgggctatcggctgtatcttcccgagcagtgg
gctcaggacactgtgcggcgcaagaaggcaggcgttccggatcaggtcgtgtttcagaccaagacagcgctggccatgga
tcagatcgacagcgcgctggcgacagggattgcggcaggcgtcgtgctagccgatgcggcctacggcaccgagacccact
ggcgagaccagctcagcgaacgcggcctgctgtacatggttggcgtccgcagcaacacaaaggtctggtggggatcgcac
caacctgcgcccatgccgccagccagccctaagaacctgttcacgatctcctgagcagcagtgccaggaatgccagatgg
atgaactgcaagctggtattgagccttcgctcgcagttcttccatagcctccggttcttctccagccaggcaaagctgcg
ttcgacactccagcgcttgggcatgaccttgaaggtatgcagctcgctgcgcttggcaatctgtacggtgacatgcttgc
ccagaatgtcctgtacgccctcggcgaagggatctccggtgtagccgctgtcgcacagcaggcgtttcacccgacctaaa
cccgatcggcagcgtttcaatgcctccagcgcaccttgacgatcggtgacttccgccgtggtcaccgcaacggcatgtgg
aaagccttgcgtatccaccgcgatgtggcgcttgatccccgataccttcttgcccgcgtcatcgcctttctggccggctg
tatcactgttcttcacgctctgcgcgtccacgatcaagaacgtgctgcaggccttgcgcccctgtttctcgcgggccgcg
ccaacctgattttttaagcgcccgctccagcaggctcattccttcatcgtccacttcgctccacttggcaaagtaggaat
gcaccgtgcgccacttcggaaagtcactgggcaacgcacgccacgggcaccctgtccgtagcagatacagcactgcgcac
cacacctcatacatatccactgtcacaggcttggtgcgcttgcgggcttgctccagaatcgggcggatttgctcgaaccg
ctcac---ggctcatgtca--cttggatc-gttcttcttgc--gcattcgtggagtttgcat-ggtttgaataag-atcg
tgaacagg--ttctaaggg--cggtcggccccgcacacg-accgatgcgcgatagcgcacatgc--gccgatctc-ggta
catga-agtcgcgcagcgcttgcccgcaaggacgtatc-ggcaggtcagctggcgccagggcagcgacgcaacg------
------ctcagttcgcggttcgcggcggtgcgggttcgtgccgcacacaatcgccaggcacatgacgagcagtggctgct
gatcgagtggccgccgggagagtccgagccccgccactactggttctcgacgcgaccaaagcaaacgccggtcaagacac
tggaatgcaacgtcaccatcccaactcgattgccacgctggccttcggactggctaggcttatcgccagaagcctcccac
actgcccgtgttgcggggtctcaccgtaccaacggattcggatttagtaacacagtagaactaacaaaacgactgcacgc
ctcgtcaggcgcgacggccggtgctcggcatcggcatgtgccacgcgtgtgctgcggtcctgtggcggccctcactcacc
ccgacaattgctcgccaggctttgcttgctgctctacagcgcgtcgctacccagctcgccggtgcggatgcgcaccaccg
tgcccaggtcgtacgcgaacaccttaccgtcgccgatcttaccggtaccgaccgccgcgacgatcgccgcgaccacgcgc
tcagcctggtcgtcggtcactgccacttcgatcttcaccttgggcaggaaatcgaccacgtattcggcgccgcgatacag
ctcggcatggcccttctgacggccgaagcccttgacctcggtcgccgtaatgcccgccaccccgcagccggcgagcgctt
cgcgcacatcgtcgagcttgaacggtttgacgatggccatgatcattttcatcggcgcaggtcccagggcatgacggccg
cgcagcataccgtggacggcggcaacactcatcccgctgcgcgccgccgtcaccgcagacgacagccgaatgggactatc
cttactgtctgccgactgccttgccgatgtcccgcgtgtcccggcctgcactaggcttcctacggacctgcggagaacac
catgatcgatttcaatcaactcaacgacctcgcccgccgcctcagcgacctggtgccgccgggcctgcgccaatcgcgcg
aagaactgcagagcaccttcaagggcgcgctgcaggccgggctgggcaagctggacctggtcacccgtgaagagttcgac
gtgcagcgcgcggtattgctgcgcacccgcgaaaaactcgatgcgctggagcagaccgtcgccgcactggaggcgcgcgc
gcccggcacgccgcccgctgcaccgcctaccgctccctaagcgaaggccacccaccatgagtctggcgttggtgcacagc
cgtgcccgcgtgggggtgcacgcgcccgaagttcgggtggaagtgcatctctccggcggtctcccctccacccagatggt
gggcctgcccgaagcggcagtgcgcgaatcgcgcgaacgcgtacgtgccgcgctgctgtgcgcgcagttcgaattccccg
cacggcgcattaccatcaatctggcgccggccgatctgcctaaggaaggcggacggttcgatttgccgatcgccctcggc
atcctggctgccagcgggcaaatcgaccgccaggccctgggcgattacgaattcctcggcgaacttgcgcttaccggcga
gctgcgcggcatcgatggcgtgctgcccgcggcgctggcggccgcgcaggcagggcgacggctgatcgtgccgcttgcca
acggtgccgaagcggcgattgccgggcacgtcgaagccttcaccgcacgcacgctgcttgaggtgtgcgcgacgctcaac
ggcagccagaaagcacctgccgccgaattggcggtgcaggcgctcggggcccgtgccctgcccgacatggccgatgtgcg
cgggcaaccgcacgcccgccgcgcgctggagatcgccgctgccggtgggcatcatctccttctggtcggcagccctggct
gcggcaagaccctgttggcctcgcgcctgcctgggctattgcccgaagccagcgaagccgaagcgctggaaaccgcggcc
attacctccatcagcggccgcggactggatctggcccgctggcggcagcggccctaccgggctcctcaccacaccgccag
cgcagtcgccttggttggcggtggcacgcatccgcgccccggcgaaatctcgctggcccacaacggtgtcttgtttctgg
acgagttgcccgagtggcaacggcagacactcgaggtgctgcgcgaaccgttggaatcgggcctggtcacgatctcacgc
gcggcgcgcagcgtcgacttccctgcacgcttccagctggtcgctgcgatgaacccatgcccatgcggttgggcaggcga
cggcagcgggcgctgccgctgcagcagcgacagcatccgccgctatcgcagccgtatctccggccccttgctggaccgca
tcgatctgcatgtcgaagtgccacgcctaccaccgcaagcgctgcgcagcggcaacctcggcgaggacagcgccagcgtg
cgttgccgcgtggtcgccgcgcggcaacgccagcttgcgcgcggagcgctgcccaatgcgcaactggatcagcccgacac
cgaccgccattgccgtctgcagcacgacgaccaagtgctgctcgagcgcgctatcgaacacctgcagctgtctgcacgct
cgatgcatcgcatactgcgcgtggcacgcaccatcgccgatctccacgacagcgcggacatcgccacgcgccatctcacc
gaagcgatcggctatcgcaaactggatcgcgcactgagtgccgccagcgcggcgtagcgggttcggcatggcaattcgag
ccgcatgactcgcaagcgatccgcgggcgtactgacctggcactacttagttctactgtgttactaaatccgaatccgtt
ggtacggtgagaccccgcaacacgggcagtgtgggaggcttctggcgataagcctagccagtccgaaggccagcgtggca
atcgagttgggatggtgacgttgcattggggccagaccggcgcgggcggacgcttttggatactgcaggcatcttgaatg
cgacggagttttttttactgcgcaggcgctcgcgcatcaagaacccgtatgcggcgatgcacagactggcgtgatggtga
aaaccacgccagttgcgcccttcatagtgatgcaggcccaactccgacttcagctcctgataatcgcgttc---------
--------------------------------------------------------------------------------
--------------------------------------------------------------------------------
---------------------------------aatccgccatcggccttgtgccgtggcaaccagtgtcttgaccggcg
tttgctttggtcgcgtcgagaaccagtagtggcggggctcggactctcccggcggccactcgatcagcagccactgctcg
tcatgtgcctggcgattgtgtgcggcacgaacccgcaccgccgcgaaccgcgaactgagcgttgcgtcgctgccctggcg
ccagctgacctgccgatacgtccttgcgggcaagcgctgcgcgacttcatgtaccgagatcggcgcatgtgcgctatcgc
gcatcggtcgtgtgcggggccgaccgcccttagggctggctggcggcatgggcgcaggttggtgcgatccccaccagacc
ttcgtgttgctgcggacgccgaccatgtacagcaggccgcgttcgctgagctggtctcgccagtgggtctcggtgccgta
ggccgcatcggctagcacgacgcctgccgcaatccctgtcgccagcgcgctgtcgatctgatccatggccagcgctgtct
tggtctgaaacacgacctgatccggaacgcctgccttcttgcgccgcacagtatcctgagcccactgctcgggaagatac
agccgatagcccactggcaggctgccgtgttcgttggcgatcgacaaactcacggcaacctggcaattgtccgtcttgcc
aaggcggccgcagtactggcgtgcaacaccgaccgaatgcacccccttctttgaaaatcccgtgtcgtccacgatccagt
gacacgctgcgctcttcctgctcagggtcggcagcacctgtgccgccaccgccgccagcagcgcttgatcgctccagtcg
gcatcggccaccagatggtgcatcgattgatgggctgagcgcacgttctgcgggtgcacccgcgcggccatgggctccac
gctcttgcgccctccaggcagtagcaaccccttcaggtaccagtgtgcgggctgtttgcgatccgcatgggacagggcgg
cagcaactacttccccgtactgttcaaaacgcacttccagtgtcctattcaacacagctctcccgcgcggcctgaaggtc
ttccaatagtggcacaaaggtacgattatttgtaacacagtggaattaggtatccccacgtttttaaagcaccaatgtca
tctgctcgcgcactgcgtcgggcagcgcgcgcaagcgttctagccagcgtgagactggttccatcggccagcgcctgacc
agcgcctcgcggccgacgcgcagtgtcgagtagagtttgcgtgtgctgctgcgtggagatagccactgggcgataccggt
ggcttcgcatcccagtcctgccagccaactggcgaaggtggccagcgtgttgagcaataacaggatctgcaaccgctcgc
cgcgacgggtcaggctgtcttccatcgcctgaccgtagcggtgcgacttcagatcacgaaatgccagctcgatctgcatc
cgtcgtgcgtacaggttgaccaattgctttgcgctgggtgcgtgtagctgtggggaggcaacgatcaaccacggctcgcg
ctcacgcgctgctgctttcagacttgatgatgcacgcgagactttggcgggtgagcgtcgattgcgttgctgacgtccct
gtggtgtcttggcatagagcaccagacggcaatcgagcggatcgctgcgattggcctgcatcggcggcaattcgcgcgca
cggttggacgccagcgcatgcaggcgacggctatcgatccattgcgctgcatcatcgggcacgtcttgcggtttgacctg
cgtacgtccgcgcagacgtccgacccaatcccaacccatcgccgacaccgcgcgaaaccatggcgtgcggaatccggcgt
ccgtgaccaggatcggacgcacatcgtctggaatcagtgccctgagctgctgcaaaaagcgtttctccgcgccgggcgat
ccctgctgtttcccggcaaccaccatatccagcaaggtgagcgtgcgtccaccgaccggcacggctgcgcgcagcagaca
ccacgacttgtccggcttcaaatcgctccagtcgatgacgatcaccggctggtcgccgcgcagtagccaatgcgccatgt
cctgcttgatggctgatcgctcgacctgcaacgtgcgattgcatagcaggcggtcacatgccttgaggggcgcacgtacc
cgcgtcgcgccgggccaggcacgtgcaaggtcgatcagggtcagccggcctccgtgcaccagcgcttcaaccgcgcgcag
caaggtgcgttggcgtaatgcatgcatcccggagagtgagttagacaggcacttctgcaatacttcgctggcgcgcatgg
ttggcactcttctctggcttagtcaccttgaagcgtgccccatgcgcgcaccttcttccaccgcatggcccaccaagtgc
ttgatctcgcaggaagaaatgtggggaaacctcagcttcgggtagatctgataaagatgattgactatatgaatgctcac
gctaaggaacctctgaacaacgcaccacaaatgcgagacactatttgttcggaatgaggaggcatccatgcaactgacgt
tcggtgacgccgagggcctgggcaagcgcaagcagacccggcgcgagatcttccttgcggagatggagcgcatcgtgccg
tggaagcgactgcttgccctgatcgagccgcactatccggtgtcaggacgaccgggtcggcagccgtacgcgctggcgac
gatgttgcggattcatctgttgcagcagtggtatgcgttgagcgatccggcgatggaagaggcattgcacgagatcccga
ccctgcggcgttttgcccagctcggcggcttggataacgttccagacgagaccacgattctcaactttcgccgtttgctg
gaaacccacggcattgccgctcggatgctggaagcggtcaacgcccatttgtcgcgcaaggggcagagcctgcggtcggg
cacgatcgtcgatgcgacgctgatcgctgcgcccagttcgaccaagaatgccgatcgtgcgcgcgaccctgagatgcatc
agaccaagaagggcaaccagtggtatttcgggatgaaggcgcacattggggtggatgaattttccgggctggtacaccac
gtgcagtgcaccgcagccaacgtggccgatatcacggtgacgcacgcattgctgcacggcaaggaagacagcgtgttcgg
cgacagcggctacaccggtgcggaaaaacgcgacgagttgcagagctgcgaggctgcatttttcattgccgccaagcgct
ccacgattcaagccattggcaacaagcgcgcgcgtgcttgggcagaacgttgggaacacttcaaggcaagcgtgcgcgcg
aaggtggagcacccattcctggtgatcaagcggcagttcggctacaccaaggtgcgctatcgcggcctgggcaagaacac
cgcacaggtgcagacgttatttgcgctgtcgaatctgtggatggtgcgccggcacttgctgccggccaggggataatgct
gcctggcggcagccaaaaccgccagaacgttgcaaaaatcgcacccgactcagcatttttccagtcattgaaatgcaaga
agctggaattttagaggtttgatgggttgttcagaccttccctaattctactgtgttactaaatgcgaatccgttggtac
ggtgagaccccgcaacacgggcagtgtgggaggcttctggcgataagcctagccagtccaaaggccagcgtggcaatcga
gttgggatggtgacgttgcattggggccagaccggcgcgggcggacgcttttggatactgcaggcatcttgaatgcgacg
gagttttttttactgcgcaggcgctcgcgcatcaagaacccgtatgcggcgatgcacagactggcgtgatggtgaaaacc
acgccagttgcgcccttcatagtgatgcaggcccaactccgacttcagctcctgataatcgcgttcaatccgccatcggc
cttgtgccgtggcaaccagtgtcttgaccggcgtttgctttggtcgcgtcgagaaccagtagtggcggggctcggactct
cccggcggccactcgatcagcagccactgctcgtcatgtgcctggcgattgtgtgcggcacgaacccgcaccgccgcgaa
ccgcgaactgagcgttgcgtcgctgccctggcgccagctgacctgccgatacgtccttgcgggcaagcgctgcgcgactt
catgtaccgagatcggcgcatgtgcgctatcgcgcatcggtcgtgtgcggggccgaccgcccttagggctggctggcggc
atgggcgcaggttggtgcgatccccaccagaccttcgtgttgctgcggacgccgaccatgtacagcaggccgcgttcgct
gagctggtctcgcgagtgggtctcggtgccgtaggccgcatcggctagcacgacgcctgccgccatccctgtcgccagcg
cgctgtcgatctgatccatggccagcgctgtcttggtctgaaacacgacctgatccggaacgcctgccttcttgcgccgc
acagtgtcctgagcccactgctcgggaagatacagccgatagcccactggcaggctgccgtgttcgttggcgatcgacaa
actcacggcaacctggcaattgtccgtcttgccaaggcggccgcagtactggcgtgcaacaccgaccgaatgcaccccct
tctttgaaaatcccgtgtcgtccacgatccagtgacacgctgcgctcttcctgctcaggggcggcagcacctgtgccgcc
accgccgccagcagcgcttgatcgctccagtcggcatcggccaccagatggtgcatcgattgatgggctgagcgcacgtt
ctgcgggtgcacccgcgcggccatgggctccacgctcttgcgccctccaggcagtagcaaccccttcaggtaccagtgtg
cgggctgtttgcgatccgcatgggacagggcggcagcaactacttccccgtactgttcaaaacgcacttccagtgtccta
ttcaacacagctctcccgcgcggcctgaaggtcttccaatagtggcacaaaggtacgattatttgtaacacagtggaact
aaccgtaaatctaaggggcagtgtgcgaaatacgtgcgccaaggtcttgaggctggcggtgcggatacaagcggtcaccc
gatagctgcagctgactatggcccgaccctcgaaaaaaatgatttctcgccgatagatccgtcagccgcgcctgagtctg
gagatataacggtttttcctgcaattccgggacacccgtacgggcacattgaagcatacgacggctcgtcttatgtgtcc
gatttttctcagtcgaatttttatccgtcacccgcttatgaaggttccggtcctgttacttacaggcttaatccagggcc
ttcattgtaaccgccgccgtttgattcaggattggatgggcaaattcaactctgattcgcaacgctgttgaggacctcct
cggagaagacttcgaggggcgttttgaatccaagtatcttgcgcggacgattgtagagccgctgctcgatccatcgcagg
tgcgcatcggtgatggtgctgaaatcggtctgtcgtggcaagtattggcgtgtcaatccgttggcattctcgttgctgcc
gcgctgccatgggcagtacggatctgcgaaatagaaatcgctctgcaggcaggcggcaatgagccgatgatcggcgaact
ccttgccgttgtcggcggtgagggtgtgaactgcatggcgcaggccgcccagtcgctggacaatggcgttgcgcacgttc
tcggcggtgccgtcgggcgagtaagccagcagatgcaggcgactgcggcgttcggtcatgctgaccaccacgccatttcc
gtgcgaggccctgatggtctccagctcccagtcgccgatacggcttcgctgctcaaccacactggggcgctgtgtccagc
tgcgccgatgcgtcagctgcccgcggccatcgcgtacgccacgccgacggcgcttgcggcggcgtttgcgtagatgcatg
aacaactgaccaccgcgcttctgatcggcgtagatgtgccgatagatccattcgtgactggccaagccggtgcgaccggc
aatctgttcgggactgaagtcctccctcagcaggtcctcgatctggccgatacgctcagcgtcgatgcgtggacgccggc
tggcctgtgtgcgccgatgctcgctgatgcgctgcgcgtgatcgggccgatacttcgccgcgtgccggttgcggcgcagc
tcacgactgatcgtgctgggcgcacgcgccactgcatcggcgatggcgcgcatcgacatcccggtttcatataacgcatg
taggcggtatcgttctgacaggtccagccggctggatgacatgggcaactccatttggtagtgaagtcgctcaggtcagg
tcgcctggatcacttcacaaccgttggtgttgcgatccagagttgaagccgcccccagaaaatcatgaaagaattttagt
taaatatgttgttgtaaattcgggatctggctggagggtaaaagacatatgctatcaacacaaatcttgcctatctacca
ttctttcggttaaggaaggtctgaacaacccatcaaacctctaaaattccagcttcttgcatttcaagagtctgtaaatt
gaactgtgtaactgccctttgacaagcgactggcccggaccggagaggagcaggcaagtggaactggataagacgatgct
ggacgaactgacgtcaggctgcaagacgccacaggacgtggagaagctgttttcgcaaatgttgcagcacatgatcaatc
gctcgttggaggcggagatgcaagcccatgtgggccatgcgccgcatgggcgctcaggcggcaacgtgcgcaatggcaag
agccgcaagacggtgcaaagcgcgtttggcgagttgcagatcgagaccccgcgcgaccgcgcgggcacgttcgcgccaca
gttggtgaagaagcgccaggtgcggctggcggggatggaggagaagattctagcgttgtacgcgcgcggcatgaccacgc
gcgacatcgagtctgcgctggtggacttgtatggggtggagatatcgcatgcgttgatcgcacaggtgaccgacgcggtg
ctggaggaggcgcgggcatggcaatcgaggccgctggagccgatctatccgatcgtgtggctggacggcatcgtggtgaa
ggtgcagcacaacaagcaggtcatcaacaaggccgcgcacgtggtgctgggggtcaacctgcgcggggagaaggaagtgc
ttggcctgtggttggctgaacacgagggcgccaaatactggctgtcggtgttgaccgaactgcgtcatcgcggcgtgcgc
gacatctacatcgcctgcatggatggcttgaagggcctgcccgaagcggtgcaagcggtgtttccgcagacgctcacgca
actgtgcattgtgcatttggtgcgggccagcttgcgctacgtcaacgcaggcgacagcaaggcggttgtggctgcgctca
agcgcatctatcagtcggccacggcggaagaagcggcggcggaactggaggcgctggacacgcagtggggcgacaaatac
cgtgcggtggtccgcttgtggcggggcaactgggacaacatcatcccgttcttccagttcgtgccgcagatccgcaaggt
gatctacaccaccaatgccatcgaatcgttgaacatggtcatgcgcaagctcacccgcaaccggcgtattttccccaacg
acgattcggcgctcaaatcgttgtttttggccgtgcgcgaggcatcgaagaactggcggtccatccatcactggaaaccg
gctctgcaaagcttccaggtgatgttcggcgaagaacgcgtgccgatgaatgcgctatgaaaaacctggttacacagttg
gcttgacagaccccatttcaatgactggaaaaatgctgagtcgggtgcgatttttgcaacgttctggcggttttggctgc
cgccaggcagcattatcccctggccggcagcaagtgccggcgcaccatccacagattcgacagcgcaaataacgtctgca
cctgtgcggtgttcttggccaagccgcgatagcgcaccttggtgtagccgaactgccgcttgatcacccggaatgggtgc
tctaccttcgcgcgcacgcttgccttgaagtgttcccaacgttctgcccaagcacgcgcgcgcttgttgccaatggcttg
aatcgtggagcgcttggcggcaatgaaaaatgcagcctcgcagctctgcaactcgtcgcgtttttccgcaccggtgtagc
cgctgtcgccgaacacgctgtcttccttgccgtgcagcaatgcgtgcgtcaccgtgacatcggccacgttggctgcggtg
cactgcacgtggtgtaccagcccggaaaattcatccaccccaatgtgcgccttcatcccgaaataccactggttgccctt
cttggtctgatgcatctcagggtcgcgcgcacgatcggcattcttggtcgaactgggcgcagcgatcagcgtcgcatcga
cgatcgtgcccgaccgcaggctctgccccttgcgcgacaaatgggcgttgaccgcttccagcatccgagcggcaatgccg
tgggtttccagcaaacggcgaaagttgagaatcgtggtctcgtctggaacgttatccaagccgccgagctgggcaaaacg
ccgcagggtcgggatctcgtgcaatgcctcttccatcgccggatcgctcaacgcataccactgctgcaacagatgaatcc
gcaacatcgtcgccagcgcgtacggctgccgacccggtcgtcctgacaccggatagtgcggctcgatcagggcaagcagt
cgcttccacggcacgatgcgctccatctccgcaaggaagatctcgcgccgggtctgcttgcgcttgcccaggccctcggc
gtcaccgaacgtcagttgcatggatgcctcctcattccgaacaaatagtgtctcgcatttgtggtgcgttgttcagaggt
tccttagttctactgtgttactaaatccgaatccgttggtacggtgagaccccgcaacacgggcagtgtgggaggcttct
ggcgataagcctagccagtccgaaggtcagcgtggcaatcgagttgggatggtgacgttgcattggggccagacccgcgc
gggcggacgcttttggatactgcaggcatcttgaatgcgacggagtttttttactgcgcaggcgctcgcgcatcaagaac
ccgtatgcggcgatgcacagactggcgtgatggtgaaaaccacgccagttgcgcccttcatagtgatgcaggcccaactc
cgacttcagctcctgataatcgcgttcaatccgccatcggccttgtgccgtggcaaccagtgtcttgaccggcgtttgct
ttggtcgcgtcgagaaccagtagtggcggggctcggactctcccggcggccactcgatcagcagccactgctcgtcatgt
gcctggcgattgtgtgcggcacgaacccgcaccgccgcgaaccgcgaactgagcgttgcgtcgctgccctggcgccagct
gacctgccgatacgtccttgcgggcaagctctgcgcgacttcatgtaccgagatcggcgcatgtgcgctatcgcgcatcg
gtcgtgtgcggggccgaccgcccttagggctggctggcggcatgggcgcaggttggtgcgatccccaccagaccttcgtg
ttgctgcggacgccaaccatgtacagcaggccgcgttcgctgagctggtctcgccagtgggtctcggtgccgtaggccgc
atcggctagcacgacgcctgccgcaatccctgtcgccagcgcgctgtcgatctgatccatggccagcgctgtcttggtct
gaaacacgacctgatccggaacgcctgccttcttgcgccgcacagtgtcctgagcccactgctcgggaagatacagccga
taccccactggcaggctgccgtgttcgttggcgatcgacaaactcacggcaacctggcaattgtccgtcttgccaaggc-
-ggccgcagtactggcgtgcaacaccgaccgaatgcacccccttctttgaaaatcccgtgtcgtccacgatccagtgaca
cgctgcgctcttcctgctcaggggcggcagcacctgtgccgccgccaccgccagcagcgcttgatcgctccagtcggcat
cggccaccagatggtgcatcgattgatgggctgagcgcacgttctgcgggtgcacccgcgcggccatgggctccacgctc
ttgcgccctccaggcagtagcaaccccttcaggtaccagtgtgcgggctgtttgcgatccgcatgggacagggcggcagc
aactacttccccgtactgttcaaaacgcacttccagtgtcctattcaacacagctctcccgcgcggcctgaaggtcttcc
aatagtggcacaaaggtacgattatttgtaacacagtgaaattaggtcgggtgaaacgcctgctgtgcgacagcggctac
accggagatcccttcgccgagggcgtacaggacattctgggcaagcatgtcaccgtacagattgccaagcgcagcgagct
gcataccttcaaggtcatgcccaagcgctggagtgtcgaacgcagctttgcctggctggagaagaaccggaggctatgga
agaactgcgagcgaaggctcaataccagcttgcagttcatccatctggcgttcctggcaatgctgctcaggagatcgtaa
acaggctctaagaggaatttgggatttactagggcctgttaacattaatgtctcgagcgattaaactattgggcatggag
atcacgccagcacaatttgcactcatcgagcattgcctacctttgcaacgcggcaatgtcagcatgaccaacctgcaggt
agtcaacgcccttctttacgtcgcagagcatggctgcaaatggcgcggtctgcccgagcgctttggcaactggcatacgg
tgtacacgcgcattaaccgttgggccaagtccggtgtgctggaccggatgttcgcccaattgcagacctgccagatcgtg
cgcatcaaaatcgaagcggtctcgctggactccaccagcatcaaggtgcatccggatggcactggcgcattaaaaaaacg
gcccacaatccatcgggaaatcgcgcggcggatggaacaccaaaattcatatggttgccgcagatgctcgaacagccatc
acgttcggattgacgcctggcaacgcacatgacgcacccgcaggccgcgcgttgcttgaacacctggggccagtggagcg
gccggttcatctgctgatggatcgcgcttacgaaggcaatgaaacccgccagttggcgctcgatcttggcttcgtgccgg
tggttccacccaagtccaatcgggtcgatccttgggagtacgacaaggaaatgtacaagcggcgcaacgaagtggagagg
ctgttccgtcgcttgaagggctaccgacggattttcacgcgcttcgagaagctggatgtcatgttccttggcttcctcag
cttcgttctggtcgttgatgggcttcgaatgtgttaacaggccctaataagtcagtaaattagggggcgaattcaactct
gattcgcaacgctgttgaggacctcctcggagaagacttcgaggggcgttttgaatccaagtatcttgcgcggacgattg
tagagccgctgctcgatccatcgcaggtgcgcatcggtgatggtgctgaaatcggtctgtcgtggcaagtattggcgtgt
caatccgttggcattctcgttgctgccgcgctgccatgggcagtacggatctgcgaaatagaaatcgctctgcaggcagg
cggcaatgagccgatgatcggcgaactccttgccgttgtcggcggtgagggtgtgaactgcatggcgcaggccgcccagt
cgctggacaatggcgttgcgcacgttctcggcggtgccgtcgggcgagtaagccagcagatgcaggccactgcagcgttc
ggtcatgctgaccaccacggcgcgtccgtgtgaggccctgatggtctccagctcccagtcgccgatacggcttcgctgct
caaccacactggggcgctgtgtccagctgcgccgatgcgtcagctgcccgcggccatcgcgcacgccacgccgacggcgc
ttgcggcggcgtttgcgtagatgcatgaacaactgaccaccgcgcttctgatcggcgtcgatgtgccgatagatccattc
gtgactggccaag-ccggtgcggccggcgatctgttcgggactgaagtcctccctcagcaggacctcgatctgacggata
cgctcagcgtcgatgcgtggtcgccggctggcctgtgcgcgccgatgctcgctgatgcgctgcgcgtgatcgggccgata
cttcgccgcgtgccggttgcggcgcagctcacgactgatcgtgctgggcgcacgcgccactgcatcggcgatggcgcgca
tcgacatcccggtttcatataacgcatgtaggcggtatcgttctgacaggtccaggcggctggatgacatgggcaactcc
atttggtagtgaagtcgctcaggtcaggtcgcctggatcacttcacaaccgttggtgttgcgatccagagttgaagccgc
cccggccgaagtggcctcgtcgttcggtttgcatcgcggctgggcgtacaaagtgctggcacgagcacaggagggcggcg
ctggcgcattgatgacgcgtaagggcagcggtcgcccacggacgttgacgccggcgcaggagcgccaggtgttcggctgg
gtcaatggtaagaaccctcgccagcatggcttcgccttcggtctgtggacgcggcaggtcgtgcgtgaactgatcgagaa
gaaatgtgccgcacggttgagtctggccagcgtcggcacgttgctggcacggctggggctgagcccacagaagccgctgc
aacatgcctatcagcgcgatccgctggcggtagcacagtggcaggagcagacgtccccggcgatcgtgaagcacgccaag
cgggaaaaggccgagattgacttctgggacgagtctggcttccgtgccgatgcggtgcaaggacggacgtgggccgtcaa
gggcgtcacgccggttgtcgcggtgccggggcagcgccagagcatcagtgcggcctcggcggtgaacagcaagggcgggt
tctggttcgccgtgtacagcggcggcttgaacggtgaattgttcgtggacctgctcaagcgaatgatgaaaggccgtcgc
cgtccaatccatctggtgcttgatggttcctgattagcacgatctttcagcacagtcgcagccagtgagaaccgaccggt
cgatgctaggaccgtcgctccaccgagaccagatcatggccatgaatcgtgtgcagttccaagccgggctgtcgttgccg
gcgttcctcaagcgctatggcaacgcgcagcagtgcgagcaggcgttggagatctcgcgctggccacagggctttgtttg
tccgcgttgcgccgctaccgcgcacagtcgattccagcgtcacggcaccacgtactggcagtgcacggcctgctatcgcc
agaccagcctgcgctcgggcacggtgatggacaacagcaagctgccgctacgcacctggctgcttggcatgtatctgctg
ggccagagcaagacgaacctgtcggcgctggagttgatgcgacacctgggagtgagctacccgacagcgtggccaatgaa
gcacaagctgatgcaggccatgacccaacgcgaggcgaaccgcaagttgggcaggatcgtgcaactggacgatgcctacc
tgggcggagaacgcaacggtggcaaggccgggcgcggctcggagaacaagcgccctttcgtgatcgccgtggagaccact
g-------------------------------------------------------------------------------
--------------------------------------------------------------------------------
--------------------------------------------------------------------------------
--------------------------------------------------------------------------------
--------------------------------------------------------------------------------
--------------------------------------------------------------------------------
---------aagacggtcgtccattgcgcgcggtgatggatccggccccaggcttcaccaaggcggcgctgtcggaatgg
atcgggcaacgcctgcatcctggagcagatgtctacagtgatggactcggtgcgtttcgagcactggaagccgagcacgc
gcacacggtgatcgaaggcagcggtcgaagtcgctgcgaggcagagaacgcacgctgggtgaacgtggtgttgtccaacc
taaagcgttcgctggacggtgcctatcacgccttcaaattcgccaaatacgcccagcgctccctggcagagacgatgtgg
cggttcaaccgccgtttcgatctgacccggctggtgcccagcttgctggccgccgcagccgccagcaagccgtggtccga
gcgggccctgcgtgatgtcaccatgttcaccgctgaaagtgcgtgctaatcaggtcaattgatgccatgacacgcccgct
ttccagcgaggtcgtgaaggcatccggcggcgcaagccagaccacgttgccgggtgcgcaggccattgcgttgcgtgggg
agcaggatgcggatctgccctggttacaggatctgtacgccagcacgcgcagcgacgaactcgcacgcgtgccctggccg
tatgccacaaaacgcgcattcgcagatcaacagttcgccctgcagcgcacgcattaccggcaacagtttgccgacgcgga
ttttctgatcgtgcaggccaacggtctatcgatcggccggctgtatctgcaccgcgccaccgcgcaccacacgctggtcg
atatcagcctgctgccggactggcgtggcaaaggcatcggctcgcagctgatcgcgcatgcgcaggcgcgcgcgtgcgat
gctggatgtgccttgtcattgcatgtgctgcacgccaaccccgctgcgcaacgcctgtatgtccgcctcggattcgttgc
aggcaacagcacccagacccatctgcagatgcactggcatccgcgcgatcacctgctcagttgaacgcgcagctggccgt
gttcaattgaagacggcctgatacaggaacccgtcgcgctcgcgcgccaccggtaccaggaagataccgatctcgccgag
ccgcgcatgccgcatctgataggtctgctggggaaacagaaaggccgagccgttacgaaacagcaacgagaacggcgcac
gttgcgaattgcgcgcgtgctgcaagggccgcgcctccaccagcacgaacggcacctcgccctcattcaaagcggcggca
aaggtctcgttgacgctgccggcaaagtgttcaagcgtcagcaactccatggaagattcctgcagcgacgaagcagcgtg
gatcgtcacgttttgtggccggttcgacaaggtgccgctgccgacaacgcgacgtgctcggcagatcgtcgcgcgacagc
gacaggcaagacggcacggcacacgcgccaagctgcagggagacacggcgcgctgtagaaacggtcgctgacgtccctac
tgcagcgtacgtttctcgatcccgctcgcatgcgtgtggcctggttacgctgcaggacacgctgttacgcagacagcgac
acgcaacccgcacatcgccactgggtgaatgcgacaatactgcacgcgccagtctggttatgttcagcggtgcgcgggct
actctatcgcgttggaattttgttaaaggcaccaatgacggctttcgcttcccctgtcgtgcagttgtccggtgtccgta
tcgatcgcgacgggcgcacgatcctgcgcgatgtctcgctggatgtgccacgcggcagcatcacggccgtgctcggtccg
tccggtagtggcaaatccaccatgctggcggcgctgaccggcgagctgcgcccggtcgcaggcacggtcacgttgttcgg
caatgcgattcccaccggtagccgcgcgctgctggagatgcgtcgcaacgtcggcgtgctgctgcagggcaatggcctgc
tcaccgacctcagcgtggccgagaacgtcgcgctgccattgcgcacccacacgcgcttgccggcagcggtgctgcagcgt
ctggtccagatgaagttacatgcagtcggcctgctggccgcagccgatgcatggccgcgcgagttgtccggcggcatggc
gcggcgcgtggcactggcgcgcgcgctggcactggacccgccgctgatgatctacgacgagccgctgaccggactggacc
cgatcgcttcgggcgtgatcatgagcctgatccaacgcctcaacgatagtctaggcctgaccagcatcatcgtcactcac
catgtgcacgagacgctgccgatctgcgatcaggcggtggtgatcgccaatggcggcatcgtgttcgccgggacgcccga
acaattgcaagacagcgccgacccgctggtgcagcagttcctgcacggccagccggacggcccgatcgccttcgatgccg
cgccgcgccgcgaccggagtgctgcctgatggccttcgtcgattccatccgcgcctttggccgcgccgggctgttctcgc
tcacggtgctgcgcggttcgctgcccacgcgcgatttcattgccgagctggtgcgcgaaatctacaaggtcggcgcacgc
tcgttgccgatcatcgccgtgggcggtgccttcgtcggcctggtgctgaccttgcagggctaccgcacgctcaccacgta
cggtgcgtccgatgcgttatccaccttgttaggcctgtcgctgtaccgcgaactggcgccagtgctgaccgccttgttgt
tcatcggccgcgccggcagttcgattgcggccgagctcggcttgatgcgcgccaccgaccagatcaaggcgctggagctg
atggccatcgacccggtcgccaaggcggtagcgccgcgcttctgggcggcggtgctgacggtgccgctgttgactggcgt
gttctgctcgctggccatcaccggtggctatgtcgaagcggtgcatgtgctggggatcgacaacggcaccttctggtccg
ggctgagcaatagcgtggacgtctgggacgacttcggcgtggcgatgctcaagtcggcgattttcggcggtaccgctgca
ctggttgccgcctacgtgggcttccacgccgaaccgaccatcgaaggcacttcggtcgccaccacccgcgcggtggtgaa
tgcctcgttgctggttctgatgttcaacttcgtcctttctgcaatgttgtttaggtgagtggaataactatggccatgcg
tggaccacgactcgaattcgccgtcggcgcctttttgctgctgaccctggcctcgctgctggtgctggcggtggcgtcga
ccaaccagcgttggggctttggctccagccagtacacgctgaccgcccgcttcagccagatcggccagctgcgtgcgcag
gcaccggtgaagatcggcggcgtgaccatcggcaaggtgtccgacatcagcctggacccgaccaagttcgattcgatcgt
gaccctgtcgctggacaccagatacaaggatctgcccgccgacacctcggccggcatcttcaccagcggcttgctcggtg
agagttatatcgggctgcagccgggcggcgacccggacaccctcaagccaggcgacgaaatcggcttcacccagccggca
gtggatctgctgcagctggtcggcaaatacatgttcagtggtggcgggagcggcagcaatgccaatgttccggccgccac
caatggccaggcgcccgcgcctgcccggaccgctcctccccctacggaaccacatcaatgaaaacgaccctgctttccgc
tgtcctggcctcgaccctgctggtgtgcgcaccggccaccgtgctggcgcagccggcggcggccagcgcgccgacacagg
gcgcggcgaccaagaccgtcatcgacagcagcacccgcatcctgagcacgctggaccaacgccgtgccgagttccgtagc
aatccggcggcactgcgtcagttcatcaatggcgaattgaaccaggccttcgaccgcgactactcggcccgtctggtgct
gggcgtgcacggccgcggcgcctccgatgccgacgtcaagctgtttgccgatgcactggccgacaacctgatgcagcgtt
acggcaccgcgctgctcaacttcgaaggcaagccaaccttccgcgccaagtccgaaagcgcgctgccgggcaaccgcggc
gtcaaggtctccaccgacctgctgcgcgccggcaacgacccgaccccggtcgattacctgatgcgcaacaccggcggcca
gtggaagatcttcgacgtgatgatcgaaggcatttcctacgtgcagaccttcaagacccagttcgacggcccgctgcgcg
aaaagggcatcgccaaggtggctgccgagctgcgcaccggcaacctgcaggtcggtgcggcaccggccaatggcaactga
taccgtgcaacgcacgggcgatgcgctggtcatcaccggcgtgctcgaccgtgcgacggtcactgcggtctggccgcagg
cgatcgcacagctggatggcgcgcgcacgctggacctggcaggtgtacaacgtctggacagtgccggcgttgcaatgctg
gccgaactggctgcccggttgcgccacaccggcagtggcgcggtcgtgggcgaggcgtccggtctggacgaattgcgcgc
tgcctaccggttgtcccccactctcgattttcaggcctgagcgccaccccatgacccagttccgttctcttccgttattg
gcctgcctgttgcttggcgcgtgcgccagccaggcacccaaatccgcaccgccgtcgggcggcaccgccattgcgcctgc
tgccgatgcaccggtccgcgacgacgccgtgatgaccgcgcaagcggccgccgccggtgtgtccgccccggacgcaatgc
cggccagcgcggcggctcctgccgatcagcaggccgcggcgggcaccgacaccgccactgcaggcgcgccaactgatgcc
gaaagcgatttcgatgcgttgtatggttcgaccaccccgcaagcgggcgccaatggcgcgccggcgcaaccgggcgcagc
gccggcatacgacccgtgggagcgctacaaccgcggcatgcaccgcttcaacatggcggtggaccgtggcgtggcgcgtc
cgctggcgacggcctacaccaaggtggtgccgagcccggcccgtctgggtgtgaccaacttcttcgataacctcggcacg
ccgttgaccatggtcaaccagctgctgcagggccacccggtctatgcggtgcagtcgctgggccgcttcgtgatgaacag
cacgctcggtgtcgcgggtctgttcgacccggcctcggcagccggcatcccgcggcggagcgaagacttcggccagacgc
tgggtgcgtggggctggcgcaactcgcgctacttcgaactgccgctgttcgggccccgcaccctgcgcgacaccttcggg
ctggctggcgatattccgctgtcgtggattcgccacgtggacgacggcggtacgcgcttcgcgctgcagggcctgcaact
ggtggaaacgcgcgcgcagctgatgtcgctggattcgctgcgcgaccaagcgccggacgaatacgcgctgacccgcgatg
cgtggatgcagcgccgcaattaccagatcacccgcgatctgcgcagccacaacg-aaaaaagaacaacgccctgccggac
tatctgcgcgaggacaaggacaataccgtgccgggtaacgccatgccgatcccgaactgggtgcgttgagcggttaggtt
tttggtgagtgatgcatgtagaagcccgggagcgatcccgggcttttcttttcctgattagccctgaccttcagctgcag
cacctccgcgcttatcgctaaaccggcccaatgccaggccgccatggggccctggctgaaagaacttcgcaccggctcct
cgcgtcaggagcgccaagatcagacatcatggaacacatcggtaaaacgaagctatttgcaggactgcaacaaaaatcca
gctgagggtcagggctaatcagtcgcccctgaaaaaccctctcaaacaccaaatgccatgtttgccggccacatgatgct
tgagcgcgttgaggggcgcgcccgcaccacctgcaaccaggcacgcaaaaaggcgatccagcgcagcagccaccgcaggt
tgtcgccagcggcgcagccgagcacgtgcagtgcatcgccttgggcgccgttgagatggcagcgatgcaagcggcagtcc
cgtttcagatgtccgatcaccggctctaccgcttgccgtcgtttgatccagcgccattgccgtcgtgtcagcgtcttggc
tttgccccgatgcaggatctgcacaccctccacgtcgcgcccgcgataccccagatccacgatcgccacctgcgggatca
cattcacatcctgcagcagcccgcgcgcctgttccagttgctcggccaacgtatcgccgtcgtaggtatgaccgggaaaa
ctgcgcgcgcccacgatcaagcccttgcgcgcactcaccgcaatgccgaccttgacgccacattcgtaggggctgcttgc
cttgcccttgctcatgcattccacttccggtgcgtgcaaggcgtagagtttttgtttgtccttgggacgctgtgccaaca
accgttgtgcgcgctccaaccagacaccgatgcgctcacgtaccgacggttccagctggaccagcttgcgttgcagatcg
cgtaatacgcgtcccaggatcgtgcgttggcgtcgcagtaccttgcgcatgcgcttgaactggcgcgcatgcgcatagcg
cccggccttgcggcgcaacccggaccttgcctcacataggtctgccacaagacgatgccgtgtcgcttggccagcagcac
cagcttcttgcgcgccacctccagcaaacggctgtcggtgggatgggcgatcgctttttcctgcacggtggtatccacga
tcacccgcgacaacttgcgcgcatccaccgccttcatcgtgtgagcggtgttgatcgtgtgcgccaacagcgcttccatc
ccggcttcgcccaggcgctgtcgccaacgggtcagggagctgggatcgcacggcacgcaggtctggaacaccacctcgcc
ggtgaagaactgccagtacggattttcgagccagcgctcgcagaccgcctcgtcggacaggtcgtaggcgtgcttgaggt
aaagcagcccggcgatcagacgcatcggcaatgcgggtcgaccgcctgtgctggtggtggccggcaactgcggcgacagc
gcctgttccaacgcactccacggcagccgatggctcagctggaccagcggatggcgcacgtcgatctggttctccaggcg
cgaacgacacagctcatcggcaggcaactgctcggcagcaggacggcgtgtccgcatgggcgaaaactgccagaaaccag
gacgtagcgtaacgaacactggcaattccagcacaccgaaaacgcagatgaagccttgcaatggatgcggtctgggggtt
tttcaggggcgacttattagggcctgttaacacatccgaagcccatcgacgaccagaacgaagctgaggaatccaaggaa
catgacatccagcttctcgaagcgcgtgaaaatccgtcggtagcccttcaagcgacggaacagcctctccacttcgttgc
gccgcttgtacatttccttgtcgtactcccaaggatcgacccgattggacttgggtggaaccaccggcacgaagccaaga
tcgagcgccaactggcgggtttcattgccttcgtaagcgcgatccatcagcagatgaaccggccgctccactggccccag
gtgttcaagcaacgcgcggcctgcgggtgcgtcatgtgcgttgccaggcgtcaatccgaacgtgatggctgttcgagcat
ctgcggcaaccatatgaattttggtgttccatccgccgcgcgatttcccgatggattgtgggccgttttttttaatgcgc
cagtgccatccggatgcaccttgatgctggtggagtccagcgagaccgcttcgattttgatgcgcacgatctggcaggtc
tgcaattgggcgaacatccggtccagcacaccggacttggcccaacggttaatgcgcgtgtacaccgtatgccagttgcc
aaagcgctcgggcagaccgcgccatttgcagccatgctctgcgacgtaaagaagggcgttgactacctgcaggttggtca
tgctgacattgccgcgttgcaaaggtaggcaatgctcgatgagtgcaaattgtgctggcgtgatctccatgcccaatagt
ttaatcgctcgagacattaatgttaacaggccctagcaccatccctcagccgctagttgcaggatctgcgacgctgcggt
tggacaatgcccccagct----caaggcaacggaggtggcagatgggcatcaatatcgtgcagtttcagccaggcttgtc
gctgagcgagttcatggatcgctacggaaccgaagccaagtgttaccgggcgttgtatcggtggcgctggccgaagggat
ttcgctgcccgcagtgcgacggtcgcgcgcgctcgcgctttcgacgcgatgatcaggtgtactaccagtgccgggcgtgc
cggcatcaaaccaccttgcgtgccggcacgctgttgcaatcgagcaagctgtctttgcgcctgtggatgcaggcgatgta
cctgttgacctccagcaagaccaacctggcagcactggagttgaagcggcatcttggggtgacctacaaggcggcctggc
gcatgaagcacaagatcatgcaggcgatgaccgagcgcgaagaaccgcgaaaactcaagggattcgtgcagatcgatgac
gcgtatctgggcggtgagcgcagcggcggcaagcgcggacgaggttcggagaacaaacagccgttcgtgatcgcggtgca
agtggaccacagccacgaacaccccgtctttgcggtgatcgagccggtgaaggcctttgacaacgcctcgctggaggact
ggatcgcgcgccgtctggagccggagtgtgaggtctatagcgacggcctggcatgctttcgccgtctggaggaggccggg
catgcccacaccacgctcgataccggtggcggtcgtgctgcaaccgacgtccagggagcacgttggttgaatgtggtgct
gggcaatgtcaaacgcgccatcagcgggacctaccatgcggtgggccaggccaagtatgcaaggcgctacctggccgagg
cggcctattgcttcaaccgccgattcgacctgaaacagatgctgccgcggctggcgacggcactgctgcgctgcacacct
tgcccagagcgcgttttgcgtatggcaagcaacttccatggctgagggatggggctaatcaggatagtttaatcgctcga
gacattaatgttaacaggccctagtaatgcctgctgcggggaaggtgtgcctgtaacccgggaaatacaccgaaaacggc
aaaaaaaaatcaggggtttgagcgccctcagcgccgcagatgtggcttgcttcattttccggccgcgttgatcagaccat
ccttaggtcttcgatgaagcgatgggtaacgcgtcacttgataagcaaaatcagaaagttgctgcgggccgcttgccggg
cttttgcctggcgaattcaactctgattcgcaacgctgttgaggacctcctcggagaagacttcgaggggcgttttgaat
ccaagtatcttgcgcggacgattgtagagccgctgctcgatccatcgcaggtgcgcatcggtgatggtgctgaaatcggt
ctgtcgtggcaagtattggcgtgtcaatccgttggcattctcgttgctgccgcgctgccatgggcagtacggatctgcga
aatagaaatcgctctgcaggcaggcggcaatgagccgatgatcagcgaactccttgccgttgtcggcggtgagggtgtga
actgcatggcgcaggccgcccagtcgctggacaatggcgttgcgcacgttctcggcggtgccgtcgggcgagtaagccag
cagatgcaggcgactgcggcgttcggtcatgctgaccaccacgccctttccgtgcgaggccctgatggtatccagctccc
agtcgccgatacggcttcgctgctcaaccacactggggcgctgtgtccagctgcgccgatgcgtcagctgcccgcggcca
tcgcgcacgccacgccgacggcgcttgcggcggcgtttgcgtagatgcatgaacaactgaccaccgcgcttctgatcggc
gtagatgtgccgatagatccattcgtgactggccaagccggtgcggccggcgatc-------------------------
--------------------------------------------------------------------------------
--------------------------------------------------------------------------------
------------------------------------tgttcgggactgacgtcctccctcagcaggacctcgatctgacg
gatacgctcagcgttgatgcgtggtcgccggctggcctgtgcgcgccgatgctcgctgatgcgctgcgcgtgatcgggcc
gatacttcgccgcgtgccggttgcggcgcagctcacgactgatcgtgctgggcgcacgcgccaatacatcggcgatggcg
cgcatcgacatcccggtttcatataacgcatgtaggcggtatcgttctgacaggtccaggcggctggatgacatgggcaa
ctccatttggtagtgaagtcgctcaggtcaggtcgcctggatcacttcacaaccgttggtgttgcgatccagagttgaag
ccgccgcctggaaatctgtccacaactgctatcaaactagtcgtcaaggaccgcgttgatatggcgtggcccttaccgct
gacaactcccacaccacaccgtggcgcgttggccgatcatcgcgtgcttcaacactcgtccacattgtttgcagggctcg
ccttcgcggccgtagacggtaagctcctgttcgaaataaccgggcgcaccgtccgggctaatgaaatcacgcaaggtagt
accgccgcgtcggatggcgtacgacaggatgtccttgaccgctgcagccagccgcctataacgatccagtgatacctttc
cagcctcgcgcagagggctgattccagcgcaatgcaggctttcggcagcatagatattgccaacgccgacaaccactgcc
tgatccatcagaaaggttttaacgggagcacgccgaccatatgcaagcgcgtgcagataatcgccagtaaatgcttccga
taatggttctggaccaagcgcagcgagtaattcatgcgcctggatgtcggattgccacagcaaacagccaaagcgacgtg
gatcgttgaagcgcaggacgcgtccattttgcaaactgatatccacgtggtcatgcgcccgcggcaacgtatcgccaggt
agcacccgcaggcttccggacatccccaaatgcagcaatgcgctgccgcccgcatccgtgtcgatcagtaagtatttcgc
acggcgtcggacattggtgatggtggcgccgggaagcagacgctctatctgctcaggaatcggccagcgcaaatcaggtc
gacgcaggatgacgccatggatgcgttgcccaaccaggtgcggcgacaagccacgcagcgtcgtttcaacctcgggcaac
tcgggcatcggcgcgtccaaagaactgccggtcaggcaccggcaaagcaggatatggaggccgggacactcaaatgcaat
cggcgcttgcgtgcagacgctcttatctccagtgcttcgactgctcaagcctgaagctgtcatgcatgacgtcgcgttgt
ctttgctgctgggctatttagttctactgtgttacaaataatcgtacctttgtgccactattggaagaccttcaggccgc
gcgggagagctgtgttgaataggacactggaagtgcgttttgaacagtacggggaagtagttgctgccgccctgtcccat
gcggatcgcaaacagcccgcacactggtacctgaagctgaggtttccccacatttcttcctgcgagatcaagcacttggt
gggccatgcggtggaagaaggtgcgcgcatggggcacgcttcgaggtgactaagccagagaagagtgccaaccatgcgcg
ccagcgaagtattgcagaagtgcctgtctaactcactctccgggatgcatgcattacgccaacgcaccttgctgcgcgcg
gtcgaagcgctgttgcacggaggtcggctgaccgtgatcgaccttgcacgtgcctggcccggcgcgacgcgggtacgtgc
gcccctcaaggcatgtgaccgcctgctatgcaatcgcacgttgcaggtcgagcgatcagccatcgagcaggacatggcgc
attggctactgcgcggcgaccagccggtgatcgtcatcgactggagcgatttgaagccggacaagtcgtggtgtctgctg
cgcgcagccgtgccggtcggtggacgcacgctcaccttgctggatatggtggttgccgggaaacagcagggatcgccagg
cgcggagaaacgctttttgcagcagctcagggcactgattccagacgatgtgcgtccgatcctggtcacggatgccggat
tccgcacgccatggtttcgcgcggtgtcggcgatgggctgggattgggtcgggcgcttacgcgggcgcacgcaggtcaag
ccgcaagacgtgcccgatgatgcagtgcaatggatcgatagccgtcgcctgcatgcgctggcgtccaaccgtgcgcgcga
attgccgccgatgcaggccaatcgcagcgatccgctcgattgccgtctggtgctctatgccaagacaccacagggacgtc
agcaacgcaatcgacgctcacccgccaaagtctcgcgtgcatcatcaagtctgaaagcagcagcgcgtgagcgcgagccg
tggttgatcgttgcctccccacagctacacgcacccagcgcaaagcaattggtcaacctgtacgcacgacggatgcagat
cgagctggcatttcgtgatctgaagtcgcaccgctacggtcaggcgatggaagacagcctgacccgtcgcggcgagcggt
tgcagatcctgtgattgctcaacacgctggccaccttcgccagttggctggcaggactgggatgcgaagccaccggtatc
gcccagtggctatctccacgcagcagcacacgcaaactctactcgacactgcgcgtcggccgcgaggcgctggtcaggcg
ctggccgatggaaccagtctcacgctggctagaacacttgcgcgcgctgcccgacgcagtgcgcgagcagatgacattgg
tgctttaaaaacgtggggatatctaagtacctgaaggggttgctactgcctggagggcgcaagagcgtggagcccatggc
cgcgcgggtgcacccgcagaacgtgcgctcagcccatcaatcgatctgattagcacgatctttcagcacagtcgcagcca
gtgagagccgaccggtcgatgctaggaccgtcgctccaccgagaccagatcatggccatgaatcgtgtgcagttccaagc
cgggctgtcgttgccggcgttcctcaagcgctatggcaacgcgcagcagtgcgagcaggggttggagatctcgcgctggc
cacagggctttgtttgtccgcgttgcgccgctaccgcgcacagtcgattccagcgtcacggcaccacgtactggcagtgc
acggcctgctatcgccagaccagcctgcgctcgggcacggtgatggacaacagcaagctgccgctacgcacctggctgct
tggcatgtatctgctgggccgacgtccccccctagtttgagtagcacctccatttggagtccaattccctaccccgagga
gattggacgtaaagaagcgcttttccgaagagcagatcatcggcttcctgcgcgaagccgaggccggcatgccgatcaag
gacctgtgccgacggcatggcttcagtgaggcgtcctactacctgtggcacagcaagttcggcggcatgagcgtgcccga
tgccaagcggctcaaggacctggaggccgagaacacgcgactgaagaagttgctggccgagcaggtgttccagaacgacc
cgatcaaggatgcgctgcaaaaacaatggtgagcgcaccggcgcgtcgtacgctagtgcgcgagtggatcgaaggtggcg
ccagtgagcgctgcgccctggcagcgatcggcaatagcgccagtgcgctgcgctattgcccgcgcgaggaccgcaacgtt
gagctgcgcgagcacagtgttgcgttggcgcatcgccatcgccgctacggcgtggggatgatctctctcaagctgcggca
ggaaggtcgtctcgtgaactataagcgggtagagcggctgtattgcgagcagcagctgcaggtccgccgccgcacgcgta
aaaaggtgccggtaggcgagcgtgcaccgttgctgcggcccaccaaggccaacccggtgtggtcgatggacgtcgtgttc
gaccgcaccgccgaaggttgggcgatcaagtctctggtgatcttggacgacgcgacacaccaggcagtcgccatcgacgt
ggagcgtgcgatctcgggacacggcgttgtgcgcgtgctggatcggttggcacacagtcgtggcctgccgaaggtgattc
gcacggacaacggcaaggagttctgtggcaaggccatggtcgcctgggcgcatgccaatcgtgtgcagctacgccagatc
cagcctggcaagccgaaccagaatgcctatgtcgaatccttcaacggccggctacgcgacgaatgcctcaacgaacatgg
gttcccaacgctgctgcatgcgcgcaccgagatcgaacgctggcgccgcgaatacaaccaacaccgcccaaagaaagcaa
tcggcgcaatgacgccggcaacgtatgcccagcagttggccaatagcgagatcatcccccccggactctaaacccgactg
ctactcaggatggggggacgtcgagtgcgtgctaatcagtaaagaagaaaccctctatccatttggatagagggtttcgg
gtaaagcccctggcgatgacctactctcgcatggcttgagccacactaccatcggcgcagctgcgtttcacttccgagtt
cgggatgggatcgggtggttccacagcgctaatttcaccagggagacggttggagcgtcgccagtttttgcttctcttca
aaagtctgcacacacaggtgcaggcttttgcgaagggaagcgcatacggcgctcgtctcgcatagttaacttgtgacgta
gcttgcatttgatgatctaccaacgttcgttgggaccaaggcaacttgaggttatatggtcaaaccgcacggatcattag
tatcagttagctcaatacattgctgtacttacacacctgacctatcaaccacgtagtctacatggttcctttagggggct
tgtgccccgggaagtctcatcttgaggcgcgcttcccgcttagatgctttcagcggttatcgcttccgaacatagctacc
cggcaatgccactggcgtgacaaccggaacaccagaggttcgtccactccggtcctctcgtactaggagcagcccctctc
aaacttccaacgcccatggcagatagggaccgaactgtctcacgacgttctgaacccagctcgcgtaccactttaaatgg
cgaacagccatacccttgggaccgactacagccccaggatgtgatgagccgacatcgaggtgccaaacaccgccgtcgat
atgaactcttgggcggtatcagcctgttatccccggagtaccttttatccgttgagcgatggcccttccatacagaacca
ccggatcactaagacctactttcgtacctgcttgatccgtcgatcttgcagtcaagcacgcttatgcctttgcacacagt
gcgcgatgtccgaccgcgctgagcgtaccttcgtgctcctccgttactctttaggaggagaccgccccagtcaaactacc
caccatacacggtccctgatccggataacggacctaggttagaacgtcaagcacgacagggtggtatttcaaggatggct
ccactgcagctagcgccacagtttcatagcctcccacctatcctacacagacgaactcaacgttcagtgtaaagctatag
taaaggttcacggggtctttccgtcttgccacgggaacgctgcatcttcacagcgatttcaatttcactgagtctcgggt
ggagacagcgccgctgtcgttacgccattcgtgcaggtcggaacttacccgacaaggaatttcgctaccttaggaccgtt
atagttacggccgccgtttactggggcttcgatcaagagcttcgccttgcggctgaccccatcaattaaccttccagcac
cgggcaggcgtcacaccctatacgtccactttcgtgtttgcagagtgctgtgtttttgataaacagtcgcagcggcctgg
tttctgcgaccctcttcagctatagctcgcatgagccaccaaaaagggtgcaccttctcccgaagttacggtgccatgtt
gcctagttccttcacccgagttctctcaagcgcctgagaattctcatcctacccacctgtgtcggtttacggtacggtct
tcgtgagctgaagcttaggagcttttcctggaagcgtggtatcagtgacttcgccataaaggctcgtctcggtgctcggc
cttaaaggatcccggatttgccaaagatccaaacctaccgcctttccccgggacaaccaacgcccggtacacctaacctt
ctccgtccctccatcgcactcacgcgaggtgcaggaatattaacctgcttcccatcgactacggctttcgccctcgcctt
agggaccgactaaccctgcgtcgattaacgttgcgcaaggaaaccttgggctttcggcgtgcgggcttttcacccgcatt
atcgttactcatgtcagcattcgcacttccgatacctccagcagacttctcaatccaccttcgcaggcttacggaacgct
cctctaccgcgcataaaaccgaagttttacgcaccccaagcttcggttcactgcttagccccgttaaatcttccgcgcag
accgactcgaccagtgagctattacgctttctttaaagggtggctgcttctaagccaacctcctggctgtctatgccttt
ccacatcgttttccacttagcagtgaatttgggaccttagctgtgggtctgggttgtttcccttttcacgacggacgtta
gcacccgccgtgtgtctcccggatagtacgtactggtattcggagtttgcaatggtttggtaagtcgcgatgacccccta
gccataacagtgctctacccccagtagtattcgtccgaggcgctacctaaatagctttcgaggagaaccagctatctccg
ggttcgattagcttttcactcctaatcacagctcatccccgtcttttgcaacagacgtgggttcgggcctccagtacctg
ttacggcaccttcaccctggccatgactagatcacccggtttcgggtctactgcccgcgactatgcgcccttatcagact
cggtttcccttcgcctcccctatacggttaagcttgccacgaacagtaagtcgctgacccattataca-a----------
--------------------------------------------------------------------------------
--------------------------------------------------------------------------------
--------------------------------------------------------------------------------
--------------------------------------------------------------------------------
--------------------------------------------------------------------------------
--------------------------------------------------------------------------------
--------------------------------------------------------------------------------
--------------------------------------------------------------------------------
--------------------------------------------------------------------------------
--------------------------------------------------------------------------------
--------------------------------------------------------------------------------
--------------------------------------------------------------------------------
--------------------------------------------------------------------------------
--------------------------------------------------------------------------------
--------------------------------------------------------------------------------
--------------------------------------------------------------------------------
--------------------------------------------------------------------------------
--------------------------------------------------------------------------------
--------------------------------------------------------------------------------
--------------------------------------------------------------------------------
--------------------------------------------------------------------------------
--------------------------------------------------------------------------------
--------------------------------------------------------------------------------
--------------------------------------------------------------------------------
--------------------------------------------------------------------------------
--------------------------------------------------------------------------------
--------------------------------------------------------------------------------
--------------------------------------------------------------------------------
--------------------------------------------------------------------------------
--------------------------------------------------------------------------------
--------------------------------------------------------------------------------
--------------------------------------------------------------------------------
--------------------------------------------------------------------------------
-------------------------------aaggtacgcagtcactcttgcgagctcctactgcttgtacgcacacggt
ttcaggatctatttcactcccctctccggggttcttttcgcctttccctcacggtactggttcactatcggtcggtcagg
agtatttagccttggaggatggtccccccatattcagacagggtttcacgtgccccgccctactcgtcttcactggagtg
gcccttttaaatacagggctatcaccttctatggccaatctttccagattgtttttctaaagccattccagcttaagggc
tgctccccgttcgctcgtcactacttagggaatctcggttgatttcttttcctccggttacttagatatttcagttcacc
gggttcgcttccagcagctatgaattcactgcaggatactgccgaagcagtgggtttccccattcggatattgccggatc
aaagcttgttgccagctccccgacacttttcgcaggctaccacgtccttcatcgcctctgaccgcctaggcatccaccgt
gtgcgcttattcgcttgaccatataaccccaagttgcctcggagctatatgccgtgctgtgtggagtacaaagccaccaa
cgcgaacatacgactcaattatttagggactcgaagtccccgccttagcctcaacgacacgtttagatagatatctcaaa
cgctcgctacgtcacaagttataaaagaacatgtctcagcctcaacgctgatccatataaattcttaagtgtgcactaca
ttcagagtggtgggtctgggtagactcgaactaccgacctcacccttatcaggggtgcgctctaaccacctgagctacag
acccgaagtcttttcactcaatatggtggagcctgtcgggatcgaaccgacgaccccctgcttgcaaagcaggtgctctc
ccagctgagctaaggccccaaaagggacttcgcataccgacctgtgccggtatgaatctctgaatgcaggtaatttgtga
ggacgcccgacaggacgatgacgtcatgctcaaaaggaggtgatccagccgcaccttccgatacggctaccttgttacga
cttcaccccagtcatcggccacaccgtggcaagcgccctcccgaaggttaagctacctgcttctggtgcaacaaactccc
atggtgtgacgggcggtgtgtacaaggcccgggaacgtattcaccgcagcaatgctgatctgcgattactagcgattccg
acttcatggagtcgagttgcagactccaatccggactgagatagggtttctgggattggcttgccctcgcgggtttgcag
ccctctgtccctaccattgtagtacgtgtgtagccctggtcgtaagggccatgatgacttgacgtcatccccaccttcct
ccggtttgtcaccggcggtctccttagagttcccaccattacgtgctggcaactaaggacaagggttgcgctcgttgcgg
gacttaacccaacatctcacgacacgagctgacgacagccatgcagcacctgtctcacggttcccgaaggcaccaatcca
tctctggaaagttccgtggatgtcaagaccaggtaaggttcttcgcgttgcatcgaattaaaccacatactccaccgctt
gtgcgggcccccgtcaattcctttgagtttcagtcttgcgaccgtactccccaggcggcgaacttaacgcgttagcttcg
atactgcgtgccaaattgcacccaacatccagttcgcatcgtttagggcgtggactaccagggtatctaatcctgtttgc
tccccacgctttcgtgcctcagtgtcagtgttggtccaggtagccgccttcgccactgatgttcctcccgatctctacgc
atttcactgctacaccgggaattccgctaccctctaccacactctagtgacccagtatccactgcaattcccaggttgag
cccagggctttcacaacagacttaaaccaccacctacgcacgctttacgcccagtaattccgagtaacgcttgcaccctt
cgtattaccgcggctgctggcacgaagttagccggtgcttattctttgggtaccgtcagaacaatcgggtattaaccgac
tgcttttctttcccaacaaaagggctttacaacccgaaggccttcttcacccacgcggcatggctggatcaggcttgcgc
ccattgtccaatattccccactgctgcctcccgtaggagtctggaccgtgtctcagttccagtgtggctgatcatcctct
cagaccagctacggatcgtcgccttggtgggcctttaccccgccaactagctaatccgacatcggctcattcaatcgcgc
gaagcccgaaggtcctccgctttcacccgtaggtcgtatgcggtattagcgtaagtttccctacgttatcccccacgaaa
gagtagattccgatgtattcctcacc----cgtccgccactcgccacccataagagcaagctcttactgtgctgccgttc
gacttgcatgtgttaggcctgccgccagcgttcactctgagccaggatcaaactcttcacttaaaatgacatgtccgaag
acaaatactttagctgcagaagttcaaccactgacaacttatcgcttgcaaagcaattaatatgttgctttttgattaaa
cgtctgcaagatggacaatcatccttcctgcaggcgtccgcacaaattacctgcgcacactgtcaaagaacaatgggaag
tggcctcagcgccattcccgtcagcttcgcagtttccgtcgaagcgagccgcccattatagcgggctttttcttgccgtc
aacacctcagctcggcgtggttgacgccgcctcgcttgaacccgaaggctttctgcgaagcgagccggccatattagcag
gcttttcatcctcgtcaacccctcgtgaagaggaagttgccgccgctgcacttcaatccaccgtagcgtctttccgtgta
gctagccggccatcatagccggcttttacatttcgtcaacactttgtaatgttttcgattcgccccgttcggtgttgcga
tgcttcgataagcgccgccgtcctaagcgaggttgcgcagtttatcgagcctgagcagaagtgcaagcactttttgacag
caccatgacatcgacgtgcggccgcctttgtactgccggcgattgcgcgcgctgggcattcccgcgtttgctggctggca
cgcttatcgcgatcaacagtcatacatctatcaatgggctatcgatcgctgatgggctcggcgaagatgcatgcattgga
tagagcgaccttcatgcccgcttcccgcacgctgctcggcgatctgtccctgcccgcgattgccgccggctttgtcattg
tgctggtggggcttgccagttctgcggtgatcgtgttcaaggccgcgcgccaccttggcgccgatcaggcggagattgcg
tcgtggatgtgggcgctgggcatcggcatgggcgtgacctgtatcggattgtcactgcgctaccgggtgccggtagtgac
ggcctggtccacgcctggtgcagccatgttgatcggcagcgcggccggggtgccgttgcgcgaggccatcggtgcttttt
tggtggctgcggtattgagaatggtggccgggttttcggggttgtttgcgcgcgcgatccggcgcattccggtttctctt
gcctcgggaacgttggccggagtgctattgcgcttcggtgtggacatcttcgtggcgatgcaaagccaggtcgtgctggc
gctggcgatgctggccacctatctatgcggacggcgctggtttgcgcgctacgcggtgattgcaaccttgtcggtgggga
ttgcgattgccgcaagccgtgggctgctgcaggtggggacagtgcaattggaactggcccacccggtgctggtagtgccg
tcgctgtcgtgggcggcgctgtccggtctggcgatcccgttgttgatggtgaccatggcttcgcagaacgtgccgggcgt
agcggtgatccgggcatccggctacgcggtaccgatctcaccaacgatcggctggatcggtgtggtcaatacggtactgg
cgccattcgggagctttgcgttgaatctggcggcaattaccgcggcgatctgcatgggccgggaagcgcacgaagatccg
gcacggcgctatgagcgccgggacgttccatgtggtgatcgttttattcggcgcaaccgtagcggcggtgtttgcggcct
tcccacgtgagttggtcatggcgattgccgggatcgccctgttgggcaccatcggcaatcgcctgacggcggcactgcgc
gcggacagcgaacgcgaagccgcgttgatcacctttctggtcaccgcctccgggctgacgctgggcgggatcggcgcggc
gttctggggcctggcggccggaaccatcacgttgctggccttacgatcgaagacggcgccgtagcgcgtgcccgctgatg
cgctgaaatgagcggcagatacaagtggtacacgtcgatttcgagcaccggcgcccgcctggggatgagcgaagtcgttt
tatcggctgcttttattccggatcgcgtaattgcagcagccagtgcgcggtcacgccgctggagctgggcaagggttcga
gatggaattggcgatatgccggctcgccaccctgggtgcgcagtggcagggtgacgtaggcggcgcggcccaggcgcagc
gcttcttccagcagttcgaccttgccccgctcagcatcgtcggccagcaaggcgaggatgtcgcagccgatcaagtcggc
cacctcggtctgactgaggtcggcgaacgccgggttgacgaacatcagccggtgcgcagcggcgttggcgccgcgttcga
tgatggccactccgtcgcgcaaccgcgacagcgaggcttcgagcagggagaaatcctgttggaagcgcttgcgttccatc
agttcgattagcacgcgcaggctgcgtgccgattccagatgcagcggcgaccagcgtcgcgcgcgtccgcgcacggtctg
ctgccacagatcgaaactcttgcgcggcgacagccgcgagttggggatgtcctgcagcttggccagctgcgggttgccgg
cccatttcacctgctgcacctgctcgcggcgggtccacaacagggcgctgcgcgattgcggcatcagcggcacgaagatg
aagccggcggccagcggcgcgagatcggccagctccggaaatacctcgccgatggcatccacgtgcagcgcgccgactgc
gtccgcgcgcagggcgtcgtggtgttcggattcgatgtggtcgcggatgcgacgcagcgcatcggcatccggcacgctgc
catgacggctgatctcgttgccatggaagattgccacgccgtcggcgtcgaccacgtccatcaggtccggggccatgtcg
gcgagcatgtccacggtcaggtgctcggcatcgttgaagtcggtgatcagtttttcgcggatggtgagcaacaccgactc
caaccgcgcccgccccaccgcctgcagcgcgccgatgcgcccggccagcgcgcgggtaaccgcatcggtggcatcgcgca
tggcatggctggtgaagtgcgggctgtagtggtggcaggaaatcagcccccagagcgcatcgttgaccacgatcgacgac
accagggtggcgctgacgcccatgttggccaggtattccagatgcaccggcgagacgctgcgcaggctgacatcgctcag
atccaccggcgtacccaggcgcgggtgcaaggtgggttggatcggcgagggctgatagcgcacatcggcgatctggcgca
cgcggttgcgcaggtacagcgcgcgcgcctgcgccgggatgtcgctggccgggtaatgcaggcccaggtacgcctccagc
tcgggctggcgcgcttcggcgatgacgtcgccattccactcttcgtcgaagcgatacaccatcacg
> 6:4678566-4834073 + PXO35_assemblies/Xoo_PXO35_PacBio(HGAP4)_illumina(pilon).gb
tcggtcatgcccccgtccgagggcccgtcgcagtcggtgacgtcgaacgtcaccgattggcccgagttcacggtcgcggt
tttgggcgacgtgcagtaagcagccaggcaagcctgcgacgtcgccatcaacagcagcgccatcagccaacgcaacgtca
gtcgcacgccgctggaagcggtgcatttcgtagacatacttcgattcccccaaatcgcgccaccccacggcgccggcaac
gatcctggtgcctcagaacctgttcacaatcttattcaaaccgtgcaaactccacgaatgcgcgagaagaactatccaag
tgacgtgagccgtgagcggttcgagcaaatccgcccgattctggagcaagcccgcaagcgcaccaagcctgtgacagtgg
atatgtatgaggtgtggtgcgcagtgctgtatctgctacggacaggttgcccgtggcgtgcgttgcccagtgactttccg
aagtggcgcacggtgcattcctactttgccaagtggagcgaagtggacgatgaaggaatgagcctgctggagcgggcgct
taaaaaatcaggttggcgcggcccgcgagaaacaggggcgcaaggcctgcagtacgttcttgatcgtggacgcgcagagc
gtgaagaacagtgatacagccggccagaaaggcgatgacgcgggcaagaaggtatcggggatcaagcgccacatcgcggt
ggatacgcaaggctttccacatgccgttgcggtgaccacggcggaagtcaccgatcgtcaaggtgcgctggaggc-----
attgaaacgctgccgatcgggtttaggtcgggtgaaatgcctgctgtgcgacagcggctacaccggagatcccttcgccg
agggcgtacaggacattctgggcaagcatgtcaccgtacagattgccaagcgcagcgagctgcataccttcaaggtcatg
cccaagcgctggattgtcgaacgcagctttgcctggctggagaagaaccggaggctatggaagaactgcgagcgaaggct
caataccagcttgcagttcatccacctggcgttcctggcactgctgctcaggagatcgtgaacaggttctcagcgcagca
gacggcgatgcttttgaaggcataccttcggctgtggcgccatttgaacagaaactgactcgcagttaaataacgaaaaa
ttaatacctcatcccagttttggatgctgatctcttgtctgccagagagcggcgggtgaccgtaggacgccttcgacacg
gaatcggcggccactcatgggagatctagatgagcgaattcttcatcggtcaagtcatgttgaccggcttcgccttcgca
ccgaagtacttcgcacagtgcaacggacagctattacctatcaatcagaaccaagccctgttcagtctgctcagcacccg
cttcggcggcgacggcaagaccaccttcggcttgccggacatgcgcgggcgcacgccggttggctatggaccgtcggccg
atcctgcgtggcagccgccagcggtgccgatgggccaggccgcgggcgcggagacggtgacgctggtgggcgacaacctg
cccccgcatacacacctgatgagttgcagcggcgccaacggcgacaaccgcataccgaccggccgcctgttcgccaacaa
cgacatcccgagtggaactccgcacgcgctgtacgccgcgccaggcgcaacggtgccgctgtcgcagtccaccatcgcca
gcagcggcggcggccaggcgcacccgaacgtgcagccttacaccacgatcaatttctgcatcgggctgtccggcatcttc
ccttcgcgcagctaggcgcatccgcatccgggcacgcggcgcacagtcgtgcgcgtggcgcctcatcgaccaggaagcat
ctcatgggtacccccttcatcggcgaaatccgcatgttcggcttcggccgtacgccccagggctggcaggcgtgcgatgg
ctcgctgctgcagatctccgaatacgaaccgttatatgtgctgctcggcaccgcctacggcggcaatggcaccagcacct
tcgccgtgccggatctgcgcggtcgcctgccgatccaccagggccagggaccgggcctgagcaactatccgctcgcccag
cgtgcaggtaccgagacggtgacattgacggagctgcagatgccggcgcacacgcataccgcgcaggccaccaccgccgc
ggccaccaccaccgcgcctgccgggctgttgccggccgcggtcaacgggagccagttctatgcaagcgacgtcaccgggg
ccacgatgctggcgctgtcgccgcaaagcacgtccttcgccggcggcaaccaaccgcacgacaacgtcatgccgacgctg
acagtgcagtactgcatcgccaccaccggcatcttcccgcaacaggcctgacctctgcgccgcgccgacaaggctgcggc
acgcatccgctcatcggaggaatccgctcatgaccgaaccctatatcggcgaaatccagctgttcggcttcgactacaac
ccgtacggctgggcgttgtgcaacggcgccaccctgccggtcacgcagaacaacgtgctgtattccctgctcggcgtggc
ctacggcggcaatggcaccaccacgttccagttgccgaattttgtcacgcgcgccggctgccagcagggcgcggggcctg
gcctgacgccgcacacgctgggcagcaacttcggctcggcgtcggtgagcctgcagagcacgcagatccccatgcaccag
cacgggggcactgctgcctcgcagccggatggcacgaagaaaaccgcttggcctgcgagcggtgtcgccctgtcgacgct
caacgtgaataccgagcgcccgttcctggcggtcgcgccgaatacgcagttctccccgaccatgttgatgcccgccggcg
ccggccaggcccacgagaaccggcagccgtatctggcggtgaacttctgcatcgcactgtcgggcaactaccccgtcttc
aattgacctgattagcacgatctttcagcacagttgcagccagtgagagccgaccggtcgatgctaggaccgtcgctcca
ccgagaccagatcatggccatgaatcgtgtgcagttccaagccgggctgtcgttgccggcgttcctcaagcgctatggca
acgcgcagcagtgcgagcaggcgttggagatctcgcgctggccacagggctttgtttgtccgcgttgcgccgctaacgcg
cacagtcgattccagcgtcaaggcaccacgtactggcagtgcacggcctgctatcgccagaccagcctgcgctcgggcac
ggtgatggacaacagcaagctgccgctacgcacctggctgcttggcatgtatctgctgggccagagcaagacgaacctgt
cggcgctggagttgatgcgacacctgggagtgagctacccgacagcgtggccaatgaagcacaagctgatgcaggccatg
acccaacgcgaggcgaaccgcaagttgggcgggatcgtgcaactggacgatgcctacctgggcggagaacgcaacggtgg
caaggccgggcgcggctcggagaacaagcgccctttcgtgatcgccgtggagaccactgaagacggtcgtccattgcgcg
cggtgatggatccggtcccaggcttcaccaaggcggcgctgtcggaatggatcgggcaacgcctgcatcctggagcagat
gtctacagtgatggactcggtgcgtttcgagcactggaagccgagcacgcgcacaccgtgatcgaaggcagcggtcgaag
tcgctgcgaggcagagaacgcacgctgggtcaacgtggtgttgtccaacctaaagcgtttgctggacggtgcctatcacg
ccttcaaattcgccaaat---acgcccagcgctacctggcagagacgatgtggcggttcaaccgccgtttcgatctgacc
cggctggtgcccagcttgctggccgccgcagccgccagcaagccgtggtccgagcgggccctgcgtgatgtcaccctgtt
caccgctgaaagtgcgtgctaatcaggtgatggtttgcctgctcacaagacccgtggcgtgcgcgatgacgtggacagcc
tgaagggcaggctgacgctgcatttcctgccgggtgacgcaccggacttgaatcccgacgagttggtgtggagctacacc
aagcgcacgggcgtggcgtggcgcccgctgcgcagtggcgagaagctggccgatcgggtgcatgatcagttgtccgacat
tgcagctcgaccagaattggtgcgctcgttcttcaggcatccaagtgtcgcctatatttctgacttatgagtaacgtgtc
gccgcctgcgcgttgtcggtggtgatcacgccacaggccagacggccgccagcgttgccggtgggctgggttttgtaatc
gtccgcatcggcatgcacgatcaccgcgtggccggcgatatcgaactggttggccttagcgagattgacgttgctggaca
ccgggccgtcgattgtgacgttgccctgcgcatcggacttgatgttgagcatgtcgccgccgtgatgcggttcggcgctg
acgttgccgtgatcggactgggacgggttgaagtggccgccggcgctgctgccgtccggtgcgctgcaatcgcccttttc
gtgaatatggaagccgtgctcggtgttgggcttgaggccgctcagctggccggtgacacgcaatgcgccatcgacagttt
tgaaggtcaccgtgcctttgacgtcattccccttggtcggcttaagctcggcggttgcggtggtagtggccgccgcttcg
gtgaccatggaggcggcatgttcgccgccgtgcgccgcttcggccggcgtgctggcctgcggggcgggtgccgggtcggc
cggtgccggctcgtcgcgcttgcaggcggtcagcaccagagcagtggccagaaacagggggcggcggaagaattcggatg
gagtactcctgaagaagggccgcagttgcagccattgacgccctgactcagggctgcgaagggggcgtgccccgtttggc
gacacgaatgacgccgcaggccagacgcacgccggcattgccgctgggctggctgcgatagtcgtcggcgtcggcatgca
cgatcagcgacctgccgaccacgtcgctcggcgcgccgtcgcccaggctgatgcccgacagaatcatgtccagatgcact
accccttcggcgtcggcacgcagattgtccatgtcgcccagattgtgcggaccgctcccggcacgcccgtgcggcgtacc
gctcggattgaaatgcgcgccggcactgctcgcatcggccgcgctgcaatcgccgcgttcgtgcacatgaaatcccgaca
cgccgcccggacgcagcccgccgatggtgccggtgagacggatgccctgcaatgcaggcaccagcaccacccggccgctg
accaagctgcccgaggccgaggccagcaccgcttcggcctgttgcaccgggcgagagggcaccacgcgtgcggccggcgg
tggaggcgccttcggcggcgctggcgtgctgctgcaggcggccagcgccagcgcggtgagggcaacgatcgtcggcgacc
gataacgcatcaagcagttctcctgatcaggctgaaaacctatgcgggcgcgtgttcacatgtcatgaaatacgcccagc
gagggctcaggagtttacgaggttgcaatgggtggccgggtgtttgaggcctggttaacgtgcacgctagctgatatgtg
gaagtgcaaagcctggatcgcgcccgttacttccttctctcgccgggacgccgtcctccttcgtgggtgagaaggtggcg
cgcagcgccggatgagggtccgggcgaagcccggtggcggttgcgtgcgcgaaggtgggccgcgtactctcgccccagcc
cccgctccgcggcgcggacgctccacgacacgcgcaccttcggtgcgcaagccgtgccttgtcgctccagtgggagaggg
ctcaacgccgcgcgtggtctgatgcgcgattgcgatatgcgtgtatcgcttaggcgtcgattctttttcaagcacgagac
cttccaacgggagaggcctcgggcaaccttaacggggtttgcgccccggaccgagtttgcgggtgacggtgttacggccc
aggcccaggcgggcggcagcttcggcgcggcggccctgggtgagttgcagtgcggcttcgagcagggttttgtccaggcg
ttcgcgcgcttcggcgtgcaggccctgggcgccttcgctcaggcgttgtgcggcccagctggagagcatgtcgtcccact
ggccgtcgctgcggccgctgcggtgacgacgtccaccacgtgccagtgcggcttccacatccaccacgtcgatgatgtcg
gcggtggccagcgcggccagacgccagcacacgttttccagttcgcggacgttgccgggccagtcgtattgacgcaggtc
ttccaacgcggccgacgacagccgcttgggcaacatgtcgagcttgcgcccggccatggtcaggaagttctcggccagtt
gcgcgatgtcgccacggcgttcgcgcagcggcggcaattgcaggcgcaccacatccaggcgatgtagcaaatcggcgcgg
aagcggccttgttggaccaaggcttccagatcctggtgggtcgcggcgatcacacgcacatcgacgcggatcaattcgcg
cccaccgacgcggaagaattcgttctctgccagcacgcgcaacaggcgtgtctgcagcggcaacggcatgtcgccgattt
cgtccagaaacagcgtgccgccatcggcttgttcgaaacggccgatatgccgtttggtcgcgccggtaaaggcgccggtt
tcgtggccgaacaactcgctttccagcaattcggccggaatggcggcggtattgagcgcgacgaagggtttgcgcgcgcg
cggcgattcgttgtgcagcgcgtgggcgaccagctctttaccggtgccggtttcgccgttgatcaagaccgacagcggcg
cctgcgccagacgtccgatcgcgcgaaacaaagcctgcatagcgggcgtgtcgccgatcaacgaggccgagccttcggcc
agccgggtggcgaagatttcgtcggcacccgcatcggcatccggcagcccgcgtgcggccagcgccaccgcatcgtccag
gtcgaagggcttggacaggaactcatgcgcgccgccgcggaaggcgccggcggtgctggcaacgtcggtataggccgaca
tcacgatcaccggcagttgcgggtgtttggctttgagcttgtcgagcagggtcaggccgtcttcgccgggcatgcgcacg
tcggtgaacagcaggtccggcgtgggccgcatggcgagcgcctgcagcgcggcggcagcgctgtcgaaaccatccaccgc
gtaaccggcatcgcgcaaggcggtggacagcacgaaacggaccgaccggtcatcgtcgaccacccagatgtgggatacgg
cggcggcctcagccatgcagatgctccttgtcgtcattgccggccagctcgggcagcaccagggtgaaaacggtatggcc
cggacgcgagcggtaggtcagcgtgccgtggtgttggcgcgagacctgctgggccagcgccagacccaatccgctgcctt
cggcacggccgctgaccagcggcaggaacaggtgctcggccagttcttccggcacgccgccgccgtcgtcgatgatttcc
agccgcagcgacatcgcgtgcacgcggtcgcggatgcgttggccatgttcgacgcgggtgcgcagggtcacacgggtggc
gccagcctggaaggcgttgcgtaccagattccacaccgcctgggtcaggcggtcgccatcgcccagaatgtcgggaatgc
tggggtcgtagtcgcgctgcacctgcaccgaccagccgccctcggcttcggccaggcgcagcacacgttcaaggaccaca
tggatgttgaggcggtcatgcggccgcgccggggttggcgagagcagccgttcgagcaaggtgttgaggcgttcgatttc
ggtgccgatcagctcgagcagctcgcgctcgtcttcgtcgcgtcccgccgagcggcgtgcgagtagctgggcggcgccct
tcagtccggccaatgggttgcgtaactcgtgcgccagccccttgagcgcggcgctcaaggcattgggcaaggcgtgggtg
ggatccagcgcggggaattcgtcgaccgggtgggtttccagcaaccagccgccgtcgtccaggcgcgacagccagccttc
ggcaaagcgtggcgcgtcgttgggcaggcccagcgccagccggtgcagacgcaacacatcacgctcgtcgttgagcagaa
agcgtgcaagcgcatcgccctgcacttccagcgcggccaggggttgttcgaccaaccgccgggcaccgaccccgagccag
cgcgcgaacgccgggttgacgcccagcaggcgaccctcgcggtcggcccaggccaccggcgtgcccagactgtccagcga
tggcatggaggaggatgtcaacattgcaccaatttagtgcaaacggcagcgccgtgcatcaatgtcgcgcaaagcgaagc
gtccgtaaacaacataggggccggacagcggcgggtcgcaccgatccagcaagcatccgcgccggcagtcacgggcgtag
ggctggtcatgcagcccacctcggcagttgttccgcgcccaacggggcaagggggaaaacggacccggctgggcattccc
ggccgggtcgttgcgccacccgcagcgcagcagcatggccgcgggtgtgcatgctcaggactcgtacgcggcttcgccgt
gcgaggtgatgtccaggccctcgcgctcggcttcttcgctcacgcgcaggccgaataccagcttggcgaccacaaacccc
accaccgacaccacgccgatccagccgaccgtgattccgacgcccagcgcctggatgccgacctgatgaacgatgtcgta
atcgccgcccttctggccgcccagcgaggcagccgagaacacgccggtcaggatcgcgccgatgatgccgcccaggccat
gcacgccgaacacgtccaggctgtcgtcggcaccgagcaggcgcttcagaccggtgacgccccacacgcagagcacgccg
gcagccaggccaatgacgatcgcgccgaacgggcccaccgtaccgcaggccggggtgatgccgaccaggccggccaccat
gcccgaggccacacccagggcggacgacttgcccttgatgatcttctcggtcagcgaccagcccaggatggcggcagcgg
tcgccagcaaggtgttgaggaaggccagcgccgcaccggcattggcttccagattggaaccggcgttgaaaccgaaccag
cccacccacagcagcgaggcaccgatgaaggtcagggtcacgttgtgcggcttgatcgcctcacgtcccaacccggcacg
cttgccgacgaagtaggcgccaaccagaccggcgacaccggcgttgatatgcaccacggtaccgcctgcgaaatccagcg
cgcccaacccgaacagatacccaccggtggcccagaccatgtgcgccagcggcaggtagccgaaggtgaaccagatcgcc
gagaacaacagcaccgcgccgaacttggcgcgttcggcaaaggcgccgacgatcagcgcgccggtaatgccggcgaaggt
cgcctggaacaccacaaacacgtattccggcaggctcacgcccttggtgaaggtggccgccagggtttcgatggtgacgc
ccttgagcagcgccttgtccagattgccgatccacgcacctccaccggagaacgccaggctgtagccgtacagcacccac
aggatgatcagcagcgagaacaccacagcgacctggatcagcaccgacaacacgttcttggcgcgcaccatgccgccgta
gaacagcgccaggcccggcaccaccatgagcagcaccagcaaggtggaagtcagcatccaggcgacgtcgcccttctcca
ccaccggtgcggcctcgacggcagcggccggcggggcggccggttgcgccgacggcagcggttcggtggtgaccggcgcg
gtcggcagtggggtgatctggggagtggactgcgcctgcgcgctgcccatgccaccgacgatcagcgcgctgaacagcat
cagcatgcacgcgctgtagaaccgggctttccacccggcaaaaagagctgtcttcatacgaactccaaggctggtggggt
tagagcgcatcggcgccgatctcgccggtgcggatgcgcaccacctgctcgatcgcggtgacgaagatcttgccgtcgcc
gatcttgccggtgccggcggcgttctggatcgcctcgaccaccgcgtccaggcggtcgttggtgaccaccgtttcgatct
tgatcttgggcaggaagtcgacaacgtactcggcgccgcggtacagctcggtgtggcctttctgacgcccgaagcccttg
acctcggtcacggtgatgcccgacacgccagctgcggacagggcctcgcggacctcgtcgagcttgaacggccggatgat
ggcggtgatcaatttcatgcgcataccccgaatggtggaaagaaccggacggcattgcgccgcccggcgatgtcagtcac
ctcgatgccaaccccggcatccgatcgttcgcgattgcgcagacctcagcagatgccatgcatccgcctcgtgtgagagg
tcaggcccgcgccacgcgaactgtgtgctctctcaatacccctgcaatccacggccggtgccatggatcgctcgaacacg
tgtgcggcgatggcggaggtgggagggggggcctccgccatcgcagcggtggaactcagttgccgtagtacagctggtac
tccaacgggtgggtcgcagcacggaacttggtgacttcctgcatcttcagcgcgatatagccgtcgatgaagtcgtcgct
catcacgccgccggccttgaggaactcgcggtccttgtccagcgcgtccagggcctgatccaggctggagcagacctgcg
gaatcagcttctcttcttccggcggcaggtcgtacaggtccttgtcgctcggtgcgccagggtcgatctggttcttgatg
ccgtccaagccggccatcatcagcgcggtgaaggtcaggtagccggactgcaacggatcggggaagcgcatttcgatgcg
gcgcgccttcgggttggtgacccacggaatacggcacgacgccgagcggttacgcgccgaataggccagcatcactggtg
cctcgaagcccggaaccagacgcttgtagctgttggtgccggagttggcgaaggcgttgatcgcgcgggcgtgcttaaag
atgccgccgatgtaccacagcgccagctgcgacaaaccgccgtagccgtcgccggtgaacaggttgacgccgcccttggc
cagcgactggtgcacgtgcatgcccgagccgttgtcgcccacgatgggcttgggcatgaaggtggcggtcttgccgttgc
ggtaggcgacgttcttgatgatgtacttcatcgtcagcagttcgtcggccttctgcaccagcgagctgaacttggtgccg
atttcgcactgaccggcggtggccacttcgtggtggtgcacttcggtttcgatgccgacctgttccagcgtcttgatcat
ttccgcgcgcaggtcgtgcagggtgtcggtcggcggaaccgggaagtagccgcccttcacgcccggacggtagccgctat
tgccgccgtcgtacttttcaccggtattccaggccgcttcttccgaacccacctggaagaaggtgtggcccatgtcgttg
gcaaagcgcaccgaatcgaagatgaagaattccggctccgggccgaagaacgcctggtcggcggtgccggacgacttcag
ataggcctcggcgcgcttggcgatgccgcgcggatcgcgctcatagctctgcatggtggccgggtcaaggatgtcgcagg
tcagcacgatggtcggatcggcgaagaacggatccagatacgcggtgcctgcgtccggcagcagcaccatgtccgactcg
ttgatgcccttccaacccgcgatcgaactgccgtcgaacatcttgccttcttcaaacagcgccggctcgatgatattggc
cggaaaggtgatgtgctgctgtacaccacgcatatcgacgaagcgcaggtcgacgaactcgaccttgttgtccttgatca
gcttttcaacattttccacggacatcggaagaaacctcaggtaggagttaagtggctcgtggccggtagctcagcaggga
ccgtgccaagccatcgagcttcacaagcccttgattttgcttgcgtcgctcgcggccgcggacgttggctagcaccataa
tagtgcaaataatcaaacacaaagcaccaatatggtgcgttctacaatgcactatcctgacggcttccccacccctctcc
agtccgatgtccgatctgatttccgccctgctgttgggcattctcgaaggccttaccgaattcctgccgatctccagtac
cggccatctgctgatcgccgaacaatggctcggacgccgttctgacttcttcaatatcgtcatccaggccggcgcgatcc
tggctatctgtctggcgctgcggcagcggctgtggaccctggccaccggcctgggcgagcgcgacaaccgcgattacgtg
ctcaaagtcagcgtggccttcctggtcaccgcggtggtcgggctgatcgtgcgcaaggccggctggcaattgcccgaaac
cctgcagcccgtcgcctgggcgctgctgatcggcggcgtgtggatgctggtggccgaacacgtcgccggcaagctgcccg
agcgcgacgtggtgacctggaaggtggccatcgcggtgggcctggcgcaggtcgtggccggtgttttcccaggcacctcg
cgctcggcctcgacgatcttcatcgccatgttgctgggcctgagccggcgctcggcagcggcggatttcgtgttcatggt
gggcattccgaccatgttcgcggccagcggttacgcgttgctggagatgtacaaggaaggcggtttcggcaccgaacact
gggccgatgtggcggtggccttcgtggcggcgaccatcaccggttttgtggtggtgaagtggctgctgagctatatcaag
aagcaccgtttcaccgtgtttgcggtgtaccgcatcgtgctcggcgcagccttgctgctgtggctgccggctgcggcggg
ctgagacctaacgacaactgccgggcctgcacgtcgcgatcgcggccaggtgcaggcccggcgcccacgtcgtgacgccg
gtcattgccccgggcgcacgctggcggtatcactgacgcatcgattcccgggagctgcacatgcgtgccgtgttcttcgc
ccctgcactgctggcggcgggcgtgacggcctgcggatcgggcgcgtcgccggagctgcccggcgccaaccacgctgctg
tccggatgcctgtcatggcgagccctgacacggatgccctgccgttgcgcaccgccttgcgcgcacagcactggcaattg
cagcaggccagcgatgcgcacggcaccgccttgcgcagcctgttcgtcgacggcctgccagccgtgcaactggacttcaa
cgatcagcgcatccaggtcagccagacctgcaacgcgttgggcgccatctacagcgtggcccaggcgcaggtgcagatcg
gccgggtggtctcgagcaggcggatgtgcgccgacgcacgccggatggcgcaggaacgcgctgccagcgacctgctgtcc
ggccgcttcgccgtggtcatggacaccgccgcggccgcgccccggctgaccctgacccgcagcgatggcacccggctgat
cttcggcggcacccccacggcagacacccgctacggcgggccggggcagacgttgttgatcgaagtggccgcagacaccg
tgacctgcgcgtccgacccgacgcgtcgttgtctgcaagtccgcgagcagacgcaggccgaccaatcggccacacacgac
tggcagccgttggagggcacgatcgacggcttcgagcacgaggacggcatccgcaacctgctgcgggtgacccgctaccc
ggccggcacggaccggaacgccgaccaggtgtacgtgctcgaccagatgctcgaagccagcagctagccccgcgccagcc
cagcattgggcctgtcagcggcgccgcgcgctgcgacgccactgcggcgcgtcagaactggatcaggaccttgcccacgt
gttgcgccctggcgacgtaatcaaaggcctggggcgcctcatcgaaccggaacgtgttgttgtgcagggtcttgatgcgg
tgctgctcgatcgcacgcagcaggtccacgaacatcgcccggcttgcattggcgatcccgcgaatggttgcgttcttgcg
gatcaacgacacatagtcgggaatcggcgaagaggtgccgggagtgacgccgatcaccacgatggtcgcgttggcagctg
ccaccttgatcgactgtcccagggtgtcctgcccgccggtctcgatgatgacgtccgcgccgccgccggacagctgcgtc
acggcatcggcccagtcgggatcggtgcgataggtgacggtgatgtcggcgcccaggcggcgcgcgagttcaagcttctc
gtcgctggatgaggtgatggcgacatgggcaccgtggcgcttggcgagttcgagcgcggccatcgagacgccgacggttc
ccagacagagcactaggtcgccggccttgatcctggcgacttccggcgtgccaggcggtgactgcggccgatgccagcgc
cgcgacatcttggtcgtccaacgacacgggcaccttgatcagcgcggatgcaggcagcaccaccgtttccgccagccagc
catcgtgggtcacgcccagatcgtgggcgaacatctcggcgcggaacctgccgtccagccaggcggggaagtgcccgctg
acgacacggtcgcccggcgcgacgtcgctgacgcctgcaccgacggaggtcacgatgcccacgccttcggcaacgggaac
gcgcgtttcgacgagcttgccggcgtaggtgcctttcaggatctgcaggtcgcggttgatcaggccaaccagtcgcggcg
cgacgatgacctgacccggccctgcgactggctcgaacatctcggccacgaccaggctctcgaggccggtttgattgcca
atctggaatgctttcaagggggactgcctgtactgagacgccggccgaacgtggctggcgtcgtcggggatggcgcattc
gacgccatcgtcgcgatgactcagcgcagcgctgggttcaacgtgtaggtgccatgcaacgcggcttccgccagcacatg
gccctgaatcgccgacagcacgtcggcggcggtgaagcggtcgggcaggctgagcttggcaacgtccagcgcgaacaccc
ggaagaaatagcggtgcatgcgcaggtcgttgaacggcgggtacgggccgtcgtagccgcggtagtcgccggccatgtcg
gcattgccggcgaaccactgcgtgtaggaattcaggccctgccgggcaccggccgggccgggcggttgctgcttgccctt
gaccacaaagccgtcgctgcagctgccggcggcaatctcatgcacatcggcggagatatcggccatcgcccaatgcacga
aatcggtgcgtggctgctcgactggaatctgcaggtcgtcgcggccgacggtgtcgggcacggtcggtacatccgggtcc
aggcacaacagcgcgaatgactgcgtaccggtcggcacctcgctccaggccaggtgcgggttgcggttgggtgcgaagcc
atccggcgtaccggcggcaaattccacagcgatgggcttgccgttttcgatgctgttgctggtcagacgcatggagggtc
tccgagaaaagcgatacggatcagggtgcctgggtccgggccggagcgaaagacatcggcatggaaccttctgatgcgct
cgctcgggtttagcgctgcccgcgcactgcgtctgcaagcaatgcgacaatcacgagactgcagccacgcccacccggcg
gtgagcgcaaccgctctgagcgccattcagtcctgcgggtagccgaagcgcacggcaatcagcgtgagcagatcgaactg
cgcgccaagcacgccgcggtaattgcgccagcgaccggcagccaaccgcgtcgggccacgcggttcgaccagcgggaagt
tcagcccgaacgcctgttccagcgcggtggaaatgccctgcggatcgttttcgataccgtccagccgaatgatccggtgc
gggtacagatcgcgttcgtgcaagacggccagctgttccagcgcgatcagcaaccaatcggcggcctgctgtggggattg
cagtgccagcggcgcggaggcaccggccgagagccagtccagcagcatgtcgcgcgggtcgcgcagcgcaatcgccagcc
ggccctcaggcagatgcgggcgcagcgcggtcaacaaggtgttgtcccaccacagcagccagtcgatgacgttgccatcg
tcgatgccgcgacgcggcagttgtgctttccagccttccaccagcgccgtcggtgccagttcgcgggaggccaactggtc
gagcgtacggtagctctgcagcgcatccgacggcggcgtggtgccatagcggtcgccgcgcaccagtggggtggccgcgt
ccatcaccgcgatcaaacgttcgacatgcgagccgggcgtgccccacacgaacagcgggcgcgcggtgacggtgtcgggg
atggtcaccagcgcaggccactgcgtcggctgtttggcggcctgcggcggcaacggcaaccggtgctgggcctgctcgcg
gtggaactgcatccaggtgcccacggcggcatcgggctggccggcgcggtcctgcacattgcccagccacggccgcagca
cggtctgctgcggcgcaggcagcgattcgatcaacgattcgacgcaggcgatggccgccagcgggtcgcgctccagcaag
gcttcgacaatgcgctgctcgccgctgatgcggcccggctccaccgccacgatctggcgcgccaccatctccgctgcgtc
gccatggccctgcatgtcatgcacgcgcatcagcgcctccagcgccggcaggtgctcgggcatggccagcagccagcgct
cgatcaccgcctgcgcctgcggcccaccgaccggctccaccgccaggcgggccagccacaggtcgtgcgccgtggccgac
gtggccagcgccgcatccagggtgtcgcgcgcatcgtccaccgcgcccagccgcacccaggcggtaagcagcgcatgcag
cgtgcggcggtcggccggccagtgcgccagtgccaggcggagatgggcggcggcctgatcggggcgaccggcctgcagtt
ccatctcgccggcaagccggcgcatggccggcagatcgccgccgggctgctcgagcacgccctgcatcgccgccagcgcg
tcgtccagacggccctggcgctgggccagctgggcaatgaaggcgcgcagcgcggtgcccggcggattgagctcgatcac
gcgctcgaacgcgcgctcggcgaatgcaaaatgctctttctgcagatacgcaaagcccagcgaaaacagcacgcgtgcat
cgtcgggcaactgctcggcggcgcgggtgagcaacgacagcgcgcggtcgctctggctgcggcgcatctccaccacgcca
tcgaccgccagcaattgcggatgctccggcaccaggcgcgcggcagtgcggctgagccgctcggcctcgtccagatcgcc
acgtgccaccgccagatgcgcctgcatcacgtaagcattgaactgattcggatccagcgcggtagtgcgcgacagcgccg
catcggcggcagacagatcgcgcgtcgccaacaacgcaccggcacgcagcagatgcaggtcggcatcttcgggggtcagc
atcagcgcggtgtcgatgctgcccagcgctagccccggctgcccttgctgctgcagcgccaccgccagccagcggtgcgc
ggcgacgtcgtcgggcgcggcggttgcccactcgcgggccagcgccactgcatcgtcggccgcattgcggcgcagggctt
gaagaatggcgtcttgcatgacggcggtgggtccgggacaaaccgctattgtaacgatgcggggtacggcggctcgcggt
gcgagggatgctggcgtttagcgccacgccggcctcttgtgcaaggcgtgcgtcgtcgcccttgaactcacatcgaccga
tcgcgccggtcgggcggttgaacgcttggcaacttccgacgcagcacgctcgcgccatgagccacgcagagcgccccaaa
acagcaactggcccatgtgccagcgcgcagcttcgacgcccatgggaaccgatcctgcgcgtcagcggaacaggatttcc
ccagtctgcaggtaggtgtagaagctgatcgcgctgaagtagaccatcacgcaaccgacaaccacgaataaaaaatcaac
tactgcatccatctacggatgtcgtctcagcatcatgcgcgagctgacgtcagccgctcggccacccagcgttcggcgaa
gccgtcgccgcgggcgttttccagaaagccgcaatggccgccccagcgcgcgatttccagctgcgcatgcgccggcaact
gccaggcagcgaaatcggcgaacggaatcaccgggtcgtcttcggccatcaagatgtcgaccggcacctgcagattggcc
aggcgttcgccgtcaatcgaatagctgtcgaaatacgcttccagtgagccatgcccggtgtgcttcaccgccagccaggc
catcagcccgcgcatgtccagcgccagggtggcgtcgtcgtagctgtgctggtcggggaacaacgcgcgcttgcgcagca
gcgattcgcgccatttacgacggaaataccagtcgtagaactgcgggcccttttccaactgaatcatggcggcggccggg
tccagcagcgggcacaccgccgccacgcgcgccagcggcaggccggcagcgggcgcacgcagcgccagtcgcaacgcgaa
attgccgcctagcgaataccctgctgccagcaactgcggcgcaggaaaacgccgccacagatcgcctgcggcattgacca
cttcgtcgatgcgatcggagtggaacaggtccacattgagatggtgggtgccgccgtggtcgcggaagttcagccggaac
acttggtagcccaggccgagtacgcgcgctgcggtcaggcacatgtaattggaatcggcgctgccctcccagccgtgcag
caacagcacggtgccgcgcggtggcgcgtcgccgcgcggaacgctcatccagccctgcaggcgcacaccgtcaccgccat
cgagaatgtgttcgctggtgacagcgccgctggcggcgagcaactgacggctgcggatgcgccgcaagccgctgctgccc
agcaccgattgcacgtgcgggttgcgcagccagcgtggcggcaggtagtcggcggcgttcatgcgctaatcgcaccggcg
tcgcgacgggccgcaggagagaggcgcgtgcgcatcgtcagctaggactccatcgcggcaacgatccgttgcagcgaggt
gtcggccagtcggcgacggccttcgatatccagcgcgcgaatcggctcaagaaaatgcatttcggccagccgtgacggct
cgcccagcaggcgcaggatgttggccaagaaactctcgcgttcaccgaacgccaccaccgcctgcgcactgccgcgcaca
ccgtaacgcagcgccaccggctgtaccggcaccccggcttccactgccgcctggaagatgcgtgcatggaacgggccgac
ctcggtaccgccgcgggtgcgcccttccgggaacacaccgaccggcttgccgctttgcaggcgcagcagcatttcctgca
gcactccgcccagcgattcggtattgccgcgctgatggaagatggtctggccaatggtggccagccagcccaccagcggc
cagtcggcgatttcgcgtttggccacaaaccccatcacgcgctggctgtgcagcatgggaatgtccacccaactgacgtg
gttggccacaaacagggtcgcgcccgacagcggcgtcccgaagcggcgcagccggaagccgaacacgcgcatcaggttgc
cctgccaccagcggatcatccgctcgtccagggtgtcgtcctgaccgatgcgaatccgcgccagcggcggtacaaccaca
cacaacatggcgaccggcaggaacaggcccacatgcagcaacagcaacggcacccgatacaggtaccggagcaaacgcaa
cggagcgccagcgtcgcgcgtggcgtccggggatgactcgctcattcgacgaacggaaccggtaacgggggggaaggaag
cgcgaccattgtgacagcaacgtggaccccgcgcactgccggcagcgggcgacgctgttccatgcatgccgctgccgggc
gagctcagccattgccgcgcgcaaccaccgccagggtcaaccgcgacacgcagacacgtttgccgaccgggttttcgatg
gtgatgtcccagacgtgcgtgctgcgccccacgtgcaccgcgcgcgcggtaccggtcaccagcccctgagtggcagcgcg
caggtgattggcattgatctccagccccacgcacatccgggtcgtcatatccacacacaagttgccggcgctgctgccca
gcgtttcagccagcaccaccgaggcgccaccgtgcaacaggccataaggctgcctggtgcgcgcatccaccggcatggtg
gcgcgcagccaatcgtcaccggcttcggtaaacacgatgccgagatgttcgatcaaggtgtcgcggctggcggcgttgag
ggcgactagatcgacgggttcgcggaaggtcatgggctgggtatcgggtatcgggtatcgggtatcgggtatcgggtatc
gggtatcgcaagagcatccaggtgcctggggtgcgatgcaagattgcagtacggctggctgcccacagcaaccagaaatg
atgcgagtgcgttgaacacatccgtctgcgacgggcgcagcttctcagcgctaccctcttgcgtgtcgattcttagcaaa
ccgcgcacatctatggcaatcgaccgacaacacagcgcaacatcgcgcatcaatccatcttcatcagtgcaacacgtcag
caaatcaaagaatcggcaccagcccggcgccgaaggcggtgagcatgcgtaccaaaagccacttcgggccgacattgacc
tccgggaagtcgcccaccgcgacgtagcacttacggaactgcgtatcctggcgcttgagcgggaacaagcaatccgggcc
gggctggaactcgtaattggtggcgtagcgccacggccagaagtccagcaccggcaaggcttcggaagctttacccacgc
tgtagttcaatccgctcaacatcggcggcttttcgcgcggggccaccgtccaggcgttttccggcgacatatcgcgttcg
atgctggcggccagcgcctgcgcaaagcgcgcgtcgtcgatcaccacggccgcttcggtgttgtagttctcgctgcgcgg
gtcgaagttgtgcgtgccgatcacgccgatgcggcgatccaccaccagcgacttggcatgcaagcccatgcgcgcaccgg
cgcgggtcaccggcagcggcttgttgaccgcacgcgtgcccaggaacgagggtctcgtttcggtacgcagcacgcgccga
tcaacctcgctaccgcccggcgcgcggccaccgctgccgcgtagcacgctgccagcacgtgcgcttgtgttcccgtctgc
accgctgctgccgcgcatcgcattgccggccgcactgccgccgatcaggcgattggtgcggctgtcttcgttgatgtcgg
aagcagggttgagtgtatccggcaccaggttggcgtaatccaccggaacatcgagcgggaacggcttgaactcgtagatg
ttgaagcccagctcgcgcatgttgcggcgtttgaacttgtacgacagcgcatacacgatgggattgtcggtggcggccag
gctattggtcgacaccacgatgcgcggcggctgcgggtgcgtgcgcagcgtgcgaaagatcgcctgcgccgcgtcggaca
acaccagatacggcgtctgcagcagcacttcctgctgcgcgccggcaatcaggccatccagttccggcgccgtggaaacc
gccttggcagcatgttccttgcggtgcttttgcggcagatcggccacatacagcacacgctgcaccggcatggccggggt
cacgaaggcatcgcgtacgaactgcggatcgcgcgcttcgcgatccacacgcgccacccggtcgggccggcggaagttcg
ctggcggcatctgcggtacgccctgctccagcagcacgcgcccgacatcgttcaaacgctcggccggcacactgcgccgg
gcacgccagaacgcatcgaaattagcggccatcgcacgaacttccggaccggccagaatcacgtcgcggtcgcgaaagtt
gtactcgctgtcccactcgtaatagtcgtcctggtaattgcgcccgccgaccacaccgagcacgtcgtccaccaccaaca
gcttgttgtgcatgcgctgattgaagcgacggaagcagcacagcacactgccggcatagtcgaagtagttgagtttgacc
ttgccgaaggtggggttgtagatgcgcagctgcaggttttcgtggctgctggccagcgcaccgagaatctgcagatcggc
gatcgccgacagctgatcgatcaggatgcgcaccttgacgccgcgttgcgcggcgtccatcagcgcgtccatgatcatgc
gcgcgctgtcgtccttgtcgaagatataggtctgcaggtcgatgctgcgggtagcgctgcggatcagattgagccgagcc
accagcgattcttcgccgtggtcgacgatggtggcgtagtgccgcggcgccgccggtgtggaggcggtgatcgcctcgcc
gcccagcgcgcgcagcggcgaaggttgcgcgcaacgattggcctgggtgcaattcaccacggtactgcgtgccgcagcgg
cgacgccggcagcacggttgcgttcggtttgcgacaggctggcgcatccggtgccgagcaacaccgttgccagcacgaga
accctcaacaggcacttcacgggtgccgcgcctcctgcaagcgcccacgcagaatgaacgtcaccccgtcgcccagtgcc
atctgccacgcattcattccgtaacgtccacgcaggaccgtacctcgactgatcacgtcgcaatcatagcccgtccgggt
gcattcggccggaagtacatgcagggtctcgatgtgggtgattccgcggatggtcaggttgccggtgatgtcgccaccgc
ccttgatcacatcgtcggtatacggaagcgactcgaattcgacgaccgggtagtgcgcaacatcgaaaaaatcctcgccc
cgcatccagctggtgtaacggtccttgcccgggatctccacctgggtggcatccagccagaaccgcacctgcttgcgttt
gtccggcagttcgaccacttcaccgcgaaaccgtgggaaaaacccctcgatcttcattccgaaacgggttttgatctcga
atccgaagcgcgattgcgccgggtcgatgaaatgcaccttctgctgcgccagacaaggcagtgtgacccagagcgcgagc
caggcgaaccagcgcagcgacgatgacacgggtcaaggccaccagaaggcggtcaggcgggcgatgcccggctcgatggt
ggcgtccagcggcaaagccagcaacgcgatcgaggcggtgggcatgccacggtaatcgccggtctggccgctgtgcatca
gcgccgccagccgttccaggccgggattgtggccgaccagcagcaggcgctcggcctcgcgatgttcgtccaccaggctg
gccacggtgccggctgtggcctcatagatgcgctcgtccagccgttgttcgatatagccggtgagctcgagcaccgcctc
cagggtttcgcgggcgcgccgggccggcgagcacagcacccggtcgggcaccagccgctgctcgcgcagccagagtccgg
ccgcttcggcctcggcgatgccgtgcggggacagcgggcgatcaaaatcggcctgaccggtatcggccggttcggcatgg
gcgtgtcgcaacaagatcaattcgcgcataggaacttcccggttctaggacttcttgagccacttgaacagcggctccca
gtcctgttgatggtcgcgcacctgcgccgagcggtagtcgaacaagctgcgtcccaacccggccatgaccacgtaggcct
gggtgtcgcgcagttgcgtcaccagcgggtacggccagctaccgatcatgtcggcggcctgttgcgaggtctgggtccaa
gggcgggcgcgattgagcaccaagcccaccggcagtttgcgctggtgcacgcttggcaccttggccagcgtgttgagaaa
gccgaccaccgcttcgatatcgagtgccgaggacaacaccggcaccacgatggcatcgacgtggtcgaggaatccgctga
gatcgtcggccattgccccggccggcgcatcgatgatcaaggtatcggtgccgtcgggcaccgccgcctgccagctgcgg
cgtttggtggcgtcaatcggcagtaccgcactttccagactggcgcgacgctccacccagcgggtggacgagccttgcgg
atcggcatctgccagcacggtgcactgaccttgcaacgccgcatgtgcggccagattggtggcgatcgtggtcttgccga
cgccgcctttggaggcggccaccaggactgtcttcatgcacgcctcacttccgggagcaagccggcagcgtacaccgcgg
caaggtgaggaagtagtcgaaacgcgtgaaacgccttgatggcgtacaggcaaggacagcgcagacctccagccgatgga
tgcaaacgccttgtgccgccagtgcgcgcggcgatggctgcacacctctcacccagcgcaagatcgtctccgcgtattgc
gcagaagcaggagtgctgtgcatgggcgatggcgtggtcgcaatgcagcatggcagcggcattggacctcggcgtgtaac
cgagcgaccggacgcaagcgcatgcagctgctgtcccgctgccgcacggcgcatgtcagcgccgcagccttacgccacca
accgcgccagcagccaggcccacgcaggcagcgtcagcaacgacaacaaaatgctgtagccaaccatcgctgcagccagg
cgtggcgccagccggtgcgaaatggccagcgcggcggcagtgatcatggtgggcatggccgattcgagcacattggtctg
cagcatctggccgtgcaggccgagtacccaggacagcggcaaggccaggaccggcatcagcaacagcttgaatatcaggc
ccaccgccagcggcttgagttcgtccgcgggcaggcgcagctgcagcgaaaaacctaccgacagcatcaccagcggcaac
atcgcatcggaaaggttcttgaggcctgagccaatccagttcggcggttgctcgggcatcagcgtcagggcgaacagcag
cgcccacaacggtggaaactgcagcacccgcatcaggatcagccgcccggttggcggggtatcgccgctatagcgggcca
gcacgtacagcccgaacgtagacagcaacacgaaggtgccgaactggtcgtaaaccactgcatagggcagcgcgtgatcg
ccgatcagtgcgcgcaccatcgggaagccgataaagctggaattggtgaacaccacgcacatcagcagcgcggcgtattc
ggcgcggccgaagcgcagcaggcggctgcagccccacagcaacggcacgatgatggcggtgagcaaccacggcgtggcaa
tcaccccgcccagcgatgcgtccagatgcagccgcgggacataggtcagcaccgacgccggcaggcagatgtacagcacg
ataaggttgagcacatcggcgctgttgtcgggcaacacccgcaggcgggcgaacagcaggcccagccccaacatggccag
aatcaaggcaaatacatctaccgccatggcgcgtgatcgtgtccgttggaaagccgtgcacaggatcgcatggcggcgca
cgtttcactggaaaagccagcctggcttggcgcaacgcaaggaagtgtcagtgaccgcatcgttaaacgcaaagtcgaag
gcgcggtttgctggctgcgttggtggatgccatgcgcaccgaccaactcgactggtccttttaccggcacagcgcccacc
caatgcaaacaccacgctgcgggacatccccgcagcgcagccaggcgcttacggaaacgtcggcggcttggcctgccagg
ccgcgaagacctcggccaaggtggcgcgctctgcctcgcgccattccggcaacaggctggcgtagttggcggtgctgctc
caacggtcgggccaggtgcgcacggctgccgcataccactcgaccgcatcttgcttgcgccccacgcgccagagcgcgag
tgcagccgtcgtcggcaaccattccggcgtggccggacggccattggccaggttggcccattgctgcagcgccttgttcg
gctagtcggcacgcagcagatcccatccgtagttccaggtgatggcccggtactgcgggctgccgttggagaccagcgcc
aacgcgccttgatagaactcatcgcctaactgcatgcgtccatcggcgtaggccagcgacgccaactgtgcgcgcggatc
gaccgcacgggcgtcacgctgcaccatcgccgcaagccgctcgacgactgcatcgccctggccttgaaaggcgatcacgg
ccttggttgtgctgcggtcttcgtcgaaatagaactctttgggcttgggcaggctctgcacctgcgcaaacgaccacacc
cctccaagcagggccagagcggcccacgcgtatttccttctcactgtgtgttcccctgacagcaaaaggcccttcccgcc
cccatcctaaccgcagcgcgtcggctgcgcatccgcacggggacgggtgcgtaaaaggcgactgttacactttgcgtcgc
cgttttggaatccgtcgggtgcgtcagatagtttcagatgacaagcaccggggcccagccaccctttccgggcacgccat
gaccagtaccgctgcacgttcttctcccgactctgccaacacgccggagctcgaccaggtggatgcggattacacgctgg
accacaagtacacgcggaccgatgggcgcatctatctttcgggggtgcaggcgttggtgcggctgccgctgctgcagcgt
ttgcgcgatgacgccaccgggctgcagaccgctggcttcatcagtggctatcgtggcagcccgctgggcgggctggacct
ggaactgtggcgtgcgcgcaagcatctggacgcggccaaggtcactttcactcccggcctcaacgaggacctggccgcca
ccatggtgtggggcactcagcagaccaacctgttccctggtgcgaaggtgcagggcgtgtatggcatgtggtacggcaag
ggtccgggcgtggaccgcagcggcgatgtgttcaagcacggcaatgccgccggcacctccccgtttggcggcgtgctggc
actggccgccgatgaccatgcctgccgcagctcgaccctgccgcatgggtcggaagaggaattcgtcagcgcgatgatgc
ccatcctcaatccggccggggtgcaggacatcctggacatgggcctgctgggctgggcgatgagccgctacaccgggcgc
tggatcggcttcaagacgattgccgaaacggtggaatcgtccgcttcggtggacatcgacccattcgcacgcacgatcgt
gctgccggaggatttcgcactgccgccgggcggtttgggcatccgctggccggacccgccgatggatcaggagatgcgcc
tgcaccggtatgcgattggcgcggcacaggcctttgcgcgcgcaaaccacatcgacaaggtggtgctggatgcgccgcac
gcacgcttgggcatcgtgaccaccggcaagagctatctggacgtgctgcaggcgctggaatacctgggcctggatgcgca
ggcctgcgcgcagatcggactgcgcgtgtacaaggtcggcatgacctggccgctggaaccggtgggcatcagcgcatttg
cgcagggtctggaagacatcgtggtggtggaagagaaaaaagccttcatcgagcgccagatgaaggagctgttctacaac
tggccgggcagcgccggcgcacggccgagcattgtcggcaaatacgatgagcagggcgcgtggatcctgccttccaccgg
cgagctgacgcctgccaccatcgccggggtgatcggcgggcgcatcctgcgcctgctgcaatcgagcacgatcaataccg
attcgatccaacagcgcctgcgctggatggatgccaaggaagcggaaatggcgctgccgcgcgcgcaattcccgcgcgtg
ccgcattactgttcgggttgtccgcacaacacgtccaccgcagtgccggaaggctcgcgcgcgctgggcggtatcggttg
ccactacatggtgacctggatgaatcgcgccaccgacaccttcacccacatgggcggcgaaggcgtgacgtggtcggggc
aggcgccgttcaccgataccccgcacgtgttccagaacctgggcgacggcacttactttcacagtggctcgttggcgatt
cggcaatcggtcgccaccggcgtcaacattacctacaagatcctctacaacgacgcggtggcgatgaccggcggccagcc
agtggatggcacgctcaccgtgccggacatcgcgcatcagctgcgcgccgaaggcatccacgcgattgcggtggtcagcg
acgacatcgtcaagtggacgcggcggcgcgatctgtttcccaacgacgttgcgtttcacgatcgcagcgagctggaggcg
gtgcagcagcatttgcgcacggtcaaaggcgtgtcgatcctgatcttcgaccaaacctgcgcaaccgaaaaacgccgccg
tcgcaagcgcggcaagctgatcgacccgcccaagcgcgtgatgatcaattcgctggtgtgcgaaggctgcggcgattgcg
gcgagaagagtttctgcgtgtcggtcttgccgaaggaaaccgaattcgggcgcaagcgccagatcgatcagtccaactgc
aacaaggattattcctgcgtttctggtttctgcccgagttttgtcaccgtgcatggcggcgcaccgcgcaagggcaagaa
gcgcgataccaatacgctgctggacacgcttcccgagccgcccaggcgcatctcgctggagcggccctggaatatcctga
tcaccggcgtcggcggcaccggcgtggtgaccatcggcgcgctgctcggcatggccggccatctggaaggcaagggcgct
acggtgctggaccaaaccggcctggcgcaaaagggcggcgcggtgaccacgcatatccgcatcgcacgtcagcctgacga
catccacgcagtacgcatcgctgcaggcgaagcggatctggtgctgggctgcgacatggtggtggtcaacgattattggg
cgctgtccaaggtgcgcgatggccgcacccaggtggtgctcaacacctacgaagccatgccgggcaacttcaccacgcaa
ccggacctgcagtttcccgctgccgagattatcgccggtgtgcgcaccgcgctcggtggcaaggagccgttgttgctgga
tgccacacagctggcaaatgggttgttgggcgatgccatcgccagcaatctgttcatgctcggctacgcctggcaacacg
ggttggtgccgttgtcgcatgcagcgctgatgcgcgcgatcgaactcaatggcgcggccattgcgatgaatcagcaggca
tttgcctggggccgcttggctgcgatcaatctgccggcagtacggcgcgctgcgggtctggccgacaccgacgcgccagc
acatctacgcggcgacaccccgcaagcgcgtggccgaggcagctgggaagagcacgaccttagcggtcagggcgcgccgc
atgcgctggcgcaaaccgatgccagcacgctgcatggcgacctcgctgcaccggccgatccgctcgacgacgagcagctg
gcgcactcgctggacgacgccatcgcgcgtcgcatcgcgttcttgaccgactaccaggatgccgcctacgcgcagcgtta
tcgccacctggtcgagcgcgtgcgcgcgcacgagctgcagcgcgtgcccggcagcagcgcactcaccgaggcggtggcgc
ggtacgccttcaagctgatggcctacaaggacgagtacgaagtggcgcgcctctacacgcgtggcgacttccagcgccga
ttgcagcagcaattcgaaggcgactacacgctgcgcttccatctggcgccgccgttgctggcaaagaaagacgcgcacgg
caacctgataaagcgcgagtacgggccgtggatgttcacggccttcaaactgctggcgcggttgaagttcctgcggggcg
gcaggctcgacgtgttcggctacagcgcagaacggcggggcgaacgccagctgattgccgattaccgtgcaaccgtggac
atgctgctggaacggctggatgccgataacgtcggcctagctgcgcagatcgccagcattccggagcacattcgcggcta
tggccacgtcaagcatgcgcatctgcaggaagccaaggcgcgcgaagctgcgctgctggcgcagtggcgcaatccaaagg
cgttgcatgtggtgcagacggcatgatgtcgccgaacaatgacatttcattgatgtcatcgctcgatgacatatcgtgca
tatgattgattgcctgggcaggatcggcatgcagatgtaaccgatcggcgacattgcaccaatgtaaccgatcggttaca
ttgcagccatggatacggtccgcactccttccgatgtcggcaacatcatccgcgccaggcgcaaacgcctgggctgggat
caggctcgcctggcccacgaaatcggcgtgagccgacagtggatcgtcgatatcgagaaaggaaagccgcgtgcggaact
gcagctgatcctaagagcgctgcaggcgctggggctggagttgattctgagctcggacgttgctcagattccgccggcga
acgcacctgagcgcggcaccgtgacgccgatcgatctcgacgcgatcattgaacacaaccggtccaattcacgattggga
acgaccgttctcaatgcgtttaacaacaacatcttcaagaatcaattctcctcgctcgataggctgaaaaacgccgactt
gcacagaccattctcggcagtggatgctctagagcagtgtccggcacaggcagcatcagcagtagctctgaatagatatt
cctcgatgatcgatgcgccaaatgaaagaaatttggtgagtgagcccttgcaaaaacggttccccgcgcttgatcgtccg
acgattggcgagacaacgaaaatatccaaggtcatatcgaaaccttctaaaaagaaggccgatccgtgaggctggtcgcg
ctgatcgaaaaccaggtgatcggccatctggcgcccgatcagcatgggcatccacgattcacctacgcgccggactggca
gcattcgaaaaatgcgataccgctgtcgttgaaccttcccctcagcaaggagcatcatccgactgaggcggtcagtgcag
tgctatggggcctgctgccagacaacgaagccaccttgcaacgctgggcatccaggttccaggtttcgccgcgcaacccg
ctcgccctgttgtcgcatgtcggcgaggattgcgctggtgcggtgcagttcgtcaccgaagctaggcttgaggatgtact
gtccggtgccagcgatggcatcgaaccgctcaccgatggcgaactggaagcacgcttgcgcaggctgcggcaggacatcg
gtgcggcgcgccaagtcgatgacgtcgggcagttcagcctggcaggcgcgcaggccaagatcgcactgctgcacgacggc
ctgcaatgggccatcccggccggacgcatcccgaccacgcatatcctcaaaccaccgagcggcgaatacgacgggttcgt
cgagaacgagttgttctgcctgtgcctggcgcacagcatcggtctgccaaccgcaaccgcacaggcgctgcgcgtcggcg
ctgaaaccgccatttgcgtcaaacgttacgaccgcaccggtgttaacggagtgctgctgcgcatccatcaggaagatacc
tgtcaggcgctgggggtgatgccgcacatcaagtatcagaaccagggcggtcctggggtggaggcgatctcacaactctt
gtggacgcactcgtcgcaaccgcggcaagacgtagaaaccttgttccaggccctggtcttcaattacctgatcggcggca
ccgatgcgcatgcgaagaactattcgctactgctcagccaacaccggcaggtacggctggcgccgttgtacgacatttcc
agcgccctgccgtatccgcagctgcaacagcgcaaaatcaagatggcaatgaagatcggcagccactatcgctggtggga
tattcggccaggcgactggcggcaactggccgaaacgctgcatctggacgcaccggcctgcctggcctggatggcgatgg
ctgcaagcgccttgcccgatcaggcgcgtgatcttgccgtcgcacttcgagaggacggcgtggcgcatccggtcctggat
gcactggtggacgccatcgccgcttcctgtcaacgcacgcgcacactattgcaatcgaactgatcgatggcgacccgtat
cactcggctgcactcggccatggtcgctcacagcggacgcagcaggcgcaggccgaaccaatccttggcatccttccagc
catgggtgaccttgagcccggccgcggcggccagttcggcgaagcgcgcatctgtgtacttgtagctgtattcgacctgc
atcgcttcgccgtcggcgaaggcaatgtcctggccacccacctggacgcgctggtcgcgctggctgatcaggaaggtctc
gatgcggccgcgttcgcgcgcatacaccgcatggtgacggaagccgtccagatcgaaatcgctgccgatctcgcggttga
gccgcgccagcaggttcaaggtgaactcggcggtgatgccgaccgcgtcgttataggcggcttcgatcagcccggcgtcc
ttgtccagatcgatgccgatcagcgcgcagccgtcgctgcccatggtctggcgcatcgcatccatcagcgcgatggcggc
agtgtcggtgaaattgcccagcgtcgagccggggaagaacaccagatggcgccgtgccgggcgctgcgcatcgggcagac
gcagcggcttggtgaagtcggtgcagacaggcagcatctggatctgcggaaactgctgggccagccgtgcggtgctttcc
agcagcgcggtgcgcgagatttccagcggcgtatacgccaccacatcgcgcagaccctgcagcagcagctcggtcttgcg
accactgccgctgccatattcgaccacgtgcacaccggcgccgatggcctgggcaatcgaacccatgctggcttccagca
agcccagttcggtgctggtgaggtaatactccggctgccgggtgatcgcttcgaacaactgcgagccgcgcgcatcgtaa
aaatatttcgatggcagcgtcttgggcgtttgcgacaggcccgccaatgcatcggcggtgatgtcgtccggctgtgggcg
caggtcggtcagcgcagcgtgcgcgcgttgcatggcatgggcggcggcgttcaaggcagatccttggcaaggcgcacgcc
ggcaaattgccaacgcgcatcggaggggaaaaagttgcggtagctggcacgcagatggctggcggggctggcgcaactgc
cgccacgcagcacccactgcgcattcatgaatttgccgttgtactcgcccagcgacccgggccatggcgtaaagcctgga
tacggcagatacgcactgccggtccattcccagacatcaccgaacagctgctggatgccggtgtccactgcttcggcgcc
acgcggatgcagcgcatcggtgtcgacgaaattgccctgcaccgacatgccggtcgcggcctgttcccactcggcttcgg
tgggcaggcgcgcaccggcccagcgtgcgaacgcatcggcttcgaacagactcaggtggcagaccggcgcatgcggatcg
cgcgtacgccaaccgtccagcgtgaactcgcggccatcggcatcccagtacaagggatgttgccaaccttgcgcctgcac
catcgcccagccatcgctgagccaggcgacggcgctgcgataaccgccggcatcgatgaattcctggaactccgcgttgg
tcaccacgcggttcgccaacgcatgcgcgccgaccagcacgcggtggcgcggcgattcgttgtcgtaggcgaaggtgtcg
gcctgtggccaggctgcggccccgatctcgacgatctgttcgtcgcgcgcgtgccagcgcaacgtgctggcgacggccgt
gggtggcgcagcggcatcacgatacgccgtctgcaacggattgctccacagtgcatgtttgatgtcggtgagcaacaact
cctggtgctgctgctcgtgctggataccgagctgcacgatgatgcaggcctgcgcgtcgagtaggccatcgcgcaggcgc
tgctgtatctgtgcatccaccacagcacggtaatcgcgcacctgctgcaacgcggggcgcgacagcaccccgcggcacgc
gcgcgcatgcatcgggcccacgctctggtagtaactgttgaacaggaaatcccaggccgggtcgaacacgcggtacgccg
gatcggtctgcagcacgaagcgttcaaaaaaccaggtggtgtgcgccagatgccatttgctggggctcgcgtccggcatg
ctctgcaccatcgcgtcttctgcgcttaacggtgcggcgagacgatcgctcaacgcgcgtgtctgcgcgtaacgttccag
cagcgtcaactgccgttgctggtgatggaccagcagaggggagagtgcagacatccccctatggttgggtagcgcccgtg
aacgtgccgtgtcggcagcgtggcaggcagcggtaagctgttggcatgtcatcgtctttcctgtccagcacgcttcccac
gctcttcgattggacccagcgccatcgcgcatttgcgctgcctgccgaggtcacttatctggatgctgcgtcgcgcggtc
cattgctgcgcgccgtgcagcaggtggcgcaccaggcggtcgatgcgatggccgcgccgtggcgcttgccattcgacgca
tggctgcagcagatcgagcaattgcgcgtgcttgccgccgcgctattcgatggcgatgccgatgccctggcgatggtgcc
atccgcggcgcatggcttggccacggtcgcacgtaatctgccactagaccgtcgcgacgcggtgctggtgctggaaggac
aattcccctccaatgtgttgatctggcagcggcgctgcgcagaggccggtgcgcatcttgtggcggttcccacagacact
gaggacagcttgaccgatgcagtgctgcaaaccattgccgagacccctgtgctgcgtgtcgcgagcctgccgcatgcgta
ctggctggacgggcgggtgctggatctggaccgcatcagcgccgccgtgcacgcacgcggggcggcactggcgctggatc
tgagccaaagcctgggcgtgttgccgcccgatctagcgcgctggcaaccggatttcgtggtcagcgtcgggcacaaatgg
ttgctcgggccgatgggattggcgtggctctgggtggcaccgcagtggcgcacagacggggtgccgatcgaagaacactg
gatcggccgcgatgccggcagtacttgggaatttccgattgccgccgcgccgctgtatcgcggcggtgcacggcgattcg
atgccggtggggttgccgacccgttgcggatcgcgacggcgacgacggcgttgcagcagatcactgcatggcagccggcg
cgcatcgcagctgccttgggcgcgttgaccacgcactgggacacggccttgcaggcgcgtgacctgggcagctggtgcac
gcctggacatgcagcgcatctcaccgcactgcggccatcggcagttgcattggacgcagtggcaacaacactcaccacgc
ttggtgtgatctgcacccgccggcacggacgcttgcggattgcgccgcatttgagcgtgaccgagcaggcgttgtcagag
gtgattgctgcgcttccgggtggatgagacggcgcgcgtgcgcgtcggataccacgcatcaacggcgatgttggctcggt
acgcgtcgaggccagattgcgtgcaatgaggtattgccgctaaggcttcatcgcgcgcaagcgcgctcctacaggtcatg
gctccgcgaaattttgggtggtgacagcgacgtggtgcacatgaccctcggcaagccgatcgacccgatctttgtaggag
cgggctcgccggcgatgggtcactacggataacaccgaatcgcgatcccacgactgccgacgcacgcaacacgtcactgc
cgctgactgatccgcaacccgcgcggcgtcgcccagcgctccagtccttcgaacgccgcctgcaccagcagtgccagcac
ggcggcgggaagggcgccttccaaaatcaagccgagatcgtcgaggcggatgccagtgagaatcggctgaccgtagccgc
ctgcgccgatcaacgcgcccagcgtggcggtacccacattgatcaccgcggcagtctggatgccggccacaatcgtgcgg
cgggccagcggcagttccacacgccacaggcgcgtccacgccggtaacccaatcgcgtgcgcggtctggcgcagctcgcg
cgggatcgagatcagcccagcgtgggtattgcgtacgatcggcagcaggctatacagaaacagcgcggcaatcgctggtt
tggcgccgataccgaacaacggaatcatgaaaacgaacacggccagcgacggcagcgtctgcagcacaccggtcaaggac
aacaccacctgccccaggcgtggacgccgcgctgccagcacacccagcggcagcgcaagcagcaacgccagccccagcga
aatgccgaccaacgccaggtgctcgcgcgtataccgaagcaagcgcgccacacgcgaatccgtttcagaggccggcgtga
ggcccaaccaatgcgcggcaaccgccgcttcggactgccgctccagttttacctgcgcgttgagccgctgcatggtggct
tcatcgatgcgcccttgcagcccctgcaaagcctgcaacattgccggcgagcgttgcgccagatccttgcgatat-aaaa
aaatcgcttggtaatcgggggcggcttcaactctggatcgcaacaccaacggttgtgaagtgatccaggcgacctgacct
gagcgacttcactaccaaatggagttgcccatgtcatccagccgcctggacctgtcagaacgataccgcctacatgcgtt
atatgaaaccgggatgtcgatgcgcgccatcgccgatgtattggcgcgtgcgcccagcacgatcagtcgtgagctgcgcc
gcaaccggcacgcggcgaagtatcggcccgatcacgcgcagcgcatcagcgagcatcggcgcgcacaggccagccggcga
ccacgcatcaacgctgagcgtatccgtcagatcgaggtcctgctgagggaggacgtcagtcccgaacagatcgccggccg
caccggcttggccagtcacgaatggatctatcggcacatctacgccgatcagaagcgcggtggtcagttgttcatgcatc
tacgcaaacgccgccgcaagcgccgtcggcgtggcgtgcgcgatggccgcgggcagctgacgcatcggcgcagctggaca
cagcgccccagtgtggttgagcagcgaagccgtatcggcgactgggagctggataccatcagggcctcgcacggaaaggg
cgtggtggtca----gcatgaccgaacgccgcagtcgcctgcatctgctggcttactcgcccgacggcaccgccgagaac
gtgcgcaacgccattgtccagcgactgggcggcctgcgccatgcagttcacaccctcaccgccgacaacggcaaggagtt
cgctgatcatcggctcattgccgcctgcctgcagagcgatttctatttcgcagatccgtactgcccatggcagcgcggca
gcaacgagaatgccaacggattgacgcgccaatacctgccacgacaggccgatgtcagcaccatcaccgatgcgcacctg
cgctggatcgagcagcggctctacaatcgtccgcgcaagatacttggattcaaaacgcccctcgaagtcttctccgagga
ggtcctcaacagcgttgcgaatcagagttgaattcgccggggaaatagtggcggtcgtcgcgcagcacctgcagttggta
atacggaatttccgcatcggtgctgtacagatcggtgacttcgatcgcaccgttctgcagcgcgcgataggccaagtcgt
gatccagcccggttgcggtttgcggcagcgcgtacgccgcacgcacacccggccagccatcggcacgctgcatgaattcg
ttgctcagaccgatcttaagcgtgggatgccgcgcaagatccgacagcgagacgatgcccaacgcctgcgcacgttcgcg
ccgcataccgaatgcgtaggtgttctggaaacccagcgaatcggtcatcgccagcccgcgcgcgtcgagtgctgcacgca
gttcggcctggctggcggtgggcagttgcagcagttcctgcgccagcgtgccggtgtattcggcatacgcgtcgatctgc
ccggtctgcaacgcgcgccacaggatacgcgtgccaccgagttgggcgcggtgctgcacatccacgccatcgcgcttgcc
ggcggcggtggcgatgtcgcccaggatcaccgcttctgtgaagttcttcgagccgatagtgacttgcgctgcgtgtgcgg
caaggctgcagattagcaacatcgcagcgatgagcgcacgcgccatcatgcggcatcgccaatgttgcgctgcgcggtga
gaaagcgctgcacgaacgcatcggccggctgctccagcagatcgcgcgcactgccctgctgcacgacgcggccagcgcgc
atcagcaccaggctgtcggccagatacgcggcttcggcgacgtcatgtgtcaccaacaccacggtcttgcccagctgcgc
aaacagctcgcgcatctgcgcctgcaggtcgtaacgcacgatgggatcgagtgcgccgagcggttcgtccagcaacaaag
ccggcgggtccagcatcaaggcacgaatcaggcccacacgctggcgttgaccacccgaaagttcggccgggtagcgcgtc
agcaactccgttggcaattggcacaatgcacatagcgtctccaggcgcgccgtgatgcgctcagccgcccaacccagcgt
ccgtgccagcaaggtcgcgttgctacgcgcgtccagatgcggaaacaacccgccctcctggatcacgtagccgatacgtt
gccgctgcgcctgcaggttggcgcgctgcaatggcgtgccgtcgaaggcgaccgtgccgctatcgggccactccagcccg
accagcatgcgcaacacggtggatttgccggcgccgctggggccgatcagcgcggttgtgctgccgccgacgaaggttag
cgagaccgcgtcgagcgcgatggcctggccgtagcggcggctgacatgatcgagagtgaacatgcggcagagcttgccga
acacagcgtcagacgcgcgcgaaggcatgcctcaacgtggcggcgccagcaattcgcgcgcgctcaggtagccatctcca
ttggcatcctgccgcgcgaagcgctcgatcaaggtggcgcgatgcgctgcgcgggtgatcggcttgccacgccggccggg
cagttcatcgccttgcagcacgccatcgtgattggtatcgcgctggtcgaaggcatagctcatccaggccagatactcgt
caagactcacccgcccatcgccatcggtgtccatgcgttgcagatactgctggctgtcctgcacctgggcctgcgctgca
accgcaggcaaggatgcaagacatgcaatcagcaaacgacgcatgctcacgccgcacgcaccatgttcacgcaccactgc
gcgcctgccgcccgcattaggcgccactcagcgcatcccctttgagccgcgctgcatacgcctgcaaggcggcattgccg
ctggcttcggcctcatggcaccactgctgcaactgcctgagccgttcggaggcatcgtggctgcgcgcttccagcacggc
cgtcagccgcgcacggtactcgaccagggtgcgcatgcgcggacgctgcgccacccaggtctgcaactgcgcgcgtgcct
ccggtttgagccagcgcccgtcatcgaccagacccttgcgcaagcggcgcggcagcaactcgcgcagcttggcgccggta
gcagccgcctcttcgcgcaatgcaggcttgagcacattgcgctgatagtcggtcattgcctggaagcggtgcgacaacag
cggcttgagcgtatcggcatcgagcacggcgatattcggtcggatatccagcgacggcgccacccgcaacaccttggcca
ggccaaacgcctgcacgctgcgaatgacgacccaaccgatatccagctcccaacgccgcatcgaaaagcgtgccgaactc
gggaaggcatgatggtgggtgtgcaattcttcgccaccgatccgcagcgcccaaggcgtgaggttggtggaggtgtcggc
cgattcgaagttgcggtagccccaccagtggcccaggacgttgaccacaccggcggcccagaacggaatccacgccatct
ggaccgcccacaacgcgatacccggcaacccgaacaacaccgagttgatcaccagcaaggcgaccgggcctgcgttggca
tgcggcgtgtacaggtgccgctcgatccagtcggtcggcgcggccttaccgtactgctcgatatcggcgcgctgcgtgcg
cgcctcgcggtacaactccacgccgcgccagaacacctgcgagatgcctttgctctgcgggctgtgcgggtcttcttcgg
tctcgaccttggcgtggtgcttgcgatggatcgccacccactcgcggctgatcatcgaggtagtaaaccaggtccagaag
cggaaaaaatgcgcaatgaccgggtggaaatccacaccgcgatgcgcctggctgcgatgcaggtacaaggtcaccgcaaa
gatggtgagctgagtgaacaccagcagcaccgccagcatgccccacacacccagccttgcaacgcctgacgtcaaaaagt
cgatgagcggttcggacaacatcggcatctccacagcagcgctctcgggttggtgcagacatgatgggggcgatcgcggc
aaacttcaccctccggatgcgtagggtcgcatctacgtttctaaagcggttcacacgtcctcttcccaacgcctttgccc
actacgcctgatgtcatccgtatgactgttgcgaccgagaatgctgccgatttggctgctgctgcgaaccccgctccatt
gatcgaactcgaccaagccagtgtggtgcgcggccaggttcgtgtgctgcatgcgctgcgtctgcgcatcgcgctggggc
agcacacggcgatcctcggccccaacggctgcggtaaatcgtccttcatcaaattgatcacgcgcgagctgtacccgctg
gcgcgcgccgatggccagccggcggtgaaagtgttgggacagacgcgctggcaggtggatcgcctgcgctcgcagctggg
catcgtcaccggcgatctgagcgtcaatctggccgacatgccggggctggatgtggaaagtgcggtgctgtcggggttct
tcgccagctacgtggtgccgccgcatcgcgagatcagcgacgacatgcgcgcacgcgcacgccaagcgcttgccctggcg
cgtgcattgccgctgttggaccggcaatttgccgagttgtcggccggccaaacgcgccgcgtgctgatcgcacgtgcgct
ggtcaaccgcccgcaggcgctactgctggacgagccgtccaccgggctggacctggtcgcgcgccagcacctgctcgata
cgatgcagcacctcgcccagcaaggcatcacgctggtgctggtgacccatcacatcgaagaaatcgtgccggagatcgcg
cgggtgattctgctgcgcgccggcaaggtcgtggccgacggcgggcgcgacgcgctgctcaccgatgccagcctgtcggc
cgtgttcgacggcccggtgcgggtacaacgcgatggcgagcgttattgggccacgattggcgagtaacggccaccctacc
cctcagctcgcgcagcgctgtccttgcacgagctgaccgacgacgcgcgggatcgcgctccggacgggccgcaaccgcgt
cacaaccacgctctgcagacatgaccttggacacgggacgccgccgccgcggttgcgcttagactcgccgcacacacaga
gcaggagtcgtcccgatggcgcagtggtatttccatactcccggacaggccgagcgtatcggcccgctcgacgacgccag
cgcccgcgcgcatgcgcagcgccaacctggcgcgatgggctcgatggctggaccccggcccgtcagctggccgaactgca
gggcggcagcagcgcgccgccaccgcttgccggcacggccgggcgcgcagatgagatcgactaccgcatcgtcggcaacg
atatgcagttcgtcgaagtcgagctggacccgggcgaaagcgccatcgctgaggccggtgcgctgatgtacaaggacgcc
gccgtgcagatggacaccgtgttcggcgacggctcgcatgccggccagagcggtggcggcgggctgatgggcaagctgct
gtcggccggcaagcgcgtggtcactggcgaaagcatgttcaccaccatattcacccacgccggcagcggcaaggccaagg
tcgcgttcgccgcgccctacccgggcaccgtgctggcactgcgtctgtccgagcatggtggccagctgatctgccagaaa
gacagctttttggccggcgcacgtggcgtgtcgctgggcatcgcgttccagcgcaagatcctcaccggcctgttcggcgg
cgagggtttcatcatgcagaagctcgaaggcgacggctgggtgttcgtgcatgccggcggcacggttgtcgaacgcgagc
tggggccgggcgagtgcatcgacgtggacaccggctgcgtggtcgcctatcacgccagcgtggacatggacgtgcgccgc
gtcgccggtctgaagagcatgtttttcggcggcgaaggcgtgttcctggccaccctcaccggcccgggcaaggtctggct
gcaatcgctgccgttctcgcgcatggccggccgcatgctgcaggccgccccgcaaggcggtggccaacagcgcggcgaag
gctcggtgctggacggcctgggccgcttgctggatggcgataaccggttttgattggctgacgcagcgggtcggcgtgat
ggcgatttggattcgggggcgaagcaagcgtcgtgtcacttctgacggcgcatggcgacgcgtgtgtcgctccaggcact
ggcagatacctgaggcgcaccctcatccggcgctttgcgccaccgtctcctccatgaaggaggacgatgctccggcggga
gaaggcaggcgtccgggtcgttggtgccatgacagcgccctgaccgcagccacgtccatcgccgcacggaaccggagccg
ctctccccgcgggagagggtcgggttgagggtacggggcgaagccacacgtggaatgggaaggcatcaggctccgctcgc
accctcatccggcgctgcgcgccaccttctcccgaggcgagaagggagtgcaacgcctgcagacgatgccgtctgaatgc
gctccactcacgccaaccaccagcgccacggtgacagcgcgcgtgtattctgcctcgccttccccatcgacgttttcgcc
atgatcgcgccccactgctcacgctcgcttgccctgttgtccatgctcggtctgctcaccgcctgcgggggcgagccgcg
tccggcggcgccggcgcccgtggtgcaggcgccgccggacgcggcccccgagccggtcaagatcggtgtcgcgctcggtg
gcggtgcggccaagggctttgcgcatatcggggtgatcaagatgctcgaggccaacggcttcgcgccggtggtggtggcg
ggcaccagtgccggcagcgtcgtgggtgcgctgtatgccagtggtatggacgcattcgaaatacaggaaaaggccgtcgc
gctcgaccagaccagcatccgcgatgtgcggctgttttccggtggtctggtgcaaggccagaagctgcaggactacgtca
acgagcagctcggcggcaagccgatcgaaaaattgcgcaagccgttcgcggcggttgccacgcggctggaagatggcgag
cgcaccgtgttcgtgcgcggcaacgctggtcaggcggtgcgggcgtccagcagcattccgggtgtgttcgaaccagtgac
catcggcaaataccacttcgtcgatggcggcgtggtcagcccggtgccggtggatgcagcgcgccaattgggtgccgaat
tcgtggtggcggtggatatttccagcaaggccagcggcaagaatccgggcgacctgctgggcacggtgaaccagtcgatc
tcgatcatgggccagcgactgggcgaggcagaactcaaacgtgccgacgtggtcattcgccccaaggtcaacgatatcgg
ctcggccgatttcaaccagcgtgctgcggcaatcctggaaggcgagcgcgctgcaatggcggcgatgccgcagattcgcg
ccaagatcgcgcagctgcaggccgcgcgcagcagcgcaacacggaccgccgccgatcaggccaaagcggccaagcagcaa
gcgtacgagcgctgcctggaacaacgctcgcgttgggaaaaattgcgcggcaaggaagaggactgcgtggcgccgtgatg
cagttgcagtcgtgcaaatgccacgcgggcagcttgatacaggcgttgtagaaccggcgcggtgctgcgtgatgacgggt
gcggcggcggcgcggcctgggcctgtcctgcaccacgacgatgcggtggtcgctctaccgaagcgtgatggaagagcttc
gcggccaaggccgctcctacagctatgccgatcaccgccaccttgtcgcgtgagtggattgcacgcatccggcgggtgaa
ttgcacgccaaccaagctgctctggtggcgtgtagaaagcacgacggaaatgcctcgccttccaggcggttcctacagcg
ctctatcgcttggcagcttgtgcatgtcatcgatgcactgagcagagcaagcgcaacgcttgccgctcttgtaggagcgg
ccttggccgcgatggcgtcccgataagacgactgccgttgatgccgccctgtcccgataacagcgctgctacgcttgcac
ggtgatcggaacacgcctggcctattgcctcaataccgccagcgcagcgacacactgacaaagcgcggctcgccatagtt
ctggtaatccagattcgcccaataggtttcctgattagcacgatctttcagcacagtcgcagccagtgagagccgaccgg
tcgatgctaggaccgtcgctccaccgagaccagatcatggccatgaatcgtgtgcagttccaagccaggctgtcgttgcc
ggcgttcctcaagcgctatggcaacgcgcagcagtgcgagcaggcgttggagatctcgcgctggccacagggctttgttt
gtccgcgttgcgccgctaccgcgcacagtcgattccagcgtcacggcaccacgtactggcagtgcacggcctgctatcgc
caaaccagcctgcgctcgggcacggtgatggacaacagcaagctgccgctacgcacctggctgcttggcatgtatctgct
gggccagagcaagacgaacctgtcggcgctggagttgatgcgacacctgggagtgagctacccgacagcgtggccaatga
agcacaagctgatgcaggccatgacccaacgcgaggcgaaccgcaagttgggcgggatcggagtctgtaaattgaactgt
gtaactgccctttgacaagcgactggcccggaccggagaggagcaggcaagtggaactggataagacgatgctgaacgaa
ctgacgtcaggctgcaagacgccacaggacgtggagaagctgttttcgcaaatgttgcagcacatgatcaatcgctcgtt
ggaggcggagatgcaagcccatgtgggccatgcgccgcatgggcgctcaggcggcaacgtgcgcaatggcaagagccgca
agacggtgcaaagcgcgtttggcgagttgcagatcgagaccccgcgcgaccgcgcgggcacgttcgcgccacagttggtg
aagaagcgccaggtgcggctggcggggatggaggagaagattctggcgttgtacgcgcgcggcatgaccacgcgcgacat
cgagtctgcgctggtggacttgtatggggtggagatatcgcatgcgttgatcgcacaggtgaccgacgcggtgctggagg
aggcgcgggcatggcaatcgaggccgctggagccgatctatccgatcgtgtggctggacggcatcgtggtgaaggtgcag
cacaacaagcaggtcatcaacaaggccgcgcacgcggtgctgggggtcaacctgcgcggggagaaggaagtgcttggcct
gtggttggctgaacacgagggcgccaaatactggctgtcggtgttgaccgaactgcgtcatcgcggcgtgcgcgacatct
acatcgcctgcatggatggcttgaagggcctgcccgaagcggtgcaagcggtgtttccgcagacgctcacgcaactgtgc
attgtgcatttggtgcgggccagcctgcgctacgtcaacgcaggcgacagcaaggcggttgtggctgcgctcaagcgcat
ctatcagtcggccacggcggaagaagcggcggcggaactggaggcgctggacacgcagtggggcgacaaatagtcgcccc
tgaaaaacccccagaccgtatccattgcaaggcctcacctgcggttttggcgtgatggaattgccagttttcgttacgct
acgtcctggtttctggcagttttcgcccatgcgtacacgccgtcctgctgccgagcaattgcatgccgatgagctgtttc
gttcgcgtctggagaaccagatcgacgtgcgccatccactggtccagctgagccatcggctgccgtggagtgcgttggag
caggcgctgtcgccgcggttgccggccaccaccggcacaggcggtcggcccgcattgccggtgcggttgatcgccgggtt
gctctacctcaagcacgcctacgacctgtccgacgaggcagtctgcgagcgctggctggaaaatccgtactggcagttct
tcaccggcgaggtggtgttccagacctgcgtgccgtgcgatcccagctccctgacccgttggcgacagcgcctgggcgaa
gccgggatggaagagctgttggcgcacacgatcaacaccgctcacgcgatgaaggcggtggatgcgcgcgagttgtcgcg
ggtgatcgtggataccaccgtgcaggaaaaagcgatcgcccatcccaccgacagccgtttgctggaggtggcacgcaaga
agctggtgctgctggccaagcgacacggcatcgcactgcgacaaacctatgcgcggcaaggtccggggttgagccgcaag
gccgggcgctatgcgcatgcgcgccagttcaagcgcatgcgcaaggtactgcgacgccaacgcacgatcctgggacgcgt
atcacgcgatctgcaacgcaagctggcccagcaggaaccgtcggtacgtgagcgcatcggtgtctggttggagcgcgcac
aacggttgttggcacagcgtcccaaggacaaacagaaactctacgcgttgcacgcaccggaagtggaatgcatgagcaag
ggcaaggcccgccaaccgtacgaatttggcgtcaaggtcggcattgcggtgagtgcgcgcaagggcttgatcgtgggcgc
gcgcagtttcccgggtaacccgtacgacggcgacacgctggctgagcaactggaacaggcgcgcgggttgctgcaggatg
tgaatgtgatcccgcaggtggcgatcgtggacctggggtatcgcgggcgcgacgtggagggtgtgcagatcctgcatcgg
ggcaaagccaagacgctgacacgacggcaa---tggcgctggatcaaacgacggcaagcggtagagccggtgatcggaca
tctgaaacaggactgccgcttgaatcgctgccatctcaaaggcgcccaaggcgatgcactgcacgtgctcggctgcgccg
ctggctacaacctgcgctggctgctgcgctggatcgcctttttgcgtgcctggttgcaggtggtgcgggcgcgcccctca
acgtgctcaagcatcatgtggccagcaaacatggcatttggtgtttgagagggtttttcaggggcgaccatttaagattt
tctggagcaataacctatgaaggtaacgacactcgtactcaatgccgatggtgatccgcacttcaagagcgaagaccaat
tcgacatcaaaaatctgattgaaatcgccaaggaacgcgaacaaaacgccagagacaagggcgcggaatggacggcggga
gccgtgtcattctttggtggcgaagtggtcaaggccgtgaatactggcgagcatgacgacgtgaccaaggcaattatcca
aatgctcatggccgcgtggctgttcgattccttgtattgcggcctgaccgctgcgcattaccttgagtcggacatgaaat
tcaccatcgcggcagatggtgcagtcgcgcatacgcgcgtcgatgccgtgatgagagcatgacggcctacaggtacgaaa
tcgacaagcagcctgccgagcttggcggcgggtggcggctgcgcctttttgatggcgtggaagaaatcgacggcggagtg
tttccgctgaaccctgacgaaccggacatcgagaaggccaagtccaacagctacgacgaggcgctagacgaggggtaagc
gtggcttgcttcccggtcttctgagcttgcaaaggaagcgaagaaaagcgattgcaagcagcagtaggcatccccaaagg
aacgggaaaacaccgttgtcgaagacaaaaaacctgtcgtcgtagccggagcctgttgggtcggtaaaagtgaccatccc
gtatatcccccaagccactaaaacgatggcaataacgagaaataaggtaaagagaatgcagcagctatgcgactggccgc
gttgcatagtaaaaaccgataatcaatagtgcaggaacaatcagcgaagaaatgaccatgagaacggttgatattcttct
gttgcgaaatccttttattaggtggcaccctgcaactgatgtttggaaaactgcaatcaggtaaaagagccaagagaact
ggctgtcggccattgcggcaagaaatccttcaagtggagtcaaagtcatttattgaactccatgaaattccatctaacta
gatcaaagtatttgatgaaatcactgctgctgttgcctgtggttgtgtttgtgtaatcccatcgccccttccctttgttg
gaaaatatgccgcgttccacaggtagccctgcgtatgcgttttgctgcgggtctgcggagttcctgccaatcagcttgtt
aagccaagtaagcgggcgatgaattgtgtagtccgagtttccttggtaaatggcgattgatttgtcgtttctcgcaacaa
ccacttgaatgtgatgggctacaccgccgctggcacttccctttgtgtcatgggccaaggccaatatatcgccgggctgc
aattcttctggcgtagcaaccgcaacagtattgacgccagttcgctgcatgtccggtgcgccgtaagatagcatgaccat
ttctgtgaagccgtagatattggaggcgtagcggtcatgttcggatgcgctgtaaatctccatgttgcggaacgtgcgga
ctccggttgtgagcttaaccggcaagccttttggttctgcatattcacacagcaagcgaatggcgaagtcttcgcaagtg
aatttgttgcttctgatgtcgccgtctttgttccagtattgttccgtgcgtagtcgctcggcaatgctgggaacattctt
ctgaaaatctgctatgtctgccgaagaccagaatttcgaggttttccagaagacttttagttttaccttcgcgccctgtt
tgtcttccttcggggtgagtgcaatggagcgagccattagcgtagatagaacttcggcgctcattcggctgtctccttgg
cgatttcgcagtccagcgcatcgccgtagtttccggcgacgacttttgtttttccatcagccgccgtgaccccctcaatg
attgccccttgagcatcgaaaagcctgtatgggattccgtctagtggctttccgtcttgatcctcaagaatgatgtgttg
gtcgtagtcgcaatcctcgtgcttgagaggtgcgtacacaggcatccattcgccatcttggccgagcttaaaagcttccg
gcacggcttcgccgctctcgttgcccacgccgtcgatgtcgttcagggtggaatagcaggggcagccgccgcttgtcacc
atgccgtgaatgacccttgggcggccattgggcagcgtcgcacgcgggaagccttcgacgatcacgcagcccttgcggca
ggcgatgcgtgcgccttggaaggaaatcgcccgcccgtggctggtgcaattcggcaggccctcaaccaccgtaccgccgc
aggcggttttgtcgccgtagcgaatccatccgatgatcttcatgcgtggccccctgtcggtgccacgtagcccggttgca
gcaggccggggatgccggcatcgtcggcgtactcccgaatctgcgcggagctttgcaggctggtgatgatggtgtcgccg
ttgtcggtggcgctgcccacaatcgccataggctggcccttgtaggccagcgcagcgcccgcgcccgcgcccgacacgat
cttgctttcggtgccgtccgggtagcgcaccacgtcgcccacgcaggcgatgcggtgcccgctgatctccatgccggtgc
tggccgtggcgacctcgccgccttgcttggtcttcgcgcccagcgtggcaaggtcatacgtgcccttgatgggccgtgcg
gccagcttcgccatgaactcagcggccagcctttggccctcttcttcggtgtattccattgcggctccttcctgtggctt
tgaatgccgctcaagggcggcggtgatggtgacaagcgcatcgagcgagaagcgcgaggtgttgccgcgcagcaggttgc
taatgcgcggctgtgtcaggccgcacaggctggccgctttggtttgcgtccagtcgttggcctcgatcaaggctttgatc
ttggcgagcaggctggagcgcacccgcagggtggagtctgtaaattgaactgtgtaactgccctttgacaagcgactggc
ccggaccggagaggagcaggcaagtggaactggataagacgatgctggacgaactgacgtcaggctgcaagacgccacag
gacgtggagaagctgttttcgcaaatgttgcagcacatgatcaatcgctcgttggaggcggagatgcaagcccatgtggg
ccatgcgccgcatgggcgctcaggcggcaacgtgcgcaatggcaagagccgcaagacggtgcaaagcgcgtttggcgagt
tgcagatcgagaccccgcgcgaccgcgcgggcacgttcgcgccacagttggtgaagaagcgccaggtgcggctggcgggg
atggaggagaagattctggcgttgtacgcgcgcggcatgaccacgcgcgacatcgagtctgcgctggtggacgtgtatgg
ggtggagatatcgcatgggttgatcgcacaggtgaccgacgcggtgctggaggaggcgcgggcatggcaatcaaggccgc
tggagccgatctatccgatcgtgtggctggacggcatcgtggtgaaggtgcagcacaacaagcaggtcatcaacaaggcc
gcgcacgtggtgctgggggtcaacctgcgcggggagaaggaagtgcttggcctgtggttggctgaacacgagggcgccaa
atactggctgtcggtgttgaccgaactgcgtcatcgcggcgtgcgcgacatctacatcgcctgcatggatggcttgaagg
gcctgcccgaagcggtgcaagcggtgtttccgcagacgctcacgcaactgtgcattgtgcatttggtgcgggccagcctg
cgctacgtcaacgcaggcgacagcaaggcggttgtggctgcgctcaagcgcatctatcagtcggccacggcggaagaagc
ggcggcggaactggaggcgctggacacgcagtggggcgacaaataccgtgcggtggtccgcttgtggcggggcaactggg
acaacatcatcccgttcttccagttcgtgccgcagatccgcaaggtgatctacaccaccaatgccatcgaatcgttgaac
atggtcatgcgcaagctcacccgcaaccggcgtattttccccaacgacgattcggcgctcaaatcgttgtttttggccgt
gcgcgaggcatcgaagaactggcggtccatccatcactggaaaccggctctgcaaagcttccaggtgatgttcggcgaag
aacgcgtgccgatgaatgcgctatgaaaaacctgcttacacagttggcttgacagaccctctggttcggcttgccaggct
ggatctggcgtagctgcacaccattggcatgcgcccaggcgaccatggccttgccacagaactccttgccgttgtcggtg
cggatcatcttcggcaggccacgactgtgtgccaatcgatccagcacgcgcacaacgccgtgtcccgagatcgcacgctc
cacgtcgatggcgaccgcttcgtgggttgcgtcgtccacgatcaccaggcatttgattgccctgccttcggcggtgcggt
cgaacacgacgtccatggaccacaccgggttggccttggtgggccgcagcaacggtgcacgctcgcctaccggcaccttt
ttacgcgtgcggcgccggacttgcagctgctgctcgcaatacagccgctccacccgcttatagttcacgaggcgaccttc
ctgccgcagcttgagagagatcatccccacgccgtagcggcgatggcgatgcgccaacgcaacactgtgctcgcgcaact
caacgttgcggtcc----tcgcccgggcgatagcgcagcgcactggcgctcatgccgatcgctgccagggcgcagcgctc
gctggcgccacctgcgatccactcgcgcaccagcgtacgacgcgccggtgcgctcaccattgtttttgcagcgcatcctt
gatcaggtcgttctggaacacctgctcggccagcaacttcttcagtcgcgtgttctcggcctccaggtccttgagccgct
tggcatcgggcacgctcatgccgccgaacttgctgcgccacaggtagtaggacgcctcactgaagccatgccgtcggcac
aggtccttgatcggcatgccggcctcggcttcgcgcaggaagccgacgatctgctcttcggaaaagcgcttcttcacgtc
caatctcctcggggtagggaattggactccaaactgaggtgctactcaaacttggggggacgtcgggtcggcggtgacga
cataccgggcggcaaaggcggtgttgtccaggtcgcggctgtagtcattgccgatggactgcttttcgccggcgatcttg
agattgacggggttgcgcccgaaaccggtgacgctgaccggggtgccgaccgggagcatgcgcttgccatcttcggcgta
gttgctgtcgctgatccagctgccgtcggtgcgcaggttgcag--cacaaaaagccgtcgtacttggcgacatcggcggc
gctggccaggttggcgacggtgaacaggcccagggccagcagggaagaatgcagacgcatcgaaagactcctttctcgac
ggccgtagccgcgcggcaatgatggacggggcgcgccgccgtttccccgcggcgcgcgggcattgtcgcagccccgggcc
gcttggcaagcgtgggtgacgcgcgcagcccggggttgtgtatgctcggagggtggaaaccctgtcaaccgccgagatcg
tcgagcagatcgccgagttgcgacgcgcccatcgcgcgttggacgaggagatccagcgcgtgcccgcgaacctggacgac
gaactgcagatgaagcgcttgaagaagcgcaagctgcacatcaaggactgcatcacgcggttggagatggagctggtgcc
tgacgagccggcctgagggctggttggcggtagcttgcgtcgctgcagaaacgtagcctcgcccagaccccgcgcttgcg
cccgaaggcacacgcgccaggggcgcacaagccgtgccttctcgccccgacgggggagaggctttgctcgctgttactgg
tgtgaggctgtgtaaagcgctggttcgccgcttccttatttcgccggagcaggcgctggcgctttgcttcgagacttcct
tctcgtacctggagaagctcaatgcatcgtagccggaactgcacttctcctgcatcgaacgggctaaacgcatcgcgccg
ataagctcccttctcccaccgggagaagctgccccgaaggggtggatgcgggtacgagtgttgaacgttttcaacggcca
ggtcgctctactgtgaatgcgcagcgctaactgccaacgaccgctggctgcgcaacggatcaacacacacacatcggccg
cacgacacacaagcgcgcgaggcgagtaacagtgcggcgcgcgcaggatcagtactcgctagaagccgctctgagcgttc
cagcagcgcaagcgaccctgctatccagccagcgcgagcgaccgccaccccgcccccccccgcgctggcgctgtttcaat
cggcgcgcgccccgctcaaccggcgcgtagcagaatcttgccgcgtcggcccggttcggcgctggccgctgccgccttgg
ccgcgtcttccagatcgaacaccgcttccaccggcagcgccaggctgccgtcgagcgcggccttcaacagctcgccgatc
atgcggcgcttgtcttcggacgtggtggcctgcatgaccttgctgccccagaagccgcgcacggtggcctgcttgaagat
cacatcgccgctggaaatctccaggggctcgccggtcatcgagccgaacgaaatcaactcgccgccttcggcaagcaggc
ccatcagctcgcctgccgccttgccggcaaccgattcgatcgcgcgcacgatcggtgcatcgccggccagcgcgcgcacg
gcgtcttgccaaccatcttgcgcagtcgacaccgcattgccgatgcccagcgcgttcaattcgtccacacctgcggcgcg
gcgcaccaggttgatcacgttgatgccgcgtgccgcggcgagcatggcaaccgtcttgccgaccgcaccgttggcggtgt
tctgcgcgatccaatcgccctttttgacctgcaggaattcgatcagcatcagtgcgctcaacggcatggcgatgagctgg
cacccgcggtcgtcatcgagtgcgtcgggcagcggcaccacgccggtcgcgtcggccagaaaatactcggcccagctctc
atgcacaccggcagcgacgacacgctggccgacctgcaacccctcgacaccttcgcccagcacatcgatcacgcccgacc
cttcgctaccgccgatcgccggcaacgcgggcttgtagccgtagttgccgcgcaccgtccataggtcgtggttgtggatg
ggcgagcgccgcatcgcgatgcggacctggcccttgccgggttgtggtgtgggtcgttcgcccagttcgagcaccttgcc
cggatcgccgaactgggtgtggatggctgcgcgcatgcaagtctcctgtcggcgacgcccgtggtgcagtgcggccgatc
atagtgaaaggtgatgcgatgccaacgggagcgctgcaagcggccgatgaagcgaacggaaccgttatgtgaaggccgcc
atcgcgtgccccccggacgcgtcatcccgcggcccacgctcgccgcaggacttgaagaccttcgctagcggcttactgcg
gcggcggcagcacgtccggtttggccgcttccgggctgacccgctcgatggtgtggcgcagttcgcggccgagaatgaac
ttggcatccttggcccaggcatccaggcgctcgtcgaacatcagcttgctgttctcgtccggccataccaggcccagctc
gcgcagtttctggatgaagctgcggaacagggtcttgtcgaagaactccggcgcggccggtgcgtacaacaggctcagac
gttgcgcggcctgttggcacaggctttccagttcgccggcgccgagcacgccggggccgttcttcaccagcaccgaaatg
gcgatgtaatagcgctcgaaggcctgctgcagcgaatggccgatcgcacgcagacggaacacttcatcggtctgcccggt
attacgcgccaggatgccgccatcgtcgtcggtgacgttgagcagcaggccttcgcgcacgaacatgtcgatgatctgct
cgatgcgttcggcaaagcgatcctcgctccacggcaggaacaattcggcctgcaggaacgggtacaccgtgcggcccaga
cgcaacagaccggcgcggctcatgcggcggttgttctggaagcagcacgccacccacgacgatgccgtaaacagatgcag
cacgttgttgcggaaatagctcagcagcaccgcggtgtcgccgctgacgctgagtacatcgcccagcggatgcgacacgc
gcgtgagcacgttgatttcttcggcgtgggtgatgatgcgcgctggcgtatgcggggtgacggtgacgcggtccgaatac
ggcatttccgccagcaacttcttgcacagctcgatctgcgcaatcagatcggcttcgcccatcgcatgcttgggcgtgga
caacaatgccagcgcaagcaaattgatcggattgacgtcggcggcgcagttgatgcgggtctggatctgcgtggacaggg
tgtccactgccggcgccagccaggtgggcttctcgtcttccggcagcggctggccgtcccagtcgggtgcgtgcttggcc
agcacgtcgttgagcgcgatcggctcaccgaagttcactaccacctggccgtagttctgcttgagcaccttggggatgga
ccacaacaggccccagatggattccttttccttcggccgcccggtgagttcgtcgaggtagctgttgccttccatcagct
tctcgtagccgatgtacaccggctggaacagcaccggcttgcgcggttgacgcagatacgcgcgcagcgtcatcgcgatc
atgccgcccttgggctgcagcaaacgcccggtgcgcgagcgcccgccttcgacgaagtattcgatggaatagccgccggc
caccagctgggcgacgtattcgctgagcactgccgaatacagcgcattgcccttgatcgagcggcggatgaagaacgcgc
cgcccttgcgcagcagcgtgccgaccaccggcagattgaggttgatgccggccacgatatgcggcggcacgatgccgcgc
tcgtacagcacgtagctcagcagcaggtaatccatatggctgcggtgactgggcacgtacaccacttcgtgcccgggcgc
ggcctgtttgagcttgtccaggtgatgcaccagcacgccggcgtagatgcggttccacacgtgggtgagcaggaacctgg
ccgagcgcaccaccgggctggaatagtcggcggcaatttcccacgcataggcatgcgccttgcgccaggcatcgaccggc
ttggagttgtcgcgcttggcctggacggcgatggcctcgcgcaccgactcggcggccagcacctggtccaccagcagacg
gcgggtggacaggtccgggccgatcaccgcctcgcggatgcgccggaagtgcgtgcgcaacacgcgctgcaacttgcgca
aggtgcgctcgggcggcagcccttcggccatggtctggcgcagcgagatcggcggggcgaaccgcacgatggtggtgcgg
ccgttgagcaataccgagagcaggcggcggaagcggccgaccagcgcccagttttccgagaacagcacggcgaaccagcc
gctctgcttgtccggcgcgcggccgacgaagatcgacaccggcaccagatgtacgtccaggtcggtgcgcacgcgatgcg
cctgcagcaacttggccagcgaatccgaatgggtcttgccgccacgctgttcgggaatcagcgaattgctgctgcgtctc
gagagcgccaggtaggcgcgcttgcgctccagcgggtcgcccggcaacggcaccagcggcgacggcagaccgacttcgcg
gcaggccttgtccagaatcaacgcattggacatgccgtagtcttccagcacgtacaccaccgggcggccgtcatcgtagc
ggccgggttggtccggctcgatggtcaggcccagccacgggtcggccagacggccgagcaggcgcgcccaccacgggcgt
ttggcgctgcgggcagcggcgacggcgggcgcgatcgagggcgcaacctcaggcggtaccggttcggcgagcggcaacgc
cgctgtcgtggcaccggtgtcggcgacggcagcgctgggcggggcgggcgggccgtccggaaacggcaggggattctgtt
ctggcatcaccgtcattatcgcccagccgggcgttgcccggtgtcggcaggcgcggccgctgcggtgtcgggcgctacag
tggcgttgggtaagggcgcggcctggatgccgttgagcagcacctgcacctggttctgggtctgcagctggtaccaatgc
ccatcgcgcttgatcagcgccacggtcagatcgatgtcatgggcggccagcggataacgcagccgcacctgggcagtgtc
gccgtcctgcttgatcaacccggtccgcagcgcgtccaggctgttgtcgatcgacaggtcgtagtgctcaagcaccttct
tgcagatttcccagaacggcccgagccggcgcagactctcttccatgcccagccgctgcagatcggcatcggaggtgatg
ccggtggcgcgcgcggcggcgaccaggtcggcgatgctggccttggcgcgtgggcgatcggccagcggcgcggtcgcagc
ccaggcgctcagcgcatcgaccagctgcacgtagtgcgcgcgctgctcgggcgggtaatcgttgcggctgcgcaggtact
gcacgccgaactggcgcagcgactgcgcggcctgggcaatgccctgcgcctgaccggccagctctgcatcgaaggcctgc
tgcatgcggcgttcggcatcgggcgccgacaacgaccccagcagcgcgcccacttcattgggcaacggcagttcagtcag
cggccaacggctggcaccgctgcgccacgccgcttccagctgggtgtattgcgcaggcgtcacccggatgcgcgcatacg
caaccagatcgttgcgccgcagcggcagggtcatcgactgcatcgccgcggccggctcggccttggcgccgggcaacgcg
ggtgcggtctcgttgcgctggcaaccgctcacgcacagcgcgcccagcagcagccacgcagcggactggaaccgcccggt
gcggacggtaggtagcgacatgcgcacgatgttccccctgatcgatcggcgcatcttgctgtctgaaggcatcggcggca
aggcaaggccgaaccgtgcgccagggtatggtctgcagacgttacgtttttgtagctcctggcacgttgtcgaccagtgt
ctgacattggctgctgatgtcttatttcggacaaacgtgtccagccatcggcttccagcccttgcgccacttgcgtttgg
cgtgatgctgcggcgcatcatgtaagcgcttgcagttcctgctagcgttcgctgcatctcgcttgggggggcgccatcag
atggggctgatgtcattcatgtgcatgtgtgacacgcccgctctgcgccagcggatcgggcgccctaccccggcgtgcgc
cgccacacgcgttgacttggagaaagccacagcatgagccggccacggtccgaaggcggtagcgtcaccatcaaggacgt
tgcgcgcgaagcgcaggtatcggtggccacggtctcgcgcaccatgaacgggcatcagcatgtggccgagtcggtgcgcg
aacgcgtattgcaggtggcgcgtgcgctcaactacatcccgcaccacgccgcgcgcagcctcagcagccggcgcacccac
accattggagtcgtgctgccggacctgcatggcgaattcttttccgagttgatccgcggcatcgaccaagtggcacacca
ccagggatatcacctgttggtgtccagctcgcacggcgacccgcaggcgcaacgccgggcgttggagcgcctgcccgggc
gcgtggacggggtggtggtgatgtcgccatcgctgggcgattcgggcgtgcatgaagatgcgctgcccggctgcctgccg
gcggtgctgctcaactgcgccggcagcgccagccaacgcccggtactcaatgtcgacaactacggcggcgcgcgggtcat
gacccgccacctgcgcgacggtgggcaccgccgcatcgccttcatcgccgggccggacgacaacttcgatgcgcatgagc
gcctgcgcgggtatcacgatgaaatggcgatggatgcagacgcgcagccgtgggtgctgccaggcaacttcgacgaagaa
tccggctaccgcgccggccagtcgctggcccaggacacgcgtccggatgcggtcttcgccgccaacgacatgatggcgct
gggctgcctgttcgcgctgggccatgccgggctcaaggtgccgcaggacatcgcgctggccgggttcgacgatgtgccga
tggcgcgctatgtgctgccggcgctgaccacgatgcgggtggatatcgccggcctgggcgcgggcgcgttgcagttgttg
ctgggccagcagttggtcgatgcgccggcactgcctgcagacgccgcaccgccagcgttgtcggagatggttccggagct
gatcgtgcgtgcgtctagcgccgcgcgcggcacgccagggcaatgacatctatgcgccacgtcacatcttcactctttct
ttacgctttcttgtgttttttataactcgatcgctgttgccgctgtcttttcgcccttgaaataacgcatcaccctgcgc
cacaccgaccacgcggccggtacgcgccttacccctgggagggggacttcatgaagaatcaccgcaccgtctccgccctg
ccgacacgtagcctgttgtgctgcgccctggccgcttcgttgttggccgccaacccggccatggcccagtccagcaacgc
cacgttgcgcgggcaggtggcggcgtcccaggcaggcaccacggtgaccgccaccaacgtcgccacaggtaccacgcgac
gtgtggccaccggcccggacggcagctatgccctggttgggctgccgccgggtacctacaaggtggatgcgggtccgggc
acggagaagacggtgacgttgtcggtggcctcgtcggtgagcctgaatctgggcggtggcggcgaagcggccacgcccgc
cgatggcaccgcgaccacgttggacacggtcaaggtcaccgccacctcgttgcaggaggtcaagacgtccgaagtgggca
ccaatgtgtcgctaaagcaaatcaacacggtgccgcagctgacgcgcaatttcctggagttcgccgacaccgtgccgggc
atgcagttcgagaccgacccgaacggcaacagccgcatccgcggcggcgcgcaggccagctcggcggtcaacgtctacat
cgatggcgtgggccagaagagttatctgttcggcggcgtctccggccaggagcagagcgcgggcaacccgttcccgcagc
tggcgatcggcgagtacaaggtcattacctccaactacaaggccgagttcgaccaggtggggtcggcggcgatcgtggcc
tccaccaagtctggcggcaacgagttccacggcgagatcttcgggcgcaccaccaataccgatttccgagcgcgtcaggc
cgacgagcgcgccagtgcgcccaatgccgacggtaccaagcgtcagacgcaccaggacgaatacggcatggccttcagcg
ggccgatcgtcaaggagaaggcgcatttcttcgtcagctacgaaggcaagggctttgaggtgtcggccaacccggtctcg
gtgccggataccttcagcgcactgagcgacgacctgccggccggcgtgcagagccgcctgggctcggttacccgtccgtt
caaggaagacctgtacttcggcaagatcgactgggacgttggcgagaacgaccgcctggagttgaccgccaagtaccgag
acgagaagagccgcgacgacgtcggcgaccgcaataccgccatcgccggcaagaacaacctcaacaccgaagagcgctac
gacctgcgctggcagcatttcggccagacgtatgtcaacgaagcacgcatctcctacgaggacgtgctgtttaaccccaa
tgccttcaccctgggcaaccagaacatctatacccgcggcgtcgccgaagacgatgtgttgatccgcgacaacgccacca
gcggcctggcgatccagcgcaaggggcagaaaggcccaagcttccagaacgacctgaccttaaacagcatcgattggcac
ggcagccacgtcgtcaagatgggcgtgaagtacaaggaagtggagctgacccagagcgaaaactcgacagtcaatccctc
gttctactacgcggtggccgatggcctgggcacctcggcaattccgtaccaggtgaagttcaatctgccgtttgccggtg
cggcgccgtcggtgacgaccaagagtaagcagctgggcctgtacatccaggacgattgggacgtcaacgacaagctgcag
ttgaatctgggcgtgcgctgggatggcgagaagattccatcctacctggacaacgtgacaccgccggaagtggtggcggc
cttgaacggccccggcaccgacccgacggtgagcgccacctacgccgagcaactggccaagggtggcgtcaacatcaacg
actacatcagcaacggccgcagccgtaagcaggacaccaacaactttgcgccgcggctgggcttctcctacgatttccgt
ggcgacgaatcgctggtggtgttcggcggtgccgggcgcagctacgaccggaatctgttcgacgtgctcgggctggagca
ggtcaagtctgcgctggcgcagtacacgctccgcttcgctgaagccgcgcccggttgcacacctgcaccaggcacctgcg
tcaactggaacccggcttacctgagcgatccgggcagcctcggtagcctggtcaattccggcgtgcgcaacggcgagata
gacctgctcaacaacgatctgaaaacgccctattccgaccagtattcgctgggcctgcgcacgcggctgggcgagtggaa
tacctcggccacggtgtcctacatccatagcaaggaaggcctgatcttcactctggggaatcgctatcccaacggcgatt
tcttccaggccggcacacagccatggaacgagaatccgccgggcttcggttccctgctgatcggcaataacggcgtggaa
accaagaccggccagttgctgctgtcggccgacaaaccctattcccaggaaagcggctgggggctgacggcggcctatac
gttctcgcgcgcacgcggcaaccgcggcaaccgcggcaacgatgatcgctacgggttcgatgccgccacgattgccaatt
acccgttcttggatctgaacgcggtgccacgccatcgcctggtactgaccggcatctacgatttgttctggggcatcagc
gcctcggccaagctgaccctggccacggtgacgccacgcaacgaagcggtgtcgttcgatcagtacggtggccagccgtc
ggagaacatccgcatcgtctcggtggacgcaccgggcggcaagttcatcgccggtggcgacatcttcggcacgcgccagc
tggatctgtcgctgtccaaggacatgcatgtgaccgaagcgctcaccgtgcaggtgcgtggcgatctgatcaatgcgttg
aacttccgaaactacgaccagtacgccatcgactggggccagggcggcatctacgcaccgcgcgcaagcatcaaccaata
cggggcgctgtccacgccgccgcggacgatgttcctgagcgcgcgcatcatctggtaattcgctagaaacgccagggatg
ccagcacagggatgctgcctgtgctggccatcgtgcacgacacgcaccctggtgcatcgttggtttgcattgcccggtga
ttgtcgatgcgctgcatcggccaatcgccgccaatgcctcacccgtctcgacccgtgcctgaaggagcaagcacccgtca
ctgcagacccttgttgttgctcttgcggctgttgttgcctgttgtccctgtgttgcacaccaaaacgcgccagtcactgc
actgcgtcgcgctttacccctgggagggggaaagtcatgaagaatcaccgcaccgtctccaccctgccgccgcgtagcct
gttgtactgcaccctggccgcttcgttgttagccgccaacccggccatggcccagtccagcaacgccacgttgcgcggcc
aggttgcttccgcgcagagcggcagcgaagtcgtcgtcaccaacatcgccaccggctcggtgcgacgtgcgccggtcaat
gcgaacggcaactacaccatcgtcggtttgcagccgggcacctacaaggtcgaatccaacggcatcagccgcacggtgac
cctgtcggtggcctccagcgccaccgtcgatctaggcaacgagacggctgctgcgcccgccggcgatgcaacgacgctgg
acacggtgacggtcaacgcgccgatgatgcgcgaggtcaagacgtcggaagtaggtaacacggtgtcgctgcggcagatc
cagcaattgccgcaggccacgcgcaacttcctcgagtttgcagacacggttcccggcatggtgttcaccatcgaccagga
cggcaacaccaagctgcgtgccggtgcatccaacgccagttccagcaatctgtatatcgacggcgtgagccagaagagct
acgtctctgggggcggtattgccggccagaacgaaacgcagggcaacccgttcccgcagcttgccatcggcgagtacaag
gtcatcacctccaactacaaagccgaatacggccagatcagcggcgcggcgatcactgctgccaccaagtccggtaccaa
ccaattccacggcgaggcgttttaccgcttcaccaaccaggacttgcgtaaggaacgtccggacgaagagaacggcaagg
tcgactcgcaaaccaaggaatacgggcttgccatcggcggcccgctgatccaggaccgcatgcatttcttcttcgcctat
gaaggcaaggacaatgtggcgccgaagagcgtgcagcccagtgccgaagcctcgccgttcgtcggcttgttgccttcgaa
cctgcgcgatcagttcggtgcgtccaacatgccgttcaccgaagacctgtacttcggcaagatcgacgtcgagcccaccg
ataacgatcgcatcgaactggcaacgcaataccgcgacgaaacccaggtcagtaacgtcggcggccagaacgcaccggat
cgcgcggtggacaagatcaacaaggacaagcgcaccagcctgcgctggcagcacagtgccgacagctggttcaacgaagc
catcatcaccaccgaggattcgagcaatgtgccgacgccgcgtggcactggcaacgggtccatctacacctacgtcgacc
gcaccgaagccgatccgcgccagtgggtgttcctcaacactggagcggccagcggcgaagatttcaaattgcgtagccag
aagggctggtcgttccagaacgatctgaccttcaacgcgctggagtggcatggcgaacacaccatcaagacgggggtgac
ctaccgcgacatcaagctgacctcgcgcgagtccagctcgctcaacccgcagttcagttatgaggtcagccagaacggta
ttgcgcccgtgccattccaagtgcgctacatccgtgcgttcgataatccgggccaggtgccggtggtggaatcgccgtcc
aagcaatatggcatctacctgcaggacgactgggcggtgaacgacaagttgatgctcaacatcggcatgcgttacgacta
cgaagacacgcaggcctacaccgacttcgtgacctcgcagccgtttatcaatgcgctgtattccgacgatccggacaacc
cgggccagccgtgggcgaaccgcttggtgcccagcggcatcaacgtggccgattacatcagcaccggcaacaaccgcaag
aacttcaaggatgcctgggcgccgcgcttcggcttctcgtatgacttcttcggagacgaaagtgcagtgctgcatggcgg
tgccggccgctcctacgatcgcaacctgttcgagcagctcgcgctggaatcggtcaaggcggcgttgtcgccggtagtgg
tgtacttcagcgatgccgccagccggcagccctgcttccgcgatgaccgcgtatgcacagcgtggaacccggggtatctc
aacggtatcgatcagctcaataccatcccgggcaccaacgacagctccgagcttttcatgttcaacaacaagctcaagac
gccgtacagcgatcagtacagcatcggcatcagcaaccaggtgggcgactggctgaccgacgtgaccttccagcgcgtgc
tggcctacgatggcctggtgatgagcctggtgaatcgttatccgaacggcgcctacttcgattccactggcagcgtgccg
tggggcgagccggtgccgggctatcgcaatacgatcctgggctacaacggcctggaacaacgcagcagccagttcctgtt
gtcggccgaaaaaccgtacaccaaggaatcgggctggggcttgaacctgtcctacacccacaccagcgcgcgccagaacc
gcaccatcgacgaaccgtttgcgttcgacaaggcgaccattcgcgactatccgttcgtgaagtcggatgccgtggcggca
catcggtttgtggcgtccggctcgatcgatggtccgtggggcgtgaccttcggcgccaagctgatactggcaacgccgga
gccgatcaacacgatcgcctgctatggcttcaccgatccggatggaggtacctgtcaggccgtcggcgtgacgccgccgg
gcaatggcaagttcctggtgggcggcaagatctgggggtatcgcaccgtcgatctgcaggcgaacaaggagttcacggtg
gtcggcgacttcaagctcaacgcacgtatcaacgtgctgaacgccttcaatttcaagaactacacgcagtaccagtacaa
cagcttcggtagcgacggtcgcctgcagcctgatatcaccgtggtcgacaacggcgaaatcagctacgtgccgcgcagcg
tcgtgctggagatcggcgccaagttctgatgcgtgtgcatcgccacatgcgccgacacgggcatgtggtcgttcgaacgg
ggccagttggccccgttcgtgtgtccgtcggctgt--tttttgctcaggaatgcatcgacatgattcccgctccacttcg
caacatcgtcattgtcggtggcggaaccgccggctggatggcggccgccgcgtttgcgcgcgtgcttggacccaccttca
ctgtgcagctgatcgagtacgagcagctcggcaccgtcggtgtgggcgaagccaccgtgccgcacatcaaggccttcaat
aatctgctcggcatcgatgaggccgaattcgtgcggcagacccagggcagcttcaagctcggcatcgagttcgtcgattg
gcaacgcccgggaaccgcgtacatgcatggcttcggcacccagatcgggcatccgctcgggctgttgccgttccaccaat
actggatcaagcaacacgcgcgcggcaaagcgcagccgctgggagcgtacacgctcaataccgtggccgctgcgcgcggc
aagttcatgacctcggccggcgatgtcccggccaactcgccgctggccaacatcgcctacgcataccacttcgacgccac
gcagtacgcgcactttctgcgccggtattcgcagcagcgcggcgtgacccgtatcgaagggctggttgagcaggtgcaac
tgcatccggaaagcggccatgtgcaatcactacagctggcgtccgggcagacggtgcacggcgacgtgtttatcgattgc
tccggcttccgtgggctattgatcgaagaagcgctgcacaccggctaccacgacttcacccactggctgccgtgcgaccg
cgcattggcagtaccttgcgaaaaagttggcccacccacgccatacacacgctccactgcgcgcgcagcaggctggcagt
ggcgcattccactgcaacaccgcaccggcaacggctatatctattgcagcgcgcacatcagcgacgacgaagccgccgcc
accctgctcgccaatctggacggcaagccgctggccgacccgcgtccgctgcgcttcaccaccggccggcgcaagcagtt
ctggaaccgtaatgtcgtcgcactcggtctggccagtggatttttggagccgctggaatcgaccagcatccatctgatcc
agtccggtatttccaaattgctggagctgtttccgcgcgagggcatcagcccggtgctggtacagcgctacaacgaccgc
tcagcgttcgagttcgaccgcatccgcgattttctgctgctgcactaccacgccaccgaacgcgaggacagcgcgttctg
gcggcattgccgcagcatgccgatcaccccggagctacagaccaccctggatctgttccgcgacagcgggcgcttctatc
gcaatgccgaagaaatgtttgccgagatcagctgggtgcaggtgatggtgggccagggcatcctgccgcagggttaccac
ccgctggtggaccaggtacccgaccgcgatgccgaaggcttcctggccagcgtggcgcacaccatcgcgcactgcgtgga
tgtcatgccgccgcaccagcaattcatcgaccgctattgcaaggcggctgcgctgccgtgcggtggctgatggccggcgg
aagtgtcggcacatgaggtgtctgtgtagctggcacaggctggcacgcgatacggtcccgcctgctgcacagatgacgcg
ctgtggactttgcaagcgacccaccgttgccatcggccccggcgaaacgcaaacatgacggcccaaaaaaaggatcgggc
acaaggcgcgatcccttcgaaaaccggggcaagcccggtggacaatgagtggcacagcttccgactgacatcggacgacg
ggcatcgtacgcagcctttaacgttaaagcaacactttaattatatttaattaactcattgattttgtttagcagagggc
gcgtacggagcttcgctgcccggtcagctgcggtcctgccccaccgccgcaaggatctctgcctggatcgccgccgcagc
cgcggccggatcggcggccaggcggatcgggcggccgacgacgatggcatcggcgccgtcggtgaaggcctgcgccacgc
ccactatgcgttgctgatcgtcggcgaccgggcctccggggcggatgccggggcagacgatcgaaaaggccgggccggtg
gcgcggcggatcgggccggcttcctggccggaggcgatgacgccatcgatgccggcggcctctgcggccagcgcgcgctc
caccaccacgtccaccggttcgcggtcgatgcccatcgccgccaggtccgggcggcccatcgaggtcagcacggtcaccg
ccagcagacgcatggcgccgtggttggcgtcggcggcagcctgcagcatgccggcgtgccagccgtgcacggtgcaatag
ctcaccggccactgtgccaggcgacggatggtgccggccacggtggcgggaatgtcgaagaatttaagatccacgaacac
gcgcttgtcgcgcttggccagcgcatcgagcacatggaagtactcgccggaggccagcagttccatgccgatcttgtaga
acgccaccgaatcgccaagccggtccacccaggcgatcgcctcatcgtggctgggcacatccagcgcgaagatcagccgc
tcatgggcggccagcggcagcggcgcccggctcatcgggccacctccagcgccgcgcgcttggcatcgtggcgcgtttgc
cagggctgcgcatagtcgttgttgaactgcgccggctcccagccgccgtagctggggttgggcagcatccaccaccgttc
gccgaaccagtcgtgatattgctggagcagcgcgccacgggcctggcgggtgttggcgctgacctgcacgaagtcaccca
gctggtcgccgaactgcatcagcacgcggtacttctgcccggccagctggcggcggcagttcttttcgctgccgttctgc
tcgcagccctgcgccaccgtgcccaggccgagaaacacgctgtcgtcggccaccggcagacccacgctgcgcagattggc
cagcgtggcgtccttgaggtgcacggcacggttggagatgtagatcagggtgatgccacgcgcattggcagccttggcga
agtccaccacgccgggaatggcagtggctttcttctcagccacccactggtcccaactcagcgcgtcgtattccttgcca
tcgcgcagcaggcgggctaggtagggcgagttgtccagcacggtctcgtccacgtccagcaccacggccggcttcagccc
ggtggcggcgttgccgcgttcttccggcaccaacgcatcccagttgggttgcttgagcgcgctatcgagcttgtcggcag
cggcgcggtaggtctgctcggccacggcacgatattcctccgagcgctgcatccacagcaccgcgttgagattgtcgtcg
ccagccggtgcggtggtggacgacgtcgcagccttgctgaccgcagcgctggcgtcggcattggcagttgcggtggcttc
ctgcacgtgcggggccggttgtgtgtccgtgggcttgcaggcgctcaaggccagcgcagtgcaggcgagcagggacaacg
gtgcgtaaagcgaggggcgcatgacatccaccaggacaggagcggcaatgaagggcgcgattttagcgggttcgcgctgc
atcgctcgctctggatgatggcaacgctattggatgtagcagacacgcacggatggcggtcgccgcaacacgggtcgtct
acaccggtcttccatacgattgcggatgcgtgcctgggtccgtccctgtatgcgcaggcccgccgccgacgcacgacgca
cacatgctcgatgcaaccgccgatggcgtcggcaggtccgcaggatcaccgcagtggaaaaacgccggcagcggatcggc
atatccttgtgcgctgattgccccggagccacccatgacagagacctcgcccacgcccgtcctcgacaccgcccaggccc
gcgtgctcggctgtctgatcgaaaaagaggccaccacgccggatgcgtacccgctcaccgtcaacgctgcgcaggtggcc
gcgaatcagaagaccgcgcgcgagccggtgctgaatctgcagaccggcgtggtgcaccacgcgctgcgccagctggaaaa
cctcggcctggtgcgtcagcagttttgctcgcgtgccgagcgctacgaacaccgcctgggcagcgtgctggatctgaccc
gccagcaagttgccctgatcggcctgctgctgcgcggcccgcagacgctgggcgagctgtacgcgcgcagcgagcggctc
gcgcgcttcgccgacaccgacgacgtgcgccatcacctggaccggctgatccagcgcggcctggccgcacaactgccgcg
tgccagcggccagcgcgaagatcgctacgcgcatctgctcagcggcgaactggatgtggaagcgctgcaggccgcaacgg
cgcgtgccgcacagggcgcgcgcagcggcagcgacaccagcgaactggaagcgcgggtgcagagccttgaagccacggtc
gccgacatgcaggacgcgttggctgcattacaggcgcggcttaacgcggccggcgcctgatctgtcggccacatcgtccg
gcagctgcggtggcagcgccgcaccgttctgcagcgtcggcgcgttcgctttggctgatccggcagctgcgcgatcactc
gaccagcaccgcggcacgctgtgatgcttacggtatcgccagtcagatccgcagtgccagcatccaatcgcccggctagg
cccagtcgccacacacgccggctggatggatgcacaggccggtaccgcgtccgcactgcacgagcgccgacgacgcttcg
atgccgtcgtcgggggcgtgctccgctgggcagatgcgcatccacatcgtccagcgacggcggcgtgtcgccggccgcca
acatctcggcgcgcagcgccaccgcaaataacgccagcatgcgttggatgaccactgccgcatcgcgcacccgcacctcg
gcctcgccaggcaccgacgatgggctgggtggcacgcgaatgccttgcgcagtgagcagggcaagttgctgcgcgcgccg
ttgcagcgcattcggcggggacggcacctgcgcatcgtcgtcgatggccggctcgccctggctgatcagcacccgcccct
gcgggtcgcgcacgctgccatcggccaggaagcacaccgcattggcctgctcggcccactgcgccagcgcaacgaacgcc
gcatcgtcgacctcgaaggtgaagtgccgctgcacatgccgcatcaggtggtagcgcgattgcgtcatctgcccatcgcc
cacttgattcacctaaccgacaaacccgtgcagatgattgaccagctccggatcggcatggtcgcggtgctgcacggcgg
cctgcggcataaagtccggccacaccggcgtgcgcagcgtgaaatacgcgttgaccagcagtggcatgcgcgcgtccttt
acagagcaaccaacaccgccatcatgcggctgtgcgatgggtatgctgtctcgacaatccctgctgccaggagcggctgc
caacacctagcgaagagtcatcaggtgaccgatatgcggcaccagcaaggtctcacgatatagcaagcccaacgtgccga
taaacgcggcgtcctcgcgcgtctgcaccgcccggtgcgcaaaaccgtcgcgcatggtgggcctgcgcccaatcgcgcag
atgcgcgcgcctgctcacacgtacgaatgccgcggtcgttgatgccggcgatgaagccagggtcgttgaccagttccaac
atcgcgtcggcgtcgtgctcggggtcgagcgtgcgcaagcgcagccgcggggtttggatcacaacggtcacggcacactc
cgacatcatgaaaaaccacactgccgtgccggcgcgtcactggtaagcgatgggcggcaggtgcgcgtgcaacggcgcac
tgcgcgtcagtcgaacaatgcctggatcgcagccaatcccgcactggcgcgttctttcttgcgctcagcgtcggccaccg
ggtcggcgccatcgcgctgcagttcttcggcaggaatttcatcgaaaaaccggctcggcttcagtcgcacatgctcgccg
aacttgcgcgtcagcttgctgtggctcatccacaactgctccttggcgcgggtgatgcccacgtacaacaaacggcgttc
ttcctgcagattgccttcttccaggctcacttcgtgcggcagcacgccgtcctcgcagccgacgatgaacacatagcgga
actccagacccttggacgcatgcatggtcatcatgcgcacctggttgccgccatcgtccttgtcgttgcgcgacagcagc
gccagctgcgcagccagatcgctggcgcttgcaccacgcgggccgccttcgaaccactcggccaactcgtccagattgcg
cttgcgccgctggaagccggtttcgtccttggactgattgcgcaggtcgttgagcagtccggatttttccgcgagcgtgc
gcaccagttcgccggccggcatgctggccgagtgctcgcgcatgtcgcgcacgatgtcggtaaaggcactcaacccattg
gcggcgcggggcggcaggtgctgcaaggcgcccatcgactcggccgcgcgcgacatcggcaccgatttggcgctggccaa
ctcggccagacgcgccagcgaggtcgcaccgacttcgcgcttgggcgattgcaccgcacgcaagaacgccacatcgtcgt
ccgggttgacgatcaaccgcaaccacgacagcagatccttgacctcctgccgctccagaaacgcggtaccaccagtcagg
tgatacggcacgcgcaacagctgcagcgctttttccagcggccgcgactgaaaatttccacggaacagaatgcagaaatc
gctccacggcacctgcttggcggtgccaaggaacgaaatctccgcagcaaccttttcggcctcgtgctcgctgtcgcggc
attcccacacgcggatgcgctcgccgtcggcctggtcgctccacagtgtcttcaaatgctcgtgtgggttgtgcgcgatc
aacgcattggccgcacgcagcacacgattggagcagcggtagttctgctccagcttgatgattttcagcgccggataatc
gcgcgccatctgctgcaggttttccggattggcgccgcgccacgcgtagatactctggtcgtcatcgcccacgcaggtga
agttgccgcgcggcccggccagcatcttcagcaggcggtactgcgcatcgttggtgtcctggcactcgtccaccagcaaa
tagccgatgcgctcgcgccagcccatcacgatgtcttcgtttgcttccagaatctgcaccggcaggcggatcaggtcatc
gaaatccactgcgttgaaggtggtcaaccgcgcctggtagcgctcgtacaagctggccgcttctttttcgcggttgctgc
gtgccgccaccatcgcctgctcgggcgacaggccggcgttcttggcgcgcgagatcaggttcttggcatcttcgatcgca
tcgggcttggcaccatgcatcaggtccttgatctgcgcggcggcatcgtcggaatcgaagatcgaaaagccgcgcttcaa
accggcggcggcgtgctcgatctgcaggaacttcaggcccagcgcgtggaaggtgcagatggtcaggccgtcggcaccgt
cgccgcggatgcgcttggccacacgctcgcccatttccttggcggatttgttggtgaaggtgatcgcggcgatgcgcttg
gccggatagcggccgatggcgatcagatgcgcgatcttttccacgatcacgcgcgtcttgccgctgccggcgccggccag
caccaacaagggaccttcacagtgcagcaccgcggcgctttgcgggggattgagtccgaacataggggcttccgacagag
caggccattgtaccggggcagcctgcggctggcctgcacgatgggttcatgtctccattgccgctaggcttcgcttcaca
gcggtgggctgcgttcccacctcctggacggcaagagcttgcccccgcgccatgcccgctcgcatgcgcgggcgccgcat
ccagccgcccggcccggtaaaatcgcccgatggccaagctctatttctactattcggcaatgaatgccggcaagaccacc
accttgctgcagtctgcgcacaactaccgcgagcgcggcatgcgcacgctgatcctgacgcccaagctcgatcaccgcgc
cggtagcggcgtggtggcctcgcggattggcctacgcgcggacgggcgcatcttcgagcgcgataccgggttgcagcagc
tggtcgagcgcgatatccacaacgacggtgcattgcactgcgtgctggtggacgaggcgcaattcctcagccgggcgcag
gtgtggcagctgagcgaggtggtcgaccgcctgcgcgttccggtgctgtgctacggcctgcgcaccgattttcgcggtga
actgttcgaaggcagccagtttctgctggcttgggccgacgagctggaagagatcaagaccatctgccacagcggcagca
aggcgaccatgacggtgcgtgtggacgcgcaggggcacgcggtgcaggacggcccgcaggtggagatcggcggcaacgag
cgctatgtctcggtcagccgcgccgagttcaagaaaatcatacgcggcgagggccgtatcgatccactgcagatcgcctt
accgctgccggttgcctagcgcctggtgtgggcagcgcacctgcggcgctcttgccgccgcggtgtatcgaggccggttg
cgcctgcggcatctgcgttcggtcacaccccgcttcgcgctgtggcgcgcaacgtggtgtcgcgccaggaagttggaaca
ggcgtactgcacctatcgtgcctcccggctcgtcagcgtcgaatacctggccgctgtgctaacgccagtcctgaagccaa
cgcgtctgcacgtggcgcggttaacgttctcggcagctaaccgcgatccatcaaccaggatctatacgctttgcaggcgc
tgctagacctgtgcggtcatgcggttacggcggcatcgcggtcgctggcagacaagcgtatcgtggcgcttgtcatgcag
cggcgcgccacataaccgggcgcaaccgccgtcccgtaaactggcacgcatccattctttggaggcactcatgggtccac
tgcctcccgcattacgcgccgatatcgcgcgtgttggccggctctcgtcggtcccggacatattgaccgttctcacccgc
ctgaccggcatggggttcgctgctgtcgcgcgcgtcaccgaagcacgctggatcacctgccaggtgcacgacacgttgtc
cctcggcctgcgcccgggtgacgaacttccgctggccactaccttttgcgacagcgtgcgggtcaggggcaactcggtgt
ggtttgggcatgcatcggacgacccggtctatcgcgagcatccctcgccgcggctctacggcttcgaaagctacgtctcg
gtgccgatcaagttcgacgacggcagcgtgttcggcaccttgtgcgcactggatccgcagccgcgcgtggtggacgcacc
gctggtggaaaaggtcgaactgctcgcgcagctgctggccgcacagatccaggccgagcaacgcgccgaagaaagcgcgc
tggaatcgcggcgcgcacgcagcgaactgggccgcgtcggcgcctcggcgcgcttgcgcgaagaattcatcggcattctc
gcgcacgacctgcgcaacccgctgcagtccatgcatgcggtggtggacgtgctgtcgatcgaccagctcaatcaacacta
cggcggttccattcgctcaatgcagcgtagtctgcggcgcatggaagaactcatcgatttcgcctgcgatttcgctcgcg
gcatcgaacgcgactggctgcagctggactatggcgacggcagcgacctgctcgatgcgctgtcccaggtggtggacgaa
acccgcgccgcctaccccaaccaggtgttgtccacgcacgtggccatcgacgaaccggtgcacggcgatgcgatccgtct
ggctcagatgtttggcagcctgatgatcaacgcggtcgtgcaaggcccgcaaagttcgctgatcaaggcggtcgcggtca
ccgaacagggccggctacggatcgaagtctgcaaccttgatggaatcgatccgcgtcggctcgatatcttgcacgcgtcc
acccatgtgcatgccgacggacgtgcgctgcctgaggtcgatctggggctgcatatggccgcgcagatcgcaaaggccca
ccaaggcgagttacgcatcatcagcggcaagcaaggcacctgcttccgcgtggagttggcttgcgcacgcccacgcgggc
gcctgcaattggtcgacactccggcgccggcctgagcgttgtatgcagcaactgtaagtctgcagagagacgcgccatca
tccggcgcgccaaccgcctgatgcggcggactcgaagcacgcgcgggccgatggccgcacgccgcaacgcggcgctggcg
caacaacaggcgccagccgcctcgctcgacgatcctcagtcaattcttgcgctcgctcgccgccagcggggtccactggt
acagccaggtttcggtcagcggcttgccgttggcgcgcagatacaggcggatatcgatctgctgggtgccctcgtccggc
ggtaccaggtcgaacattgcccgatagcccttgagctcatgcagcgggcgcgccgacacgatttcggtggtgccgcgcga
cacctgcagcaccgcctccaccttggccttggggtcttttgccagcgccgccagttcgccgccggcaaaatccactgcaa
agcgccaggaaaagtggctgcgcttttgccccacgatgccgccaaggccggttcgggtggccacgcaatgcgccagcggc
gcgctggccggcggctgcgcgccccaatacagccggtagcccatcagcagttcctgcccaggctgcggctttgcttgcgg
gttccagaacgccacgatgttgtcgaaggtttcgtccacagtcggaatctcgaccaactgcaccgagcccttgccccaac
cactcttgggttccacccacaggcaggggcgcttctcgtaaaacacgccatcgtcctggtaatggtcgaagttgcggtcg
cgctgcagcagcccgaagccacgcgggttttcgtcgacaaacatgttgaagcgcacgtgcggcgggttgcacaacgggcg
ccagatccactcgccgccaccggtccacatcgccaagccatcggtgtcgtgaatttccgggcgccagtcccagtccatcc
ggttatcgttttcgccgacctgatacatgctggtgcacggcccgatgcccagccgctcgatcgtcttgcgcgggtacaac
gcgctgtcgatgtccatcagcagcacatcgccattggtgatggcgaaccggtaggcgccggcaatgctgggcgaatccag
caacccgtacaccaccaccgtgttcgagtcggcggccggctgctccaggtaataggcgatgaaatccggaaactcttccg
gcccgccggtcccggtatcgatcgccagcccgcgcgcggattgtccgtactggccttccttgccgacagcacggaaatag
ctcgcgcccaggaacgccgaaaagtcgcgctcggtatccttgcgcgtattgagccggaaaccggcaaagcccagatcctt
cggcaattgcttgccacccagcccgcttttgccgtaatcgaatgcggccgggtcgtatgccagctgctgcgccttgccat
cgacgatgtcgtagatgtgcaccggggtatggaaatacagcccaagatggaagaacttcgcctggaatttgccattgcca
tcggcccacagcgcgtggtcctggcggtagcggatggactggtactgatcccagttcagcgcctccagtggccccggcaa
aacctgcttatggctcttgtacggcgcctttgccagctcgcgcgcccgacccttcaaccaagcatagtcgaacggctgcg
gctgcccgagccgccgcaacccaaccgccttggctgccagcgcccactgcggcagcgccggcagaccgagcgcggccaat
gcggcggcagcatttttcagcaagtggcgtcgttgcatgcgcatcgatctggtcagggattgggcgacatcatagccaca
gcccggcttcgaggtgaatgcgcgcctcagcgcggcgcggacggcgcatcgcaggcattggccagcgccagcgctttggc
ctggctgcagaggaactgccgctgcgcctgctcctcatccggcccggtgtagcgcagcaacgtccactgctcctgcgcct
gcatctgcgcccctggcgcgagctgtcgatagggcgcgtgcacctccatttccagcagcccctgctctggatgccggcgt
ggcgtatccagatacaactccacctgcccctgctcaggatggattgccgccagcggttgatgcgcgaagcggatcagcaa
cacctgcccgccagcaaaaccggccatccatcccgcagatggctgcagtaacagcttgccgcgctggatcagtccgtctt
ggcccgcatcggcgcgcagggcaaagacgccgcgcgcgcgcttaaaccgcggcgcagtcgtcccggcctcgctcggcggc
tgcacacgaatatctcccgcagcagcaactggtacaaagactcgggtcgtggccgcaacgcgcgtgttgaaccagaggtc
ccaagcaatcgcttccgtacggatattgcgtgcgctggcctgaatctccacagtgtccgcgcgccctgcagaaagttgga
tctgcttgcgtaattgcaccccggtcagcgggctgggcacgccttcaaattccaacgcgtcatgactccgccgggcgagg
tgcgtgtgcgccagcgacagatacgggtctggcggccaaaccgcggccgccgcctgacgttcgtggttgagctgctggtg
caaccaccactgactctgcggcccaacccacacatcatggccaaaatacgcaatatcccccggcggcttcaactctggat
cgcaacaccaacggttgtgaagtgatccaggcgacctgacctgagcgacttcactaccaaatggagttgcccatgtcatc
cagccgcctggacctgtcagaacgataccgcctacatgcgttatatgaaaccgggatgtcgatgcgcgccatcgccgatg
cagtggcgcgtgcgcccagcacgatcagtcgtgagctgcgccgcaaccggcacgcggcgaagtatcggcccgatcacgcg
cagcgcatcagcgagcatcggcgcgcacaggccagccggcgaccacgcatcgacgctgagcgtatccgtcagatcgaggt
cctgctgagggaggacgccagtcccgaacagatcgccggccgcaccggcttggccagtcacgaatggatctatcggcaca
tcgacgccgatcagaagcgcggtggtcagttgttcatgcatctacgcaaacgccgccgcaagcgccgtcggcgtggcgtg
cgcgatggccgcgggcagctgacgcatcggcgcagctggacacagcgccccactgtggttgagcagcgaagccgtatcgg
cgactgggagctggagaccatcagggcctcgcacggaaatggcgtggtggtcagcatgaccgaacgccgcagtcgcctgc
atctgctggcttactcgcccgac----ggcaccgccgagaacgtgcgcaacgccattgtccagcgactgggcggcctgcg
ccatgcagttcacaccctcaccgccgacaacggcaaggagttcgctgatcatcggctcattgccgcctgcctgcagagcg
atttctatttcgcagatccgtactgcccatggcagcgcggcagcaacgagaatgccaacggattgacacgccaatacttg
ccacgacagaccgatttcagcaccatcaccgatgcgcacctgcgatggatcgagcagcggctctacaatcgtccgcgcaa
gatacttggattcaaaacgcccctcgaagtcttctccgaggaggtcctcaacagcgttgcgaatcagagttgaattcgcc
cccgaagcggctgaaacctcaggcgcaggctgttgctcgaccgcagcgccgactttcaaaacattcggctgaccgcgcag
attgaacgacagcacacgccccccaaaggctggcgttgcgctcaactcaaccgccttgctgcgcaactggatgcactcta
cggcgggtgcgggcgtcgctgcgcctgacgacgtcatgcacagcagcgcaactgcaccggtcaccatcagaggaacgaca
agcttcggcgagttggacatatcgcgattccaaacaagggcctcgggattgtggcccgctgcatcgacgtccccccaatc
tgagtagcagtcgggtttagagtccggggttgatgatatcgctattggccaactgctgggcatacgttgccggcgtcatt
gcgccgattgctttctttgggcggtgttcgttgtattcgcggcgccagcgttcgatctcggtgcgcgcatgcagcagcgt
tggaaaccaatgttcgttgaggcattcgttgcgtagccggccgttgaaggattcgacacctagcgacaccaggctcagcc
acagcagcgcaacgtcgcgtgtgggaagcgttatcacggttgtatctggacaacgacagtcgcgacgacgacagcgtcgc
gcacgttctggctgcctcgccattccgcctggaacagctgcgcatgatgctgttgcacgaagtgcatccggtgctgattg
gcaatctgcgcagcgtggccagcgtctgggacggattcgaccccgactggttggctgccacgatccaggcgcgacgtgca
cggcgctggtgctggccagcgcgctggtgccggcgcggtgatgcgcgcacgcagtgggcgttactggccccgaagatcgt
tgcgctgcgtgcaaccaccacgcagtgacaccacgcgccgccgcagcgccgtgcccatacatccaagcgccaatcggtaa
actgcaatcggcgagaaggccaccaccgtctggtatttctgcaccgtgtcgcagcaccaacgcgtctcaatcaacgcgta
ccggcacgcaacaatcggcgacaatgcgcacatgcatatcgatgtcatcggccacgggcctgcgctggttcttctgcatg
gttgggcactgcacggcggggtgttcgccccgctggtagagcgcctggcaccgcactatcaattgcatctggtcgacctg
cccgggcacggcttcagtcgcgacgacagcacaccgctggcgttgccgtacgtggttgctgagattgcggccgccacgcc
gccggcggtgtggctcggctggtcgctgggcgggctgttcgcgctgcatgcagccgccaccctgccgcaggtgcgcggac
tggcgatgatcgctgcaacgccgcgcttcgtgcgtggcagcgattggcccgatgccgtccagcgtgagttgttcgtgcaa
ttcggtaccgagttgtcgcgcgactatcgcggcaccctggagcgttttcttgcgctggacacgctcggctcggcacatgc
acgcagcgaactgcgcagcctgcgcgaaacgctcaccgcgcgcggcgaaccggcgccggaggccttgcagcaagggctca
gcctgctcgagcgcacagacctgcgccgcgcgttaccgcaactcgcacgccccagcctgtggatcgccgggcaacgcgat
cgcctggtgcctgccgccggcatgcatgccgccgccgcgctcagcccgcacgcgcaggcgcttaccattgccggcggcgg
ccacgcaccgtttcttggtcacgcagatcaggtaagcgaggcactgcaacgcttcgttgcgtccgtgccatgagcggatc
atcgaccatgcgacatcgctgatcgaggacgcatcgcatggatatgggaatcgccggccgctgggccttggtctgcgccg
caagcaaagggctgggcttgggctgcgcacgcgcattggccagcaaaggcgtcaatgtggcgatcgccgcacgcggccgc
gatgcactggaacgggctgccgacacagtgcgcgcactccccggcgctggcgaggtgcgcagcgtggtcgccgatatcgc
cacgccggaaggacgcagcgccgcactcgccgcctgccagcagatcgacatcttgatcaacaacgcaggcggcccgccgc
ccggcgattttcgtcagtgggaacgcgccgactggctgcgcgcattggacgccaacatgctggcgccgatcacactgatc
cgcgccaccgtcgatggcatgcgcgcacgccgctttggccgcatcatcaacatcacctccagcgcagtgaaagcgccgat
cgacatccttggcctatccaacggcgcgcgtgccggcctcaccggcttcgtcgccgggttggcgcgcaacaccgttgtcg
acaacgtcaccatcaacaatctgttgcccgggcagttcgccaccgaccggctgcgcggcaatttcgccgctatcgcgcag
cagcagggcagcaccgccgaagaggtcgccgagcgcaagcgtgcgggcatccctgcagcgcgttttggcgagccggacga
attcggcgcagcctgcggcttcctgtgcagcgcgcaggccggctacatcaccgtgcagaatctgttgatcgacggcggca
gctatcccggcacgttctagcgcggcgccacgcatcacgcatcgattccctccgcctctgccagcggcgacaatagcggc
gccatgaacagtactttcgacacccgccacgtccggcgcgcctttgcgcgtgctgccagcacctacaccgccgccgccgc
actccagcgcgaagcggaagcgcgcctgctcgaatcgctcgactacctgggcgcgcaggtgcccaaggtggtgctggatg
tcggtgccggccccggccatgccagcggcgcgatcaagaagcgctggcccaaggcgcaggtcatcgcgctcgatcaagcc
atgccgatgctgcgccaggcgcgcaaggccgccggctggtggaagcccttcgcacaggtgtgcgccgatgcgcgcgcgct
gcccgttgccgacggcagcgtggatgtgatcttcagcaatctctgcatgcagtgggtggaagacctgccggccgtgttcg
ccgggttacgccgcgccctgcgcccaggcgggctgctgctgtgttccaccttcggcccggaaacgctgatcgaattgcgc
gacgccttcgcgcagaccgacccggccccgcacgtcagccgctttccgccgatcgcccagttcggcgatgccctgttgat
gtccggtttccgcgatcctgtgctggaccgcgacctgttcaccctgacctacaacgacctgcccgcgttgatgcacgaac
tgcgcgcgatgggcgccaccaacgcgctcagcaaccgccgcgccaccctcaccggacgtggccggtttgcagcggcaagc
gctgcctacgaaccgctgcggcggccggactgcaccctgcccagctcctgggaagtgatctacgcccatgcctgggcacc
ggcaccgggcgcgcccatccgcgaacacgggcacgacgtcgccagcgtgccggtcagcgccatcccgatccgccgccgca
tcgactgagcggcggtacagaacgccaggcgttgcgcagccactaccggtgagacacagagtattgcacccacgccaagg
ctcagctgtcagcctcggtggccacacttgctagaattctgaagtgaccggccgcacgtccctgttgcggctcaccttgt
tcgatggtggctaccgacacgacgcagcagggctgcgtccgcgtcttggcagccgctctcacgtttgcggcaccccgccc
tcaatcggcctcccccatgttgaagtggctcctcatcgcgctgttcatcgcatcggcgctctatatccattaccgtggtc
gcgtgcggcaccggctcagccggcagatgctggaccattccaccttcatggccccgatcaacacgctgatgtacctgtgt
tcgcgggtgccgaccacgccgttcatcgatcccggcaaggaatttccggagttggcgccactacgcgccaactggctgct
gatccgcgacgaagcgatggcgctgcaacagatgcagaagatccgcgccgccgacggctataccgacatcggcttcaatt
cgttcttccgccgtggctggaagcgcttctatctgaagtggtacggcaccgcgcacccgtcggcggccgaactgtgtccg
cagaccactgccttgctgaagtccatccctgcggtgaaggcggcgatgttcgccgaactgccgccgggcagcgaattgcg
cccgcaccgcgacccgttcgcaggctccatgcgcctgcacctgggcctggccacaccgaacgacgaccgttgcttcatcg
atgtcgacggccagcgccacagctggcgcgatggcgagtggaccatgttcgatgagacctacattcactacgtgcgcaac
gacaccgaccaggaccgcatcatcctgttctgcgatatcgagcgcccgatgcgttggcgctgggcagcggcggtgaaccg
cttcgtcggccgcagcttgctctcggccggcgcctcgcccaatcaggaaggcgacaagaccggcggcatcaaccgcgtgt
tccgctatttctatgccgcgcgcctcaaggccaaggcattgaaggaacgcaacaacccgctgtaccaagcgctcaagtgg
agcatcttcgtgctggtggtggtcgggatcgtgttgctgtaacgccggaccaaccgtgtaggagcgcgcttgcccgcgat
gcggcgttaccggtgacgctcaatcgcgcgccagcgcgcttctacacgggtctggccgcccatgccgatcggcccaggca
ggccatgtactgtctcgccatcacgccgagaccaaccacgtcggcgcgcacccgggcgcgatcagtcttcccggaaatcc
ctcatcgcgcccaggtgcgctgcgacgcagcgcgtcccatgccggtcgatgcactcagcgcgatacctgcgcgatccatt
cctgcaggttgtagtagttggtgacgcgggtgatcttgtcgccctgcacgtcgaagaacgcaccgcccgccagtacatag
gtctgcccggtagcctccggcagaccttcgtcggtggtgtgatagacgccatgcaccacgtactcggcgccgactcgggt
gccatcgtcgttggcgatcacgacgacatcgcgcaattgctcgcggtaactgtcgttcatacgttgcaggaaggcggcga
attcggcccgcccgatttcgcgcgcgccctgattgaggtcgtgggcaacgtcgtcggccagaaacgccaacatgccgtcc
cagtcgccacggttgaatgctgcgtaatagtcctggaccaggccgatggcgtgttgccgatgggtctcgctcatgctcga
acctgccgctgggagagccgcatcataggcctgcagtcacggcccttgcaccagcaaatcgcggtggaagtaatacacct
cctgcaacagaaagcgccagctggtatggaagctgcgaaagcgcgtgctcggcgtggacgaggccagcgcgtcgatgccc
agttcctggctcagccgcagcgcgcgcgccatgtgcagcgggtcgctgacgatgatcgcccgatgcatgccgtgccgttc
catcagcgtgcgcgcctgctccagattctgccgggtagtgcgcgatgtggtttcgatcacgatggcttccggcggaatgc
cgtggcgcagcgcatagcgtcgggccacctgcgattcggcaaagcgcgcgccgttgccgaagccgccggtaaacaacagc
cgcggcgcatagccctgcgcatacaggtccagcgcatgccggatgcgttcttcgaacaccggcgaagggcgcgcatcgta
ggcagctgcacccagcacgatgatgacatcggccggcgcggcctggtcgcggtcaccgatccacacgatccagcccgcca
ccgccaccagccagatcagtgccggcatgcacaaccgccaaccccagcccaacaggccgagcccgcgcgaacggctgctc
acgccgcggcccatggcaaggcatccagatcgacattgccaccagacaggatcaagcccacccggcgcccggcaaaccgt
gccggctcggccagcaccgcggccagggtgatcaccgaagacggctcgaccacttgtttgagcaactgccagatcagccg
catcgcctggacgaccgcggcatcgtcgactgtgatcacctgcgcgccggcgtgctgcagcagcgcgaaattgggcgcgc
ccaaggtgccgcgcagaccatcgcacacagtgtccggcacaaaatcgaccagccgctggcctgccgccaacgaacgcgcg
gtatcggctgcgccggccggctcggccagcaccagctcgcagccgggtgcgcagcgcagcgccagcgcggcaccggccgc
caacccgccaccgccgaccggcgccaccagcacgtccaggccaccgctttgatgcagcagctccagcgtggccgtcccct
ggccggcgatgaccgcgacatcggtatacgggtgcaccagcgtggcaccgctgctggcctgcacctcggcgcatagctgt
tcacgcgctgcgatggtcggtgcgcagcgccacaaggtggcgccatgccgggaaatattggccagcttggccgccaccgc
gccttcgggcaccaccacatggcaacccatgccacgcgtgcgtgcggccagcgccagcgccgcgccgtggttgccggatg
aatgcgtcactaccccatgtgcagtccgctcgtccggcagcgaccacacggcattgcacgccccgcggaacttgaaggcc
ccgctgcgttgcagatgttcggccttgaagaacaaccgtgcaccgctgagcgcatccaggctgtgcgatgtcagcaatgg
tgtcggcgcgcagtgcggcgcgatccgcgcagcggcttgcagaacgtcggaatgggcaagagggaccgtctcgatcatgc
ctgcaagattaacgtatcgctccctcttcacgggtcgcacgcactgccgccgcgcgggctggatcgatgacaaagcgccg
cgttgctgcacaatgaaggaccgattcaatgcatcggttcgaaagtgacatcatggttgcaagagggcaccattcatgaa
attccgtctgatcttcgccgccgggctattggccctgagcggctgcgcaacctacgactacaccggcgctgggtcgggcg
gctattaccgtggcgcacctgacgtgcagtatcgctatccgcctggctactccccgtacttctacggcaacccgtacggt
ttgccgtacggctacggtgccggttcgatcggtctttacgactacccggtgtatccggtctaccgcggcggctattacta
tcgggagtatgatcgccgtccgcagtaccgcccgccgcgccctaacggatcgttctacaacggctcacgccccgctgatt
cgcttccccaacaacccgaccggtctcctgcgaccggcgcacagccgtctcggccaccgccccgtatcggggcaccacca
cgggtcattcgcgagattcaacggcaaaccgcaccacgcaacacccgcgcacagattccgtaggcccctgactgcgacac
ggtccacaattagcgatagtgggggcttgtgtccagctgacgattggccgcaagctggttgctctgtgtgaccagccacg
tcatcttctgacccggcccgccccactggccgacttatgtcgatgtccgacagggaaatctggatcccccctgttccggc
cctgtcggatatcggcgcctacaacacagaaagccccggcatgccggggctttctgtgtttattcgatgttgctgtgcaa
gggctgcggcgaaagaaggcgcagcagccgactggcagaaaaacgcaaaaaattaagggtcggcagtcccccgactaccg
acccttacgctaccccatcgcacgcgcggctggcccctgttccaattccagcctttgcgcccatgtcgcaatgccacgac
gggtgcaggagggatatccgcacgaaacatgccaacttgagggccgctgtttaaaattgtgaattaaaccacattttcag
tgaatgcgtgacctcaagcacccttcagccgatacttccacggtcgttttctcctttccgctcttagtccacgcccatgt
ccgactctttctatcgctacgacgtcatcgtgatcggcggcggccatgccggcaccgaggccgccctggcgtcggcccgc
gccggtgcccgcaccttgctgctgacccacaccatcgaaacggtgggcgcaatgagctgcaacccggccatcggcgggat
cggcaagggccatctggtcaaggagatcgacgcgcttggcggggcgatggcacacgcagcggacctggccggcatccagt
ggcgcacgctaaacgcctccaaggggccggccgtgcgtgccacgcgctgccaggccgaccgcaatctgtaccgcactgcg
atccgctgcatcgtccaggctcagccaaagctgaccgtgttccaggcggcagtggacgatctgatcatccacaacggcac
ctgcgaagccgacagcgtgcgcggggtcatcacccagaccgggctgcgcttcgaagcgccgtcggtggtgctgaccgccg
gtacgtttttggccggcaagatccatgtcggcgacacccagtacgcggccgggcgcctgggcgacccgccggccaccacg
ctggccgcgcgtctgcgcgagcgcccgttcgcgatcgaccggctcaagaccggcacgccgccgcggatcgatgggcgtac
gctcgattacggcgtgatgggcgagcagccaggcgacgacccgctgccggtcatgtcgttcatgggccaggtcagcgacc
atccgcgccaggtcagctgctggatcacccagaccaccgagcaaacccacgacatcattcgcaacgcgctgcatcgctca
ccgctgtattccgggcagatcgaaggcatcggcccacgctactgcccgtcgatcgaggacaaggtggtgcgcttcgccga
gaagaccagccaccagatcttcgtcgagcccgaaggcctggacgtggccgagatctatcccaacggcatctccacctcgc
tgccgttcgatgtgcagctggcgctggtgcgctcgattcatggctttgcgcaagcgcatatcacccgccccggctacgcc
atcgagtacgacttcttcgacccgcgcgggctcaaggcctcgctggaaaccaaagcggtgggcgggctgttttttgccgg
gcagatcaacggcaccaccggttacgaagaggccgccgcacaggggctgctggccgggctcaacgccgcgcgccacgtgc
atggcctgccggcatggtcgccgcgccgcgacgaagcctacctgggcgtgctggtcgacgatctgatcacccatggcacc
accgagccgtatcgcatgttcaccagccgcgccgaataccgactgcagctgcgcgaggacaatgccgatgcgcggttgac
cggcgccggccgtgagatgggtctggtcgacgacgcgcgctgggcgcgcttctcggccaagcaagaagccgtgcagcggg
aaaccgcgcggttgtcggcgctgtgggccacgccgggcaatgccctgggccgcgaggtcgccaacgcgctgggcgtgacg
gtcagccgcgaaaccaacgtgctggatctgatcaagcgccccgaactcaactacgccaccttgatgcgggtgccgacgct
ggggccgggcgtggacgatgcgcaggtggccgaacaggtcgagatcagcgtcaagtacactggctacctggatcgccagc
gcgacgacatcgcgcgtcagcaacgccacgaaaccacgccgatccccgaaggattcgattacgctggcgtgcgtggtctg
tcgattgaagtgcaacagaaactcgagcacgtgcgcccgcaacacatcggccaggcacaacgcattcccggcatgacccc
ggcagcgatctcactgctgctggtgcatctggagcgcgcgcgacgtcatcgggtggcgtgagccatcgctgcccgccagg
aaacacctgtgcgggctagtgatgattaggcacgtcatacgcaaggacagccacgtcatggacatccatccgatcgcagc
agacaagcgcgaggctgtcatcacagggcggtctcaagagtcaagtgcaacagctcgagagacctgctgttagcgcaacg
tatggacggacagcccagcaggccattgattgtgcaaaagttacgtgagccagtgttttgacagaaaacgcgggtctgca
gtggagaaaagtgttgcacttggaacttgagtcggccctgtctcccagcgatgagtgtagcgccacaggccagtttgtcg
ccgtccagcgcggccttgcgcccatggatgttcagatgactggaggcaccttcaatgtgcatacgtccatgcaaggggca
tatcgctggatgcccttcgcacgcaaacgcctggccatcgatgcctgcgtgttcggaaccggccagcacatggccgccgt
ggctgtgggcgtcgccttcgacgatgaatgcgcggctcatggtgtggccttcttgtcgcgcaagaggtcgtagaacggat
gcttcccgtgctggattgcggccgctttgctggcttcgtcggg-------------------------------------
--------------------------------------------------------------------------------
--------------------------------------------------------------------------------
--------------------------------------------------------------------------------
--------------------------------------------------------------------------------
--------------------------------------------------------------------------------
--------------------------------------------------------------------------------
--------------------------------------------------------------------------------
--------------------------------------------------------------------------------
--------------------------------------------------------------------------------
-------------------------------------------------cgggctgaccattacgatgcccgcatagcca
tccggggtcaggttgacggtggcactggtgcggccatcgtcgtaaccggagacgatgcccagcgcgatctgcactagcgc
ggaactgacgccggtattgcccagccgccgaccgatgtcgtagccctcgtgcttgtcgtccagttcgatgccctcggcat
tgccgtgcagcgcttgcgtcaggggaatgacccattcgcgatccaggctggtgtcgtagaacacgcgcgtgggcttggca
tcttccggtagggccgacacggcctgggcccagcccttgcgcagcgcctccacctgcccggcacgcttgagtggcttgcc
ctgttcgtcggtcaggggcacatgcaccgggcgatgcagatagcccagcaacggagattcgtcgaactgctgcacctgcc
agcgcgcccagcgcaccggcagatacgggctgggcttgaactcacccggccccttgttgttgatctgcttccacaactcg
ggcagttgcgcaatccaccaatcggccttcatggtgccggggggatagtccgaggcgtaatgcttctcggctgccagctt
gcggtaatacgcatcgaagctgccttcctcttgcgaatcggatttatcccagaaaaaattccacaacttgatgatgtcgt
actgcgtatcgtccttattgatgccatcgtctacatcgacggcatacgggcgcaccaacctgtccacccgatcgctgcgt
gccaccaatagcgcagtcatgctgtccggcattattggcacgtgtaccccttccggctgctt---tggcaagccggggga
tttccagccgtatcgccctccttccgaatcgttactgaccagcaatacttctggcacatcaggatgatcgtcgaagaact
gaaacaaccgttccagggtgccttgtgcactcgctagattggcgtcatcctgccaaaggaatagggtaaggcccaggctt
tgggactgccgccaatacgcaattcccgatgccattgtgctgccatcgttgatcgtcgtcggaggcccgagaacgatgac
tggtagaggccagcgctccactgctgccttcgctgcgtaaccaaaggcggcactggctgccatttcaccatcgccgatcc
gagtattgggatcgtagtccttcgggtctttcgacagcactgagaggtagttgtcgtccttctctttgaatagccgccag
gtgtcttcctggtaatagcgatctaccgccaagcccagcccacgcacctccagcacgtagcgctccccctcgccagccaa
catgcgcccgtgcggggtcgcggccgctgccgtggcctgggcgcttgccatggccgctgggtccttggccaccgcgctgc
gtaccttccacagccaatgccctccaaaggccaggcccaccagcgcggtgatcgccaatacaccattacgaatatcgttg
cccaagccggaatcctccacgcctgttgactgccattggcgatagtagatgaaaaggatcagcgccacccaggccatcag
cgtaccgagccataccagcgcgtagggcttgattccgggccgttgtgacgcgctcattcggtgctctccgcacgttgcgc
gcgggtcctgctctccacatacttggccgggggcgaactcgacaccaagcctgcgggaaagacgcctttctcgtaataga
gacaactggcttcaaccaattttctcgcccctgggctgagcttcttgaaatttgcaagctcgctgatgtagacggaagat
gctgtttgatatttaggaggcgcgaacggtgttcgccagttggcgaaggcaatgagcaccttgcgccattccggatcatc
caaggtctgcgcctgcccgatcgccacgtccatggccgttacccagcgatggttttcggtactgcgcagcatcgccgagt
ggtacgagttgtccaccaacgcggccgggttgcgcgccatctgcgcacgcacctcgttgggtgtggcgtagcgctgcacg
atgtagcccatctcacggctgccgttgcatatgtagccaggcgtctggtcgttgatgtctggatgctgcgcattgaagtg
atcggtcagctcctgcaattcagaggcatgcagttccccaggcgagaagcgctcggtgaccatgtactgccccaacgacg
ccgccgggttgcccagggccacgtccaccgacacatcatccggcgcatccttgccggcacgggtcggcgtgccgcgcagc
gaggtgctgctgccgtactggcgcgcatcggcttcgccctcctccatgtgaggggcgtgcggcgggtgcagcgcctcgcc
gttgatgtagcgcccctcctgcggcaagggcgtctggctgagcgtggtcgtggggcccacacccccgccggggtaacgcg
cctcatcctccatgcgcagcgggatatgctgcggcggcaagcccactgcgacgggcttgccgccacgcagcagcttggtc
cacatccgctggtggaagcgcagatccttgagcgcgtccatcgccggcaaggtggcggtgcgctcggtgctgtagaactt
ccgcttccacgccacgtgcaccgtgtccggcacgccgtaggtgccgatgccctgcacctgatccagtgccacggtggtgt
cctgtgggcagaagtacaggtacaccttgccgcggttgtcgcgctcggcgaagacgatctgcttgccttccgcgtccaga
cgggtgccctggctaggggtccatccatgtccggtgcggccaccatatcctggctgacccacttgcagctcgctcaatga
tgggcgggcgtacggcttggtggtcactgcgttgacgatattgatgagcgtccgcagcttggcctgggtggtctgctctt
cgcccttgggttcgagcaggctgtaggggctgtccaccaggatcaggcagtccgcgcagcgctggcgacggtcggccagc
atggcctgcgccagcagggtaatcagcgtgccctgactgtggcccatgatggtgatggtgtcgtctggagccagccggcg
gatctcgctcaccagcatcgccagccgttcggccgccagcacgaaataccgccgtggcggtgccttgccgaaataggtga
agtcggaggccaccggctggatggtcgcggtcatcaaactggtgtcaaagcctttgccatacatgtccggcaggttgctg
gtggcgttggcgaagaagccgccagccttggcgaaatgggcatccagccggttgccggcggtgtcctggtactggctgcg
caggcgcgtcggattgccgcgcttgtccttggcgatctcgttgttgctggcgcggtagccccaatagaacgggatgaaca
tgctgtgggtcggcaacttgctggtggtgtcttcgctgcgctgatagaggtaggtgtccgggtcgtatttgaccgacgcc
acttccttgtagccctgctcgcctggcttcactggcgatttcttggcttcggcatacttgaccccatactgcccggcgcg
cagatcgatacgactcagccgctcgttgaggccctggcacagccccttttccacggtgggatagccggcgccggggtcgt
tgacgccgtggatgaagatcacgatgcccggccggtccgcgggcacctgcaccggacggttgcccatccgatt-ggggag
cagcagtgcatcggcttgggcgacgacatggggagcggagtcggtcatacaggcatcctgcggcatgaatatcggggagc
gcgtggcaagcagcgccgcacacgcgggaggagtgtcagccgccgcccagcggcggcttgtggacctcgatgcgtgcgat
gcgtgtgacctcatcgcgcagcagatcggtcaggccgttggcatcggaaacgccttgcacgacgcggccgtcgtccaggg
tgatgctgtagggctggttggccgcaagctggggcgtgtccgcgctgtggctggggtagtgcagctggaatttctggtcg
gtgccgtccttgccgaagccggggcggtcggcctgctcggtggacggtcccagcaatgcatggctggccgcgtgcagctc
gaccccgccctgggtgccaagcgtgatgccgccgccgccaatactcaggaaactgccgtcctcggccaccagtcggatcc
gtggcgcgctgagcaacacctcgccggtgttggcggtcagttgcaggttggtctgcgcgttggccaccagggcatcggcc
tgtgcctgcaagtgcacgggaccctggttggcaatggcgctcaggccggacgcttgcgcgaacagcgcgatcccttgccc
tgcatgcacgcgcgtggattgcccgctggtcagctgcaggtgttgctgcgccacgctgtcgatgttgtggccggcgtagc
tgagatggctgtgcggggtggcgctgaccatgccctcgctggcggcgaaggccatcaacggcttgcctgcagcgctgcgc
tcggtgccgctgggccagccctgcaatgcctgccgtagcgcatcctgcccgccggtctccaccgcttgcccgccgtgctg
ggcggcatagtcgcccaggcccttgaacagttcgaggcattgcgccaacagcgcgtcgagttcgccgcggtcgagttggt
ggcctgcggcctggctgcgcgcgtaggtggtcagcaacatgccctgggcagcgcgcaaggccgctgccgcgtcggtgcgc
agttcggcaccctggccgcgtggatcggcctggccgtcggcgcggggatgggtcaggtagcccagattcaactcactggc
ctggtgggtgctggccaggcgcgcacgcggttgcccggtggtgtcgtcgaacagcagttcattggcaccactgccgttgt
gctcgcgcgtgaggatgcccgagagcgtgcgattgcccggcagaccacgcgcgccgctgaacgcggcggtgggccggcgg
ccgttgtggatgaccgccacggcgatcggtcggtcgatatcgccgtgcaggaactcgatcaacacctcatcgcccacgcg
cgggatgaactggtggccgaacccctcactggccgagggggaggcatagcgcacgcgcgtgctggagcgctcgtcgtcgt
cggcgccgcccttggcgtgctcctgcgccagcggccagtgcatctggaccaggatgcgccccagctcgtcggtatcgacc
acttcgccggccttgccgaccaccgtggcagtctgcggccccgatgcggtgggccggcgcagcgatgggacgcgcgacgg
caccaaggccacaccgcgccgcacgccggcaaagcggaggtattgcgcggccccttcgggcggcggggggaccgctgcaa
gtgatggtggggggctgacgtcggccgaggaaagccccagcaggccgctgggcagctggcgggtcatgtccgctggcagg
ttgttggtgatgtccaggaactgctcggtcaccacgaactggcgctgctcgctgctgtcctgagccagcgatggatggtc
ggcgatctcgacgtaggtgccgacttccaggccgggggtggtggcaccgccataccaggtcttggcctgctggtcgtgcc
aggtttggcgcacctgggcatagcgcgcgtattcggcactgtcgctggcgtagtagggcgacagcgcgctgtaatcccgc
agcgtggcgctggccgcgcgcccttcctcgccctggtcgatcacggaccgatcgtccgcgttgctggaggcggccggctt
gtagtcgtagctcaccagggcggttgcagaggtcatgacctgccgctcgccctgccaggccagcaggctgtcggccggcg
tggcgtcttcggcacggcgatagccgatgcgggccgggctggcctgggccaggtcgttgacgtcgtcgaacaacaccagc
gtgtgcgtcggggcgccctggtcgtcggcgaagacaaacgtgtagttgataccttcctcggccagcacgcgatgcatgaa
gccgaggtcgtcttcgtcgaactgcgtgcaatacgagcgcggcgcgtaggtctggcgcagctgctggtccaggcggaagc
tggcggcgatcgggggattgctggcgcgatgctcctgcacgatctgcgcgacgatgtccggcacgctctgctcctggaag
atgcggcaggtgcggcgataggccaacagcgccagcgcgggctggatccgcaagcggtagctggacagaccgccatcggc
acccaactgccgcacggcggtcaccacgccgttgaccttgcgctcgccgtcgtggtgccggatggtgatgccggcgcgct
ggccgagcagcgtcttgagttcgatcgccgacgattggctcaggcaggtgacatcggcggtgaacggctcgctcagtgcc
caggttagttgcagacgcagcggaaagagcagattgggatgcggagcgttctgaccggcaaactggagttcgagagtgcg
accgtcttgactgatcgcaacgtactgcatcaagtccatctggactgcgctccgtgggatagacgaacaatttcgggcgg
ggacgctccgacgattgactgcggcaatgtcgtcgtcaatgcattcgcacagccctacaagagacagggatgcggcctga
tgcgttgctggcaggccgaaggtctctttttttctgccccgcgctctggacgacccgatgttcggggatcacgcgttgcc
aggatcaccgacattaccattcagccgcaatctgcaggagtaggcaaagcccgatcagtcgtgtcagaaaaatctgaccc
cgacgtatcgccttgcggacatgctgcgcatcgacggcccgcgttggcccacacgcaagcagggcggccttgc-------
--------------------------------------------------------------------------------
--------------------------------------------------------------------------------
--------------------------------------------------------------------------------
--------------------------------------------------------------------------------
--------------------------------------------------------------------------------
--------------------------------------------------------------------------------
--------------------------------------------------------------------------------
--------------------------------------------------------------------------------
--------------------------------------------------------------------------------
--------------------------------------------------------------------------------
-----------------------------------------------------------------ggccgccctgcgttg
tcctgaactacccagtcacccctgaaaaacccctctcaaacctccagtgccatgtttgcggaccacatggtgcttgaggg
cgttgaggaacgcgcccgcaccacctg--caaccaggcacgca------aacatgcgatccagcgcagca--gccaccgc
aggttgtcgccagcggcgcagccgagcacgtgcagtgcatcgccttgggcgccgttgagatggcagcgattcaagcggca
gtcctgtttcagatgtccgatcaccggctctaccgcttgccgtcgtttgatccagcgccattgccgtcgtgtcagcgtct
tggctttgccccgatgcaggatctgcacaccctccacgtcccgcccgcgataccccaag---------------------
--------------------------------------------------------------------------------
--------------------------------------------------------------------------------
--------------------------------------------------------------------------------
--------------------------------------------------------------------------------
----------------------------------------------tccacaatcgccacctgcggg----atcacattc
acatcctgcagcagcccgcgcgcctgttccagttgctcggccaacgtatcgccgtcgtagggatgacccggaaaactgcg
cgcgcccacgatcaagcccttgcgcgcactcaccgcaatgccgaccttgacgccacattcgtaggggctgcttgccttgc
ccttgctcatgcattccacttccggtgcgtgcaaggcgtagagtttttgtttttccttggggcgctgtgccaacaaccgt
tgtgcgcgctccaaccagacaccgatgcgctcacgtaccgacggttcccgctgggccagcttgcgttgcagatcgcgtca
tacccgtcccaggatcgtgcgttggccttgaactggcgcgcatgcgcatggcgcccggccttgcggatcaaccccggacc
ttgccgcgcataggtttgtcgcagtgcaatgccgtgtcgcttggccagcagcaccagcttcttgcgcgccacctccagca
aacggctgtcggtgggatgggcgatcgctttttcctgcacggtggtatccacgatcacccgcgacaactcgcgtgcatcc
accaccttcatcgcgtgagcggtgttgatcgtgtgcgccaacagcgcttccatccc------------------------
--------------------------------------------------------------------------------
--------------------------------------------------------------------------------
--------------------------------------------------------------------------------
--------------------------------------------------------------------------------
--------------------------------------------------------------------------------
--------------------------------------------------------------------------------
--------------------------------------------------------------------------------
---------------------------------------------------------------ggcttcgcccagacgct
gtcgccaacgtgtcagggagctgggatcgcacggcaagcaggtctggaacaccacctcgccggtgaagaactgccaggac
ggattttccagccagcgctcgcacaccgcctcgtcggacaggtcgtaggcgtgcttgaggtagagcagcccggcgatcaa
gcgcaccggcaatgcgggccgaccgcctgtgccggtggtggccggcaaccgcggcgacagcgcctgctccaacgcactcc
acggcagccgatggctcagctggaccagcggatggcgcacgtcgatctggttctccaggcgcgaacgacacagctcatcg
gcaggcaattgctcggcagcaggacggcgtgtccgcatgggcgaaaactgccagaaaccaggacgtagcgtaacgaacac
tggcaattcccgtacgcctaaaacgcaggttaagccttgcaatggatgtggcctgggagtttttcaggggcgactcaata
ccagcttgcagttcctccacctggcgttcctggcactgctgctcaggagatcgtgaacaggttctcaggaaatgcgcttt
caacgcatgcgtcctcattagccagcacgatgacgtggtcgtcgtctttttgtcatcggcgtgcagcacaacgcgcaagg
cggcaggcggcaggcggcaggcggcaggcggcagaactgatcgcacggcgcgccgcaagtccaaggccgggtaggcttct
tcgacacgacgacgcctatcggcaagaggcgagcaagaccgcagtcgaccgcacgacaagataactggaccacgcagtga
cggccgaccggcccacagccgccaggccggtgaggtccctgccctacggtccagcggcgttcgcggcagtgacgcgtggc
agctgcgccacggctggcaccaccggcgctgcggcacaagccgcagcgcatgcgagatcagcccaacggttcgtcggaca
gataggtgtagccggtcaggcccgcttccaacgcagcgctgagttcatgcgcgcgctcgggtggcagttgcgcggcagcg
atgcgctcggcataggtggcacgcagtgtggccagttggtagcccacgtaatccagcatcacgtcggtggtatcgccgcg
gcgctgctgcgcgatgcgatagccatcgccatccaccgccacttccaccgcatcggtatcgccgaacaggttatggatat
cgcccaggatttcctggtaggcaccgaccaggaagaagccgatgcgatagctctcaccggcattcaagctgtgcagcggc
aacgagctgtccaggctttcgttctcgacataggtcttgaccatgccgtcggaatcgcaggtcatatcggcgatgatgcc
gcgccgctgcggcgcttcgttcaagcgctcgatcggcacgatcgggaacacctgatcaatcgcccacacatccgggatcg
actcgaacacgctgaagttgacgaaatacttgtccaccagccgctcgttgagctcatccagcaccgggcgatggctcttc
tcgtcgaagctcaggcgcgcacgcacgccgtgggcaatggcatagaacaaatcgtcgatgcgtgcacggtgggtcaggtc
gatctggcccagtgcataggcgctcaagccttcggcatggaagtgctgcgcttcctggaacagttccactgccgggcgca
catcgagctcgtcatggatctcgcgcaggtggcggatcgccgccggttcgtcggcgtgcgcgtccggcacgcggccttcg
ggcgcctgctccacttccgagacgttggcgatcagcaccgcgtggtgcgcggtcatcgcgcgcccgcattcggtgacgat
gcgcggcggggccaggccgtgttcttcgcaggcgctggccagcggctgcacgatattgctggcgtacgagtgcaggccgt
agttgatcgagcaatagctgcgcgagcgcgtgccttcgtagtcgatgcccaggccgccgcccacatccacatggctgatc
ttcgcgcccagccgcgagagctccacgaaatagcgcgtggcttcgcgcatgccgttggcgatgtcgcgcacattggagat
ctgcgagcccatatggaaatgcagcagattcaggctgtcggcatattcggtgtcgcgcagcgtcttccacaggtccagca
cctggcgtggcgagagaccgaacttggccttgtcgcccccactgttctgccacttgcccgcacccagcgaagccaggcgc
atgcgcacgcccaagcctggcttgacgtccagcgcgcgcgcttcttccaacaccaagttcagttcggaaggcttttcgat
gacgatgaaggtctgcaggccgagcttgcgcccgatcagcgccaggcggatgtattcacggtccttgtagccgttgcaga
cgatcagcccgcccggacgcgacagcgccagcaccgccatcagctccggcttgctgcccgcttccaggccgaaaccgtcg
ccatgatggctggccagggtgccggccacgccgcggtgttggttgaccttgatcggatacacggccgtgtagccgccggc
gtaatcccattcggactgcgcctgcgcgaacgctgcctgcagcttgcccaggcgctggcccaggatgtccgggaaacgca
ccagcagcggcagcttggcgccggccgcgcgcgcggcatccaccacctcgggcagcgacaccgccgggccatcggcggtc
ggggtgaccaccacgtgtccggcagcattcacatcgaaatacccgtcggcccaatgcgggatcgaataggtcttgcgggc
ttggtcgagggaccaatcgctcatttcgctgtctcggctggaataaaaaagggcgtgaagtgtaacgcctggcatgccca
gggtccgttacaatccgcgccgacttcacgcccctctgctggttggatcggggccgagcaagggtcagccgctgcgcagc
ttcgctgcacgcggctgtacccgacccccatccggcgctacgcgccaccttctcccgccgggagaaggaaccgcccgctt
cttttagattaggacgtccgcatgagcaccaacgacaattggtacatcgaacacttccagccgaccggctcggccatcgg
cttccgcatcagcggcaagctggacgaggtacagtccctgttccagaagatcgagatctaccagaccaccgattggggca
agctgatgctcatcgacggcgcggtgatgctgaccagccgcgacaatttcttctatcacgagatgatcagccacccggcg
ctgttcacccatcccacgcccaagcgcgtggtgatcatcggcggcggcgactgcggcacgctgcgcgaagtgctcaagca
cccgggcgtggaaagcgccacccagtgcgatatcgatgagcaggtcacgcgcatgtcggagaagtatttccccgagctgt
gcgattccaaccacgatgcacgcgccgaactgctgttcgacgatggcgtggcctacatggccaattgcccggccggcagc
gtggatatcgtgatcgtcgattccaccgatccggtgggcccggccgaaggcctgttcaacaaggcgttctacgagagctg
cttcaaggcgttgaaggacgacggcctgctggtgcagcagtccgaatcgccgctggcgctgctggatctgatcaaggaaa
tgcgcaccgaaatgggcaaggccggcttccagtcgttcaagaccctgccgttcccgcagccgtgctaccccaccggctgg
tggagcgtgaccatggccagcaagcaggccaaggccgatttcgcgttccgccagggcgctgcgcaggccaagggcttcga
gacgctgtactacaccgcgcacctgcacaccggcgtgctggttgccccgccgttcgtagccaaggcactgggcgagtaaa
cggccagccacacagcgtgagcagcctgccttggtgtggttgtcgatccgccatcgcaggcgtccccaccttggctcagc
cgagatccgataccgcattgtgtctgagcgatggcaggcgggcagatgccgtggcactcgatcacctcctggcgatgcct
gtctgatggctaggcacagctgctgatcgacacggtcggccatccatgttcggcgttacgatgcgcatttcggctgctga
aagagcgcagcagcacagatgccgctcgacgtgacttccagaatcgccgctggcagcgcttggcgtgcggtgcttgtcta
tgcggcacactgggcacggcgcgtactgacttgcactttagttctagcgccccctgcgccagctgacgggtgcctgctgc
atctatgagcagcctttacaaccgtgccaacacctcggctttcttggcatcgaattcttcctgcgtgaccaaacccgcat
ccaacaactgcttgagcttgctcagcacctgcaccggatcatcggaggcggccaccgcgaccggctgggccgaaggcaac
gcgccctgcgcagtgggcgcatgcaccaccacgccgccggccgccgcacgcagcttgtcgatctccaactgctggcgctt
ttcgtaggccgattcttccacctgctgcgcatacgcatacacgcgccgcgcctgtttcttgggcaggctgtcgatggagg
cgtaagcgccttgcgtggtgcgacacatgatggtcgccccgagcatctgttcgctcatatgcacatcgagcacctcgcgc
caggggaagtcgcggaacgtcatgccgagcagtttcggggagaccacgatgaagcgacggttggtcagcaccaccgcgtc
tggcgacaggttcatcaccatcttcttctgcacggcgatgtacgcgacctgctcgtcgcgggtcagcaactcggtgatct
tgggcaggatcttgcccacggccaccgggtcctgctcgtctgtcaaaaattgcgccaatgcgtccatctgccctcgccca
cggctgagtcattgcgttgagcgcgacactacaacaccccgcatggacggctgtgcaatgccgataaccatttgcgctgc
cgcttcaatgcggttgctgtctgccgcaccgctgttgccatgcggcatgacgcagaagggcgagcgctgccgcccgcccg
tctttgccgtcaacccgcgtcagaagcggatttcggctccgaagctcagcacttccgcacggttgatcgtgaggtcttcg
tagttatcgtaatagtcgtcagcgtagacgtaattggtgtaaagcgcgctcaagctgacgtgcttgccgatatccacacc
cagaccggcgcccacgtacgcaccataaacgcactcgttgtagtcctcacccttcgccgtgccgccccaatagcccagcc
gcaccagcgcaaagaccggggcatcgccaaagttgaagcgcgccgttccaccgatactgccgaaatccgcgttcggaacg
acaacgaagccgtcctcatccttggaaccatccactttcccggtcgccgcttcgatgccgatcaatgtgaccggacctgc
gcgccagcggtagccaacactgaagccgtgcatatcctgcttgccgttttcaaacaccttggcgttgccgctctgcacac
caaggaacaggccgctcttgagacgttgctcttcttcgcgcggtggcggcggtacgtaggcaggcgctgccggcgtggcc
gctgccgacgtctgctcggtcaccgtcctgaatccacttggctcgccgggttggccggagccacttccaccgacagcggc
cggtgctcccccggtgcccgcttgcgcagggcgcgacgactgcgctgccgacgcagtggcgccttgcgtgccgacctgct
gcttttgttgttgacggtagctgtcccagccccgcgacaacgattgcgccgaggcctgagccatcacgccgaacgccgta
caagccaacaacagtgttgcggtccttttcatcacatcccccagtgagtcgtactccatcgttcccgcatccttgcgcac
gcagggttacctgacggcgtctggaagtggcgcagttgctgtcgaattcgggggctttcccggcatcaccggatgtcgtg
cgacatcgatccaggcgccatccaacgagcgtgcccgcactgacgcgtgatgcagccccctgaccgcagccgatacagtc
tctggagtctcagcggctgtcaagaagcggcgtgaccgttgccgcacggccaaaagcctgggctgcctgagcccttgcgg
ggagccgggcatcgcgctggcgacacgacaaggcgacttccggctggcgttgcccgcatgagggtctgtcaagccaactg
tgtaaccaggtttttcatagcgcattcatcggcacgcgttcttcgccgaacatcacctggaagctttgcagagccggttt
ccagtgatggatggaccgccagttcttcgatgcctcgcgcacggccaaaaacaacgatttgagcgccgaatcgtcgttgg
ggaaaatacgccggttgcgggtgagcttgcgcatgaccatgttcaacgattcgatggcattggtggtgtagatcaccttg
cggatctgcggcacgaactgcaagaacgggatgatgttgtcccagttgccccgccacaagcggaccaccgcacggtattt
gtcgccccactgcgtgtccagcgcctccagttccgccgccgcttcttccgccgtggccgactgatagatgcgcttgagcg
cagccacaaccgccttgctgtcgcctgcgttgacgtagcgcaggctggcccgcaccaaatgcacaatgcacagttgcgtg
agcgtctgcggaaacaccgcttgcaccgcttcgggcaggcccttcaagccatccatgcaggcgatgtagatgtcgcgcac
gccgcgatgacgcagttcggtcaacaccgacagctagtatttggcgccctcgtgttcagccaaccacaggccaagcactt
ccttctccccgcgcaggttgacccccagcaccacgtgcgcggccttgttgatgacctgcttgttgtgctgcaccttcacc
acgatgccgtccagccacacgatcggatagatcggctccagcggcctcgattgccatgcccgcgcctcctccagcaccgc
gtcggtcacctgtgcgatcaacgcatgcgatatctccaccccatacaagtccaccagcgcagactcgatgtcgcgcgttg
tcatgccgcgcgcgtacaacgccagaatcttctcctccatccccgccagccgcacctggcgcttcttcaccaactgtggc
gcgaacgtgcccgcgcggtcgcgcggggtctcgatctgcaactcgccaaacgcgctttgcaccgtcttgcggctcttgcc
attgcgcacgttgccgcctgagcgcc----catgcggcgcatggcccacatgggcttgcatctccgcctccaacgagcga
ttgatcatgtgctgcaacatttgcgaaaacagcttctccacgtcctgtggcgtcttgcagcctgacgtcagttcgtccag
catcgtcttatccagttccacttgcctgctcctctccggtccgggccagtcgcttgtcaaagggcagttacacagttcaa
tttacagactcgcaacatttgcgaaaacagcttctccacgtcctgtggcgtcttgcagcctgacgtcagttcgttcagca
tcgtcttatccagttccacttgcctgctcctctccggtccgggccagtcgcttgtcaaagggcagttacacagttcaatt
tacagactcccgcatgagtcgccagcacctcgcactacggcagaaaataaaattttgccaagtggctgatcagcaaagct
gctccacctccagaacgtttcatttattaaatagatgtaatttcagtactcattagctctaaatttgcccggaccgatcc
ccacgatcatcgtgaacctgtgcaccgcgtgacatctccgcgccgccacggtccggagaactgccatgcattaccagccg
ctggatgtgcccagcctgcaccccatcactcctgttctgctcaggcacggcacccggcggctcaagcccaacgtctaccg
cacccacatggatgggcagcctgtagtgatcaaggacgacagccgctattaccgcacgctgctggcacccattgcgcggc
tgatggtccaccacgaggccggaatgctgcggcagttacagggtcggaatcggcatggaccacgcgtccactgcggttct
gagcgcgccgtccgcgcccacctgacagcggctcgctgcggtttgttcgccgctctaaatacgcgaacagtcgcccatgc
gcgcagctgtgcctctgcactaagccatcacttcgctgctgccgaatcggcaactgccggcacgcgataagcgatcaagc
gcggcgcctgcgcgatgaagcggtcgagtacgccgtcggcgatcttgaccgggccatcgaagcgcgtggcgccgggaatc
gacggaaccacagcagcgacagcggcgtgtgcagccgcctcggcaaacaacgcgggcgcctgcgtgtcgccgcgatttgc
cgcatccagcccggctgccgtcttctgcaacgcgccgccccagacttccattgcctccagccacgggcgcgattgcttgg
caaaacccttgtcggcgacgctatcgcgaatgatctgcggcgcggcagccatttcgtctgcagtgcgtgccagttcggca
atcgcctgggtgcgcgctgcggcatcgccaagcgcgatcgcctcgcgcacatgatcaagcacggccttcaagcgtggcgc
ctgttcctgccacggttggctgccgaaggttggcgccaagtgctgggtatcgaagaagatcagcaatgccgcagtgacac
gcgcatcgccgccggccagatcgcgcgctgccgcatgccaggtgcgttgcgcgtcgtagtctttgtcgttccaggcgaac
gcggtcagccccatcactgcgacgcggctgggtacttcctgattcatcggattggacacgatgccggacaactcggccga
caggccggcctcgcgccgtgcatacggcgccatcagcaagcgcccggccgaggtttcgaaatcgttgaccgggtagttgt
cccatagcagcgtcttacgaccgaacgccttggtggccgcacgcgcatcggggatggaaatggccggcggcaccacgtcg
gtaccggtccactgcaccacgatcttcgggtccaggtgcttgcgcagcgcttccttgtacgggctctctttggcgtcgta
gtactcggtgggcaccatgatcagttccgaggttgcatcgtggcgcgcaaccagatcggcttgcaccaggttgagcaggt
gcgactgcgcgatacctgctgcctgcgcaccggactcgccgaaggcggtcttgtcgcgctcgcaattccacttggtgtat
tcgatatcgtccagcgccacatagaagctgcgcacacccagcgcgcggaacgcatcaaacttgcgcagcaacgccttggc
atcggccgggtcggagaaacagaccgtcggtcccggcgaaatcgcatagacgaaatcgacgtgattgcgcttggcggtag
cggccagctggccgagtgctttcaaggtcgccttcgggtacggcgcgcgccagcgatcgcgcgcgtaagggtcgtctttc
gggctatagatgaaggtgttggccttggtgcgggcaaggaaatcgatgtgcttgctgcgatcgctcatcgaccacggcgc
gccgtagaagccttcgatggtgccgcggatcggcatggccgggtaatcatggatcgtcagcgtcgggatggccggccgct
cgaccagctgccgcagcgtctgcgccgcatggaacaggccatcgtcgtcgtggccggccagcgtgatcaggctgccgcca
tcgagcgcaacgctggccagcgtatagccctccttgtgggtatcctgcctcgccttgctacgcgccagcgcatcgcgcac
cactgccgcatcgccggtgccgagcacgatgtgcgggcggtccagcgtggcaggcaagcgcgtggcggtcgccattttgg
tgaccccggcgctgctgagaatgctgcgcaccagcgcgactgtggccttgtccgcgcccggcgcgaccaccagcaccacc
gagcggcccagcgcgatggtcgcgccgtccagcgtgatcgataccggcgtcggatagatcgcgggctgggtgaccggttc
ggtcaccgcctgcgccaacgccggggcagccatgcccagcgccaccaataccgaaagcaggcgcacgcccggcttgctgt
tgcgtcgcgtcatctcgaactccggtattggaatggtattacgccctagagtaggcaagtcgcggggcggcgacaagcgg
cgccgtacctgtgtccgggacgggttgttttctgggtctttctcggcttcgactcaagccctggcgtgggtgcggagcgg
tcctgccgcgaactgctgcggtattgaaatggtatgagcttcattggcaaggatcggccgtggcgcttggtgtcgggcaa
caggcatgcactcactcggcgacgcatcagcgcctcaaccgccgcagtaaagccatgcttccaggggcagtcgctacgtg
ccacaagcatcccccgctgcgtgcgctgttgtcggtcatcgccgccaacgtgcttgctcgaacaacagcacacgtcctgg
gcagcgcaatggcgcgcgcacgcaccatcaggcgcatcaccgcctgcagccctgcgttgctcccaacccctggagacccg
gaccaagggcagctaattccactgtgttacaaataatcgtacctttgtgccactattggaagaccttcaggccgcgtggg
agagctgtgttggataggacactggaagtgcgttttgaacagtacggggaagtagttgctgccgccctgtcccatgcgga
tcgcaaacagcccgcacactggtacctgaaagggttgctactgcctggagggcgcaagagcgtggagcccatggccgcgc
gggtgcacccgcagaacgtgcgctcagcccatcaatcgatgcaccatctggtggccgatgccgactggagcgatcaagcg
ctgctggcggcggtggcggcacaggtgctgccgcccctgagcaggaagagcgcagcgtgtcactggatcgtggacgacac
gggattttcaaagaagggggtgcattcggtcggtgttgcacgccagtactgtggccgccttggcaagacggacaattgcc
aggttgccgtgagtttgtcgatcgccaacgaacacggcagcctgccagtgggctatcggctgtatcttcccgagcagtgg
gctcaggacactgtgcggcgcaagaaggcaggcgttccggatcaggtcgtgtttcagaccaagacagcgctggccatgga
tcagatcgacagcgcgctggcgacagggattgcggcaggcgtcgtgctagccgatgcggcctacggcaccgagacccact
ggcgagaccagctcagcgaacgcggcctgctgtacatggttggcgtccgcagcaacacaaaggtctggtggggatcgcac
caacctgcgcccatgccgccagccagccctaagaacctgttcacgatctcctgagcagcagtgccaggaatgccagatgg
atgaactgcaagctggtattgagccttcgctcgcagttcttccatagcctccggttcttctccagccaggcaaagctgcg
ttcgacactccagcgcttgggcatgaccttgaaggtatgcagctcgctgcgcttggcaatctgtacggtgacatgcttgc
ccagaatgtcctgtacgccctcggcgaagggatctccggtgtagccgctgtcgcacagcaggcgtttcacccgacctaaa
cccgatcggcagcgtttcaatgcctccagcgcaccttgacgatcggtgacttccgccgtggtcaccgcaacggcatgtgg
aaagccttgcgtatccaccgcgatgtggcgcttgatccccgataccttcttgcccgcgtcatcgcctttctggccggctg
tatcactgttcttcacgctctgcgcgtccacgatcaagaacgtgctgcaggccttgcgcccctgtttctcgcgggccgcg
ccaacctgattttttaagcgcccgctccagcaggctcattccttcatcgtccacttcgctccacttggcaaagtaggaat
gcaccgtgcgccacttcggaaagtcactgggcaacgcacgccacgggcaccctgtccgtagcagatacagcactgcgcac
cacacctcatacatatccactgtcacaggcttggtgcgcttgcgggcttgctccagaatcgggcggatttgctcgaaccg
ctcac---ggctcatgtca--cttggatc-gttcttcttgc--gcattcgtggagtttgcat-ggtttgaataag-atcg
tgaacagg--ttctaaggg--cggtcggccccgcacacg-accgatgcgcgatagcgcacatgc--gccgatctc-ggta
catga-agtcgcgcagcgcttgcccgcaaggacgtatc-ggcaggtcagctggcgccagggcagcgacgcaacg------
------ctcagttcgcggttcgcggcggtgcgggttcgtgccgcacacaatcgccaggcacatgacgagcagtggctgct
gatcgagtggccgccgggagagtccgagccccgccactactggttctcgacgcgaccaaagcaaacgccggtcaagacac
tggaatgcaacgtcaccatcccaactcgattgccacgctggccttcggactggctaggcttatcgccagaagcctcccac
actgcccgtgttgcggggtctcaccgtaccaacggattcggatttagtaacacagtagaactaacaaaacgactgcacgc
ctcgtcaggcgcgacggccggtgctcggcatcggcatgtgccacgcgtgtgctgcggtcctgtggcggccctcactcacc
ccgacaattgctcgccaggctttgcttgctgctctacagcgcgtcgctacccagctcgccggtgcggatgcgcaccaccg
tgcccaggtcgtacgcgaacaccttaccgtcgccgatcttaccggtaccgaccgccgcgacgatcgccgcgaccacgcgc
tcagcctggtcgtcggtcactgccacttcgatcttcaccttgggcaggaaatcgaccacgtattcggcgccgcgatacag
ctcggcatggcccttctgacggccgaagcccttgacctcggtcgccgtaatgcccgccaccccgcagccggcgagcgctt
cgcgcacatcgtcgagcttgaacggtttgacgatggccatgatcattttcatcggcgcaggtcccagggcatgacggccg
cgcagcataccgtggacggcggcaacactcatcccgctgcgcgccgccgtcaccgcagacgacagccgaatgggactatc
cttactgtctgccgactgccttgccgatgtcccgcgtgtcccggcctgcactaggcttcctacggacctgcggagaacac
catgatcgatttcaatcaactcaacgacctcgcccgccgcctcagcgacctggtgccgccgggcctgcgccaatcgcgcg
aagaactgcagagcaccttcaagggcgcgctgcaggccgggctgggcaagctggacctggtcacccgtgaagagttcgac
gtgcagcgcgcggtattgctgcgcacccgcgaaaaactcgatgcgctggagcagaccgtcgccgcactggaggcgcgcgc
gcccggcacgccgcccgctgcaccgcctaccgctccctaagcgaaggccacccaccatgagtctggcgttggtgcacagc
cgtgcccgcgtgggggtgcacgcgcccgaagttcgggtggaagtgcatctctccggcggtctcccctccacccagatggt
gggcctgcccgaagcggcagtgcgcgaatcgcgcgaacgcgtacgtgccgcgctgctgtgcgcgcagttcgaattccccg
cacggcgcattaccatcaatctggcgccggccgatctgcctaaggaaggcggacggttcgatttgccgatcgccctcggc
atcctggctgccagcgggcaaatcgaccgccaggccctgggcgattacgaattcctcggcgaacttgcgcttaccggcga
gctgcgcggcatcgatggcgtgctgcccgcggcgctggcggccgcgcaggcagggcgacggctgatcgtgccgcttgcca
acggtgccgaagcggcgattgccgggcacgtcgaagccttcaccgcacgcacgctgcttgaggtgtgcgcgacgctcaac
ggcagccagaaagcacctgccgccgaattggcggtgcaggcgctcggggcccgtgccctgcccgacatggccgatgtgcg
cgggcaaccgcacgcccgccgcgcgctggagatcgccgctgccggtgggcatcatctccttctggtcggcagccctggct
gcggcaagaccctgttggcctcgcgcctgcctgggctattgcccgaagccagcgaagccgaagcgctggaaaccgcggcc
attacctccatcagcggccgcggactggatctggcccgctggcggcagcggccctaccgggctcctcaccacaccgccag
cgcagtcgccttggttggcggtggcacgcatccgcgccccggcgaaatctcgctggcccacaacggtgtcttgtttctgg
acgagttgcccgagtggcaacggcagacactcgaggtgctgcgcgaaccgttggaatcgggcctggtcacgatctcacgc
gcggcgcgcagcgtcgacttccctgcacgcttccagctggtcgctgcgatgaacccatgcccatgcggttgggcaggcga
cggcagcgggcgctgccgctgcagcagcgacagcatccgccgctatcgcagccgtatctccggccccttgctggaccgca
tcgatctgcatgtcgaagtgccacgcctaccaccgcaagcgctgcgcagcggcaacctcggcgaggacagcgccagcgtg
cgttgccgcgtggtcgccgcgcggcaacgccagcttgcgcgcggagcgctgcccaatgcgcaactggatcagcccgacac
cgaccgccattgccgtctgcagcacgacgaccaagtgctgctcgagcgcgctatcgaacacctgcagctgtctgcacgct
cgatgcatcgcatactgcgcgtggcacgcaccatcgccgatctccacgacagcgcggacatcgccacgcgccatctcacc
gaagcgatcggctatcgcaaactggatcgcgcactgagtgccgccagcgcggcgtagcgggttcggcatggcaattcgag
ccgcatgactcgcaagcgatccgcgggcgtactgacctggcactacttagttctactgtgttactaaatccgaatccgtt
ggtacggtgagaccccgcaacacgggcagtgtgggaggcttctggcgataagcctagccagtccgaaggccagcgtggca
atcgagttgggatggtgacgttgcattggggccagaccggcgcgggcggacgcttttggatactgcaggcatcttgaatg
cgacggagttttttttactgcgcaggcgctcgcgcatcaagaacccgtatgcggcgatgcacagactggcgtgatggtga
aaaccacgccagttgcgcccttcatagtgatgcaggcccaactccgacttcagctcctgataatcgcgttc---------
--------------------------------------------------------------------------------
--------------------------------------------------------------------------------
---------------------------------aatccgccatcggccttgtgccgtggcaaccagtgtcttgaccggcg
tttgctttggtcgcgtcgagaaccagtagtggcggggctcggactctcccggcggccactcgatcagcagccactgctcg
tcatgtgcctggcgattgtgtgcggcacgaacccgcaccgccgcgaaccgcgaactgagcgttgcgtcgctgccctggcg
ccagctgacctgccgatacgtccttgcgggcaagcgctgcgcgacttcatgtaccgagatcggcgcatgtgcgctatcgc
gcatcggtcgtgtgcggggccgaccgcccttagggctggctggcggcatgggcgcaggttggtgcgatccccaccagacc
ttcgtgttgctgcggacgccgaccatgtacagcaggccgcgttcgctgagctggtctcgccagtgggtctcggtgccgta
ggccgcatcggctagcacgacgcctgccgcaatccctgtcgccagcgcgctgtcgatctgatccatggccagcgctgtct
tggtctgaaacacgacctgatccggaacgcctgccttcttgcgccgcacagtatcctgagcccactgctcgggaagatac
agccgatagcccactggcaggctgccgtgttcgttggcgatcgacaaactcacggcaacctggcaattgtccgtcttgcc
aaggcggccgcagtactggcgtgcaacaccgaccgaatgcacccccttctttgaaaatcccgtgtcgtccacgatccagt
gacacgctgcgctcttcctgctcagggtcggcagcacctgtgccgccaccgccgccagcagcgcttgatcgctccagtcg
gcatcggccaccagatggtgcatcgattgatgggctgagcgcacgttctgcgggtgcacccgcgcggccatgggctccac
gctcttgcgccctccaggcagtagcaaccccttcaggtaccagtgtgcgggctgtttgcgatccgcatgggacagggcgg
cagcaactacttccccgtactgttcaaaacgcacttccagtgtcctattcaacacagctctcccgcgcggcctgaaggtc
ttccaatagtggcacaaaggtacgattatttgtaacacagtggaattaggtatccccacgtttttaaagcaccaatgtca
tctgctcgcgcactgcgtcgggcagcgcgcgcaagcgttctagccagcgtgagactggttccatcggccagcgcctgacc
agcgcctcgcggccgacgcgcagtgtcgagtagagtttgcgtgtgctgctgcgtggagatagccactgggcgataccggt
ggcttcgcatcccagtcctgccagccaactggcgaaggtggccagcgtgttgagcaataacaggatctgcaaccgctcgc
cgcgacgggtcaggctgtcttccatcgcctgaccgtagcggtgcgacttcagatcacgaaatgccagctcgatctgcatc
cgtcgtgcgtacaggttgaccaattgctttgcgctgggtgcgtgtagctgtggggaggcaacgatcaaccacggctcgcg
ctcacgcgctgctgctttcagacttgatgatgcacgcgagactttggcgggtgagcgtcgattgcgttgctgacgtccct
gtggtgtcttggcatagagcaccagacggcaatcgagcggatcgctgcgattggcctgcatcggcggcaattcgcgcgca
cggttggacgccagcgcatgcaggcgacggctatcgatccattgcgctgcatcatcgggcacgtcttgcggtttgacctg
cgtacgtccgcgcagacgtccgacccaatcccaacccatcgccgacaccgcgcgaaaccatggcgtgcggaatccggcgt
ccgtgaccaggatcggacgcacatcgtctggaatcagtgccctgagctgctgcaaaaagcgtttctccgcgccgggcgat
ccctgctgtttcccggcaaccaccatatccagcaaggtgagcgtgcgtccaccgaccggcacggctgcgcgcagcagaca
ccacgacttgtccggcttcaaatcgctccagtcgatgacgatcaccggctggtcgccgcgcagtagccaatgcgccatgt
cctgcttgatggctgatcgctcgacctgcaacgtgcgattgcatagcaggcggtcacatgccttgaggggcgcacgtacc
cgcgtcgcgccgggccaggcacgtgcaaggtcgatcagggtcagccggcctccgtgcaccagcgcttcaaccgcgcgcag
caaggtgcgttggcgtaatgcatgcatcccggagagtgagttagacaggcacttctgcaatacttcgctggcgcgcatgg
ttggcactcttctctggcttagtcaccttgaagcgtgccccatgcgcgcaccttcttccaccgcatggcccaccaagtgc
ttgatctcgcaggaagaaatgtggggaaacctcagcttcgggtagatctgataaagatgattgactatatgaatgctcac
gctaaggaacctctgaacaacgcaccacaaatgcgagacactatttgttcggaatgaggaggcatccatgcaactgacgt
tcggtgacgccgagggcctgggcaagcgcaagcagacccggcgcgagatcttccttgcggagatggagcgcatcgtgccg
tggaagcgactgcttgccctgatcgagccgcactatccggtgtcaggacgaccgggtcggcagccgtacgcgctggcgac
gatgttgcggattcatctgttgcagcagtggtatgcgttgagcgatccggcgatggaagaggcattgcacgagatcccga
ccctgcggcgttttgcccagctcggcggcttggataacgttccagacgagaccacgattctcaactttcgccgtttgctg
gaaacccacggcattgccgctcggatgctggaagcggtcaacgcccatttgtcgcgcaaggggcagagcctgcggtcggg
cacgatcgtcgatgcgacgctgatcgctgcgcccagttcgaccaagaatgccgatcgtgcgcgcgaccctgagatgcatc
agaccaagaagggcaaccagtggtatttcgggatgaaggcgcacattggggtggatgaattttccgggctggtacaccac
gtgcagtgcaccgcagccaacgtggccgatatcacggtgacgcacgcattgctgcacggcaaggaagacagcgtgttcgg
cgacagcggctacaccggtgcggaaaaacgcgacgagttgcagagctgcgaggctgcatttttcattgccgccaagcgct
ccacgattcaagccattggcaacaagcgcgcgcgtgcttgggcagaacgttgggaacacttcaaggcaagcgtgcgcgcg
aaggtggagcacccattcctggtgatcaagcggcagttcggctacaccaaggtgcgctatcgcggcctgggcaagaacac
cgcacaggtgcagacgttatttgcgctgtcgaatctgtggatggtgcgccggcacttgctgccggccaggggataatgct
gcctggcggcagccaaaaccgccagaacgttgcaaaaatcgcacccgactcagcatttttccagtcattgaaatgcaaga
agctggaattttagaggtttgatgggttgttcagaccttccctaattctactgtgttactaaatgcgaatccgttggtac
ggtgagaccccgcaacacgggcagtgtgggaggcttctggcgataagcctagccagtccaaaggccagcgtggcaatcga
gttgggatggtgacgttgcattggggccagaccggcgcgggcggacgcttttggatactgcaggcatcttgaatgcgacg
gagttttttttactgcgcaggcgctcgcgcatcaagaacccgtatgcggcgatgcacagactggcgtgatggtgaaaacc
acgccagttgcgcccttcatagtgatgcaggcccaactccgacttcagctcctgataatcgcgttcaatccgccatcggc
cttgtgccgtggcaaccagtgtcttgaccggcgtttgctttggtcgcgtcgagaaccagtagtggcggggctcggactct
cccggcggccactcgatcagcagccactgctcgtcatgtgcctggcgattgtgtgcggcacgaacccgcaccgccgcgaa
ccgcgaactgagcgttgcgtcgctgccctggcgccagctgacctgccgatacgtccttgcgggcaagcgctgcgcgactt
catgtaccgagatcggcgcatgtgcgctatcgcgcatcggtcgtgtgcggggccgaccgcccttagggctggctggcggc
atgggcgcaggttggtgcgatccccaccagaccttcgtgttgctgcggacgccgaccatgtacagcaggccgcgttcgct
gagctggtctcgcgagtgggtctcggtgccgtaggccgcatcggctagcacgacgcctgccgccatccctgtcgccagcg
cgctgtcgatctgatccatggccagcgctgtcttggtctgaaacacgacctgatccggaacgcctgccttcttgcgccgc
acagtgtcctgagcccactgctcgggaagatacagccgatagcccactggcaggctgccgtgttcgttggcgatcgacaa
actcacggcaacctggcaattgtccgtcttgccaaggcggccgcagtactggcgtgcaacaccgaccgaatgcaccccct
tctttgaaaatcccgtgtcgtccacgatccagtgacacgctgcgctcttcctgctcaggggcggcagcacctgtgccgcc
accgccgccagcagcgcttgatcgctccagtcggcatcggccaccagatggtgcatcgattgatgggctgagcgcacgtt
ctgcgggtgcacccgcgcggccatgggctccacgctcttgcgccctccaggcagtagcaaccccttcaggtaccagtgtg
cgggctgtttgcgatccgcatgggacagggcggcagcaactacttccccgtactgttcaaaacgcacttccagtgtccta
ttcaacacagctctcccgcgcggcctgaaggtcttccaatagtggcacaaaggtacgattatttgtaacacagtggaact
aaccgtaaatctaaggggcagtgtgcgaaatacgtgcgccaaggtcttgaggctggcggtgcggatacaagcggtcaccc
gatagctgcagctgactatggcccgaccctcgaaaaaaatgatttctcgccgatagatccgtcagccgcgcctgagtctg
gagatataacggtttttcctgcaattccgggacacccgtacgggcacattgaagcatacgacggctcgtcttatgtgtcc
gatttttctcagtcgaatttttatccgtcacccgcttatgaaggttccggtcctgttacttacaggcttaatccagggcc
ttcattgtaaccgccgccgtttgattcaggattggatgggcaaattcaactctgattcgcaacgctgttgaggacctcct
cggagaagacttcgaggggcgttttgaatccaagtatcttgcgcggacgattgtagagccgctgctcgatccatcgcagg
tgcgcatcggtgatggtgctgaaatcggtctgtcgtggcaagtattggcgtgtcaatccgttggcattctcgttgctgcc
gcgctgccatgggcagtacggatctgcgaaatagaaatcgctctgcaggcaggcggcaatgagccgatgatcggcgaact
ccttgccgttgtcggcggtgagggtgtgaactgcatggcgcaggccgcccagtcgctggacaatggcgttgcgcacgttc
tcggcggtgccgtcgggcgagtaagccagcagatgcaggcgactgcggcgttcggtcatgctgaccaccacgccatttcc
gtgcgaggccctgatggtctccagctcccagtcgccgatacggcttcgctgctcaaccacactggggcgctgtgtccagc
tgcgccgatgcgtcagctgcccgcggccatcgcgtacgccacgccgacggcgcttgcggcggcgtttgcgtagatgcatg
aacaactgaccaccgcgcttctgatcggcgtagatgtgccgatagatccattcgtgactggccaagccggtgcgaccggc
aatctgttcgggactgaagtcctccctcagcaggtcctcgatctggccgatacgctcagcgtcgatgcgtggacgccggc
tggcctgtgtgcgccgatgctcgctgatgcgctgcgcgtgatcgggccgatacttcgccgcgtgccggttgcggcgcagc
tcacgactgatcgtgctgggcgcacgcgccactgcatcggcgatggcgcgcatcgacatcccggtttcatataacgcatg
taggcggtatcgttctgacaggtccagccggctggatgacatgggcaactccatttggtagtgaagtcgctcaggtcagg
tcgcctggatcacttcacaaccgttggtgttgcgatccagagttgaagccgcccccagaaaatcatgaaagaattttagt
taaatatgttgttgtaaattcgggatctggctggagggtaaaagacatatgctatcaacacaaatcttgcctatctacca
ttctttcggttaaggaaggtctgaacaacccatcaaacctctaaaattccagcttcttgcatttcaagagtctgtaaatt
gaactgtgtaactgccctttgacaagcgactggcccggaccggagaggagcaggcaagtggaactggataagacgatgct
ggacgaactgacgtcaggctgcaagacgccacaggacgtggagaagctgttttcgcaaatgttgcagcacatgatcaatc
gctcgttggaggcggagatgcaagcccatgtgggccatgcgccgcatgggcgctcaggcggcaacgtgcgcaatggcaag
agccgcaagacggtgcaaagcgcgtttggcgagttgcagatcgagaccccgcgcgaccgcgcgggcacgttcgcgccaca
gttggtgaagaagcgccaggtgcggctggcggggatggaggagaagattctagcgttgtacgcgcgcggcatgaccacgc
gcgacatcgagtctgcgctggtggacttgtatggggtggagatatcgcatgcgttgatcgcacaggtgaccgacgcggtg
ctggaggaggcgcgggcatggcaatcgaggccgctggagccgatctatccgatcgtgtggctggacggcatcgtggtgaa
ggtgcagcacaacaagcaggtcatcaacaaggccgcgcacgtggtgctgggggtcaacctgcgcggggagaaggaagtgc
ttggcctgtggttggctgaacacgagggcgccaaatactggctgtcggtgttgaccgaactgcgtcatcgcggcgtgcgc
gacatctacatcgcctgcatggatggcttgaagggcctgcccgaagcggtgcaagcggtgtttccgcagacgctcacgca
actgtgcattgtgcatttggtgcgggccagcttgcgctacgtcaacgcaggcgacagcaaggcggttgtggctgcgctca
agcgcatctatcagtcggccacggcggaagaagcggcggcggaactggaggcgctggacacgcagtggggcgacaaatac
cgtgcggtggtccgcttgtggcggggcaactgggacaacatcatcccgttcttccagttcgtgccgcagatccgcaaggt
gatctacaccaccaatgccatcgaatcgttgaacatggtcatgcgcaagctcacccgcaaccggcgtattttccccaacg
acgattcggcgctcaaatcgttgtttttggccgtgcgcgaggcatcgaagaactggcggtccatccatcactggaaaccg
gctctgcaaagcttccaggtgatgttcggcgaagaacgcgtgccgatgaatgcgctatgaaaaacctggttacacagttg
gcttgacagaccccatttcaatgactggaaaaatgctgagtcgggtgcgatttttgcaacgttctggcggttttggctgc
cgccaggcagcattatcccctggccggcagcaagtgccggcgcaccatccacagattcgacagcgcaaataacgtctgca
cctgtgcggtgttcttggccaagccgcgatagcgcaccttggtgtagccgaactgccgcttgatcacccggaatgggtgc
tctaccttcgcgcgcacgcttgccttgaagtgttcccaacgttctgcccaagcacgcgcgcgcttgttgccaatggcttg
aatcgtggagcgcttggcggcaatgaaaaatgcagcctcgcagctctgcaactcgtcgcgtttttccgcaccggtgtagc
cgctgtcgccgaacacgctgtcttccttgccgtgcagcaatgcgtgcgtcaccgtgacatcggccacgttggctgcggtg
cactgcacgtggtgtaccagcccggaaaattcatccaccccaatgtgcgccttcatcccgaaataccactggttgccctt
cttggtctgatgcatctcagggtcgcgcgcacgatcggcattcttggtcgaactgggcgcagcgatcagcgtcgcatcga
cgatcgtgcccgaccgcaggctctgccccttgcgcgacaaatgggcgttgaccgcttccagcatccgagcggcaatgccg
tgggtttccagcaaacggcgaaagttgagaatcgtggtctcgtctggaacgttatccaagccgccgagctgggcaaaacg
ccgcagggtcgggatctcgtgcaatgcctcttccatcgccggatcgctcaacgcataccactgctgcaacagatgaatcc
gcaacatcgtcgccagcgcgtacggctgccgacccggtcgtcctgacaccggatagtgcggctcgatcagggcaagcagt
cgcttccacggcacgatgcgctccatctccgcaaggaagatctcgcgccgggtctgcttgcgcttgcccaggccctcggc
gtcaccgaacgtcagttgcatggatgcctcctcattccgaacaaatagtgtctcgcatttgtggtgcgttgttcagaggt
tccttagttctactgtgttactaaatccgaatccgttggtacggtgagaccccgcaacacgggcagtgtgggaggcttct
ggcgataagcctagccagtccgaaggtcagcgtggcaatcgagttgggatggtgacgttgcattggggccagacccgcgc
gggcggacgcttttggatactgcaggcatcttgaatgcgacggagtttttttactgcgcaggcgctcgcgcatcaagaac
ccgtatgcggcgatgcacagactggcgtgatggtgaaaaccacgccagttgcgcccttcatagtgatgcaggcccaactc
cgacttcagctcctgataatcgcgttcaatccgccatcggccttgtgccgtggcaaccagtgtcttgaccggcgtttgct
ttggtcgcgtcgagaaccagtagtggcggggctcggactctcccggcggccactcgatcagcagccactgctcgtcatgt
gcctggcgattgtgtgcggcacgaacccgcaccgccgcgaaccgcgaactgagcgttgcgtcgctgccctggcgccagct
gacctgccgatacgtccttgcgggcaagctctgcgcgacttcatgtaccgagatcggcgcatgtgcgctatcgcgcatcg
gtcgtgtgcggggccgaccgcccttagggctggctggcggcatgggcgcaggttggtgcgatccccaccagaccttcgtg
ttgctgcggacgccaaccatgtacagcaggccgcgttcgctgagctggtctcgccagtgggtctcggtgccgtaggccgc
atcggctagcacgacgcctgccgcaatccctgtcgccagcgcgctgtcgatctgatccatggccagcgctgtcttggtct
gaaacacgacctgatccggaacgcctgccttcttgcgccgcacagtgtcctgagcccactgctcgggaagatacagccga
taccccactggcaggctgccgtgttcgttggcgatcgacaaactcacggcaacctggcaattgtccgtcttgccaaggc-
-ggccgcagtactggcgtgcaacaccgaccgaatgcacccccttctttgaaaatcccgtgtcgtccacgatccagtgaca
cgctgcgctcttcctgctcaggggcggcagcacctgtgccgccgccaccgccagcagcgcttgatcgctccagtcggcat
cggccaccagatggtgcatcgattgatgggctgagcgcacgttctgcgggtgcacccgcgcggccatgggctccacgctc
ttgcgccctccaggcagtagcaaccccttcaggtaccagtgtgcgggctgtttgcgatccgcatgggacagggcggcagc
aactacttccccgtactgttcaaaacgcacttccagtgtcctattcaacacagctctcccgcgcggcctgaaggtcttcc
aatagtggcacaaaggtacgattatttgtaacacagtgaaattaggtcgggtgaaacgcctgctgtgcgacagcggctac
accggagatcccttcgccgagggcgtacaggacattctgggcaagcatgtcaccgtacagattgccaagcgcagcgagct
gcataccttcaaggtcatgcccaagcgctggagtgtcgaacgcagctttgcctggctggagaagaaccggaggctatgga
agaactgcgagcgaaggctcaataccagcttgcagttcatccatctggcgttcctggcaatgctgctcaggagatcgtaa
acaggctctaagaggaatttgggatttactagggcctgttaacattaatgtctcgagcgattaaactattgggcatggag
atcacgccagcacaatttgcactcatcgagcattgcctacctttgcaacgcggcaatgtcagcatgaccaacctgcaggt
agtcaacgcccttctttacgtcgcagagcatggctgcaaatggcgcggtctgcccgagcgctttggcaactggcatacgg
tgtacacgcgcattaaccgttgggccaagtccggtgtgctggaccggatgttcgcccaattgcagacctgccagatcgtg
cgcatcaaaatcgaagcggtctcgctggactccaccagcatcaaggtgcatccggatggcactggcgcattaaaaaaacg
gcccacaatccatcgggaaatcgcgcggcggatggaacaccaaaattcatatggttgccgcagatgctcgaacagccatc
acgttcggattgacgcctggcaacgcacatgacgcacccgcaggccgcgcgttgcttgaacacctggggccagtggagcg
gccggttcatctgctgatggatcgcgcttacgaaggcaatgaaacccgccagttggcgctcgatcttggcttcgtgccgg
tggttccacccaagtccaatcgggtcgatccttgggagtacgacaaggaaatgtacaagcggcgcaacgaagtggagagg
ctgttccgtcgcttgaagggctaccgacggattttcacgcgcttcgagaagctggatgtcatgttccttggcttcctcag
cttcgttctggtcgttgatgggcttcgaatgtgttaacaggccctaataagtcagtaaattagggggcgaattcaactct
gattcgcaacgctgttgaggacctcctcggagaagacttcgaggggcgttttgaatccaagtatcttgcgcggacgattg
tagagccgctgctcgatccatcgcaggtgcgcatcggtgatggtgctgaaatcggtctgtcgtggcaagtattggcgtgt
caatccgttggcattctcgttgctgccgcgctgccatgggcagtacggatctgcgaaatagaaatcgctctgcaggcagg
cggcaatgagccgatgatcggcgaactccttgccgttgtcggcggtgagggtgtgaactgcatggcgcaggccgcccagt
cgctggacaatggcgttgcgcacgttctcggcggtgccgtcgggcgagtaagccagcagatgcaggccactgcagcgttc
ggtcatgctgaccaccacggcgcgtccgtgtgaggccctgatggtctccagctcccagtcgccgatacggcttcgctgct
caaccacactggggcgctgtgtccagctgcgccgatgcgtcagctgcccgcggccatcgcgcacgccacgccgacggcgc
ttgcggcggcgtttgcgtagatgcatgaacaactgaccaccgcgcttctgatcggcgtcgatgtgccgatagatccattc
gtgactggccaag-ccggtgcggccggcgatctgttcgggactgaagtcctccctcagcaggacctcgatctgacggata
cgctcagcgtcgatgcgtggtcgccggctggcctgtgcgcgccgatgctcgctgatgcgctgcgcgtgatcgggccgata
cttcgccgcgtgccggttgcggcgcagctcacgactgatcgtgctgggcgcacgcgccactgcatcggcgatggcgcgca
tcgacatcccggtttcatataacgcatgtaggcggtatcgttctgacaggtccaggcggctggatgacatgggcaactcc
atttggtagtgaagtcgctcaggtcaggtcgcctggatcacttcacaaccgttggtgttgcgatccagagttgaagccgc
cccggccgaagtggcctcgtcgttcggtttgcatcgcggctgggcgtacaaagtgctggcacgagcacaggagggcggcg
ctggcgcattgatgacgcgtaagggcagcggtcgcccacggacgttgacgccggcgcaggagcgccaggtgttcggctgg
gtcaatggtaagaaccctcgccagcatggcttcgccttcggtctgtggacgcggcaggtcgtgcgtgaactgatcgagaa
gaaatgtgccgcacggttgagtctggccagcgtcggcacgttgctggcacggctggggctgagcccacagaagccgctgc
aacatgcctatcagcgcgatccgctggcggtagcacagtggcaggagcagacgtccccggcgatcgtgaagcacgccaag
cgggaaaaggccgagattgacttctgggacgagtctggcttccgtgccgatgcggtgcaaggacggacgtgggccgtcaa
gggcgtcacgccggttgtcgcggtgccggggcagcgccagagcatcagtgcggcctcggcggtgaacagcaagggcgggt
tctggttcgccgtgtacagcggcggcttgaacggtgaattgttcgtggacctgctcaagcgaatgatgaaaggccgtcgc
cgtccaatccatctggtgcttgatggttcctgattagcacgatctttcagcacagtcgcagccagtgagaaccgaccggt
cgatgctaggaccgtcgctccaccgagaccagatcatggccatgaatcgtgtgcagttccaagccgggctgtcgttgccg
gcgttcctcaagcgctatggcaacgcgcagcagtgcgagcaggcgttggagatctcgcgctggccacagggctttgtttg
tccgcgttgcgccgctaccgcgcacagtcgattccagcgtcacggcaccacgtactggcagtgcacggcctgctatcgcc
agaccagcctgcgctcgggcacggtgatggacaacagcaagctgccgctacgcacctggctgcttggcatgtatctgctg
ggccagagcaagacgaacctgtcggcgctggagttgatgcgacacctgggagtgagctacccgacagcgtggccaatgaa
gcacaagctgatgcaggccatgacccaacgcgaggcgaaccgcaagttgggcaggatcgtgcaactggacgatgcctacc
tgggcggagaacgcaacggtggcaaggccgggcgcggctcggagaacaagcgccctttcgtgatcgccgtggagaccact
g-------------------------------------------------------------------------------
--------------------------------------------------------------------------------
--------------------------------------------------------------------------------
--------------------------------------------------------------------------------
--------------------------------------------------------------------------------
--------------------------------------------------------------------------------
---------aagacggtcgtccattgcgcgcggtgatggatccggccccaggcttcaccaaggcggcgctgtcggaatgg
atcgggcaacgcctgcatcctggagcagatgtctacagtgatggactcggtgcgtttcgagcactggaagccgagcacgc
gcacacggtgatcgaaggcagcggtcgaagtcgctgcgaggcagagaacgcacgctgggtgaacgtggtgttgtccaacc
taaagcgttcgctggacggtgcctatcacgccttcaaattcgccaaatacgcccagcgctccctggcagagacgatgtgg
cggttcaaccgccgtttcgatctgacccggctggtgcccagcttgctggccgccgcagccgccagcaagccgtggtccga
gcgggccctgcgtgatgtcaccatgttcaccgctgaaagtgcgtgctaatcaggtcaattgatgccatgacacgcccgct
ttccagcgaggtcgtgaaggcatccggcggcgcaagccagaccacgttgccgggtgcgcaggccattgcgttgcgtgggg
agcaggatgcggatctgccctggttacaggatctgtacgccagcacgcgcagcgacgaactcgcacgcgtgccctggccg
tatgccacaaaacgcgcattcgcagatcaacagttcgccctgcagcgcacgcattaccggcaacagtttgccgacgcgga
ttttctgatcgtgcaggccaacggtctatcgatcggccggctgtatctgcaccgcgccaccgcgcaccacacgctggtcg
atatcagcctgctgccggactggcgtggcaaaggcatcggctcgcagctgatcgcgcatgcgcaggcgcgcgcgtgcgat
gctggatgtgccttgtcattgcatgtgctgcacgccaaccccgctgcgcaacgcctgtatgtccgcctcggattcgttgc
aggcaacagcacccagacccatctgcagatgcactggcatccgcgcgatcacctgctcagttgaacgcgcagctggccgt
gttcaattgaagacggcctgatacaggaacccgtcgcgctcgcgcgccaccggtaccaggaagataccgatctcgccgag
ccgcgcatgccgcatctgataggtctgctggggaaacagaaaggccgagccgttacgaaacagcaacgagaacggcgcac
gttgcgaattgcgcgcgtgctgcaagggccgcgcctccaccagcacgaacggcacctcgccctcattcaaagcggcggca
aaggtctcgttgacgctgccggcaaagtgttcaagcgtcagcaactccatggaagattcctgcagcgacgaagcagcgtg
gatcgtcacgttttgtggccggttcgacaaggtgccgctgccgacaacgcgacgtgctcggcagatcgtcgcgcgacagc
gacaggcaagacggcacggcacacgcgccaagctgcagggagacacggcgcgctgtagaaacggtcgctgacgtccctac
tgcagcgtacgtttctcgatcccgctcgcatgcgtgtggcctggttacgctgcaggacacgctgttacgcagacagcgac
acgcaacccgcacatcgccactgggtgaatgcgacaatactgcacgcgccagtctggttatgttcagcggtgcgcgggct
actctatcgcgttggaattttgttaaaggcaccaatgacggctttcgcttcccctgtcgtgcagttgtccggtgtccgta
tcgatcgcgacgggcgcacgatcctgcgcgatgtctcgctggatgtgccacgcggcagcatcacggccgtgctcggtccg
tccggtagtggcaaatccaccatgctggcggcgctgaccggcgagctgcgcccggtcgcaggcacggtcacgttgttcgg
caatgcgattcccaccggtagccgcgcgctgctggagatgcgtcgcaacgtcggcgtgctgctgcagggcaatggcctgc
tcaccgacctcagcgtggccgagaacgtcgcgctgccattgcgcacccacacgcgcttgccggcagcggtgctgcagcgt
ctggtccagatgaagttacatgcagtcggcctgctggccgcagccgatgcatggccgcgcgagttgtccggcggcatggc
gcggcgcgtggcactggcgcgcgcgctggcactggacccgccgctgatgatctacgacgagccgctgaccggactggacc
cgatcgcttcgggcgtgatcatgagcctgatccaacgcctcaacgatagtctaggcctgaccagcatcatcgtcactcac
catgtgcacgagacgctgccgatctgcgatcaggcggtggtgatcgccaatggcggcatcgtgttcgccgggacgcccga
acaattgcaagacagcgccgacccgctggtgcagcagttcctgcacggccagccggacggcccgatcgccttcgatgccg
cgccgcgccgcgaccggagtgctgcctgatggccttcgtcgattccatccgcgcctttggccgcgccgggctgttctcgc
tcacggtgctgcgcggttcgctgcccacgcgcgatttcattgccgagctggtgcgcgaaatctacaaggtcggcgcacgc
tcgttgccgatcatcgccgtgggcggtgccttcgtcggcctggtgctgaccttgcagggctaccgcacgctcaccacgta
cggtgcgtccgatgcgttatccaccttgttaggcctgtcgctgtaccgcgaactggcgccagtgctgaccgccttgttgt
tcatcggccgcgccggcagttcgattgcggccgagctcggcttgatgcgcgccaccgaccagatcaaggcgctggagctg
atggccatcgacccggtcgccaaggcggtagcgccgcgcttctgggcggcggtgctgacggtgccgctgttgactggcgt
gttctgctcgctggccatcaccggtggctatgtcgaagcggtgcatgtgctggggatcgacaacggcaccttctggtccg
ggctgagcaatagcgtggacgtctgggacgacttcggcgtggcgatgctcaagtcggcgattttcggcggtaccgctgca
ctggttgccgcctacgtgggcttccacgccgaaccgaccatcgaaggcacttcggtcgccaccacccgcgcggtggtgaa
tgcctcgttgctggttctgatgttcaacttcgtcctttctgcaatgttgtttaggtgagtggaataactatggccatgcg
tggaccacgactcgaattcgccgtcggcgcctttttgctgctgaccctggcctcgctgctggtgctggcggtggcgtcga
ccaaccagcgttggggctttggctccagccagtacacgctgaccgcccgcttcagccagatcggccagctgcgtgcgcag
gcaccggtgaagatcggcggcgtgaccatcggcaaggtgtccgacatcagcctggacccgaccaagttcgattcgatcgt
gaccctgtcgctggacaccagatacaaggatctgcccgccgacacctcggccggcatcttcaccagcggcttgctcggtg
agagttatatcgggctgcagccgggcggcgacccggacaccctcaagccaggcgacgaaatcggcttcacccagccggca
gtggatctgctgcagctggtcggcaaatacatgttcagtggtggcgggagcggcagcaatgccaatgttccggccgccac
caatggccaggcgcccgcgcctgcccggaccgctcctccccctacggaaccacatcaatgaaaacgaccctgctttccgc
tgtcctggcctcgaccctgctggtgtgcgcaccggccaccgtgctggcgcagccggcggcggccagcgcgccgacacagg
gcgcggcgaccaagaccgtcatcgacagcagcacccgcatcctgagcacgctggaccaacgccgtgccgagttccgtagc
aatccggcggcactgcgtcagttcatcaatggcgaattgaaccaggccttcgaccgcgactactcggcccgtctggtgct
gggcgtgcacggccgcggcgcctccgatgccgacgtcaagctgtttgccgatgcactggccgacaacctgatgcagcgtt
acggcaccgcgctgctcaacttcgaaggcaagccaaccttccgcgccaagtccgaaagcgcgctgccgggcaaccgcggc
gtcaaggtctccaccgacctgctgcgcgccggcaacgacccgaccccggtcgattacctgatgcgcaacaccggcggcca
gtggaagatcttcgacgtgatgatcgaaggcatttcctacgtgcagaccttcaagacccagttcgacggcccgctgcgcg
aaaagggcatcgccaaggtggctgccgagctgcgcaccggcaacctgcaggtcggtgcggcaccggccaatggcaactga
taccgtgcaacgcacgggcgatgcgctggtcatcaccggcgtgctcgaccgtgcgacggtcactgcggtctggccgcagg
cgatcgcacagctggatggcgcgcgcacgctggacctggcaggtgtacaacgtctggacagtgccggcgttgcaatgctg
gccgaactggctgcccggttgcgccacaccggcagtggcgcggtcgtgggcgaggcgtccggtctggacgaattgcgcgc
tgcctaccggttgtcccccactctcgattttcaggcctgagcgccaccccatgacccagttccgttctcttccgttattg
gcctgcctgttgcttggcgcgtgcgccagccaggcacccaaatccgcaccgccgtcgggcggcaccgccattgcgcctgc
tgccgatgcaccggtccgcgacgacgccgtgatgaccgcgcaagcggccgccgccggtgtgtccgccccggacgcaatgc
cggccagcgcggcggctcctgccgatcagcaggccgcggcgggcaccgacaccgccactgcaggcgcgccaactgatgcc
gaaagcgatttcgatgcgttgtatggttcgaccaccccgcaagcgggcgccaatggcgcgccggcgcaaccgggcgcagc
gccggcatacgacccgtgggagcgctacaaccgcggcatgcaccgcttcaacatggcggtggaccgtggcgtggcgcgtc
cgctggcgacggcctacaccaaggtggtgccgagcccggcccgtctgggtgtgaccaacttcttcgataacctcggcacg
ccgttgaccatggtcaaccagctgctgcagggccacccggtctatgcggtgcagtcgctgggccgcttcgtgatgaacag
cacgctcggtgtcgcgggtctgttcgacccggcctcggcagccggcatcccgcggcggagcgaagacttcggccagacgc
tgggtgcgtggggctggcgcaactcgcgctacttcgaactgccgctgttcgggccccgcaccctgcgcgacaccttcggg
ctggctggcgatattccgctgtcgtggattcgccacgtggacgacggcggtacgcgcttcgcgctgcagggcctgcaact
ggtggaaacgcgcgcgcagctgatgtcgctggattcgctgcgcgaccaagcgccggacgaatacgcgctgacccgcgatg
cgtggatgcagcgccgcaattaccagatcacccgcgatctgcgcagccacaacgaaaaaaagaacaacgccctgccggac
tatctgcgcgaggacaaggacaataccgtgccgggtaacgccatgccgatcccgaactgggtgcgttgagcggttaggtt
tttggtgagtgatgcatgtagaagcccgggagcgatcccgggcttttcttttcctgattagccctgaccttcagctgcag
cacctccgcgcttatcgctaaaccggcccaatgccaggccgccatggggccctggctgaaagaacttcgcaccggctcct
cgcgtcaggagcgccaagatcagacatcatggaacacatcggtaaaacgaagctatttgcaggactgcaacaaaaatcca
gctgagggtcagggctaatcagtcgcccctgaaaaaccctctcaaacaccaaatgccatgtttgccggccacatgatgct
tgagcgcgttgaggggcgcgcccgcaccacctgcaaccaggcacgcaaaaaggcgatccagcgcagcagccaccgcaggt
tgtcgccagcggcgcagccgagcacgtgcagtgcatcgccttgggcgccgttgagatggcagcgatgcaagcggcagtcc
cgtttcagatgtccgatcaccggctctaccgcttgccgtcgtttgatccagcgccattgccgtcgtgtcagcgtcttggc
tttgccccgatgcaggatctgcacaccctccacgtcgcgcccgcgataccccagatccacgatcgccacctgcgggatca
cattcacatcctgcagcagcccgcgcgcctgttccagttgctcggccaacgtatcgccgtcgtaggtatgaccgggaaaa
ctgcgcgcgcccacgatcaagcccttgcgcgcactcaccgcaatgccgaccttgacgccacattcgtaggggctgcttgc
cttgcccttgctcatgcattccacttccggtgcgtgcaaggcgtagagtttttgtttgtccttgggacgctgtgccaaca
accgttgtgcgcgctccaaccagacaccgatgcgctcacgtaccgacggttccagctggaccagcttgcgttgcagatcg
cgtaatacgcgtcccaggatcgtgcgttggcgtcgcagtaccttgcgcatgcgcttgaactggcgcgcatgcgcatagcg
cccggccttgcggcgcaacccggaccttgcctcacataggtctgccacaagacgatgccgtgtcgcttggccagcagcac
cagcttcttgcgcgccacctccagcaaacggctgtcggtgggatgggcgatcgctttttcctgcacggtggtatccacga
tcacccgcgacaacttgcgcgcatccaccgccttcatcgtgtgagcggtgttgatcgtgtgcgccaacagcgcttccatc
ccggcttcgcccaggcgctgtcgccaacgggtcagggagctgggatcgcacggcacgcaggtctggaacaccacctcgcc
ggtgaagaactgccagtacggattttcgagccagcgctcgcagaccgcctcgtcggacaggtcgtaggcgtgcttgaggt
aaagcagcccggcgatcagacgcatcggcaatgcgggtcgaccgcctgtgctggtggtggccggcaactgcggcgacagc
gcctgttccaacgcactccacggcagccgatggctcagctggaccagcggatggcgcacgtcgatctggttctccaggcg
cgaacgacacagctcatcggcaggcaactgctcggcagcaggacggcgtgtccgcatgggcgaaaactgccagaaaccag
gacgtagcgtaacgaacactggcaattccagcacaccgaaaacgcagatgaagccttgcaatggatgcggtctgggggtt
tttcaggggcgacttattagggcctgttaacacatccgaagcccatcgacgaccagaacgaagctgaggaatccaaggaa
catgacatccagcttctcgaagcgcgtgaaaatccgtcggtagcccttcaagcgacggaacagcctctccacttcgttgc
gccgcttgtacatttccttgtcgtactcccaaggatcgacccgattggacttgggtggaaccaccggcacgaagccaaga
tcgagcgccaactggcgggtttcattgccttcgtaagcgcgatccatcagcagatgaaccggccgctccactggccccag
gtgttcaagcaacgcgcggcctgcgggtgcgtcatgtgcgttgccaggcgtcaatccgaacgtgatggctgttcgagcat
ctgcggcaaccatatgaattttggtgttccatccgccgcgcgatttcccgatggattgtgggccgttttttttaatgcgc
cagtgccatccggatgcaccttgatgctggtggagtccagcgagaccgcttcgattttgatgcgcacgatctggcaggtc
tgcaattgggcgaacatccggtccagcacaccggacttggcccaacggttaatgcgcgtgtacaccgtatgccagttgcc
aaagcgctcgggcagaccgcgccatttgcagccatgctctgcgacgtaaagaagggcgttgactacctgcaggttggtca
tgctgacattgccgcgttgcaaaggtaggcaatgctcgatgagtgcaaattgtgctggcgtgatctccatgcccaatagt
ttaatcgctcgagacattaatgttaacaggccctagcaccatccctcagccgctagttgcaggatctgcgacgctgcggt
tggacaatgcccccagct----caaggcaacggaggtggcagatgggcatcaatatcgtgcagtttcagccaggcttgtc
gctgagcgagttcatggatcgctacggaaccgaagccaagtgttaccgggcgttgtatcggtggcgctggccgaagggat
ttcgctgcccgcagtgcgacggtcgcgcgcgctcgcgctttcgacgcgatgatcaggtgtactaccagtgccgggcgtgc
cggcatcaaaccaccttgcgtgccggcacgctgttgcaatcgagcaagctgtctttgcgcctgtggatgcaggcgatgta
cctgttgacctccagcaagaccaacctggcagcactggagttgaagcggcatcttggggtgacctacaaggcggcctggc
gcatgaagcacaagatcatgcaggcgatgaccgagcgcgaagaaccgcgaaaactcaagggattcgtgcagatcgatgac
gcgtatctgggcggtgagcgcagcggcggcaagcgcggacgaggttcggagaacaaacagccgttcgtgatcgcggtgca
agtggaccacagccacgaacaccccgtctttgcggtgatcgagccggtgaaggcctttgacaacgcctcgctggaggact
ggatcgcgcgccgtctggagccggagtgtgaggtctatagcgacggcctggcatgctttcgccgtctggaggaggccggg
catgcccacaccacgctcgataccggtggcggtcgtgctgcaaccgacgtccagggagcacgttggttgaatgtggtgct
gggcaatgtcaaacgcgccatcagcgggacctaccatgcggtgggccaggccaagtatgcaaggcgctacctggccgagg
cggcctattgcttcaaccgccgattcgacctgaaacagatgctgccgcggctggcgacggcactgctgcgctgcacacct
tgcccagagcgcgttttgcgtatggcaagcaacttccatggctgagggatggggctaatcaggatagtttaatcgctcga
gacattaatgttaacaggccctagtaatgcctgctgcggggaaggtgtgcctgtaacccgggaaatacaccgaaaacggc
aaaaaaaaatcaggggtttgagcgccctcagcgccgcagatgtggcttgcttcattttccggccgcgttgatcagaccat
ccttaggtcttcgatgaagcgatgggtaacgcgtcacttgataagcaaaatcagaaagttgctgcgggccgcttgccggg
cttttgcctggcgaattcaactctgattcgcaacgctgttgaggacctcctcggagaagacttcgaggggcgttttgaat
ccaagtatcttgcgcggacgattgtagagccgctgctcgatccatcgcaggtgcgcatcggtgatggtgctgaaatcggt
ctgtcgtggcaagtattggcgtgtcaatccgttggcattctcgttgctgccgcgctgccatgggcagtacggatctgcga
aatagaaatcgctctgcaggcaggcggcaatgagccgatgatcagcgaactccttgccgttgtcggcggtgagggtgtga
actgcatggcgcaggccgcccagtcgctggacaatggcgttgcgcacgttctcggcggtgccgtcgggcgagtaagccag
cagatgcaggcgactgcggcgttcggtcatgctgaccaccacgccctttccgtgcgaggccctgatggtatccagctccc
agtcgccgatacggcttcgctgctcaaccacactggggcgctgtgtccagctgcgccgatgcgtcagctgcccgcggcca
tcgcgcacgccacgccgacggcgcttgcggcggcgtttgcgtagatgcatgaacaactgaccaccgcgcttctgatcggc
gtagatgtgccgatagatccattcgtgactggccaagccggtgcggccggcgatc-------------------------
--------------------------------------------------------------------------------
--------------------------------------------------------------------------------
------------------------------------tgttcgggactgacgtcctccctcagcaggacctcgatctgacg
gatacgctcagcgttgatgcgtggtcgccggctggcctgtgcgcgccgatgctcgctgatgcgctgcgcgtgatcgggcc
gatacttcgccgcgtgccggttgcggcgcagctcacgactgatcgtgctgggcgcacgcgccaatacatcggcgatggcg
cgcatcgacatcccggtttcatataacgcatgtaggcggtatcgttctgacaggtccaggcggctggatgacatgggcaa
ctccatttggtagtgaagtcgctcaggtcaggtcgcctggatcacttcacaaccgttggtgttgcgatccagagttgaag
ccgccgcctggaaatctgtccacaactgctatcaaactagtcgtcaaggaccgcgttgatatggcgtggcccttaccgct
gacaactcccacaccacaccgtggcgcgttggccgatcatcgcgtgcttcaacactcgtccacattgtttgcagggctcg
ccttcgcggccgtagacggtaagctcctgttcgaaataaccgggcgcaccgtccgggctaatgaaatcacgcaaggtagt
accgccgcgtcggatggcgtacgacaggatgtccttgaccgctgcagccagccgcctataacgatccagtgatacctttc
cagcctcgcgcagagggctgattccagcgcaatgcaggctttcggcagcatagatattgccaacgccgacaaccactgcc
tgatccatcagaaaggttttaacgggagcacgccgaccatatgcaagcgcgtgcagataatcgccagtaaatgcttccga
taatggttctggaccaagcgcagcgagtaattcatgcgcctggatgtcggattgccacagcaaacagccaaagcgacgtg
gatcgttgaagcgcaggacgcgtccattttgcaaactgatatccacgtggtcatgcgcccgcggcaacgtatcgccaggt
agcacccgcaggcttccggacatccccaaatgcagcaatgcgctgccgcccgcatccgtgtcgatcagtaagtatttcgc
acggcgtcggacattggtgatggtggcgccgggaagcagacgctctatctgctcaggaatcggccagcgcaaatcaggtc
gacgcaggatgacgccatggatgcgttgcccaaccaggtgcggcgacaagccacgcagcgtcgtttcaacctcgggcaac
tcgggcatcggcgcgtccaaagaactgccggtcaggcaccggcaaagcaggatatggaggccgggacactcaaatgcaat
cggcgcttgcgtgcagacgctcttatctccagtgcttcgactgctcaagcctgaagctgtcatgcatgacgtcgcgttgt
ctttgctgctgggctatttagttctactgtgttacaaataatcgtacctttgtgccactattggaagaccttcaggccgc
gcgggagagctgtgttgaataggacactggaagtgcgttttgaacagtacggggaagtagttgctgccgccctgtcccat
gcggatcgcaaacagcccgcacactggtacctgaagctgaggtttccccacatttcttcctgcgagatcaagcacttggt
gggccatgcggtggaagaaggtgcgcgcatggggcacgcttcgaggtgactaagccagagaagagtgccaaccatgcgcg
ccagcgaagtattgcagaagtgcctgtctaactcactctccgggatgcatgcattacgccaacgcaccttgctgcgcgcg
gtcgaagcgctgttgcacggaggtcggctgaccgtgatcgaccttgcacgtgcctggcccggcgcgacgcgggtacgtgc
gcccctcaaggcatgtgaccgcctgctatgcaatcgcacgttgcaggtcgagcgatcagccatcgagcaggacatggcgc
attggctactgcgcggcgaccagccggtgatcgtcatcgactggagcgatttgaagccggacaagtcgtggtgtctgctg
cgcgcagccgtgccggtcggtggacgcacgctcaccttgctggatatggtggttgccgggaaacagcagggatcgccagg
cgcggagaaacgctttttgcagcagctcagggcactgattccagacgatgtgcgtccgatcctggtcacggatgccggat
tccgcacgccatggtttcgcgcggtgtcggcgatgggctgggattgggtcgggcgcttacgcgggcgcacgcaggtcaag
ccgcaagacgtgcccgatgatgcagtgcaatggatcgatagccgtcgcctgcatgcgctggcgtccaaccgtgcgcgcga
attgccgccgatgcaggccaatcgcagcgatccgctcgattgccgtctggtgctctatgccaagacaccacagggacgtc
agcaacgcaatcgacgctcacccgccaaagtctcgcgtgcatcatcaagtctgaaagcagcagcgcgtgagcgcgagccg
tggttgatcgttgcctccccacagctacacgcacccagcgcaaagcaattggtcaacctgtacgcacgacggatgcagat
cgagctggcatttcgtgatctgaagtcgcaccgctacggtcaggcgatggaagacagcctgacccgtcgcggcgagcggt
tgcagatcctgtgattgctcaacacgctggccaccttcgccagttggctggcaggactgggatgcgaagccaccggtatc
gcccagtggctatctccacgcagcagcacacgcaaactctactcgacactgcgcgtcggccgcgaggcgctggtcaggcg
ctggccgatggaaccagtctcacgctggctagaacacttgcgcgcgctgcccgacgcagtgcgcgagcagatgacattgg
tgctttaaaaacgtggggatatctaagtacctgaaggggttgctactgcctggagggcgcaagagcgtggagcccatggc
cgcgcgggtgcacccgcagaacgtgcgctcagcccatcaatcgatctgattagcacgatctttcagcacagtcgcagcca
gtgagagccgaccggtcgatgctaggaccgtcgctccaccgagaccagatcatggccatgaatcgtgtgcagttccaagc
cgggctgtcgttgccggcgttcctcaagcgctatggcaacgcgcagcagtgcgagcaggggttggagatctcgcgctggc
cacagggctttgtttgtccgcgttgcgccgctaccgcgcacagtcgattccagcgtcacggcaccacgtactggcagtgc
acggcctgctatcgccagaccagcctgcgctcgggcacggtgatggacaacagcaagctgccgctacgcacctggctgct
tggcatgtatctgctgggccgacgtccccccctagtttgagtagcacctccatttggagtccaattccctaccccgagga
gattggacgtaaagaagcgcttttccgaagagcagatcatcggcttcctgcgcgaagccgaggccggcatgccgatcaag
gacctgtgccgacggcatggcttcagtgaggcgtcctactacctgtggcacagcaagttcggcggcatgagcgtgcccga
tgccaagcggctcaaggacctggaggccgagaacacgcgactgaagaagttgctggccgagcaggtgttccagaacgacc
cgatcaaggatgcgctgcaaaaacaatggtgagcgcaccggcgcgtcgtacgctagtgcgcgagtggatcgaaggtggcg
ccagtgagcgctgcgccctggcagcgatcggcaatagcgccagtgcgctgcgctattgcccgcgcgaggaccgcaacgtt
gagctgcgcgagcacagtgttgcgttggcgcatcgccatcgccgctacggcgtggggatgatctctctcaagctgcggca
ggaaggtcgtctcgtgaactataagcgggtagagcggctgtattgcgagcagcagctgcaggtccgccgccgcacgcgta
aaaaggtgccggtaggcgagcgtgcaccgttgctgcggcccaccaaggccaacccggtgtggtcgatggacgtcgtgttc
gaccgcaccgccgaaggttgggcgatcaagtctctggtgatcttggacgacgcgacacaccaggcagtcgccatcgacgt
ggagcgtgcgatctcgggacacggcgttgtgcgcgtgctggatcggttggcacacagtcgtggcctgccgaaggtgattc
gcacggacaacggcaaggagttctgtggcaaggccatggtcgcctgggcgcatgccaatcgtgtgcagctacgccagatc
cagcctggcaagccgaaccagaatgcctatgtcgaatccttcaacggccggctacgcgacgaatgcctcaacgaacatgg
gttcccaacgctgctgcatgcgcgcaccgagatcgaacgctggcgccgcgaatacaaccaacaccgcccaaagaaagcaa
tcggcgcaatgacgccggcaacgtatgcccagcagttggccaatagcgagatcatcccccccggactctaaacccgactg
ctactcaggatggggggacgtcgagtgcgtgctaatcagtaaagaagaaaccctctatccatttggatagagggtttcgg
gtaaagcccctggcgatgacctactctcgcatggcttgagccacactaccatcggcgcagctgcgtttcacttccgagtt
cgggatgggatcgggtggttccacagcgctaatttcaccagggagacggttggagcgtcgccagtttttgcttctcttca
aaagtctgcacacacaggtgcaggcttttgcgaagggaagcgcatacggcgctcgtctcgcatagttaacttgtgacgta
gcttgcatttgatgatctaccaacgttcgttgggaccaaggcaacttgaggttatatggtcaaaccgcacggatcattag
tatcagttagctcaatacattgctgtacttacacacctgacctatcaaccacgtagtctacatggttcctttagggggct
tgtgccccgggaagtctcatcttgaggcgcgcttcccgcttagatgctttcagcggttatcgcttccgaacatagctacc
cggcaatgccactggcgtgacaaccggaacaccagaggttcgtccactccggtcctctcgtactaggagcagcccctctc
aaacttccaacgcccatggcagatagggaccgaactgtctcacgacgttctgaacccagctcgcgtaccactttaaatgg
cgaacagccatacccttgggaccgactacagccccaggatgtgatgagccgacatcgaggtgccaaacaccgccgtcgat
atgaactcttgggcggtatcagcctgttatccccggagtaccttttatccgttgagcgatggcccttccatacagaacca
ccggatcactaagacctactttcgtacctgcttgatccgtcgatcttgcagtcaagcacgcttatgcctttgcacacagt
gcgcgatgtccgaccgcgctgagcgtaccttcgtgctcctccgttactctttaggaggagaccgccccagtcaaactacc
caccatacacggtccctgatccggataacggacctaggttagaacgtcaagcacgacagggtggtatttcaaggatggct
ccactgcagctagcgccacagtttcatagcctcccacctatcctacacagacgaactcaacgttcagtgtaaagctatag
taaaggttcacggggtctttccgtcttgccacgggaacgctgcatcttcacagcgatttcaatttcactgagtctcgggt
ggagacagcgccgctgtcgttacgccattcgtgcaggtcggaacttacccgacaaggaatttcgctaccttaggaccgtt
atagttacggccgccgtttactggggcttcgatcaagagcttcgccttgcggctgaccccatcaattaaccttccagcac
cgggcaggcgtcacaccctatacgtccactttcgtgtttgcagagtgctgtgtttttgataaacagtcgcagcggcctgg
tttctgcgaccctcttcagctatagctcgcatgagccaccaaaaagggtgcaccttctcccgaagttacggtgccatgtt
gcctagttccttcacccgagttctctcaagcgcctgagaattctcatcctacccacctgtgtcggtttacggtacggtct
tcgtgagctgaagcttaggagcttttcctggaagcgtggtatcagtgacttcgccataaaggctcgtctcggtgctcggc
cttaaaggatcccggatttgccaaagatccaaacctaccgcctttccccgggacaaccaacgcccggtacacctaacctt
ctccgtccctccatcgcactcacgcgaggtgcaggaatattaacctgcttcccatcgactacggctttcgccctcgcctt
agggaccgactaaccctgcgtcgattaacgttgcgcaaggaaaccttgggctttcggcgtgcgggcttttcacccgcatt
atcgttactcatgtcagcattcgcacttccgatacctccagcagacttctcaatccaccttcgcaggcttacggaacgct
cctctaccgcgcataaaaccgaagttttacgcaccccaagcttcggttcactgcttagccccgttaaatcttccgcgcag
accgactcgaccagtgagctattacgctttctttaaagggtggctgcttctaagccaacctcctggctgtctatgccttt
ccacatcgttttccacttagcagtgaatttgggaccttagctgtgggtctgggttgtttcccttttcacgacggacgtta
gcacccgccgtgtgtctcccggatagtacgtactggtattcggagtttgcaatggtttggtaagtcgcgatgacccccta
gccataacagtgctctacccccagtagtattcgtccgaggcgctacctaaatagctttcgaggagaaccagctatctccg
ggttcgattagcttttcactcctaatcacagctcatccccgtcttttgcaacagacgtgggttcgggcctccagtacctg
ttacggcaccttcaccctggccatgactagatcacccggtttcgggtctactgcccgcgactatgcgcccttatcagact
cggtttcccttcgcctcccctatacggttaagcttgccacgaacagtaagtcgctgacccattataca-a----------
--------------------------------------------------------------------------------
--------------------------------------------------------------------------------
--------------------------------------------------------------------------------
--------------------------------------------------------------------------------
--------------------------------------------------------------------------------
--------------------------------------------------------------------------------
--------------------------------------------------------------------------------
--------------------------------------------------------------------------------
--------------------------------------------------------------------------------
--------------------------------------------------------------------------------
--------------------------------------------------------------------------------
--------------------------------------------------------------------------------
--------------------------------------------------------------------------------
--------------------------------------------------------------------------------
--------------------------------------------------------------------------------
--------------------------------------------------------------------------------
--------------------------------------------------------------------------------
--------------------------------------------------------------------------------
--------------------------------------------------------------------------------
--------------------------------------------------------------------------------
--------------------------------------------------------------------------------
--------------------------------------------------------------------------------
--------------------------------------------------------------------------------
--------------------------------------------------------------------------------
--------------------------------------------------------------------------------
--------------------------------------------------------------------------------
--------------------------------------------------------------------------------
--------------------------------------------------------------------------------
--------------------------------------------------------------------------------
--------------------------------------------------------------------------------
--------------------------------------------------------------------------------
--------------------------------------------------------------------------------
--------------------------------------------------------------------------------
-------------------------------aaggtacgcagtcactcttgcgagctcctactgcttgtacgcacacggt
ttcaggatctatttcactcccctctccggggttcttttcgcctttccctcacggtactggttcactatcggtcggtcagg
agtatttagccttggaggatggtccccccatattcagacagggtttcacgtgccccgccctactcgtcttcactggagtg
gcccttttaaatacagggctatcaccttctatggccaatctttccagattgtttttctaaagccattccagcttaagggc
tgctccccgttcgctcgtcactacttagggaatctcggttgatttcttttcctccggttacttagatatttcagttcacc
gggttcgcttccagcagctatgaattcactgcaggatactgccgaagcagtgggtttccccattcggatattgccggatc
aaagcttgttgccagctccccgacacttttcgcaggctaccacgtccttcatcgcctctgaccgcctaggcatccaccgt
gtgcgcttattcgcttgaccatataaccccaagttgcctcggagctatatgccgtgctgtgtggagtacaaagccaccaa
cgcgaacatacgactcaattatttagggactcgaagtccccgccttagcctcaacgacacgtttagatagatatctcaaa
cgctcgctacgtcacaagttataaaagaacatgtctcagcctcaacgctgatccatataaattcttaagtgtgcactaca
ttcagagtggtgggtctgggtagactcgaactaccgacctcacccttatcaggggtgcgctctaaccacctgagctacag
acccgaagtcttttcactcaatatggtggagcctgtcgggatcgaaccgacgaccccctgcttgcaaagcaggtgctctc
ccagctgagctaaggccccaaaagggacttcgcataccgacctgtgccggtatgaatctctgaatgcaggtaatttgtga
ggacgcccgacaggacgatgacgtcatgctcaaaaggaggtgatccagccgcaccttccgatacggctaccttgttacga
cttcaccccagtcatcggccacaccgtggcaagcgccctcccgaaggttaagctacctgcttctggtgcaacaaactccc
atggtgtgacgggcggtgtgtacaaggcccgggaacgtattcaccgcagcaatgctgatctgcgattactagcgattccg
acttcatggagtcgagttgcagactccaatccggactgagatagggtttctgggattggcttgccctcgcgggtttgcag
ccctctgtccctaccattgtagtacgtgtgtagccctggtcgtaagggccatgatgacttgacgtcatccccaccttcct
ccggtttgtcaccggcggtctccttagagttcccaccattacgtgctggcaactaaggacaagggttgcgctcgttgcgg
gacttaacccaacatctcacgacacgagctgacgacagccatgcagcacctgtctcacggttcccgaaggcaccaatcca
tctctggaaagttccgtggatgtcaagaccaggtaaggttcttcgcgttgcatcgaattaaaccacatactccaccgctt
gtgcgggcccccgtcaattcctttgagtttcagtcttgcgaccgtactccccaggcggcgaacttaacgcgttagcttcg
atactgcgtgccaaattgcacccaacatccagttcgcatcgtttagggcgtggactaccagggtatctaatcctgtttgc
tccccacgctttcgtgcctcagtgtcagtgttggtccaggtagccgccttcgccactgatgttcctcccgatctctacgc
atttcactgctacaccgggaattccgctaccctctaccacactctagtgacccagtatccactgcaattcccaggttgag
cccagggctttcacaacagacttaaaccaccacctacgcacgctttacgcccagtaattccgagtaacgcttgcaccctt
cgtattaccgcggctgctggcacgaagttagccggtgcttattctttgggtaccgtcagaacaatcgggtattaaccgac
tgcttttctttcccaacaaaagggctttacaacccgaaggccttcttcacccacgcggcatggctggatcaggcttgcgc
ccattgtccaatattccccactgctgcctcccgtaggagtctggaccgtgtctcagttccagtgtggctgatcatcctct
cagaccagctacggatcgtcgccttggtgggcctttaccccgccaactagctaatccgacatcggctcattcaatcgcgc
gaagcccgaaggtcctccgctttcacccgtaggtcgtatgcggtattagcgtaagtttccctacgttatcccccacgaaa
gagtagattccgatgtattcctcacc----cgtccgccactcgccacccataagagcaagctcttactgtgctgccgttc
gacttgcatgtgttaggcctgccgccagcgttcactctgagccaggatcaaactcttcacttaaaatgacatgtccgaag
acaaatactttagctgcagaagttcaaccactgacaacttatcgcttgcaaagcaattaatatgttgctttttgattaaa
cgtctgcaagatggacaatcatccttcctgcaggcgtccgcacaaattacctgcgcacactgtcaaagaacaatgggaag
tggcctcagcgccattcccgtcagcttcgcagtttccgtcgaagcgagccgcccattatagcgggctttttcttgccgtc
aacacctcagctcggcgtggttgacgccgcctcgcttgaacccgaaggctttctgcgaagcgagccggccatattagcag
gcttttcatcctcgtcaacccctcgtgaagaggaagttgccgccgctgcacttcaatccaccgtagcgtctttccgtgta
gctagccggccatcatagccggcttttacatttcgtcaacactttgtaatgttttcgattcgccccgttcggtgttgcga
tgcttcgataagcgccgccgtcctaagcgaggttgcgcagtttatcgagcctgagcagaagtgcaagcactttttgacag
caccatgacatcgacgtgcggccgcctttgtactgccggcgattgcgcgcgctgggcattcccgcgtttgctggctggca
cgcttatcgcgatcaacagtcatacatctatcaatgggctatcgatcgctgatgggctcggcgaagatgcatgcattgga
tagagcgaccttcatgcccgcttcccgcacgctgctcggcgatctgtccctgcccgcgattgccgccggctttgtcattg
tgctggtggggcttgccagttctgcggtgatcgtgttcaaggccgcgcgccaccttggcgccgatcaggcggagattgcg
tcgtggatgtgggcgctgggcatcggcatgggcgtgacctgtatcggattgtcactgcgctaccgggtgccggtagtgac
ggcctggtccacgcctggtgcagccatgttgatcggcagcgcggccggggtgccgttgcgcgaggccatcggtgcttttt
tggtggctgcggtattgagaatggtggccgggttttcggggttgtttgcgcgcgcgatccggcgcattccggtttctctt
gcctcgggaacgttggccggagtgctattgcgcttcggtgtggacatcttcgtggcgatgcaaagccaggtcgtgctggc
gctggcgatgctggccacctatctatgcggacggcgctggtttgcgcgctacgcggtgattgcaaccttgtcggtgggga
ttgcgattgccgcaagccgtgggctgctgcaggtggggacagtgcaattggaactggcccacccggtgctggtagtgccg
tcgctgtcgtgggcggcgctgtccggtctggcgatcccgttgttgatggtgaccatggcttcgcagaacgtgccgggcgt
agcggtgatccgggcatccggctacgcggtaccgatctcaccaacgatcggctggatcggtgtggtcaatacggtactgg
cgccattcgggagctttgcgttgaatctggcggcaattaccgcggcgatctgcatgggccgggaagcgcacgaagatccg
gcacggcgctatgagcgccgggacgttccatgtggtgatcgttttattcggcgcaaccgtagcggcggtgtttgcggcct
tcccacgtgagttggtcatggcgattgccgggatcgccctgttgggcaccatcggcaatcgcctgacggcggcactgcgc
gcggacagcgaacgcgaagccgcgttgatcacctttctggtcaccgcctccgggctgacgctgggcgggatcggcgcggc
gttctggggcctggcggccggaaccatcacgttgctggccttacgatcgaagacggcgccgtagcgcgtgcccgctgatg
cgctgaaatgagcggcagatacaagtggtacacgtcgatttcgagcaccggcgcccgcctggggatgagcgaagtcgttt
tatcggctgcttttattccggatcgcgtaattgcagcagccagtgcgcggtcacgccgctggagctgggcaagggttcga
gatggaattggcgatatgccggctcgccaccctgggtgcgcagtggcagggtgacgtaggcggcgcggcccaggcgcagc
gcttcttccagcagttcgaccttgccccgctcagcatcgtcggccagcaaggcgaggatgtcgcagccgatcaagtcggc
cacctcggtctgactgaggtcggcgaacgccgggttgacgaacatcagccggtgcgcagcggcgttggcgccgcgttcga
tgatggccactccgtcgcgcaaccgcgacagcgaggcttcgagcagggagaaatcctgttggaagcgcttgcgttccatc
agttcgattagcacgcgcaggctgcgtgccgattccagatgcagcggcgaccagcgtcgcgcgcgtccgcgcacggtctg
ctgccacagatcgaaactcttgcgcggcgacagccgcgagttggggatgtcctgcagcttggccagctgcgggttgccgg
```
