## Supplementary File S1 for "Assembling highly repetitive *Xanthomonas* TALomes using Oxford Nanopore sequencing": PXO35_assembly_comparison (part 23 of 46)

```
cccatttcacctgctgcacctgctcgcggcgggtccacaacagggcgctgcgcgattgcggcatcagcggcacgaagatg
aagccggcggccagcggcgcgagatcggccagctccggaaatacctcgccgatggcatccacgtgcagcgcgccgactgc
gtccgcgcgcagggcgtcgtggtgttcggattcgatgtggtcgcggatgcgacgcagcgcatcggcatccggcacgctgc
catgacggctgatctcgttgccatggaagattgccacgccgtcggcgtcgaccacgtccatcaggtccggggccatgtcg
gcgagcatgtccacggtcaggtgctcggcatcgttgaagtcggtgatcagtttttcgcggatggtgagcaacaccgactc
caaccgcgcccgccccaccgcctgcagcgcgccgatgcgcccggccagcgcgcgggtaaccgcatcggtggcatcgcgca
tggcatggctggtgaagtgcgggctgtagtggtggcaggaaatcagcccccagagcgcatcgttgaccacgatcgacgac
accagggtggcgctgacgcccatgttggccaggtattccagatgcaccggcgagacgctgcgcaggctgacatcgctcag
atccaccggcgtacccaggcgcgggtgcaaggtgggttggatcggcgagggctgatagcgcacatcggcgatctggcgca
cgcggttgcgcaggtacagcgcgcgcgcctgcgccgggatgtcgctggccgggtaatgcaggcccaggtacgcctccagc
tcgggctggcgcgcttcggcgatgacgtcgccattccactcttcgtcgaagcgatacaccatcacg
> 7:1381133-1498791 + PXO35_assemblies/Xoo_PXO35_hybrid_illumina_PacBio(MaSuRCA).gb
--ggtcatgcccccgtccgagggcccgtcgcagtcggtgacgtcgaacgtcaccgattggcccgagttcacggtcgcggt
tttgggcgacgtgcagtaagcagccaggcaagcctgcgacgtcgccatcaacagcagcgccatcagccaacgcaacgtca
gtcgcacgccgctggaagcggtgcatttcgtagacatacttcgattcccccaaatcgcgccaccccacggcgccggcaac
gatcctggtgcctcagaacctgttcacaatcttattcaaaccgtgcaaactccacgaatgcgcgagaagaactatccaag
tgacgtgagccgtgagcggttcgagcaaatccgcccgattctggagcaagcccgcaagcgcaccaagcctgtgacagtgg
atatgtatgaggtgtggtgcgcagtgctgtatctgctacggacaggttgcccgtggcgtgcgttgcccagtgactttccg
aagtggcgcacggtgcattcctactttgccaagtggagcgaagtggacgatgaaggaatgagcctgctggagcgggcgct
taaaaaatcaggttggcgcggcccgcgagaaacaggggcgcaaggcctgcagtacgttcttgatcgtggacgcgcagagc
gtgaagaacagtgatacagccggccagaaaggcgatgacgcgggcaagaaggtatcggggatcaagcgccacatcgcggt
ggatacgcaaggctttccacatgccgttgcggtgaccacggcggaagtcaccgatcgtcaaggtgcgctggaggc-----
attgaaacgctgccgatcgggtttaggtcgggtgaaatgcctgctgtgcgacagcggctacaccggagatcccttcgccg
agggcgtacaggacattctgggcaagcatgtcaccgtacagattgccaagcgcagcgagctgcataccttcaaggtcatg
cccaagcgctggattgtcgaacgcagctttgcctggctggagaagaaccggaggctatggaagaactgcgagcgaaggct
caataccagcttgcagttcatccacctggcgttcctggcactgctgctcaggagatcgtgaacaggttctcagcgcagca
gacggcgatgcttttgaaggcataccttcggctgtggcgccatttgaacagaaactgactcgcagttaaataacgaaaaa
ttaatacctcatcccagttttggatgctgatctcttgtctgccagagagcggcgggtgaccgtaggacgccttcgacacg
gaatcggcggccactcatgggagatctagatgagcgaattcttcatcggtcaagtcatgttgaccggcttcgccttcgca
ccgaagtacttcgcacagtgcaacggacagctattacctatcaatcagaaccaagccctgttcagtctgctcagcacccg
cttcggcggcgacggcaagaccaccttcggcttgccggacatgcgcgggcgcacgccggttggctatggaccgtcggccg
atcctgcgtggcagccgccagcggtgccgatgggccaggccgcgggcgcggagacggtgacgctggtgggcgacaacctg
cccccgcatacacacctgatgagttgcagcggcgccaacggcgacaaccgcataccgaccggccgcctgttcgccaacaa
cgacatcccgagtggaactccgcacgcgctgtacgccgcgccaggcgcaacggtgccgctgtcgcagtccaccatcgcca
gcagcggcggcggccaggcgcacccgaacgtgcagccttacaccacgatcaatttctgcatcgggctgtccggcatcttc
ccttcgcgcagctaggcgcatccgcatccgggcacgcggcgcacagtcgtgcgcgtggcgcctcatcgaccaggaagcat
ctcatgggtacccccttcatcggcgaaatccgcatgttcggcttcggccgtacgccccagggctggcaggcgtgcgatgg
ctcgctgctgcagatctccgaatacgaaccgttatatgtgctgctcggcaccgcctacggcggcaatggcaccagcacct
tcgccgtgccggatctgcgcggtcgcctgccgatccaccagggccagggaccgggcctgagcaactatccgctcgcccag
cgtgcaggtaccgagacggtgacattgacggagctgcagatgccggcgcacacgcataccgcgcaggccaccaccgccgc
ggccaccaccaccgcgcctgccgggctgttgccggccgcggtcaacgggagccagttctatgcaagcgacgtcaccgggg
ccacgatgctggcgctgtcgccgcaaagcacgtccttcgccggcggcaaccaaccgcacgacaacgtcatgccgacgctg
acagtgcagtactgcatcgccaccaccggcatcttcccgcaacaggcctgacctctgcgccgcgccgacaaggctgcggc
acgcatccgctcatcggaggaatccgctcatgaccgaaccctatatcggcgaaatccagctgttcggcttcgactacaac
ccgtacggctgggcgttgtgcaacggcgccaccctgccggtcacgcagaacaacgtgctgtattccctgctcggcgtggc
ctacggcggcaatggcaccaccacgttccagttgccgaattttgtcacgcgcgccggctgccagcagggcgcggggcctg
gcctgacgccgcacacgctgggcagcaacttcggctcggcgtcggtgagcctgcagagcacgcagatccccatgcaccag
cacgggggcactgctgcctcgcagccggatggcacgaagaaaaccgcttggcctgcgagcggtgtcgccctgtcgacgct
caacgtgaataccgagcgcccgttcctggcggtcgcgccgaatacgcagttctccccgaccatgttgatgcccgccggcg
ccggccaggcccacgagaaccggcagccgtatctggcggtgaacttctgcatcgcactgtcgggcaactaccccgtcttc
aattgacctgattagcacgatctttcagcacagttgcagccagtgagagccgaccggtcgatgctaggaccgtcgctcca
ccgagaccagatcatggccatgaatcgtgtgcagttccaagccgggctgtcgttgccggcgttcctcaagcgctatggca
acgcgcagcagtgcgagcaggcgttggagatctcgcgctggccacagggctttgtttgtccgcgttgcgccgctaacgcg
cacagtcgattccagcgtcaaggcaccacgtactggcagtgcacggcctgctatcgccagaccagcctgcgctcgggcac
ggtgatggacaacagcaagctgccgctacgcacctggctgcttggcatgtatctgctgggccagagcaagacgaacctgt
cggcgctggagttgatgcgacacctgggagtgagctacccgacagcgtggccaatgaagcacaagctgatgcaggccatg
acccaacgcgaggcgaaccgcaagttgggcgggatcgtgcaactggacgatgcctacctgggcggagaacgcaacggtgg
caaggccgggcgcggctcggagaacaagcgccctttcgtgatcgccgtggagaccactgaagacggtcgtccattgcgcg
cggtgatggatccggtcccaggcttcaccaaggcggcgctgtcggaatggatcgggcaacgcctgcatcctggagcagat
gtctacagtgatggactcggtgcgtttcgagcactggaagccgagcacgcgcacaccgtgatcgaaggcagcggtcgaag
tcgctgcgaggcagagaacgcacgctgggtcaacgtggtgttgtccaacctaaagcgtttgctggacggtgcctatcacg
ccttcaaattcgccaaat---acgcccagcgctacctggcagagacgatgtggcggttcaaccgccgtttcgatctgacc
cggctggtgcccagcttgctggccgccgcagccgccagcaagccgtggtccgagcgggccctgcgtgatgtcaccctgtt
caccgctgaaagtgcgtgctaatcaggtgatggtttgcctgctcacaagacccgtggcgtgcgcgatgacgtggacagcc
tgaagggcaggctgacgctgcatttcctgccgggtgacgcaccggacttgaatcccgacgagttggtgtggagctacacc
aagcgcacgggcgtggcgtggcgcccgctgcgcagtggcgagaagctggccgatcgggtgcatgatcagttgtccgacat
tgcagctcgaccagaattggtgcgctcgttcttcaggcatccaagtgtcgcctatatttctgacttatgagtaacgtgtc
gccgcctgcgcgttgtcggtggtgatcacgccacaggccagacggccgccagcgttgccggtgggctgggttttgtaatc
gtccgcatcggcatgcacgatcaccgcgtggccggcgatatcgaactggttggccttagcgagattgacgttgctggaca
ccgggccgtcgattgtgacgttgccctgcgcatcggacttgatgttgagcatgtcgccgccgtgatgcggttcggcgctg
acgttgccgtgatcggactgggacgggttgaagtggccgccggcgctgctgccgtccggtgcgctgcaatcgcccttttc
gtgaatatggaagccgtgctcggtgttgggcttgaggccgctcagctggccggtgacacgcaatgcgccatcgacagttt
tgaaggtcaccgtgcctttgacgtcattccccttggtcggcttaagctcggcggttgcggtggtagtggccgccgcttcg
gtgaccatggaggcggcatgttcgccgccgtgcgccgcttcggccggcgtgctggcctgcggggcgggtgccgggtcggc
cggtgccggctcgtcgcgcttgcaggcggtcagcaccagagcagtggccagaaacagggggcggcggaagaattcggatg
gagtactcctgaagaagggccgcagttgcagccattgacgccctgactcagggctgcgaagggggcgtgccccgtttggc
gacacgaatgacgccgcaggccagacgcacgccggcattgccgctgggctggctgcgatagtcgtcggcgtcggcatgca
cgatcagcgacctgccgaccacgtcgctcggcgcgccgtcgcccaggctgatgcccgacagaatcatgtccagatgcact
accccttcggcgtcggcacgcagattgtccatgtcgcccagattgtgcggaccgctcccggcacgcccgtgcggcgtacc
gctcggattgaaatgcgcgccggcactgctcgcatcggccgcgctgcaatcgccgcgttcgtgcacatgaaatcccgaca
cgccgcccggacgcagcccgccgatggtgccggtgagacggatgccctgcaatgcaggcaccagcaccacccggccgctg
accaagctgcccgaggccgaggccagcaccgcttcggcctgttgcaccgggcgagagggcaccacgcgtgcggccggcgg
tggaggcgccttcggcggcgctggcgtgctgctgcaggcggccagcgccagcgcggtgagggcaacgatcgtcggcgacc
gataacgcatcaagcagttctcctgatcaggctgaaaacctatgcgggcgcgtgttcacatgtcatgaaatacgcccagc
gagggctcaggagtttacgaggttgcaatgggtggccgggtgtttgaggcctggttaacgtgcacgctagctgatatgtg
gaagtgcaaagcctggatcgcgcccgttacttccttctctcgccgggacgccgtcctccttcgtgggtgagaaggtggcg
cgcagcgccggatgagggtccgggcgaagcccggtggcggttgcgtgcgcgaaggtgggccgcgtactctcgccccagcc
cccgctccgcggcgcggacgctccacgacacgcgcaccttcggtgcgcaagccgtgccttgtcgctccagtgggagaggg
ctcaacgccgcgcgtggtctgatgcgcgattgcgatatgcgtgtatcgcttaggcgtcgattctttttcaagcacgagac
cttccaacgggagaggcctcgggcaaccttaacggggtttgcgccccggaccgagtttgcgggtgacggtgttacggccc
aggcccaggcgggcggcagcttcggcgcggcggccctgggtgagttgcagtgcggcttcgagcagggttttgtccaggcg
ttcgcgcgcttcggcgtgcaggccctgggcgccttcgctcaggcgttgtgcggcccagctggagagcatgtcgtcccact
ggccgtcgctgcggccgctgcggtgacgacgtccaccacgtgccagtgcggcttccacatccaccacgtcgatgatgtcg
gcggtggccagcgcggccagacgccagcacacgttttccagttcgcggacgttgccgggccagtcgtattgacgcaggtc
ttccaacgcggccgacgacagccgcttgggcaacatgtcgagcttgcgcccggccatggtcaggaagttctcggccagtt
gcgcgatgtcgccacggcgttcgcgcagcggcggcaattgcaggcgcaccacatccaggcgatgtagcaaatcggcgcgg
aagcggccttgttggaccaaggcttccagatcctggtgggtcgcggcgatcacacgcacatcgacgcggatcaattcgcg
cccaccgacgcggaagaattcgttctctgccagcacgcgcaacaggcgtgtctgcagcggcaacggcatgtcgccgattt
cgtccagaaacagcgtgccgccatcggcttgttcgaaacggccgatatgccgtttggtcgcgccggtaaaggcgccggtt
tcgtggccgaacaactcgctttccagcaattcggccggaatggcggcggtattgagcgcgacgaagggtttgcgcgcgcg
cggcgattcgttgtgcagcgcgtgggcgaccagctctttaccggtgccggtttcgccgttgatcaagaccgacagcggcg
cctgcgccagacgtccgatcgcgcgaaacaaagcctgcatagcgggcgtgtcgccgatcaacgaggccgagccttcggcc
agccgggtggcgaagatttcgtcggcacccgcatcggcatccggcagcccgcgtgcggccagcgccaccgcatcgtccag
gtcgaagggcttggacaggaactcatgcgcgccgccgcggaaggcgccggcggtgctggcaacgtcggtataggccgaca
tcacgatcaccggcagttgcgggtgtttggctttgagcttgtcgagcagggtcaggccgtcttcgccgggcatgcgcacg
tcggtgaacagcaggtccggcgtgggccgcatggcgagcgcctgcagcgcggcggcagcgctgtcgaaaccatccaccgc
gtaaccggcatcgcgcaaggcggtggacagcacgaaacggaccgaccggtcatcgtcgaccacccagatgtgggatacgg
cggcggcctcagccatgcagatgctccttgtcgtcattgccggccagctcgggcagcaccagggtgaaaacggtatggcc
cggacgcgagcggtaggtcagcgtgccgtggtgttggcgcgagacctgctgggccagcgccagacccaatccgctgcctt
cggcacggccgctgaccagcggcaggaacaggtgctcggccagttcttccggcacgccgccgccgtcgtcgatgatttcc
agccgcagcgacatcgcgtgcacgcggtcgcggatgcgttggccatgttcgacgcgggtgcgcagggtcacacgggtggc
gccagcctggaaggcgttgcgtaccagattccacaccgcctgggtcaggcggtcgccatcgcccagaatgtcgggaatgc
tggggtcgtagtcgcgctgcacctgcaccgaccagccgccctcggcttcggccaggcgcagcacacgttcaaggaccaca
tggatgttgaggcggtcatgcggccgcgccggggttggcgagagcagccgttcgagcaaggtgttgaggcgttcgatttc
ggtgccgatcagctcgagcagctcgcgctcgtcttcgtcgcgtcccgccgagcggcgtgcgagtagctgggcggcgccct
tcagtccggccaatgggttgcgtaactcgtgcgccagccccttgagcgcggcgctcaaggcattgggcaaggcgtgggtg
ggatccagcgcggggaattcgtcgaccgggtgggtttccagcaaccagccgccgtcgtccaggcgcgacagccagccttc
ggcaaagcgtggcgcgtcgttgggcaggcccagcgccagccggtgcagacgcaacacatcacgctcgtcgttgagcagaa
agcgtgcaagcgcatcgccctgcacttccagcgcggccaggggttgttcgaccaaccgccgggcaccgaccccgagccag
cgcgcgaacgccgggttgacgcccagcaggcgaccctcgcggtcggcccaggccaccggcgtgcccagactgtccagcga
tggcatggaggaggatgtcaacattgcaccaatttagtgcaaacggcagcgccgtgcatcaatgtcgcgcaaagcgaagc
gtccgtaaacaacataggggccggacagcggcgggtcgcaccgatccagcaagcatccgcgccggcagtcacgggcgtag
ggctggtcatgcagcccacctcggcagttgttccgcgcccaacggggcaagggggaaaacggacccggctgggcattccc
ggccgggtcgttgcgccacccgcagcgcagcagcatggccgcgggtgtgcatgctcaggactcgtacgcggcttcgccgt
gcgaggtgatgtccaggccctcgcgctcggcttcttcgctcacgcgcaggccgaataccagcttggcgaccacaaacccc
accaccgacaccacgccgatccagccgaccgtgattccgacgcccagcgcctggatgccgacctgatgaacgatgtcgta
atcgccgcccttctggccgcccagcgaggcagccgagaacacgccggtcaggatcgcgccgatgatgccgcccaggccat
gcacgccgaacacgtccaggctgtcgtcggcaccgagcaggcgcttcagaccggtgacgccccacacgcagagcacgccg
gcagccaggccaatgacgatcgcgccgaacgggcccaccgtaccgcaggccggggtgatgccgaccaggccggccaccat
gcccgaggccacacccagggcggacgacttgcccttgatgatcttctcggtcagcgaccagcccaggatggcggcagcgg
tcgccagcaaggtgttgaggaaggccagcgccgcaccggcattggcttccagattggaaccggcgttgaaaccgaaccag
cccacccacagcagcgaggcaccgatgaaggtcagggtcacgttgtgcggcttgatcgcctcacgtcccaacccggcacg
cttgccgacgaagtaggcgccaaccagaccggcgacaccggcgttgatatgcaccacggtaccgcctgcgaaatccagcg
cgcccaacccgaacagatacccaccggtggcccagaccatgtgcgccagcggcaggtagccgaaggtgaaccagatcgcc
gagaacaacagcaccgcgccgaacttggcgcgttcggcaaaggcgccgacgatcagcgcgccggtaatgccggcgaaggt
cgcctggaacaccacaaacacgtattccggcaggctcacgcccttggtgaaggtggccgccagggtttcgatggtgacgc
ccttgagcagcgccttgtccagattgccgatccacgcacctccaccggagaacgccaggctgtagccgtacagcacccac
aggatgatcagcagcgagaacaccacagcgacctggatcagcaccgacaacacgttcttggcgcgcaccatgccgccgta
gaacagcgccaggcccggcaccaccatgagcagcaccagcaaggtggaagtcagcatccaggcgacgtcgcccttctcca
ccaccggtgcggcctcgacggcagcggccggcggggcggccggttgcgccgacggcagcggttcggtggtgaccggcgcg
gtcggcagtggggtgatctggggagtggactgcgcctgcgcgctgcccatgccaccgacgatcagcgcgctgaacagcat
cagcatgcacgcgctgtagaaccgggctttccacccggcaaaaagagctgtcttcatacgaactccaaggctggtggggt
tagagcgcatcggcgccgatctcgccggtgcggatgcgcaccacctgctcgatcgcggtgacgaagatcttgccgtcgcc
gatcttgccggtgccggcggcgttctggatcgcctcgaccaccgcgtccaggcggtcgttggtgaccaccgtttcgatct
tgatcttgggcaggaagtcgacaacgtactcggcgccgcggtacagctcggtgtggcctttctgacgcccgaagcccttg
acctcggtcacggtgatgcccgacacgccagctgcggacagggcctcgcggacctcgtcgagcttgaacggccggatgat
ggcggtgatcaatttcatgcgcataccccgaatggtggaaagaaccggacggcattgcgccgcccggcgatgtcagtcac
ctcgatgccaaccccggcatccgatcgttcgcgattgcgcagacctcagcagatgccatgcatccgcctcgtgtgagagg
tcaggcccgcgccacgcgaactgtgtgctctctcaatacccctgcaatccacggccggtgccatggatcgctcgaacacg
tgtgcggcgatggcggaggtgggagggggggcctccgccatcgcagcggtggaactcagttgccgtagtacagctggtac
tccaacgggtgggtcgcagcacggaacttggtgacttcctgcatcttcagcgcgatatagccgtcgatgaagtcgtcgct
catcacgccgccggccttgaggaactcgcggtccttgtccagcgcgtccagggcctgatccaggctggagcagacctgcg
gaatcagcttctcttcttccggcggcaggtcgtacaggtccttgtcgctcggtgcgccagggtcgatctggttcttgatg
ccgtccaagccggccatcatcagcgcggtgaaggtcaggtagccggactgcaacggatcggggaagcgcatttcgatgcg
gcgcgccttcgggttggtgacccacggaatacggcacgacgccgagcggttacgcgccgaataggccagcatcactggtg
cctcgaagcccggaaccagacgcttgtagctgttggtgccggagttggcgaaggcgttgatcgcgcgggcgtgcttaaag
atgccgccgatgtaccacagcgccagctgcgacaaaccgccgtagccgtcgccggtgaacaggttgacgccgcccttggc
cagcgactggtgcacgtgcatgcccgagccgttgtcgcccacgatgggcttgggcatgaaggtggcggtcttgccgttgc
ggtaggcgacgttcttgatgatgtacttcatcgtcagcagttcgtcggccttctgcaccagcgagctgaacttggtgccg
atttcgcactgaccggcggtggccacttcgtggtggtgcacttcggtttcgatgccgacctgttccagcgtcttgatcat
ttccgcgcgcaggtcgtgcagggtgtcggtcggcggaaccgggaagtagccgcccttcacgcccggacggtagccgctat
tgccgccgtcgtacttttcaccggtattccaggccgcttcttccgaacccacctggaagaaggtgtggcccatgtcgttg
gcaaagcgcaccgaatcgaagatgaagaattccggctccgggccgaagaacgcctggtcggcggtgccggacgacttcag
ataggcctcggcgcgcttggcgatgccgcgcggatcgcgctcatagctctgcatggtggccgggtcaaggatgtcgcagg
tcagcacgatggtcggatcggcgaagaacggatccagatacgcggtgcctgcgtccggcagcagcaccatgtccgactcg
ttgatgcccttccaacccgcgatcgaactgccgtcgaacatcttgccttcttcaaacagcgccggctcgatgatattggc
cggaaaggtgatgtgctgctgtacaccacgcatatcgacgaagcgcaggtcgacgaactcgaccttgttgtccttgatca
gcttttcaacattttccacggacatcggaagaaacctcaggtaggagttaagtggctcgtggccggtagctcagcaggga
ccgtgccaagccatcgagcttcacaagcccttgattttgcttgcgtcgctcgcggccgcggacgttggctagcaccataa
tagtgcaaataatcaaacacaaagcaccaatatggtgcgttctacaatgcactatcctgacggcttccccacccctctcc
agtccgatgtccgatctgatttccgccctgctgttgggcattctcgaaggccttaccgaattcctgccgatctccagtac
cggccatctgctgatcgccgaacaatggctcggacgccgttctgacttcttcaatatcgtcatccaggccggcgcgatcc
tggctatctgtctggcgctgcggcagcggctgtggaccctggccaccggcctgggcgagcgcgacaaccgcgattacgtg
ctcaaagtcagcgtggccttcctggtcaccgcggtggtcgggctgatcgtgcgcaaggccggctggcaattgcccgaaac
cctgcagcccgtcgcctgggcgctgctgatcggcggcgtgtggatgctggtggccgaacacgtcgccggcaagctgcccg
agcgcgacgtggtgacctggaaggtggccatcgcggtgggcctggcgcaggtcgtggccggtgttttcccaggcacctcg
cgctcggcctcgacgatcttcatcgccatgttgctgggcctgagccggcgctcggcagcggcggatttcgtgttcatggt
gggcattccgaccatgttcgcggccagcggttacgcgttgctggagatgtacaaggaaggcggtttcggcaccgaacact
gggccgatgtggcggtggccttcgtggcggcgaccatcaccggttttgtggtggtgaagtggctgctgagctatatcaag
aagcaccgtttcaccgtgtttgcggtgtaccgcatcgtgctcggcgcagccttgctgctgtggctgccggctgcggcggg
ctgagacctaacgacaactgccgggcctgcacgtcgcgatcgcggccaggtgcaggcccggcgcccacgtcgtgacgccg
gtcattgccccgggcgcacgctggcggtatcactgacgcatcgattcccgggagctgcacatgcgtgccgtgttcttcgc
ccctgcactgctggcggcgggcgtgacggcctgcggatcgggcgcgtcgccggagctgcccggcgccaaccacgctgctg
tccggatgcctgtcatggcgagccctgacacggatgccctgccgttgcgcaccgccttgcgcgcacagcactggcaattg
cagcaggccagcgatgcgcacggcaccgccttgcgcagcctgttcgtcgacggcctgccagccgtgcaactggacttcaa
cgatcagcgcatccaggtcagccagacctgcaacgcgttgggcgccatctacagcgtggcccaggcgcaggtgcagatcg
gccgggtggtctcgagcaggcggatgtgcgccgacgcacgccggatggcgcaggaacgcgctgccagcgacctgctgtcc
ggccgcttcgccgtggtcatggacaccgccgcggccgcgccccggctgaccctgacccgcagcgatggcacccggctgat
cttcggcggcacccccacggcagacacccgctacggcgggccggggcagacgttgttgatcgaagtggccgcagacaccg
tgacctgcgcgtccgacccgacgcgtcgttgtctgcaagtccgcgagcagacgcaggccgaccaatcggccacacacgac
tggcagccgttggagggcacgatcgacggcttcgagcacgaggacggcatccgcaacctgctgcgggtgacccgctaccc
ggccggcacggaccggaacgccgaccaggtgtacgtgctcgaccagatgctcgaagccagcagctagccccgcgccagcc
cagcattgggcctgtcagcggcgccgcgcgctgcgacgccactgcggcgcgtcagaactggatcaggaccttgcccacgt
gttgcgccctggcgacgtaatcaaaggcctggggcgcctcatcgaaccggaacgtgttgttgtgcagggtcttgatgcgg
tgctgctcgatcgcacgcagcaggtccacgaacatcgcccggcttgcattggcgatcccgcgaatggttgcgttcttgcg
gatcaacgacacatagtcgggaatcggcgaagaggtgccgggagtgacgccgatcaccacgatggtcgcgttggcagctg
ccaccttgatcgactgtcccagggtgtcctgcccgccggtctcgatgatgacgtccgcgccgccgccggacagctgcgtc
acggcatcggcccagtcgggatcggtgcgataggtgacggtgatgtcggcgcccaggcggcgcgcgagttcaagcttctc
gtcgctggatgaggtgatggcgacatgggcaccgtggcgcttggcgagttcgagcgcggccatcgagacgccgacggttc
ccagacagagcactaggtcgccggccttgatcctggcgacttccggcgtgccaggcggtgactgcggccgatgccagcgc
cgcgacatcttggtcgtccaacgacacgggcaccttgatcagcgcggatgcaggcagcaccaccgtttccgccagccagc
catcgtgggtcacgcccagatcgtgggcgaacatctcggcgcggaacctgccgtccagccaggcggggaagtgcccgctg
acgacacggtcgcccggcgcgacgtcgctgacgcctgcaccgacggaggtcacgatgcccacgccttcggcaacgggaac
gcgcgtttcgacgagcttgccggcgtaggtgcctttcaggatctgcaggtcgcggttgatcaggccaaccagtcgcggcg
cgacgatgacctgacccggccctgcgactggctcgaacatctcggccacgaccaggctctcgaggccggtttgattgcca
atctggaatgctttcaagggggactgcctgtactgagacgccggccgaacgtggctggcgtcgtcggggatggcgcattc
gacgccatcgtcgcgatgactcagcgcagcgctgggttcaacgtgtaggtgccatgcaacgcggcttccgccagcacatg
gccctgaatcgccgacagcacgtcggcggcggtgaagcggtcgggcaggctgagcttggcaacgtccagcgcgaacaccc
ggaagaaatagcggtgcatgcgcaggtcgttgaacggcgggtacgggccgtcgtagccgcggtagtcgccggccatgtcg
gcattgccggcgaaccactgcgtgtaggaattcaggccctgccgggcaccggccgggccgggcggttgctgcttgccctt
gaccacaaagccgtcgctgcagctgccggcggcaatctcatgcacatcggcggagatatcggccatcgcccaatgcacga
aatcggtgcgtggctgctcgactggaatctgcaggtcgtcgcggccgacggtgtcgggcacggtcggtacatccgggtcc
aggcacaacagcgcgaatgactgcgtaccggtcggcacctcgctccaggccaggtgcgggttgcggttgggtgcgaagcc
atccggcgtaccggcggcaaattccacagcgatgggcttgccgttttcgatgctgttgctggtcagacgcatggagggtc
tccgagaaaagcgatacggatcagggtgcctgggtccgggccggagcgaaagacatcggcatggaaccttctgatgcgct
cgctcgggtttagcgctgcccgcgcactgcgtctgcaagcaatgcgacaatcacgagactgcagccacgcccacccggcg
gtgagcgcaaccgctctgagcgccattcagtcctgcgggtagccgaagcgcacggcaatcagcgtgagcagatcgaactg
cgcgccaagcacgccgcggtaattgcgccagcgaccggcagccaaccgcgtcgggccacgcggttcgaccagcgggaagt
tcagcccgaacgcctgttccagcgcggtggaaatgccctgcggatcgttttcgataccgtccagccgaatgatccggtgc
gggtacagatcgcgttcgtgcaagacggccagctgttccagcgcgatcagcaaccaatcggcggcctgctgtggggattg
cagtgccagcggcgcggaggcaccggccgagagccagtccagcagcatgtcgcgcgggtcgcgcagcgcaatcgccagcc
ggccctcaggcagatgcgggcgcagcgcggtcaacaaggtgttgtcccaccacagcagccagtcgatgacgttgccatcg
tcgatgccgcgacgcggcagttgtgctttccagccttccaccagcgccgtcggtgccagttcgcgggaggccaactggtc
gagcgtacggtagctctgcagcgcatccgacggcggcgtggtgccatagcggtcgccgcgcaccagtggggtggccgcgt
ccatcaccgcgatcaaacgttcgacatgcgagccgggcgtgccccacacgaacagcgggcgcgcggtgacggtgtcgggg
atggtcaccagcgcaggccactgcgtcggctgtttggcggcctgcggcggcaacggcaaccggtgctgggcctgctcgcg
gtggaactgcatccaggtgcccacggcggcatcgggctggccggcgcggtcctgcacattgcccagccacggccgcagca
cggtctgctgcggcgcaggcagcgattcgatcaacgattcgacgcaggcgatggccgccagcgggtcgcgctccagcaag
gcttcgacaatgcgctgctcgccgctgatgcggcccggctccaccgccacgatctggcgcgccaccatctccgctgcgtc
gccatggccctgcatgtcatgcacgcgcatcagcgcctccagcgccggcaggtgctcgggcatggccagcagccagcgct
cgatcaccgcctgcgcctgcggcccaccgaccggctccaccgccaggcgggccagccacaggtcgtgcgccgtggccgac
gtggccagcgccgcatccagggtgtcgcgcgcatcgtccaccgcgcccagccgcacccaggcggtaagcagcgcatgcag
cgtgcggcggtcggccggccagtgcgccagtgccaggcggagatgggcggcggcctgatcggggcgaccggcctgcagtt
ccatctcgccggcaagccggcgcatggccggcagatcgccgccgggctgctcgagcacgccctgcatcgccgccagcgcg
tcgtccagacggccctggcgctgggccagctgggcaatgaaggcgcgcagcgcggtgcccggcggattgagctcgatcac
gcgctcgaacgcgcgctcggcgaatgcaaaatgctctttctgcagatacgcaaagcccagcgaaaacagcacgcgtgcat
cgtcgggcaactgctcggcggcgcgggtgagcaacgacagcgcgcggtcgctctggctgcggcgcatctccaccacgcca
tcgaccgccagcaattgcggatgctccggcaccaggcgcgcggcagtgcggctgagccgctcggcctcgtccagatcgcc
acgtgccaccgccagatgcgcctgcatcacgtaagcattgaactgattcggatccagcgcggtagtgcgcgacagcgccg
catcggcggcagacagatcgcgcgtcgccaacaacgcaccggcacgcagcagatgcaggtcggcatcttcgggggtcagc
atcagcgcggtgtcgatgctgcccagcgctagccccggctgcccttgctgctgcagcgccaccgccagccagcggtgcgc
ggcgacgtcgtcgggcgcggcggttgcccactcgcgggccagcgccactgcatcgtcggccgcattgcggcgcagggctt
gaagaatggcgtcttgcatgacggcggtgggtccgggacaaaccgctattgtaacgatgcggggtacggcggctcgcggt
gcgagggatgctggcgtttagcgccacgccggcctcttgtgcaaggcgtgcgtcgtcgcccttgaactcacatcgaccga
tcgcgccggtcgggcggttgaacgcttggcaacttccgacgcagcacgctcgcgccatgagccacgcagagcgccccaaa
acagcaactggcccatgtgccagcgcgcagcttcgacgcccatgggaaccgatcctgcgcgtcagcggaacaggatttcc
ccagtctgcaggtaggtgtagaagctgatcgcgctgaagtagaccatcacgcaaccgacaaccacgaataaaaaatcaac
tactgcatccatctacggatgtcgtctcagcatcatgcgcgagctgacgtcagccgctcggccacccagcgttcggcgaa
gccgtcgccgcgggcgttttccagaaagccgcaatggccgccccagcgcgcgatttccagctgcgcatgcgccggcaact
gccaggcagcgaaatcggcgaacggaatcaccgggtcgtcttcggccatcaagatgtcgaccggcacctgcagattggcc
aggcgttcgccgtcaatcgaatagctgtcgaaatacgcttccagtgagccatgcccggtgtgcttcaccgccagccaggc
catcagcccgcgcatgtccagcgccagggtggcgtcgtcgtagctgtgctggtcggggaacaacgcgcgcttgcgcagca
gcgattcgcgccatttacgacggaaataccagtcgtagaactgcgggcccttttccaactgaatcatggcggcggccggg
tccagcagcgggcacaccgccgccacgcgcgccagcggcaggccggcagcgggcgcacgcagcgccagtcgcaacgcgaa
attgccgcctagcgaataccctgctgccagcaactgcggcgcaggaaaacgccgccacagatcgcctgcggcattgacca
cttcgtcgatgcgatcggagtggaacaggtccacattgagatggtgggtgccgccgtggtcgcggaagttcagccggaac
acttggtagcccaggccgagtacgcgcgctgcggtcaggcacatgtaattggaatcggcgctgccctcccagccgtgcag
caacagcacggtgccgcgcggtggcgcgtcgccgcgcggaacgctcatccagccctgcaggcgcacaccgtcaccgccat
cgagaatgtgttcgctggtgacagcgccgctggcggcgagcaactgacggctgcggatgcgccgcaagccgctgctgccc
agcaccgattgcacgtgcgggttgcgcagccagcgtggcggcaggtagtcggcggcgttcatgcgctaatcgcaccggcg
tcgcgacgggccgcaggagagaggcgcgtgcgcatcgtcagctaggactccatcgcggcaacgatccgttgcagcgaggt
gtcggccagtcggcgacggccttcgatatccagcgcgcgaatcggctcaagaaaatgcatttcggccagccgtgacggct
cgcccagcaggcgcaggatgttggccaagaaactctcgcgttcaccgaacgccaccaccgcctgcgcactgccgcgcaca
ccgtaacgcagcgccaccggctgtaccggcaccccggcttccactgccgcctggaagatgcgtgcatggaacgggccgac
ctcggtaccgccgcgggtgcgcccttccgggaacacaccgaccggcttgccgctttgcaggcgcagcagcatttcctgca
gcactccgcccagcgattcggtattgccgcgctgatggaagatggtctggccaatggtggccagccagcccaccagcggc
cagtcggcgatttcgcgtttggccacaaaccccatcacgcgctggctgtgcagcatgggaatgtccacccaactgacgtg
gttggccacaaacagggtcgcgcccgacagcggcgtcccgaagcggcgcagccggaagccgaacacgcgcatcaggttgc
cctgccaccagcggatcatccgctcgtccagggtgtcgtcctgaccgatgcgaatccgcgccagcggcggtacaaccaca
cacaacatggcgaccggcaggaacaggcccacatgcagcaacagcaacggcacccgatacaggtaccggagcaaacgcaa
cggagcgccagcgtcgcgcgtggcgtccggggatgactcgctcattcgacgaacggaaccggtaacgggggggaaggaag
cgcgaccattgtgacagcaacgtggaccccgcgcactgccggcagcgggcgacgctgttccatgcatgccgctgccgggc
gagctcagccattgccgcgcgcaaccaccgccagggtcaaccgcgacacgcagacacgtttgccgaccgggttttcgatg
gtgatgtcccagacgtgcgtgctgcgccccacgtgcaccgcgcgcgcggtaccggtcaccagcccctgagtggcagcgcg
caggtgattggcattgatctccagccccacgcacatccgggtcgtcatatccacacacaagttgccggcgctgctgccca
gcgtttcagccagcaccaccgaggcgccaccgtgcaacaggccataaggctgcctggtgcgcgcatccaccggcatggtg
gcgcgcagccaatcgtcaccggcttcggtaaacacgatgccgagatgttcgatcaaggtgtcgcggctggcggcgttgag
ggcgactagatcgacgggttcgcggaaggtcatgggctgggtatcgggtatcgggtatcgggtatcgggtatcgggtatc
gggtatcgcaagagcatccaggtgcctggggtgcgatgcaagattgcagtacggctggctgcccacagcaaccagaaatg
atgcgagtgcgttgaacacatccgtctgcgacgggcgcagcttctcagcgctcccctcttgcgtgtcgattcttagcaaa
ccgcgcacatctatggcaatcgaccgacaacacagcgcaacatcgcgcatcaatccatcttcatcagtgcaacacgtcag
caaatcaaagaatcggcaccagcccggcgccgaaggcggtgagcatgcgtaccaaaagccacttcgggccgacattgacc
tccgggaagtcgcccaccgcgacgtagcacttacggaactgcgtatcctggcgcttgagcgggaacaagcaatccgggcc
gggctggaactcgtaattggtggcgtagcgccacggccagaagtccagcaccggcaaggcttcggaagctttacccacgc
tgtagttcaatccgctcaacatcggcggcttttcgcgcggggccaccgtccaggcgttttccggcgacatatcgcgttcg
atgctggcggccagcgcctgcgcaaagcgcgcgtcgtcgatcaccacggccgcttcggtgttgtagttctcgctgcgcgg
gtcgaagttgtgcgtgccgatcacgccgatgcggcgatccaccaccagcgacttggcatgcaagcccatgcgcgcaccgg
cgcgggtcaccggcagcggcttgttgaccgcacgcgtgcccaggaacgaggggctcgtttcggtacgcagcacgcgccga
tcaacctcgctaccgcccggcgcgcggccaccgctgccgcgtagcacgctgccagcacgtgcgcttgtgttcccgtctgc
accgctgctgccgcgcatcgcattgccggccgcactgccgccgatcaggcgattggtgcggctgtcttcgttgatgtcgg
aagcagggttgagtgtatccggcaccaggttggcgtaatccaccggaacatcgagcgggaacggcttgaactcgtagatg
ttgaagcccagctcgcgcatgttgcggcgtttgaacttgtacgacagcgcatacacgatgggattgtcggtggcggccag
gctattggtcgacaccacgatgcgcggcggctgcgggtgcgtgcgcagcgtgcgaaagatcgcctgcgccgcgtcggaca
acaccagatacggcgtctgcagcagcacttcctgctgcgcgccggcaatcaggccatccagttccggcgccgtggaaacc
gccttggcagcatgttccttgcggtgcttttgcggcagatcggccacatacagcacacgctgcaccggcatggccggggt
cacgaaggcatcgcgtacgaactgcggatcgcgcgcttcgcgatccacacgcgccacccggtcgggccggcggaagttcg
ctggcggcatctgcggtacgccctgctccagcagcacgcgcccgacatcgttcaaacgctcggccggcacactgcgccgg
gcacgccagaacgcatcgaaattagcggccatcgcacgaacttccggaccggccagaatcacgtcgcggtcgcgaaagtt
gtactcgctgtcccactcgtaatagtcgtcctggtaattgcgcccgccgaccacaccgagcacgtcgtccaccaccaaca
gcttgttgtgcatgcgctgattgaagcgacggaagcagcacagcacactgccggcatagtcgaagtagttgagtttgacc
ttgccgaaggtggggttgtagatgcgcagctgcaggttttcgtggctgctggccagcgcaccgagaatctgcagatcggc
gatcgccgacagctgatcgatcaggatgcgcaccttgacgccgcgttgcgcggcgtccatcagcgcgtccatgatcatgc
gcgcgctgtcgtccttgtcgaagatataggtctgcaggtcgatgctgcgggtagcgctgcggatcagattgagccgagcc
accagcgattcttcgccgtggtcgacgatggtggcgtagtgccgcggcgccgccggtgtggaggcggtgatcgcctcgcc
gcccagcgcgcgcagcggcgaaggttgcgcgcaacgattggcctgggtgcaattcaccacggtactgcgtgccgcagcgg
cgacgccggcagcacggttgcgttcggtttgcgacaggctggcgcatccggtgccgagcaacaccgttgccagcacgaga
accctcaacaggcacttcacgggtgccgcgcctcctgcaagcgcccacgcagaatgaacgtcaccccgtcgcccagtgcc
atctgccacgcattcattccgtaacgtccacgcaggaccgtacctcgactgatcacgtcgcaatcatagcccgtccgggt
gcattcggccggaagtacatgcagggtctcgatgtgggtgattccgcggatggtcaggttgccggtgatgtcgccaccgc
ccttgatcacatcgtcggtatacggaagcgactcgaattcgacgaccgggtagtgcgcaacatcgaaaaaatcctcgccc
cgcatccagctggtgtaacggtccttgcccgggatctccacctgggtggcatccagccagaaccgcacctgcttgcgttt
gtccggcagttcgaccacttcaccgcgaaaccgtgggaaaaacccctcgatcttcattccgaaacgggttttgatctcga
atccgaagcgcgattgcgccgggtcgatgaaatgcaccttctgctgcgccagacaaggcagtgtgacccagagcgcgagc
caggcgaaccagcgcagcgacgatgacacgggtcaaggccaccagaaggcggtcaggcgggcgatgcccggctcgatggt
ggcgtccagcggcaaagccagcaacgcgatcgaggcggtgggcatgccacggtaatcgccggtctggccgctgtgcatca
gcgccgccagccgttccaggccgggattgtggccgaccagcagcaggcgctcggcctcgcgatgttcgtccaccaggctg
gccacggtgccggctgtggcctcatagatgcgctcgtccagccgttgttcgatatagccggtgagctcgagcaccgcctc
cagggtttcgcgggcgcgccgggccggcgagcacagcacccggtcgggcaccagccgctgctcgcgcagccagagtccgg
ccgcttcggcctcggcgatgccgtgcggggacagcgggcgatcaaaatcggcctgaccggtatcggccggttcggcatgg
gcgtgtcgcaacaagatcaattcgcgcataggaacttcccggttctaggacttcttgagccacttgaacagcggctccca
gtcctgttgatggtcgcgcacctgcgccgagcggtagtcgaacaagctgcgtcccaacccggccatgaccacgtaggcct
gggtgtcgcgcagttgcgtcaccagcgggtacggccagctaccgatcatgtcggcggcctgttgcgaggtctgggtccaa
gggcgggcgcgattgagcaccaagcccaccggcagtttgcgctggtgcacgcttggcaccttggccagcgtgttgagaaa
gccgaccaccgcttcgatatcgagtgccgaggacaacaccggcaccacgatggcatcgacgtggtcgaggaatccgctga
gatcgtcggccattgccccggccggcgcatcgatgatcaaggtatcggtgccgtcgggcaccgccgcctgccagctgcgg
cgtttggtggcgtcaatcggcagtaccgcactttccagactggcgcgacgctccacccagcgggtggacgagccttgcgg
atcggcatctgccagcacggtgcactgaccttgcaacgccgcatgtgcggccagattggtggcgatcgtggtcttgccga
cgccgcctttggaggcggccaccaggactgtcttcatgcacgcctcacttccgggagcaagccggcagcgtacaccgcgg
caaggtgaggaagtagtcgaaacgcgtgaaacgccttgatggcgtacaggcaaggacagcgcagacctccagccgatgga
tgcaaacgccttgtgccgccagtgcgcgcggcgatggctgcacacctctcacccagcgcaagatcgtctccgcgtattgc
gcagaagcaggagtgctgtgcatgggcgatggcgtggtcgcaatgcagcatggcagcggcattggacctcggcgtgtaac
cgagcgaccggacgcaagcgcatgcagctgctgtcccgctgccgcacggcgcatgtcagcgccgcagccttacgccacca
accgcgccagcagccaggcccacgcaggcagcgtcagcaacgacaacaaaatgctgtagccaaccatcgctgcagccagg
cgtggcgccagccggtgcgaaatggccagcgcggcggcagtgatcatggtgggcatggccgattcgagcacattggtctg
cagcatctggccgtgcaggccgagtacccaggacagcggcaaggccaggaccggcatcagcaacagcttgaatatcaggc
ccaccgccagcggcttgagttcgtccgcgggcaggcgcagctgcagcgaaaaacctaccgacagcatcaccagcggcaac
atcgcatcggaaaggttcttgaggcctgagccaatccagttcggcggttgctcgggcatcagcgtcagggcgaacagcag
cgcccacaacggtggaaactgcagcacccgcatcaggatcagccgcccggttggcggggtatcgccgctatagcgggcca
gcacgtacagcccgaacgtagacagcaacacgaaggtgccgaactggtcgtaaaccactgcatagggcagcgcgtgatcg
ccgatcagtgcgcgcaccatcgggaagccgataaagctggaattggtgaacaccacgcacatcagcagcgcggcgtattc
ggcgcggccgaagcgcagcaggcggctgcagccccacagcaacggcacgatgatggcggtgagcaaccacggcgtggcaa
tcaccccgcccagcgatgcgtccagatgcagccgcgggacataggtcagcaccgacgccggcaggcagatgtacagcacg
ataaggttgagcacatcggcgctgttgtcgggcaacacccgcaggcgggcgaacagcaggcccagccccaacatggccag
aatcaaggcaaatacatctaccgccatggcgcgtgatcgtgtccgttggaaagccgtgcacaggatcgcatggcggcgca
cgtttcactggaaaagccagcctggcttggcgcaacgcaaggaagtgtcagtgaccgcatcgttaaacgcaaagtcgaag
gcgcggtttgctggctgcgttggtggatgccatgcgcaccgaccaactcgactggtccttttaccggcacagcgcccacc
caatgcaaacaccacgctgcgggacatccccgcagcgcagccaggcgcttacggaaacgtcggcggcttggcctgccagg
ccgcgaagacctcggccaaggtggcgcgctctgcctcgcgccattccggcaacaggctggcgtagttggcggtgctgctc
caacggtcgggccaggtgcgcacggctgccgcataccactcgaccgcatcttgcttgcgccccacgcgccagagcgcgag
tgcagccgtcgtcggcaaccattccggcgtggccggacggccattggccaggttggcccattgctgcagcgccttgttcg
gctagtcggcacgcagcagatcccatccgtagttccaggtgatggcccggtactgcgggctgccgttggagaccagcgcc
aacgcgccttgatagaactcatcgcctaactgcatgcgtccatcggcgtaggccagcgacgccaactgtgcgcgcggatc
gaccgcacgggcgtcacgctgcaccatcgccgcaagccgctcgacgactgcatcgccctggccttgaaaggcgatcacgg
ccttggttgtgctgcggtcttcgtcgaaatagaactctttgggcttgggcaggctctgcacctgcgcaaacgaccacacc
cctccaagcagggccagagcggcccacgcgtatttccttctcactgtgtgttcccctgacagcaaaaggcccttcccgcc
cccatcctaaccgcagcgcgtcggctgcgcatccgcacggggacgggtgcgtaaaaggcgactgttacactttgcgtcgc
cgttttggaatccgtcgggtgcgtcagatagtttcagatgacaagcaccggggcccagccaccctttccgggcacgccat
gaccagtaccgctgcacgttcttctcccgactctgccaacacgccggagctcgaccaggtggatgcggattacacgctgg
accacaagtacacgcggaccgatgggcgcatctatctttcgggggtgcaggcgttggtgcggctgccgctgctgcagcgt
ttgcgcgatgacgccaccgggctgcagaccgctggcttcatcagtggctatcgtggcagcccgctgggcgggctggacct
ggaactgtggcgtgcgcgcaagcatctggacgcggccaaggtcactttcactcccggcctcaacgaggacctggccgcca
ccatggtgtggggcactcagcagaccaacctgttccctggtgcgaaggtgcagggcgtgtatggcatgtggtacggcaag
ggtccgggcgtggaccgcagcggcgatgtgttcaagcacggcaatgccgccggcccctccccgtttggcggcgtgctggc
actggccgccgatgaccatgcctgccgcagctcgaccctgccgcatgggtcggaagaggaattcgtcagcgcgatgatgc
ccatcctcaatccggccggggtgcaggacatcctggacatgggcctgctgggctgggcgatgagccgctacaccgggcgc
tggatcggcttcaagacgattgccgaaacggtggaatcgtccgcttcggtggacatcgacccattcgcacgcacgatcgt
gctgccggaggatttcgcactgccgccgggcggtttgggcatccgctggccggacccgccgatggatcaggagatgcgcc
tgcaccggtatgcgattggcgcggcacaggcctttgcgcgcgcaaaccacatcgacaaggtggtgctggatgcgccgcac
gcacgcttgggcatcgtgaccaccggcaagagctatctggacgtgctgcaggcgctggaatacctgggcctggatgcgca
ggcctgcgcgcagatcggactgcgcgtgtacaaggtcggcatgacctggccgctggaaccggtgggcatcagcgcatttg
cgcagggtctggaagacatcgtggtggtggaagagaaaaaagccttcatcgagcgccagatgaaggagctgttctacaac
tggccgggcagcgccggcgcacggccgagcattgtcggcaaatacgatgagcagggcgcgtggatcctgccttccaccgg
cgagctgacgcctgccaccatcgccggggtgatcggcgggcgcatcctgcgcctgctgcaatcgagcacgatcaataccg
attcgatccaacagcgcctgcgctggatggatgccaaggaagcggaaatggcgctgccgcgcgcgcaattcccgcgcgtg
ccgcattactgttcgggttgtccgcacaacacgtccaccgcagtgccggaaggctcgcgcgcgctgggcggtatcggttg
ccactacatggtgacctggatgaatcgcgccaccgacaccttcacccacatgggcggcgaaggcgtgacgtggtcggggc
aggcgccgttcaccgataccccgcacgtgttccagaacctgggcgacggcacttactttcacagtggctcgttggcgatt
cggcaatcggtcgccaccggcgtcaacattacctacaagatcctctacaacgacgcggtggcgatgaccggcggccagcc
agtggatggcacgctcaccgtgccggacatcgcgcatcagctgcgcgccgaaggcatccacgcgattgcggtggtcagcg
acgacatcgtcaagtggacgcggcggcgcgatctgtttcccaacgacgttgcgtttcacgatcgcagcgagctggaggcg
gtgcagcagcatttgcgcacggtcaaaggcgtgtcgatcctgatcttcgaccaaacctgcgcaaccgaaaaacgccgccg
tcgcaagcgcggcaagctgatcgacccgcccaagcgcgtgatgatcaattcgctggtgtgcgaaggctgcggcgattgcg
gcgagaagagtttctgcgtgtcggtcttgccgaaggaaaccgaattcgggcgcaagcgccagatcgatcagtccaactgc
aacaaggattattcctgcgtttctggtttctgcccgagttttgtcaccgtgcatggcggcgcaccgcgcaagggcaagaa
gcgcgataccaatacgctgctggacacgcttcccgagccgcccaggcgcatctcgctggagcggccctggaatatcctga
tcaccggcgtcggcggcaccggcgtggtgaccatcggcgcgctgctcggcatggccggccatctggaaggcaagggcgct
acggtgctggaccaaaccggcctggcgcaaaagggcggcgcggtgaccacgcatatccgcatcgcacgtcagcctgacga
catccacgcagtacgcatcgctgcaggcgaagcggatctggtgctgggctgcgacatggtggtggtcaacgattattggg
cgctgtccaaggtgcgcgatggccgcacccaggtggtgctcaacacctacgaagccatgccgggcaacttcaccacgcaa
ccggacctgcagtttcccgctgccgagattatcgccggtgtgcgcaccgcgctcggtggcaaggagccgttgttgctgga
tgccacacagctggcaaatgggttgttgggcgatgccatcgccagcaatctgttcatgctcggctacgcctggcaacacg
ggttggtgccgttgtcgcatgcagcgctgatgcgcgcgatcgaactcaatggcgcggccattgcgatgaatcagcaggca
tttgcctggggccgcttggctgcgatcaatctgccggcagtacggcgcgctgcgggtctggccgacaccgacgcgccagc
acatctacgcggcgacaccccgcaagcgcgtggccgaggcagctgggaagagcacgaccttagcggtcagggcgcgccgc
atgcgctggcgcaaaccgatgccagcacgctgcatggcgacctcgctgcaccggccgatccgctcgacgacgagcagctg
gcgcactcgctggacgacgccatcgcgcgtcgcatcgcgttcttgaccgactaccaggatgccgcctacgcgcagcgtta
tcgccacctggtcgagcgcgtgcgcgcgcacgagctgcagcgcgtgcccggcagcagcgcactcaccgaggcggtggcgc
ggtacgccttcaagctgatggcctacaaggacgagtacgaagtggcgcgcctctacacgcgtggcgacttccagcgccga
ttgcagcagcaattcgaaggcgactacacgctgcgcttccatctggcgccgccgttgctggcaaagaaagacgcgcacgg
caacctgataaagcgcgagtacgggccgtggatgttcacggccttcaaactgctggcgcggttgaagttcctgcggggcg
gcaggctcgacgtgttcggctacagcgcagaacggcggggcgaacgccagctgattgccgattaccgtgcaaccgtggac
atgctgctggaacggctggatgccgataacgtcggcctagctgcgcagatcgccagcattccggagcacattcgcggcta
tggccacgtcaagcatgcgcatctgcaggaagccaaggcgcgcgaagctgcgctgctggcgcagtggcgcaatccaaagg
cgttgcatgtggtgcagacggcatgatgtcgccgaacaatgacatttcattgatgtcatcgctcgatgacatatcgtgca
tatgattgattgcctgggcaggatcggcatgcagatgtaaccgatcggcgacattgcaccaatgtaaccgatcggttaca
ttgcagccatggatacggtccgcactccttccgatgtcggcaacatcatccgcgccaggcgcaaacgcctgggctgggat
caggctcgcctggcccacgaaatcggcgtgagccgacagtggatcgtcgatatcgagaaaggaaagccgcgtgcggaact
gcagctgatcctaagagcgctgcaggcgctggggctggagttgattctgagctcggacgttgctcagattccgccggcga
acgcacctgagcgcggcaccgtgacgccgatcgatctcgacgcgatcattgaacacaaccggtccaattcacgattggga
acgaccgttctcaatgcgtttaacaacaacatcttcaagaatcaattctcctcgctcgataggctgaaaaacgccgactt
gcacagaccattctcggcagtggatgctctagagcagtgtccggcacaggcagcatcagcagtagctctgaatagatatt
cctcgatgatcgatgcgccaaatgaaagaaatttggtgagtgagcccttgcaaaaacggttccccgcgcttgatcgtccg
acgattggcgagacaacgaaaatatccaaggtcatatcgaaaccttctaaaaagaaggccgatccgtgaggctggtcgcg
ctgatcgaaaaccaggtgatcggccatctggcgcccgatcagcatgggcatccacgattcacctacgcgccggactggca
gcattcgaaaaatgcgataccgctgtcgttgaaccttcccctcagcaaggagcatcatccgactgaggcggtcagtgcag
tgctatggggcctgctgccagacaacgaagccaccttgcaacgctgggcatccaggttccaggtttcgccgcgcaacccg
ctcgccctgttgtcgcatgtcggcgaggattgcgctggtgcggtgcagttcgtcaccgaagctaggcttgaggatgtact
gtccggtgccagcgatggcatcgaaccgctcaccgatggcgaactggaagcacgcttgcgcaggctgcggcaggacatcg
gtgcggcgcgccaagtcgatgacgtcgggcagttcagcctggcaggcgcgcaggccaagatcgcactgctgcacgacggc
ctgcaatgggccatcccggccggacgcatcccgaccacgcatatcctcaaaccaccgagcggcgaatacgacgggttcgt
cgagaacgagttgttctgcctgtgcctggcgcacagcatcggtctgccaaccgcaaccgcacaggcgctgcgcgtcggcg
ctgaaaccgccatttgcgtcaaacgttacgaccgcaccggtgttaacggagtgctgctgcgcatccatcaggaagatacc
tgtcaggcgctgggggtgatgccgcacatcaagtatcagaaccagggcggtcctggggtggaggcgatctcacaactctt
gtggacgcactcgtcgcaaccgcggcaagacgtagaaaccttgttccaggccctggtcttcaattacctgatcggcggca
ccgatgcgcatgcgaagaactattcgctactgctcagccaacaccggcaggtacggctggcgccgttgtacgacatttcc
agcgccctgccgtatccgcagctgcaacagcgcaaaatcaagatggcaatgaagatcggcagccactatcgctggtggga
tattcggccaggcgactggcggcaactggccgaaacgctgcatctggacgcaccggcctgcctggcctggatggcgatgg
ctgcaagcgccttgcccgatcaggcgcgtgatcttgccgtcgcacttcgagaggacggcgtggcgcatccggtcctggat
gcactggtggacgccatcgccgcttcctgtcaacgcacgcgcacactattgcaatcgaactgatcgatggcgacccgtat
cactcggctgcactcggccatggtcgctcacagcggacgcagcaggcgcaggccgaaccaatccttggcatccttccagc
catgggtgaccttgagcccggccgcggcggccagttcggcgaagcgcgcatctgtgtacttgtagctgtattcgacctgc
atcgcttcgccgtcggcgaaggcaatgtcctggccacccacctggacgcgctggtcgcgctggctgatcaggaaggtctc
gatgcggccgcgttcgcgcgcatacaccgcatggtgacggaagccgtccagatcgaaatcgctgccgatctcgcggttga
gccgcgccagcaggttcaaggtgaactcggcggtgatgccgaccgcgtcgttataggcggcttcgatcagcccggcgtcc
ttgtccagatcgatgccgatcagcgcgcagccgtcgctgcccatggtctggcgcatcgcatccatcagcgcgatggcggc
agtgtcggtgaaattgcccagcgtcgagccggggaagaacaccagatggcgccgtgccgggcgctgcgcatcgggcagac
gcagcggcttggtgaagtcggtgcagacaggcagcatctggatctgcggaaactgctgggccagccgtgcggtgctttcc
agcagcgcggtgcgcgagatttccagcggcgtatacgccaccacatcgcgcagaccctgcagcagcagctcggtcttgcg
accactgccgctgccatattcgaccacgtgcacaccggcgccgatggcctgggcaatcgaacccatgctggcttccagca
agcccagttcggtgctggtgaggtaatactccggctgccgggtgatcgcttcgaacaactgcgagccgcgcgcatcgtaa
aaatatttcgatggcagcgtcttgggcgtttgcgacaggcccgccaatgcatcggcggtgatgtcgtccggctgtgggcg
caggtcggtcagcgcagcgtgcgcgcgttgcatggcatgggcggcggcgttcaaggcagatccttggcaaggcgcacgcc
ggcaaattgccaacgcgcatcggaggggaaaaagttgcggtagctggcacgcagatggctggcggggctggcgcaactgc
cgccacgcagcacccactgcgcattcatgaatttgccgttgtactcgcccagcgacccgggccatggcgtaaagcctgga
tacggcagatacgcactgccggtccattcccagacatcaccgaacagctgctggatgccggtgtccactgcttcggcgcc
acgcggatgcagcgcatcggtgtcgacgaaattgccctgcaccgacatgccggtcgcggcctgttcccactcggcttcgg
tgggcaggcgcgcaccggcccagcgtgcgaacgcatcggcttcgaacagactcaggtggcagaccggcgcatgcggatcg
cgcgtacgccaaccgtccagcgtgaactcgcggccatcggcatcccagtacaagggatgttgccaaccttgcgcctgcac
catcgcccagccatcgctgagccaggcgacggcgctgcgataaccgccggcatcgatgaattcctggaactccgcgttgg
tcaccacgcggttcgccaacgcatgcgcgccgaccagcacgcggtggcgcggcgattcgttgtcgtaggcgaaggtgtcg
gcctgtggccaggctgcggccccgatctcgacgatctgttcgtcgcgcgcgtgccagcgcaacgtgctggcgacggccgt
gggtggcgcagcggcatcacgatacgccgtctgcaacggattgctccacagtgcatgtttgatgtcggtgagcaacaact
cctggtgctgctgctcgtgctggataccgagctgcacgatgatgcaggcctgcgcgtcgagtaggccatcgcgcaggcgc
tgctgtatctgtgcatccaccacagcacggtaatcgcgcacctgctgcaacgcggggcgcgacagcaccccgcggcacgc
gcgcgcatgcatcgggcccacgctctggtagtaactgttgaacaggaaatcccaggccgggtcgaacacgcggtacgccg
gatcggtctgcagcacgaagcgttcaaaaaaccaggtggtgtgcgccagatgccatttgctggggctcgcgtccggcatg
ctctgcaccatcgcgtcttctgcgcttaacggtgcggcgagacgatcgctcaacgcgcgtgtctgcgcgtaacgttccag
cagcgtcaactgccgttgctggtgatggaccagcagaggggagagtgcagacatccccctatggttgggtagcgcccgtg
aacgtgccgtgtcggcagcgtggcaggcagcggtaagctgttggcatgtcatcgtctttcctgtccagcacgcttcccac
gctcttcgattggacccagcgccatcgcgcatttgcgctgcctgccgaggtcacttatctggatgctgcgtcgcgcggtc
cattgctgcgcgccgtgcagcaggtggcgcaccaggcggtcgatgcgatggccgcgccgtggcgcttgccattcgacgca
tggctgcagcagatcgagcaattgcgcgtgcttgccgccgcgctattcgatggcgatgccgatgccctggcgatggtgcc
atccgcggcgcatggcttggccacggtcgcacgtaatctgccactagaccgtcgcgacgcggtgctggtgctggaaggac
aattcccctccaatgtgttgatctggcagcggcgctgcgcagaggccggtgcgcatcttgtggcggttcccacagacact
gaggacagcttgaccgatgcagtgctgcaaaccattgccgagacccctgtgctgcgtgtcgcgagcctgccgcatgcgta
ctggctggacgggcgggtgctggatctggaccgcatcagcgccgccgtgcacgcacgcggggcggcactggcgctggatc
tgagccaaagcctgggcgtgttgccgcccgatctagcgcgctggcaaccggatttcgtggtcagcgtcgggcacaaatgg
ttgctcgggccgatgggattggcgtggctctgggtggcaccgcagtggcgcacagacggggtgccgatcgaagaacactg
gatcggccgcgatgccggcagtacttgggaatttccgattgccgccgcgccgctgtatcgcggcggtgcacggcgattcg
atgccggtggggttgccgacccgttgcggatcgcgacggcgacgacggcgttgcagcagatcactgcatggcagccggcg
cgcatcgcagctgccttgggcgcgttgaccacgcactgggacacggccttgcaggcgcgtgacctgggcagctggtgcac
gcctggacatgcagcgcatctcaccgcactgcggccatcggcagttgcattggacgcagtggcaacaacactcaccacgc
ttggtgtgatctgcacccgccggcacggacgcttgcggattgcgccgcatttgagcgtgaccgagcaggcgttgtcagag
gtgattgctgcgcttccgggtggatgagacggcgcgcgtgcgcgtcggataccacgcatcaacggcgatgttggctcggt
acgcgtcgaggccagattgcgtgcaatgaggtattgccgctaaggcttcatcgcgcgcaagcgcgctcctacaggtcatg
gctccgcgaaattttgggtggtgacagcgacgtggtgcacatgaccctcggcaagccgatcgacccgatctttgtaggag
cgggctcgccggcgatgggtcactacggataacaccgaatcgcgatcccacgactgccgacgcacgcaacacgtcactgc
cgctgactgatccgcaacccgcgcggcgtcgcccagcgctccagtccttcgaacgccgcctgcaccagcagtgccagcac
ggcggcgggaagggcgccttccaaaatcaagccgagatcgtcgaggcggatgccagtgagaatcggctgaccgtagccgc
ctgcgccgatcaacgcgcccagcgtggcggtacccacattgatcaccgcggcagtctggatgccggccacaatcgtgcgg
cgggccagcggcagttccacacgccacaggcgcgtccacgccggtaacccaatcgcgtgcgcggtctggcgcagctcgcg
cgggatcgagatcagcccagcgtgggtattgcgtacgatcggcagcaggctatacagaaacagcgcggcaatcgctggtt
tggcgccgataccgaacaacggaatcatgaaaacgaacacggccagcgacggcagcgtctgcagcacaccggtcaaggac
aacaccacctgccccaggcgtggacgccgcgctgccagcacacccagcggcagcgcaagcagcaacgccagccccagcga
aatgccgaccaacgccaggtgctcgcgcgtataccgaagcaagcgcgccacacgcgaatccgtttcagaggccggcgtga
ggcccaaccaatgcgcggcaaccgccgcttcggactgccgctccagttttacctgcgcgttgagccgctgcatggtggct
tcatcgatgcgcccttgcagcccctgcaaagcctgcaacattgccggcgagcgttgcgccagatccttgcgatat-aaaa
aaatcgcttggtaatcgggggcggcttcaactctggatcgcaacaccaacggttgtgaagtgatccaggcgacctgacct
gagcgacttcactaccaaatggagttgcccatgtcatccagccgcctggacctgtcagaacgataccgcctacatgcgtt
atatgaaaccgggatgtcgatgcgcgccatcgccgatgtattggcgcgtgcgcccagcacgatcagtcgtgagctgcgcc
gcaaccggcacgcggcgaagtatcggcccgatcacgcgcagcgcatcagcgagcatcggcgcgcacaggccagccggcga
ccacgcatcaacgctgagcgtatccgtcagatcgaggtcctgctgagggaggacgtcagtcccgaacagatcgccggccg
caccggcttggccagtcacgaatggatctatcggcacatctacgccgatcagaagcgcggtggtcagttgttcatgcatc
tacgcaaacgccgccgcaagcgccgtcggcgtggcgtgcgcgatggccgcgggcagctgacgcatcggcgcagctggaca
cagcgccccagtgtggttgagcagcgaagccgtatcggcgactgggagctggataccatcagggcctcgcacggaaaggg
cgtggtggtca----gcatgaccgaacgccgcagtcgcctgcatctgctggcttactcgcccgacggcaccgccgagaac
gtgcgcaacgccattgtccagcgactgggcggcctgcgccatgcagttcacaccctcaccgccgacaacggcaaggagtt
cgctgatcatcggctcattgccgcctgcctgcagagcgatttctatttcgcagatccgtactgcccatggcagcgcggca
gcaacgagaatgccaacggattgacgcgccaatacctgccacgacaggccgatgtcagcaccatcaccgatgcgcacctg
cgctggatcgagcagcggctctacaatcgtccgcgcaagatacttggattcaaaacgcccctcgaagtcttctccgagga
ggtcctcaacagcgttgcgaatcagagttgaattcgccggggaaatagtggcggtcgtcgcgcagcacctgcagttggta
atacggaatttccgcatcggtgctgtacagatcggtgacttcgatcgcaccgttctgcagcgcgcgataggccaagtcgt
gatccagcccggttgcggtttgcggcagcgcgtacgccgcacgcacacccggccagccatcggcacgctgcatgaattcg
ttgctcagaccgatcttaagcgtgggatgccgcgcaagatccgacagcgagacgatgcccaacgcctgcgcacgttcgcg
ccgcataccgaatgcgtaggtgttctggaaacccagcgaatcggtcatcgccagcccgcgcgcgtcgagtgctgcacgca
gttcggcctggctggcggtgggcagttgcagcagttcctgcgccagcgtgccggtgtattcggcatacgcgtcgatctgc
ccggtctgcaacgcgcgccacaggatacgcgtgccaccgagttgggcgcggtgctgcacatccacgccatcgcgcttgcc
ggcggcggtggcgatgtcgcccaggatcaccgcttctgtgaagttcttcgagccgatagtgacttgcgctgcgtgtgcgg
caaggctgcagattagcaacatcgcagcgatgagcgcacgcgccatcatgcggcatcgccaatgttgcgctgcgcggtga
gaaagcgctgcacgaacgcatcggccggctgctccagcagatcgcgcgcactgccctgctgcacgacgcggccagcgcgc
atcagcaccaggctgtcggccagatacgcggcttcggcgacgtcatgtgtcaccaacaccacggtcttgcccagctgcgc
aaacagctcgcgcatctgcgcctgcaggtcgtaacgcacgatgggatcgagtgcgccgagcggttcgtccagcaacaaag
ccggcgggtccagcatcaaggcacgaatcaggcccacacgctggcgttgaccacccgaaagttcggccgggtagcgcgtc
agcaactccgttggcaattggcacaatgcacatagcgtctccaggcgcgccgtgatgcgctcagccgcccaacccagcgt
ccgtgccagcaaggtcgcgttgctacgcgcgtccagatgcggaaacaacccgccctcctggatcacgtagccgatacgtt
gccgctgcgcctgcaggttggcgcgctgcaatggcgtgccgtcgaaggcgaccgtgccgctatcgggccactccagcccg
accagcatgcgcaacacggtggatttgccggcgccgctggggccgatcagcgcggttgtgctgccgccgacgaaggttag
cgagaccgcgtcgagcgcgatggcctggccgtagcggcggctgacatgatcgagagtgaacatgcggcagagcttgccga
acacagcgtcagacgcgcgcgaaggcatgcctcaacgtggcggcgccagcaattcgcgcgcgctcaggtagccatctcca
ttggcatcctgccgcgcgaagcgctcgatcaaggtggcgcgatgcgctgcgcgggtgatcggcttgccacgccggccggg
cagttcatcgccttgcagcacgccatcgtgattggtatcgcgctggtcgaaggcatagctcatccaggccagatactcgt
caagactcacccgcccatcgccatcggtgtccatgcgttgcagatactgctggctgtcctgcacctgggcctgcgctgca
accgcaggcaaggatgcaagacatgcaatcagcaaacgacgcatgctcacgccgcacgcaccatgttcacgcaccactgc
gcgcctgccgcccgcattaggcgccactcagcgcatcccctttgagccgcgctgcatacgcctgcaaggcggcattgccg
ctggcttcggcctcatggcaccactgctgcaactgcctgagccgttcggaggcatcgtggctgcgcgcttccagcacggc
cgtcagccgcgcacggtactcgaccagggtgcgcatgcgcggacgctgcgccacccaggtctgcaactgcgcgcgtgcct
ccggtttgagccagcgcccgtcatcgaccagacccttgcgcaagcggcgcggcagcaactcgcgcagcttggcgccggta
gcagccgcctcttcgcgcaatgcaggcttgagcacattgcgctgatagtcggtcattgcctggaagcggtgcgacaacag
cggcttgagcgtatcggcatcgagcacggcgatattcggtcggatatccagcgacggcgccacccgcaacaccttggcca
ggccaaacgcctgcacgctgcgaatgacgacccaaccgatatccagctcccaacgccgcatcgaaaagcgtgccgaactc
gggaaggcatgatggtgggtgtgcaattcttcgccaccgatccgcagcgcccaaggcgtgaggttggtggaggtgtcggc
cgattcgaagttgcggtagccccaccagtggcccaggacgttgaccacaccggcggcccagaacggaatccacgccatct
ggaccgcccacaacgcgatacccggcaacccgaacaacaccgagttgatcaccagcaaggcgaccgggcctgcgttggca
tgcggcgtgtacaggtgccgctcgatccagtcggtcggcgcggccttaccgtactgctcgatatcggcgcgctgcgtgcg
cgcctcgcggtacaactccacgccgcgccagaacacctgcgagatgcctttgctctgcgggctgtgcgggtcttcttcgg
tctcgaccttggcgtggtgcttgcgatggatcgccacccactcgcggctgatcatcgaggtagtaaaccaggtccagaag
cggaaaaaatgcgcaatgaccgggtggaaatccacaccgcgatgcgcctggctgcgatgcaggtacaaggtcaccgcaaa
gatggtgagctgagtgaacaccagcagcaccgccagcatgccccacacacccagccttgcaacgcctgacgtcaaaaagt
cgatgagcggttcggacaacatcggcatctccacagcagcgctctcgggttggtgcagacatgatgggggcgatcgcggc
aaacttcaccctccggatgcgtagggtcgcatctacgtttctaaagcggttcacacgtcctcttcccaacgcctttgccc
actacgcctgatgtcatccgtatgactgttgcgaccgagaatgctgccgatttggctgctgctgcgaaccccgctccatt
gatcgaactcgaccaagccagtgtggtgcgcggccaggttcgtgtgctgcatgcgctgcgtctgcgcatcgcgctggggc
agcacacggcgatcctcggccccaacggctgcggtaaatcgtccttcatcaaattgatcacgcgcgagctgtacccgctg
gcgcgcgccgatggccagccggcggtgaaagtgttgggacagacgcgctggcaggtggatcgcctgcgctcgcagctggg
catcgtcaccggcgatctgagcgtcaatctggccgacatgccggggctggatgtggaaagtgcggtgctgtcggggttct
tcgccagctacgtggtgccgccgcatcgcgagatcagcgacgacatgcgcgcacgcgcacgccaagcgcttgccctggcg
cgtgcattgccgctgttggaccggcaatttgccgagttgtcggccggccaaacgcgccgcgtgctgatcgcacgtgcgct
ggtcaaccgcccgcaggcgctactgctggacgagccgtccaccgggctggacctggtcgcgcgccagcacctgctcgata
cgatgcagcacctcgcccagcaaggcatcacgctggtgctggtgacccatcacatcgaagaaatcgtgccggagatcgcg
cgggtgattctgctgcgcgccggcaaggtcgtggccgacggcgggcgcgacgcgctgctcaccgatgccagcctgtcggc
cgtgttcgacggcccggtgcgggtacaacgcgatggcgagcgttattgggccacgattggcgagtaacggccaccctacc
cctcagctcgcgcagcgctgtccttgcacgagctgaccgacgacgcgcgggatcgcgctccggacgggccgcaaccgcgt
cacaaccacgctctgcagacatgaccttggacacgggacgccgccgccgcggttgcgcttagactcgccgcacacacaga
gcaggagtcgtcccgatggcgcagtggtatttccatactcccggacaggccgagcgtatcggcccgctcgacgacgccag
cgcccgcgcgcatgcgcagcgccaacctggcgcgatgggctcgatggctggaccccggcccgtcagctggccgaactgca
gggcggcagcagcgcgccgccaccgcttgccggcacggccgggcgcgcagatgagatcgactaccgcatcgtcggcaacg
atatgcagttcgtcgaagtcgagctggacccgggcgaaagcgccatcgctgaggccggtgcgctgatgtacaaggacgcc
gccgtgcagatggacaccgtgttcggcgacggctcgcatgccggccagagcggtggcggcgggctgatgggcaagctgct
gtcggccggcaagcgcgtggtcactggcgaaagcatgttcaccaccatattcacccacgccggcagcggcaaggccaagg
tcgcgttcgccgcgccctacccgggcaccgtgctggcactgcgtctgtccgagcatggtggccagctgatctgccagaaa
gacagctttttggccggcgcacgtggcgtgtcgctgggcatcgcgttccagcgcaagatcctcaccggcctgttcggcgg
cgagggtttcatcatgcagaagctcgaaggcgacggctgggtgttcgtgcatgccggcggcacggttgtcgaacgcgagc
tggggccgggcgagtgcatcgacgtggacaccggctgcgtggtcgcctatcacgccagcgtggacatggacgtgcgccgc
gtcgccggtctgaagagcatgtttttcggcggcgaaggcgtgttcctggccaccctcaccggcccgggcaaggtctggct
gcaatcgctgccgttctcgcgcatggccggccgcatgctgcaggccgccccgcaaggcggtggccaacagcgcggcgaag
gctcggtgctggacggcctgggccgcttgctggatggcgataaccggttttgattggctgacgcagcgggtcggcgtgat
ggcgatttggattcgggggcgaagcaagcgtcgtgtcacttctgacggcgcatggcgacgcgtgtgtcgctccaggcact
ggcagatacctgaggcgcaccctcatccggcgctttgcgccaccgtctcctccatgaaggaggacgatgctccggcggga
gaaggcaggcgtccgggtcgttggtgccatgacagcgccctgaccgcagccacgtccatcgccgcacggaaccggagccg
ctctccccgcgggagagggtcgggttgagggtacggggcgaagccacacgtggaatgggaaggcatcaggctccgctcgc
accctcatccggcgctgcgcgccaccttctcccgaggcgagaagggagtgcaacgcctgcagacgatgccgtctgaatgc
gctccactcacgccaaccaccagcgccacggtgacagcgcgcgtgtattctgcctcgccttccccatcgacgttttcgcc
atgatcgcgccccactgctcacgctcgcttgccctgttgtccatgctcggtctgctcaccgcctgcgggggcgagccgcg
tccggcggcgccggcgcccgtggtgcaggcgccgccggacgcggcccccgagccggtcaagatcggtgtcgcgctcggtg
gcggtgcggccaagggctttgcgcatatcggggtgatcaagatgctcgaggccaacggcttcgcgccggtggtggtggcg
ggcaccagtgccggcagcgtcgtgggtgcgctgtatgccagtggtatggacgcattcgaaatacaggaaaaggccgtcgc
gctcgaccagaccagcatccgcgatgtgcggctgttttccggtggtctggtgcaaggccagaagctgcaggactacgtca
acgagcagctcggcggcaagccgatcgaaaaattgcgcaagccgttcgcggcggttgccacgcggctggaagatggcgag
cgcaccgtgttcgtgcgcggcaacgctggtcaggcggtgcgggcgtccagcagcattccgggtgtgttcgaaccagtgac
catcggcaaataccacttcgtcgatggcggcgtggtcagcccggtgccggtggatgcagcgcgccaattgggtgccgaat
tcgtggtggcggtggatatttccagcaaggccagcggcaagaatccgggcgacctgctgggcacggtgaaccagtcgatc
tcgatcatgggccagcgactgggcgaggcagaactcaaacgtgccgacgtggtcattcgccccaaggtcaacgatatcgg
ctcggccgatttcaaccagcgtgctgcggcaatcctggaaggcgagcgcgctgcaatggcggcgatgccgcagattcgcg
ccaagatcgcgcagctgcaggccgcgcgcagcagcgcaacacggaccgccgccgatcaggccaaagcggccaagcagcaa
gcgtacgagcgctgcctggaacaacgctcgcgttgggaaaaattgcgcggcaaggaagaggactgcgtggcgccgtgatg
cagttgcagtcgtgcaaatgccacgcgggcagcttgatacaggcgttgtagaaccggcgcggtgctgcgtgatgacgggt
gcggcggcggcgcggcctgggcctgtcctgcaccacgacgatgcggtggtcgctctaccgaagcgtgatggaagagcttc
gcggccaaggccgctcctacagctatgccgatcaccgccaccttgtcgcgtgagtggattgcacgcatccggcgggtgaa
ttgcacgccaaccaagctgctctggtggcgtgtagaaagcacgacggaaatgcctcgccttccaggcggttcctacagcg
ctctatcgcttggcagcttgtgcatgtcatcgatgcactgagcagagcaagcgcaacgcttgccgctcttgtaggagcgg
ccttggccgcgatggcgtcccgataagacgactgccgttgatgccgccctgtcccgataacagcgctgctacgcttgcac
ggtgatcggaacacgcctggcctattgcctcaataccgccagcgcagcgacacactgacaaagcgcggctcgccatagtt
ctggtaatccagattcgcccaataggtttcctgattagcacgatctttcagcacagtcgcagccagtgagagccgaccgg
tcgatgctaggaccgtcgctccaccgagaccagatcatggccatgaatcgtgtgcagttccaagccaggctgtcgttgcc
ggcgttcctcaagcgctatggcaacgcgcagcagtgcgagcaggcgttggagatctcgcgctggccacagggctttgttt
gtccgcgttgcgccgctaccgcgcacagtcgattccagcgtcacggcaccacgtactggcagtgcacggcctgctatcgc
caaaccagcctgcgctcgggcacggtgatggacaacagcaagctgccgctacgcacctggctgcttggcatgtatctgct
gggccagagcaagacgaacctgtcggcgctggagttgatgcgacacctgggagtgagctacccgacagcgtggccaatga
agcacaagctgatgcaggccatgacccaacgcgaggcgaaccgcaagttgggcgggatcggagtctgtaaattgaactgt
gtaactgccctttgacaagcgactggcccggaccggagaggagcaggcaagtggaactggataagacgatgctgaacgaa
ctgacgtcaggctgcaagacgccacaggacgtggagaagctgttttcgcaaatgttgcagcacatgatcaatcgctcgtt
ggaggcggagatgcaagcccatgtgggccatgcgccgcatgggcgctcaggcggcaacgtgcgcaatggcaagagccgca
agacggtgcaaagcgcgtttggcgagttgcagatcgagaccccgcgcgaccgcgcgggcacgttcgcgccacagttggtg
aagaagcgccaggtgcggctggcggggatggaggagaagattctggcgttgtacgcgcgcggcatgaccacgcgcgacat
cgagtctgcgctggtggacttgtatggggtggagatatcgcatgcgttgatcgcacaggtgaccgacgcggtgctggagg
aggcgcgggcatggcaatcgaggccgctggagccgatctatccgatcgtgtggctggacggcatcgtggtgaaggtgcag
cacaacaagcaggtcatcaacaaggccgcgcacgtggtgctgggggtcaacctgcgcggggagaaggaagtgcttggcct
gtggttggctgaacacgagggcgccaaatactggctgtcggtgttgaccgaactgcgtcatcgcggcgtgcgcgacatct
acatcgcctgcatggatggcttgaagggcctgcccgaagcggtgcaagcggtgtttccgcagacgctcacgcaactgtgc
attgtgcatttggtgcgggccagcctgcgctacgtcaacgcaggcgacagcaaggcggttgtggctgcgctcaagcgcat
ctatcagtcggccacggcggaagaagcggcggcggaactggaggcgctggacacgcagtggggcgacaaatagtcgcccc
tgaaaaacccccagaccgtatccattgcaaggcctcacctgcggttttggcgtgatggaattgccagttttcgttacgct
acgtcctggtttctggcagttttcgcccatgcgtacacgccgtcctgctgccgagcaattgcatgccgatgagctgtttc
gttcgcgtctggagaaccagatcgacgtgcgccatccactggtccagctgagccatcggctgccgtggagtgcgttggag
caggcgctgtcgccgcggttgccggccaccaccggcacaggcggtcggcccgcattgccggtgcggttgatcgccgggtt
gctctacctcaagcacgcctacgacctgtccgacgaggcagtctgcgagcgctggctggaaaatccgtactggcagttct
tcaccggcgaggtggtgttccagacctgcgtgccgtgcgatcccagctccctgacccgttggcgacagcgcctgggcgaa
gccgggatggaagagctgttggcgcacacgatcaacaccgctcacgcgatgaaggcggtggatgcgcgcgagttgtcgcg
ggtgatcgtggataccaccgtgcaggaaaaagcgatcgcccatcccaccgacagccgtttgctggaggtggcacgcaaga
agctggtgctgctggccaagcgacacggcatcgcactgcgacaaacctatgcgcggcaaggtccggggttgagccgcaag
gccgggcgctatgcgcatgcgcgccagttcaagcgcatgcgcaaggtactgcgacgccaacgcacgatcctgggacgcgt
atcacgcgatctgcaacgcaagctggcccagcaggaaccgtcggtacgtgagcgcatcggtgtctggttggagcgcgcac
aacggttgttggcacagcgtcccaaggacaaacagaaactctacgcgttgcacgcaccggaagtggaatgcatgagcaag
ggcaaggcccgccaaccgtacgaatttggcgtcaaggtcggcattgcggtgagtgcgcgcaagggcttgatcgtgggcgc
gcgcagtttcccgggtaacccgtacgacggcgacacgctggctgagcaactggaacaggcgcgcgggttgctgcaggatg
tgaatgtgatcccgcaggtggcgatcgtggacctggggtatcgcgggcgcgacgtggagggtgtgcagatcctgcatcgg
ggcaaagccaagacgctgacacgacggcaa---tggcgctggatcaaacgacggcaagcggtagagccggtgatcggaca
tctgaaacaggactgccgcttgaatcgctgccatctcaaaggcgcccaaggcgatgcactgcacgtgctcggctgcgccg
ctggctacaacctgcgctggctgctgcgctggatcgcctttttgcgtgcctggttgcaggtggtgcgggcgcgcccctca
acgtgctcaagcatcatgtggccagcaaacatggcatttggtgtttgagagggtttttcaggggcgaccatttaagattt
tctggagcaataacctatgaaggtaacgacactcgtactcaatgccgatggtgatccgcacttcaagagcgaagaccaat
tcgacatcaaaaatctgattgaaatcgccaaggaacgcgaacaaaacgccagagacaagggcgcggaatggacggcggga
gccgtgtcattctttggtggcgaagtggtcaaggccgtgaatactggcgagcatgacgacgtgaccaaggcaattatcca
aatgctcatggccgcgtggctgttcgattccttgtattgcggcctgaccgctgcgcattaccttgagtcggacatgaaat
tcaccatcgcggcagatggtgcagtcgcgcatacgcgcgtcgatgccgtgatgagagcatgacggcctacaggtacgaaa
tcgacaagcagcctgccgagcttggcggcgggtggcggctgcgcctttttgatggcgtggaagaaatcgacggcggagtg
tttccgctgaaccctgacgaaccggacatcgagaaggccaagtccaacagctacgacgaggcgctagacgaggggtaagc
gtggcttgcttcccggtcttctgagcttgcaaaggaagcgaagaaaagcgattgcaagcagcagtaggcatccccaaagg
aacgggaaaacaccgttgtcgaagacaaaaaacctgtcgtcgtagccggagcctgttgggtcggtaaaagtgaccatccc
gtatatcccccaagccactaaaacgatggcaataacgagaaataaggtaaagagaatgcagcagctatgcgactggccgc
gttgcatagtaaaaaccgataatcaatagtgcaggaacaatcagcgaagaaatgaccatgagaacggttgatattcttct
gttgcgaaatccttttattaggtggcaccctgcaactgatgtttggaaaactgcaatcaggtaaaagagccaagagaact
ggctgtcggccattgcggcaagaaatccttcaagtggagtcaaagtcatttattgaactccatgaaattccatctaacta
gatcaaagtatttgatgaaatcactgctgctgttgcctgtggttgtgtttgtgtaatcccatcgccccttccctttgttg
gaaaatatgccgcgttccacaggtagccctgcgtatgcgttttgctgcgggtctgcggagttcctgccaatcagcttgtt
aagccaagtaagcgggcgatgaattgtgtagtccgagtttccttggtaaatggcgattgatttgtcgtttctcgcaacaa
ccacttgaatgtgatgggctacaccgccgctggcacttccctttgtgtcatgggccaaggccaatatatcgccgggctgc
aattcttctggcgtagcaaccgcaacagtattgacgccagttcgctgcatgtccggtgcgccgtaagatagcatgaccat
ttctgtgaagccgtagatattggaggcgtagcggtcatgttcggatgcgctgtaaatctccatgttgcggaacgtgcgga
ctccggttgtgagcttaaccggcaagccttttggttctgcatattcacacagcaagcgaatggcgaagtcttcgcaagtg
aatttgttgcttctgatgtcgccgtctttgttccagtattgttccgtgcgtagtcgctcggcaatgctgggaacattctt
ctgaaaatctgctatgtctgccgaagaccagaatttcgaggttttccagaagacttttagttttaccttcgcgccctgtt
tgtcttccttcggggtgagtgcaatggagcgagccattagcgtagatagaacttcggcgctcattcggctgtctccttgg
cgatttcgcagtccagcgcatcgccgtagtttccggcgacgacttttgtttttccatcagccgccgtgaccccctcaatg
attgccccttgagcatcgaaaagcctgtatgggattccgtctagtggctttccgtcttgatcctcaagaatgatgtgttg
gtcgtagtcgcaatcctcgtgcttgagaggtgcgtacacaggcatccattcgccatcttggccgagcttaaaagcttccg
gcacggcttcgccgctctcgttgcccacgccgtcgatgtcgttcagggtggaatagcaggggcagccgccgcttgtcacc
atgccgtgaatgacccttgggcggccattgggcagcgtcgcacgcgggaagccttcgacgatcacgcagcccttgcggca
ggcgatgcgtgcgccttggaaggaaatcgcccgcccgtggctggtgcaattcggcaggccctcaaccaccgtaccgccgc
aggcggttttgtcgccgtagcgaatccatccgatgatcttcatgcgtggccccctgtcggtgccacgtagcccggttgca
gcaggccggggatgccggcatcgtcggcgtactcccgaatctgcgcggagctttgcaggctggtgatgatggtgtcgccg
ttgtcggtggcgctgcccacaatcgccataggctggcccttgtaggccagcgcagcgcccgcgcccgcgcccgacacgat
cttgctttcggtgccgtccgggtagcgcaccacgtcgcccacgcaggcgatgcggtgcccgctgatctccatgccggtgc
tggccgtggcgacctcgccgccttgcttggtcttcgcgcccagcgtggcaaggtcatacgtgcccttgatgggccgtgcg
gccagcttcgccatgaactcagcggccagcctttggccctcttcttcggtgtattccattgcggctccttcctgtggctt
tgaatgccgctcaagggcggcggtgatggtgacaagcgcatcgagcgagaagcgcgaggtgttgccgcgcagcaggttgc
taatgcgcggctgtgtcaggccgcacaggctggccgctttggtttgcgtccagtcgttggcctcgatcaaggctttgatc
ttggcgagcaggctggagcgcacccgcagggtggagtctgtaaattgaactgtgtaactgccctttgacaagcgactggc
ccggaccggagaggagcaggcaagtggaactggataagacgatgctggacgaactgacgtcaggctgcaagacgccacag
gacgtggagaagctgttttcgcaaatgttgcagcacatgatcaatcgctcgttggaggcggagatgcaagcccatgtggg
ccatgcgccgcatgggcgctcaggcggcaacgtgcgcaatggcaagagccgcaagacggtgcaaagcgcgtttggcgagt
tgcagatcgagaccccgcgcgaccgcgcgggcacgttcgcgccacagttggtgaagaagcgccaggtgcggctggcgggg
atggaggagaagattctggcgttgtacgcgcgcggcatgaccacgcgcgacatcgagtctgcgctggtggacgtgtatgg
ggtggagatatcgcatgggttgatcgcacaggtgaccgacgcggtgctggaggaggcgcgggcatggcaatcgaggccgc
tggagccgatctatccgatcgtgtggctggacggcatcgtggtgaaggtgcagcacaacaagcaggtcatcaacaaggcc
gcgcacgtggtgctgggggtcaacctgcgcggggagaaggaagtgcttggcctgtggttggctgaacacgagggcgccaa
atactggctgtcggtgttgaccgaactgcgtcatcgcggcgtgcgcgacatctacatcgcctgcatggatggcttgaagg
gcctgcccgaagcggtgcaagcggtgtttccgcagacgctcacgcaactgtgcattgtgcatttggtgcgggccagcctg
cgctacgtcaacgcaggcgacagcaaggcggttgtggctgcgctcaagcgcatctatcagtcggccacggcggaagaagc
ggcggcggaactggaggcgctggacacgcagtggggcgacaaataccgtgcggtggtccgcttgtggcggggcaactggg
acaacatcatcccgttcttccagttcgtgccgcagatccgcaaggtgatctacaccaccaatgccatcgaatcgttgaac
atggtcatgcgcaagctcacccgcaaccggcgtattttccccaacgacgattcggcgctcaaatcgttgtttttggccgt
gcgcgaggcatcgaagaactggcggtccatccatcactggaaaccggctctgcaaagcttccaggtgatgttcggcgaag
aacgcgtgccgatgaatgcgctatgaaaaacctgcttacacagttggcttgacagaccctctggttcggcttgccaggct
ggatctggcgtagctgcacaccattggcatgcgcccaggcgaccatggccttgccacagaactccttgccgttgtcggtg
cggatcatcttcggcaggccacgactgtgtgccaaccgatccagcacgcgcacaacgccgtgtcccgagatcgcacgctc
cacgtcgatggcgaccgcttcgtgggttgcgtcgtccacgatcaccaggcatttgattgccctgccttcggcggtgcggt
cgaacacgacgtccatggaccacaccgggttggccttggtgggccgcagcaacggtgcacgctcgcctaccggcaccttt
ttacgcgtgcggcgccggacttgcagctgctgctcgcaatacagccgctccacccgcttatagttcacgaggcgaccttc
ctgccgcagcttgagagagatcatccccacgccgtagcggcgatggcgatgcgccaacgcaacactgtgctcgcgcaact
caacgttgcggtcc----tcgcccgggcgatagcgcagcgcactggcgctcatgccgatcgctgccagggcgcagcgctc
gctggcgccacctgcgatccactcgcgcaccagcgcacgacgcgccggtgcgctcaccattgtttttgcagcgcatcctt
gatcaggtcgttctggaacacctgctcggccagcaacttcttcagtcgcgtgttctcggcctccaggtccttgagccgct
tggcatcgggcacgctcatgccgccgaacttgctgcgccacaggtagtaggacgcctcactgaagccatgccgtcggcac
aggtccttgatcggcatgccggcctcggcttcgcgcaggaagccgacgatctgctcttcggaaaagcgcttcttcacgtc
caatctcctcggggtagggaattggactccaaactgaggtgctactcaaacttggggggacgtcgggtcggcggtgacga
cataccgggcggcaaaggcggtgttgtccaggtcgcggctgtagtcattgccgatggactgcttttcgccggcgatcttg
agattgacggggttgcgcccgaaaccggtgacgctgaccggggtgccgaccgggagcatgcgcttgccatcttcggcgta
gttgctgtcgctgatccagctgccgtcggtgcgcaggttgcag--cacaaaaagccgtcgtacttggcgacatcggcggc
gctggccaggttggcgacggtgaacaggcccagggccagcagggaagaatgcagacgcatcgaaagactcctttctcgac
ggccgtagccgcgcggcaatgatggacggggcgcgccgccgtttccccgcggcgcgcgggcattgtcgcagccccgggcc
gcttggcaagcgtgggtgacgcgcgcagcccggggttgtgtatgctcggagggtggaaaccctgtcaaccgccgagatcg
tcgagcagatcgccgagttgcgacgcgcccatcgcgcgttggacgaggagatccagcgcgtgcccgcgaacctggacgac
gaactgcagatgaagcgcttgaagaagcgcaagctgcacatcaaggactgcatcacgcggttggagatggagctggtgcc
tgacgagccggcctgagggctggttggcggtagcttgcgtcgctgcagaaacgtagcctcgcccagaccccgcgcttgcg
cccgaaggcacacgcgccaggggcgcacaagccgtgccttctcgccccgacgggggagaggctttgctcgctgttactgg
tgtgaggctgtgtaaagcgctggttcgccgcttccttatttcgccggagcaggcgctggcgctttgcttcgagacttcct
tctcgtacctggagaagctcaatgcatcgtagccggaactgcacttctcctgcatcgaacgggctaaacgcatcgcgccg
ataagctcccttctcccaccgggagaagctgccccgaaggggtggatgcgggtacgagtgttgaacgttttcaacggcca
ggtcgctctactgtgaatgcgcagcgctaactgccaacgaccgctggctgcgcaacggatcaacacacacacatcggccg
cacgacacacaagcgcgcgaggcgagtaacagtgcggcgcgcgcaggatcagtactcgctagaagccgctctgagcgttc
cagcagcgcaagcgaccctgctatccagccagcgcgagcgaccgccaccccgcccccccccgcgctggcgctgtttcaat
cggcgcgcgccccgctcaaccggcgcgtagcagaatcttgccgcgtcggcccggttcggcgctggccgctgccgccttgg
ccgcgtcttccagatcgaacaccgcttccaccggcagcgccaggctgccgtcgagcgcggccttcaacagctcgccgatc
atgcggcgcttgtcttcggacgtggtggcctgcatgaccttgctgccccagaagccgcgcacggtggcctgcttgaagat
cacatcgccgctggaaatctccaggggctcgccggtcatcgagccgaacgaaatcaactcgccgccttcggcaagcaggc
ccatcagctcgcctgccgccttgccggcaaccgattcgatcgcgcgcacgatcggtgcatcgccggccagcgcgcgcacg
gcgtcttgccaaccatcttgcgcagtcgacaccgcattgccgatgcccagcgcgttcaattcgtccacacctgcggcgcg
gcgcaccaggttgatcacgttgatgccgcgtgccgcggcgagcatggcaaccgtcttgccgaccgcaccgttggcggtgt
tctgcgcgatccaatcgccctttttgacctgcaggaattcgatcagcatcagtgcgctcaacggcatggcgatgagctgg
cacccgcggtcgtcatcgagtgcgtcgggcagcggcaccacgccggtcgcgtcggccagaaaatactcggcccagctctc
atgcacaccggcagcgacgacacgctggccgacctgcaacccctcgacaccttcgcccagcacatcgatcacgcccgacc
cttcgctaccgccgatcgccggcaacgcgggcttgtagccgtagttgccgcgcaccgtccataggtcgtggttgtggatg
ggcgagcgccgcatcgcgatgcggacctggcccttgccgggttgtggtgtgggtcgttcgcccagttcgagcaccttgcc
cggatcgccgaactgggtgtggatggctgcgcgcatgcaagtctcctgtcggcgacgcccgtggtgcagtgcggccgatc
atagtgaaaggtgatgcgatgccaacgggagcgctgcaagcggccgatgaagcgaacggaaccgttatgtgaaggccgcc
atcgcgtgccccccggacgcgtcatcccgcggcccacgctcgccgcaggacttgaagaccttcgctagcggcttactgcg
gcggcggcagcacgtccggtttggccgcttccgggctgacccgctcgatggtgtggcgcagttcgcggccgagaatgaac
ttggcatccttggcccaggcatccaggcgctcgtcgaacatcagcttgctgttctcgtccggccataccaggcccagctc
gcgcagtttctggatgaagctgcggaacagggtcttgtcgaagaactccggcgcggccggtgcgtacaacaggctcagac
gttgcgcggcctgttggcacaggctttccagttcgccggcgccgagcacgccggggccgttcttcaccagcaccgaaatg
gcgatgtaatagcgctcgaaggcctgctgcagcgaatggccgatcgcacgcagacggaacacttcatcggtctgcccggt
attacgcgccaggatgccgccatcgtcgtcggtgacgttgagcagcaggccttcgcgcacgaacatgtcgatgatctgct
cgatgcgttcggcaaagcgatcctcgctccacggcaggaacaattcggcctgcaggaacgggtacaccgtgcggcccaga
cgcaacagaccggcgcggctcatgcggcggttgttctggaagcagcacgccacccacgacgatgccgtaaacagatgcag
cacgttgttgcggaaatagctcagcagcaccgcggtgtcgccgctgacgctgagtacatcgcccagcggatgcgacacgc
gcgtgagcacgttgatttcttcggcgtgggtgatgatgcgcgctggcgtatgcggggtgacggtgacgcggtccgaatac
ggcatttccgccagcaacttcttgcacagctcgatctgcgcaatcagatcggcttcgcccatcgcatgcttgggcgtgga
caacaatgccagcgcaagcaaattgatcggattgacgtcggcggcgcagttgatgcgggtctggatctgcgtggacaggg
tgtccactgccggcgccagccaggtgggcttctcgtcttccggcagcggctggccgtcccagtcgggtgcgtgcttggcc
agcacgtcgttgagcgcgatcggctcaccgaagttcactaccacctggccgtagttctgcttgagcaccttggggatgga
ccacaacaggccccagatggattccttttccttcggccgcccggtgagttcgtcgaggtagctgttgccttccatcagct
tctcgtagccgatgtacaccggctggaacagcaccggcttgcgcggttgacgcagatacgcgcgcagcgtcatcgcgatc
atgccgcccttgggctgcagcaaacgcccggtgcgcgagcgcccgccttcgacgaagtattcgatggaatagccgccggc
caccagctgggcgacgtattcgctgagcactgccgaatacagcgcattgcccttgatcgagcggcggatgaagaacgcgc
cgcccttgcgcagcagcgtgccgaccaccggcagattgaggttgatgccggccacgatatgcggcggcacgatgccgcgc
tcgtacagcacgtagctcagcagcaggtaatccatatggctgcggtgactgggcacgtacaccacttcgtgcccgggcgc
ggcctgtttgagcttgtccaggtgatgcaccagcacgccggcgtagatgcggttccacacgtgggtgagcaggaacctgg
ccgagcgcaccaccgggctggaatagtcggcggcaatttcccacgcataggcatgcgccttgcgccaggcatcgaccggc
ttggagttgtcgcgcttggcctggacggcgatggcctcgcgcaccgactcggcggccagcacctggtccaccagcagacg
gcgggtggacaggtccgggccgatcaccgcctcgcggatgcgccggaagtgcgtgcgcaacacgcgctgcaacttgcgca
aggtgcgctcgggcggcagcccttcggccatggtctggcgcagcgagatcggcggggcgaaccgcacgatggtggtgcgg
ccgttgagcaataccgagagcaggcggcggaagcggccgaccagcgcccagttttccgagaacagcacggcgaaccagcc
gctctgcttgtccggcgcgcggccgacgaagatcgacaccggcaccagatgtacgtccaggtcggtgcgcacgcgatgcg
cctgcagcaacttggccagcgaatccgaatgggtcttgccgccacgctgttcgggaatcagcgaattgctgctgcgtctc
gagagcgccaggtaggcgcgcttgcgctccagcgggtcgcccggcaacggcaccagcggcgacggcagaccgacttcgcg
gcaggccttgtccagaatcaacgcattggacatgccgtagtcttccagcacgtacaccaccgggcggccgtcatcgtagc
ggccgggttggtccggctcgatggtcaggcccagccacgggtcggccagacggccgagcaggcgcgcccaccacgggcgt
ttggcgctgcgggcagcggcgacggcgggcgcgatcgagggcgcaacctcaggcggtaccggttcggcgagcggcaacgc
cgctgtcgtggcaccggtgtcggcgacggcagcgctgggcggggcgggcgggccgtccggaaacggcaggggattctgtt
ctggcatcaccgtcattatcgcccagccgggcgttgcccggtgtcggcaggcgcggccgctgcggtgtcgggcgctacag
tggcgttgggtaagggcgcggcctggatgccgttgagcagcacctgcacctggttctgggtctgcagctggtaccaatgc
ccatcgcgcttgatcagcgccacggtcagatcgatgtcatgggcggccagcggataacgcagccgcacctgggcagtgtc
gccgtcctgcttgatcaacccggtccgcagcgcgtccaggctgttgtcgatcgacaggtcgtagtgctcaagcaccttct
tgcagatttcccagaacggcccgagccggcgcagactctcttccatgcccagccgctgcagatcggcatcggaggtgatg
ccggtggcgcgcgcggcggcgaccaggtcggcgatgctggccttggcgcgtgggcgatcggccagcggcgcggtcgcagc
ccaggcgctcagcgcatcgaccagctgcacgtagtgcgcgcgctgctcgggcgggtaatcgttgcggctgcgcaggtact
gcacgccgaactggcgcagcgactgcgcggcctgggcaatgccctgcgcctgaccggccagctctgcatcgaaggcctgc
tgcatgcggcgttcggcatcgggcgccgacaacgaccccagcagcgcgcccacttcattgggcaacggcagttcagtcag
cggccaacggctggcaccgctgcgccacgccgcttccagctgggtgtattgcgcaggcgtcacccggatgcgcgcatacg
caaccagatcgttgcgccgcagcggcagggtcatcgactgcatcgccgcggccggctcggccttggcgccgggcaacgcg
ggtgcggtctcgttgcgctggcaaccgctcacgcacagcgcgcccagcagcagccacgcagcggactggaaccgcccggt
gcggacggtaggtagcgacatgcgcacgatgttccccctgatcgatcggcgcatcttgctgtctgaaggcatcggcggca
aggcaaggccgaaccgtgcgccagggtatggtctgcagacgttacgtttttgtagctcctggcacgttgtcgaccagtgt
ctgacattggctgctgatgtcttatttcggacaaacgtgtccagccatcggcttccagcccttgcgccacttgcgtttgg
cgtgatgctgcggcgcatcatgtaagcgcttgcagttcctgctagcgttcgctgcatctcgcttgggggggcgccatcag
atggggctgatgtcattcatgtgcatgtgtgacacgcccgctctgcgccagcggatcgggcgccctaccccggcgtgcgc
cgccacacgcgttgacttggagaaagccacagcatgagccggccacggtccgaaggcggtagcgtcaccatcaaggacgt
tgcgcgcgaagcgcaggtatcggtggccacggtctcgcgcaccatgaacgggcatcagcatgtggccgagtcggtgcgcg
aacgcgtattgcaggtggcgcgtgcgctcaactacatcccgcaccacgccgcgcgcagcctcagcagccggcgcacccac
accattggagtcgtgctgccggacctgcatggcgaattcttttccgagttgatccgcggcatcgaccaagtggcacacca
ccagggatatcacctgttggtgtccagctcgcacggcgacccgcaggcgcaacgccgggcgttggagcgcctgcccgggc
gcgtggacggggtggtggtgatgtcgccatcgctgggcgattcgggcgtgcatgaagatgcgctgcccggctgcctgccg
gcggtgctgctcaactgcgccggcagcgccagccaacgcccggtactcaatgtcgacaactacggcggcgcgcgggtcat
gacccgccacctgcgcgacggtgggcaccgccgcatcgccttcatcgccgggccggacgacaacttcgatgcgcatgagc
gcctgcgcgggtatcacgatgaaatggcgatggatgcagacgcgcagccgtgggtgctgccaggcaacttcgacgaagaa
tccggctaccgcgccggccagtcgctggcccaggacacgcgtccggatgcggtcttcgccgccaacgacatgatggcgct
gggctgcctgttcgcgctgggccatgccgggctcaaggtgccgcaggacatcgcgctggccgggttcgacgatgtgccga
tggcgcgctatgtgctgccggcgctgaccacgatgcgggtggatatcgccggcctgggcgcgggcgcgttgcagttgttg
ctgggccagcagttggtcgatgcgccggcactgcctgcagacgccgcaccgccagcgttgtcggagatggttccggagct
gatcgtgcgtgcgtctagcgccgcgcgcggcacgccagggcaatgacatctatgcgccacgtcacatcttcactctttct
ttacgctttcttgtgttttttataactcgatcgctgttgccgctgtcttttcgcccttgaaataacgcatcaccctgcgc
cacaccgaccacgcggccggtacgcgccttacccctgggagggggacttcatgaagaatcaccgcaccgtctccgccctg
ccgacacgtagcctgttgtgctgcgccctggccgcttcgttgttggccgccaacccggccatggcccagtccagcaacgc
cacgttgcgcgggcaggtggcggcgtcccaggcaggcaccacggtgaccgccaccaacgtcgccacaggtaccacgcgac
gtgtggccaccggcccggacggcagctatgccctggttgggctgccgccgggtacctacaaggtggatgcgggtccgggc
acggagaagacggtgacgttgtcggtggcctcgtcggtgagcctgaatctgggcggtggcggcgaagcggccacgcccgc
cgatggcaccgcgaccacgttggacacggtcaaggtcaccgccacctcgttgcaggaggtcaagacgtccgaagtgggca
ccaatgtgtcgctaaagcaaatcaacacggtgccgcagctgacgcgcaatttcctggagttcgccgacaccgtgccgggc
atgcagttcgagaccgacccgaacggcaacagccgcatccgcggcggcgcgcaggccagctcggcggtcaacgtctacat
cgatggcgtgggccagaagagttatctgttcggcggcgtctccggccaggagcagagcgcgggcaacccgttcccgcagc
tggcgatcggcgagtacaaggtcattacctccaactacaaggccgagttcgaccaggtggggtcggcggcgatcgtggcc
tccaccaagtctggcggcaacgagttccacggcgagatcttcgggcgcaccaccaataccgatttccgagcgcgtcaggc
cgacgagcgcgccagtgcgcccaatgccgacggtaccaagcgtcagacgcaccaggacgaatacggcatggccttcagcg
ggccgatcgtcaaggagaaggcgcatttcttcgtcagctacgaaggcaagggctttgaggtgtcggccaacccggtctcg
gtgccggataccttcagcgcactgagcgacgacctgccggccggcgtgcagagccgcctgggctcggttacccgtccgtt
caaggaagacctgtacttcggcaagatcgactgggacgttggcgagaacgaccgcctggagttgaccgccaagtaccgag
acgagaagagccgcgacgacgtcggcgaccgcaataccgccatcgccggcaagaacaacctcaacaccgaagagcgctac
gacctgcgctggcagcatttcggccagacgtatgtcaacgaagcacgcatctcctacgaggacgtgctgtttaaccccaa
tgccttcaccctgggcaaccagaacatctatacccgcggcgtcgccgaagacgatgtgttgatccgcgacaacgccacca
gcggcctggcgatccagcgcaaggggcagaaaggcccaagcttccagaacgacctgaccttaaacagcatcgattggcac
ggcagccacgtcgtcaagatgggcgtgaagtacaaggaagtggagctgacccagagcgaaaactcgacagtcaatccctc
gttctactacgcggtggccgatggcctgggcacctcggcaattccgtaccaggtgaagttcaatctgccgtttgccggtg
cggcgccgtcggtgacgaccaagagtaagcagctgggcctgtacatccaggacgattgggacgtcaacgacaagctgcag
ttgaatctgggcgtgcgctgggatggcgagaagattccatcctacctggacaacgtgacaccgccggaagtggtggcggc
cttgaacggccccggcaccgacccgacggtgagcgccacctacgccgagcaactggccaagggtggcgtcaacatcaacg
actacatcagcaacggccgcagccgtaagcaggacaccaacaactttgcgccgcggctgggcttctcctacgatttccgt
ggcgacgaatcgctggtggtgttcggcggtgccgggcgcagctacgaccggaatctgttcgacgtgctcgggctggagca
ggtcaagtctgcgctggcgcagtacacgctccgcttcgctgaagccgcgcccggttgcacacctgcaccaggcacctgcg
tcaactggaacccggcttacctgagcgatccgggcagcctcggtagcctggtcaattccggcgtgcgcaacggcgagata
gacctgctcaacaacgatctgaaaacgccctattccgaccagtattcgctgggcctgcgcacgcggctgggcgagtggaa
tacctcggccacggtgtcctacatccatagcaaggaaggcctgatcttcactctggggaatcgctatcccaacggcgatt
tcttccaggccggcacacagccatggaacgagaatccgccgggcttcggttccctgctgatcggcaataacggcgtggaa
accaagaccggccagttgctgctgtcggccgacaaaccctattcccaggaaagcggctgggggctgacggcggcctatac
gttctcgcgcgcacgcggcaaccgcggcaaccgcggcaacgatgatcgctacgggttcgatgccgccacgattgccaatt
acccgttcttggatctgaacgcggtgccacgccatcgcctggtactgaccggcatctacgatttgttctggggcatcagc
gcctcggccaagctgaccctggccacggtgacgccacgcaacgaagcggtgtcgttcgatcagtacggtggccagccgtc
ggagaacatccgcatcgtctcggtggacgcaccgggcggcaagttcatcgccggtggcgacatcttcggcacgcgccagc
tggatctgtcgctgtccaaggacatgcatgtgaccgaagcgctcaccgtgcaggtgcgtggcgatctgatcaatgcgttg
aacttccgaaactacgaccagtacgccatcgactggggccagggcggcatctacgcaccgcgcgcaagcatcaaccaata
cggggcgctgtccacgccgccgcggacgatgttcctgagcgcgcgcatcatctggtaattcgctagaaacgccagggatg
ccagcacagggatgctgcctgtgctggccatcgtgcacgacacgcaccctggtgcatcgttggtttgcattgcccggtga
ttgtcgatgcgctgcatcggccaatcgccgccaatgcctcacccgtctcgacccgtgcctgaaggagcaagcacccgtca
ctgcagacccttgttgttgctcttgcggctgttgttgcctgttgtccctgtgttgcacaccaaaacgcgccagtcactgc
actgcgtcgcgctttacccctgggagggggaaagtcatgaagaatcaccgcaccgtctccaccctgccgccgcgtagcct
gttgtactgcaccctggccgcttcgttgttagccgccaacccggccatggcccagtccagcaacgccacgttgcgcggcc
aggttgcttccgcgcagagcggcagcgaagtcgtcgtcaccaacatcgccaccggctcggtgcgacgtgcgccggtcaat
gcgaacggcaactacaccatcgtcggtttgcagccgggcacctacaaggtcgaatccaacggcatcagccgcacggtgac
cctgtcggtggcctccagcgccaccgtcgatctaggcaacgagacggctgctgcgcccgccggcgatgcaacgacgctgg
acacggtgacggtcaacgcgccgatgatgcgcgaggtcaagacgtcggaagtaggtaacacggtgtcgctgcggcagatc
cagcaattgccgcaggccacgcgcaacttcctcgagtttgcagacacggttcccggcatggtgttcaccatcgaccagga
cggcaacaccaagctgcgtgccggtgcatccaacgccagttccagcaatctgtatatcgacggcgtgagccagaagagct
acgtctctgggggcggtattgccggccagaacgaaacgcagggcaacccgttcccgcagcttgccatcggcgagtacaag
gtcatcacctccaactacaaagccgaatacggccagatcagcggcgcggcgatcactgctgccaccaagtccggtaccaa
ccaattccacggcgaggcgttttaccgcttcaccaaccaggacttgcgtaaggaacgtccggacgaagagaacggcaagg
tcgactcgcaaaccaaggaatacgggcttgccatcggcggcccgctgatccaggaccgcatgcatttcttcttcgcctat
gaaggcaaggacaatgtggcgccgaagagcgtgcagcccagtgccgaagcctcgccgttcgtcggcttgttgccttcgaa
cctgcgcgatcagttcggtgcgtccaacatgccgttcaccgaagacctgtacttcggcaagatcgacgtcgagcccaccg
ataacgatcgcatcgaactggcaacgcaataccgcgacgaaacccaggtcagtaacgtcggcggccagaacgcaccggat
cgcgcggtggacaagatcaacaaggacaagcgcaccagcctgcgctggcagcacagtgccgacagctggttcaacgaagc
catcatcaccaccgaggattcgagcaatgtgccgacgccgcgtggcactggcaacgggtccatctacacctacgtcgacc
gcaccgaagccgatccgcgccagtgggtgttcctcaacactggagcggccagcggcgaagatttcaaattgcgtagccag
aagggctggtcgttccagaacgatctgaccttcaacgcgctggagtggcatggcgaacacaccatcaagacgggggtgac
ctaccgcgacatcaagctgacctcgcgcgagtccagctcgctcaacccgcagttcagttatgaggtcagccagaacggta
ttgcgcccgtgccattccaagtgcgctacatccgtgcgttcgataatccgggccaggtgccggtggtggaatcgccgtcc
aagcaatatggcatctacctgcaggacgactgggcggtgaacgacaagttgatgctcaacatcggcatgcgttacgacta
cgaagacacgcaggcctacaccgacttcgtgacctcgcagccgtttatcaatgcgctgtattccgacgatccggacaacc
cgggccagccgtgggcgaaccgcttggtgcccagcggcatcaacgtggccgattacatcagcaccggcaacaaccgcaag
aacttcaaggatgcctgggcgccgcgcttcggcttctcgtatgacttcttcggagacgaaagtgcagtgctgcatggcgg
tgccggccgctcctacgatcgcaacctgttcgagcagctcgcgctggaatcggtcaaggcggcgttgtcgccggtagtgg
tgtacttcagcgatgccgccagccggcagccctgcttccgcgatgaccgcgtatgcacagcgtggaacccggggtatctc
aacggtatcgatcagctcaataccatcccgggcaccaacgacagctccgagcttttcatgttcaacaacaagctcaagac
gccgtacagcgatcagtacagcatcggcatcagcaaccaggtgggcgactggctgaccgacgtgaccttccagcgcgtgc
tggcctacgatggcctggtgatgagcctggtgaatcgttatccgaacggcgcctacttcgattccactggcagcgtgccg
tggggcgagccggtgccgggctatcgcaatacgatcctgggctacaacggcctggaacaacgcagcagccagttcctgtt
gtcggccgaaaaaccgtacaccaaggaatcgggctggggcttgaacctgtcctacacccacaccagcgcgcgccagaacc
gcaccatcgacgaaccgtttgcgttcgacaaggcgaccattcgcgactatccgttcgtgaagtcggatgccgtggcggca
catcggtttgtggcgtccggctcgatcgatggtccgtggggcgtgaccttcggcgccaagctgatactggcaacgccgga
gccgatcaacacgatcgcctgctatggcttcaccgatccggatggaggtacctgtcaggccgtcggcgtgacgccgccgg
gcaatggcaagttcctggtgggcggcaagatctgggggtatcgcaccgtcgatctgcaggcgaacaaggagttcacggtg
gtcggcgacttcaagctcaacgcacgtatcaacgtgctgaacgccttcaatttcaagaactacacgcagtaccagtacaa
cagcttcggtagcgacggtcgcctgcagcctgatatcaccgtggtcgacaacggcgaaatcagctacgtgccgcgcagcg
tcgtgctggagatcggcgccaagttctgatgcgtgtgcatcgccacatgcgccgacacgggcatgtggtcgttcgaacgg
ggccagttggccccgttcgtgtgtccgtcggctgt--tttttgctcaggaatgcatcgacatgattcccgctccacttcg
caacatcgtcattgtcggtggcggaaccgccggctggatggcggccgccgcgtttgcgcgcgtgcttggacccaccttca
ctgtgcagctgatcgagtacgagcagctcggcaccgtcggtgtgggcgaagccaccgtgccgcacatcaaggccttcaat
aatctgctcggcatcgatgaggccgaattcgtgcggcagacccagggcagcttcaagctcggcatcgagttcgtcgattg
gcaacgcccgggaaccgcgtacatgcatggcttcggcacccagatcgggcatccgctcgggctgttgccgttccaccaat
actggatcaagcaacacgcgcgcggcaaagcgcagccgctgggagcgtacacgctcaataccgtggccgctgcgcgcggc
aagttcatgacctcggccggcgatgtcccggccaactcgccgctggccaacatcgcctacgcataccacttcgacgccac
gcagtacgcgcactttctgcgccggtattcgcagcagcgcggcgtgacccgtatcgaagggctggttgagcaggtgcaac
tgcatccggaaagcggccatgtgcaatcactacagctggcgtccgggcagacggtgcacggcgacgtgtttatcgattgc
tccggcttccgtgggctattgatcgaagaagcgctgcacaccggctaccacgacttcacccactggctgccgtgcgaccg
cgcattggcagtaccttgcgaaaaagttggcccacccacgccatacacacgctccactgcgcgcgcagcaggctggcagt
ggcgcattccactgcaacaccgcaccggcaacggctatatctattgcagcgcgcacatcagcgacgacgaagccgccgcc
cccctgctcgccaatctggacggcaagccgctggccgacccgcgtccgctgcgcttcaccaccggccggcgcaagcagtt
ctggaaccgtaatgtcgtcgcactcggtctggccagtggatttttggagccgctggaatcgaccagcatccatctgatcc
agtccggtatttccaaattgctggagctgtttccgcgcgagggcatcagcccggtgctggtacagcgctacaacgaccgc
tcagcgttcgagttcgaccgcatccgcgattttctgctgctgcactaccacgccaccgaacgcgaggacagcgcgttctg
gcggcattgccgcagcatgccgatcaccccggagctacagaccaccctggatctgttccgcgacagcgggcgcttctatc
gcaatgccgaagaaatgtttgccgagatcagctgggtgcaggtgatggtgggccagggcatcctgccgcagggttaccac
ccgctggtggaccaggtacccgaccgcgatgccgaaggcttcctggccagcgtggcgcacaccatcgcgcactgcgtgga
tgtcatgccgccgcaccagcaattcatcgaccgctattgcaaggcggctgcgctgccgtgcggtggctgatggccggcgg
aagtgtcggcacatgaggtgtctgtgtagctggcacaggctggcacgcgatacggtcccgcctgctgcacagatgacgcg
ctgtggactttgcaagcgacccaccgttgccatcggccccggcgaaacgcaaacatgacggcccaaaaaaaggatcgggc
acaaggcgcgatcccttcgaaaaccggggcaagcccggtggacaatgagtggcacagcttccgactgacatcggacgacg
ggcatcgtacgcagcctttaacgttaaagcaacactttaattatatttaattaactcattgattttgtttagcagagggc
gcgtacggagcttcgctgcccggtcagctgcggtcctgccccaccgccgcaaggatctctgcctggatcgccgccgcagc
cgcggccggatcggcggccaggcggatcgggcggccgacgacgatggcatcggcgccgtcggtgaaggcctgcgccacgc
ccactatgcgttgctgatcgtcggcgaccgggcctccggggcggatgccggggcagacgatcgaaaaggccgggccggtg
gcgcggcggatcgggccggcttcctggccggaggcgatgacgccatcgatgccggcggcctctgcggccagcgcgcgctc
caccaccacgtccaccggttcgcggtcgatgcccatcgccgccaggtccgggcggcccatcgaggtcagcacggtcaccg
ccagcagacgcatggcgccgtggttggcgtcggcggcagcctgcagcatgccggcgtgccagccgtgcacggtgcaatag
ctcaccggccactgtgccaggcgacggatggtgccggccacggtggcgggaatgtcgaagaatttaagatccacgaacac
gcgcttgtcgcgcttggccagcgcatcgagcacatggaagtactcgccggaggccagcagttccatgccgatcttgtaga
acgccaccgaatcgccaagccggtccacccaggcgatcgcctcatcgtggctgggcacatccagcgcgaagatcagccgc
tcatgggcggccagcggcagcggcgcccggctcatcgggccacctccagcgccgcgcgcttggcatcgtggcgcgtttgc
cagggctgcgcatagtcgttgttgaactgcgccggctcccagccgccgtagctggggttgggcagcatccaccaccgttc
gccgaaccagtcgtgatattgctggagcagcgcgccacgggcctggcgggtgttggcgctgacctgcacgaagtcaccca
gctggtcgccgaactgcatcagcacgcggtacttctgcccggccagctggcggcggcagttcttttcgctgccgttctgc
tcgcagccctgcgccaccgtgcccaggccgagaaacacgctgtcgtcggccaccggcagacccacgctgcgcagattggc
cagcgtggcgtccttgaggtgcacggcacggttggagatgtagatcagggtgatgccacgcgcattggcagccttggcga
agtccaccacgccgggaatggcagtggctttcttctcagccacccactggtcccaactcagcgcgtcgtattccttgcca
tcgcgcagcaggcgggctaggtagggcgagttgtccagcacggtctcgtccacgtccagcaccacggccggcttcagccc
ggtggcggcgttgccgcgttcttccggcaccaacgcatcccagttgggttgcttgagcgcgctatcgagcttgtcggcag
cggcgcggtaggtctgctcggccacggcacgatattcctccgagcgctgcatccacagcaccgcgttgagattgtcgtcg
ccagccggtgcggtggtggacgacgtcgcagccttgctgaccgcagcgctggcgtcggcattggcagttgcggtggcttc
ctgcacgtgcggggccggttgtgtgtccgtgggcttgcaggcgctcaaggccagcgcagtgcaggcgagcagggacaacg
gtgcgtaaagcgaggggcgcatgacatccaccaggacaggagcggcaatgaagggcgcgattttagcgggttcgcgctgc
atcgctcgctctggatgatggcaacgctattggatgtagcagacacgcacggatggcggtcgccgcaacacgggtcgtct
acaccggtcttccatacgattgcggatgcgtgcctgggtccgtccctgtatgcgcaggcccgccgccgacgcacgacgca
cacatgctcgatgcaaccgccgatggcgtcggcaggtccgcaggatcaccgcagtggaaaaacgccggcagcggatcggc
atatccttgtgcgctgattgccccggagccacccatgacagagacctcgcccacgcccgtcctcgacaccgcccaggccc
gcgtgctcggctgtctgatcgaaaaagaggccaccacgccggatgcgtacccgctcaccgtcaacgctgcgcaggtggcc
gcgaatcagaagaccgcgcgcgagccggtgctgaatctgcagaccggcgtggtgcaccacgcgctgcgccagctggaaaa
cctcggcctggtgcgtcagcagttttgctcgcgtgccgagcgctacgaacaccgcctgggcagcgtgctggatctgaccc
gccagcaagttgccctgatcggcctgctgctgcgcggcccgcagacgctgggcgagctgtacgcgcgcagcgagcggctc
gcgcgcttcgccgacaccgacgacgtgcgccatcacctggaccggctgatccagcgcggcctggccgcacaactgccgcg
tgccagcggccagcgcgaagatcgctacgcgcatctgctcagcggcgaactggatgtggaagcgctgcaggccgcaacgg
cgcgtgccgcacagggcgcgcgcagcggcagcgacaccagcgaactggaagcgcgggtgcagagccttgaagccacggtc
gccgacatgcaggacgcgttggctgcattacaggcgcggcttaacgcggccggcgcctgatctgtcggccacatcgtccg
gcagctgcggtggcagcgccgcaccgttctgcagcgtcggcgcgttcgctttggctgatccggcagctgcgcgatcactc
gaccagcaccgcggcacgctgtgatgcttacggtatcgccagtcagatccgcagtgccagcatccaatcgcccggctagg
cccagtcgccacacacgccggctggatggatgcacaggccggtaccgcgtccgcactgcacgagcgccgacgacgcttcg
atgccgtcgtcgggggcgtgctccgctgggcagatgcgcatccacatcgtccagcgacggcggcgtgtcgccggccgcca
acatctcggcgcgcagcgccaccgcaaataacgccagcatgcgttggatgaccactgccgcatcgcgcacccgcacctcg
gcctcgccaggcaccgacgatgggctgggtggcacgcgaatgccttgcgcagtgagcagggcaagttgctgcgcgcgccg
ttgcagcgcattcggcggggacggcacctgcgcatcgtcgtcgatggccggctcgccctggctgatcagcacccgcccct
gcgggtcgcgcacgctgccatcggccaggaagcacaccgcattggcctgctcggcccactgcgccagcgcaacgaacgcc
gcatcgtcgacctcgaaggtgaagtgccgctgcacatgccgcatcaggtggtagcgcgattgcgtcatctgcccatcgcc
cacttgattcacctaaccgacaaacccgtgcagatgattgaccagctccggatcggcatggtcgcggtgctgcacggcgg
cctgcggcataaagtccggccacaccggcgtgcgcagcgtgaaatacgcgttgaccagcagtggcatgcgcgcgtccttt
acagagcaaccaacaccgccatcatgcggctgtgcgatgggtatgctgtctcgacaatccctgctgccaggagcggctgc
caacacctagcgaagagtcatcaggtgaccgatatgcggcaccagcaaggtctcacgatatagcaagcccaacgtgccga
taaacgcggcgtcctcgcgcgtctgcaccgcccggtgcgcaaaaccgtcgcgcatggtgggcctgcgcccaatcgcgcag
atgcgcgcgcctgctcacacgtacgaatgccgcggtcgttgatgccggcgatgaagccagggtcgttgaccagttccaac
atcgcgtcggcgtcgtgctcggggtcgagcgtgcgcaagcgcagccgcggggtttggatcacaacggtcacggcacactc
cgacatcatgaaaaaccacactgccgtgccggcgcgtcactggtaagcgatgggcggcaggtgcgcgtgcaacggcgcac
tgcgcgtcagtcgaacaatgcctggatcgcagccaatcccgcactggcgcgttctttcttgcgctcagcgtcggccaccg
ggtcggcgccatcgcgctgcagttcttcggcaggaatttcatcgaaaaaccggctcggcttcagtcgcacatgctcgccg
aacttgcgcgtcagcttgctgtggctcatccacaactgctccttggcgcgggtgatgcccacgtacaacaaacggcgttc
ttcctgcagattgccttcttccaggctcacttcgtgcggcagcacgccgtcctcgcagccgacgatgaacacatagcgga
actccagacccttggacgcatgcatggtcatcatgcgcacctggttgccgccatcgtccttgtcgttgcgcgacagcagc
gccagctgcgcagccagatcgctggcgcttgcaccacgcgggccgccttcgaaccactcggccaactcgtccagattgcg
cttgcgccgctggaagccggtttcgtccttggactgattgcgcaggtcgttgagcagtccggatttttccgcgagcgtgc
gcaccagttcgccggccggcatgctggccgagtgctcgcgcatgtcgcgcacgatgtcggtaaaggcactcaacccattg
gcggcgcggggcggcaggtgctgcaaggcgcccatcgactcggccgcgcgcgacatcggcaccgatttggcgctggccaa
ctcggccagacgcgccagcgaggtcgcaccgacttcgcgcttgggcgattgcaccgcacgcaagaacgccacatcgtcgt
ccgggttgacgatcaaccgcaaccacgacagcagatccttgacctcctgccgctccagaaacgcggtaccaccagtcagg
tgatacggcacgcgcaacagctgcagcgctttttccagcggccgcgactgaaaatttccacggaacagaatgcagaaatc
gctccacggcacctgcttggcggtgccaaggaacgaaatctccgcagcaaccttttcggcctcgtgctcgctgtcgcggc
attcccacacgcggatgcgctcgccgtcggcctggtcgctccacagtgtcttcaaatgctcgtgtgggttgtgcgcgatc
aacgcattggccgcacgcagcacacgattggagcagcggtagttctgctccagcttgatgattttcagcgccggataatc
gcgcgccatctgctgcaggttttccggattggcgccgcgccacgcgtagatactctggtcgtcatcgcccacgcaggtga
agttgccgcgcggcccggccagcatcttcagcaggcggtactgcgcatcgttggtgtcctggcactcgtccaccagcaaa
tagccgatgcgctcgcgccagcccatcacgatgtcttcgtttgcttccagaatctgcaccggcaggcggatcaggtcatc
gaaatccactgcgttgaaggtggtcaaccgcgcctggtagcgctcgtacaagctggccgcttctttttcgcggttgctgc
gtgccgccaccatcgcctgctcgggcgacaggccggcgttcttggcgcgcgagatcaggttcttggcatcttcgatcgca
tcgggcttggcaccatgcatcaggtccttgatctgcgcggcggcatcgtcggaatcgaagatcgaaaagccgcgcttcaa
accggcggcggcgtgctcgatctgcaggaacttcaggcccagcgcgtggaaggtgcagatggtcaggccgtcggcaccgt
cgccgcggatgcgcttggccacacgctcgcccatttccttggcggatttgttggtgaaggtgatcgcggcgatgcgcttg
gccggatagcggccgatggcgatcagatgcgcgatcttttccacgatcacgcgcgtcttgccgctgccggcgccggccag
caccaacaagggaccttcacagtgcagcaccgcggcgctttgcgggggattgagtccgaacataggggcttccgacagag
caggccattgtaccggggcagcctgcggctggcctgcacgatgggttcatgtctccattgccgctaggcttcgcttcaca
gcggtgggctgcgttcccacctcctggacggcaagagcttgcccccgcgccatgcccgctcgcatgcgcgggcgccgcat
ccagccgcccggcccggtaaaatcgcccgatggccaagctctatttctactattcggcaatgaatgccggcaagaccacc
accttgctgcagtctgcgcacaactaccgcgagcgcggcatgcgcacgctgatcctgacgcccaagctcgatcaccgcgc
cggtagcggcgtggtggcctcgcggattggcctacgcgcggacgggcgcatcttcgagcgcgataccgggttgcagcagc
tggtcgagcgcgatatccacaacgacggtgcattgcactgcgtgctggtggacgaggcgcaattcctcagccgggcgcag
gtgtggcagctgagcgaggtggtcgaccgcctgcgcgttccggtgctgtgctacggcctgcgcaccgattttcgcggtga
actgttcgaaggcagccagtttctgctggcttgggccgacgagctggaagagatcaagaccatctgccacagcggcagca
aggcgaccatgacggtgcgtgtggacgcgcaggggcacgcggtgcaggacggcccgcaggtggagatcggcggcaacgag
cgctatgtctcggtcagccgcgccgagttcaagaaaatcatacgcggcgagggccgtatcgatccactgcagatcgcctt
accgctgccggttgcctagcgcctggtgtgggcagcgcacctgcggcgctcttgccgccgcggtgtatcgaggccggttg
cgcctgcggcatctgcgttcggtcacaccccgcttcgcgctgtggcgcgcaacgtggtgtcgcgccaggaagttggaaca
ggcgtactgcacctatcgtgcctcccggctcgtcagcgtcgaatacctggccgctgtgctaacgccagtcctgaagccaa
cgcgtctgcacgtggcgcggttaacgttctcggcagctaaccgcgatccatcaaccaggatctatacgctttgcaggcgc
tgctagacctgtgcggtcatgcggttacggcggcatcgcggtcgctggcagacaagcgtatcgtggcgcttgtcatgcag
cggcgcgccacataaccgggcgcaaccgccgtcccgtaaactggcacgcatccattctttggaggcactcatgggtccac
tgcctcccgcattacgcgccgatatcgcgcgtgttggccggctctcgtcggtcccggacatattgaccgttctcacccgc
ctgaccggcatggggttcgctgctgtcgcgcgcgtcaccgaagcacgctggatcacctgccaggtgcacgacacgttgtc
cctcggcctgcgcccgggtgacgaacttccgctggccactaccttttgcgacagcgtgcgggtcaggggcaactcggtgt
ggtttgggcatgcatcggacgacccggtctatcgcgagcatccctcgccgcggctctacggcttcgaaagctacgtctcg
gtgccgatcaagttcgacgacggcagcgtgttcggcaccttgtgcgcactggatccgcagccgcgcgtggtggacgcacc
gctggtggaaaaggtcgaactgctcgcgcagctgctggccgcacagatccaggccgagcaacgcgccgaagaaagcgcgc
tggaatcgcggcgcgcacgcagcgaactgggccgcgtcggcgcctcggcgcgcttgcgcgaagaattcatcggcattctc
gcgcacgacctgcgcaacccgctgcagtccatgcatgcggtggtggacgtgctgtcgatcgaccagctcaatcaacacta
cggcggttccattcgctcaatgcagcgtagtctgcggcgcatggaagaactcatcgatttcgcctgcgatttcgctcgcg
gcatcgaacgcgactggctgcagctggactatggcgacggcagcgacctgctcgatgcgctgtcccaggtggtggacgaa
acccgcgccgcctaccccaaccaggtgttgtccacgcacgtggccatcgacgaaccggtgcacggcgatgcgatccgtct
ggctcagatgtttggcagcctgatgatcaacgcggtcgtgcaaggcccgcaaagttcgctgatcaaggcggtcgcggtca
ccgaacagggccggctacggatcgaagtctgcaaccttgatggaatcgatccgcgtcggctcgatatcttgcacgcgtcc
acccatgtgcatgccgacggacgtgcgctgcctgaggtcgatctggggctgcatatggccgcgcagatcgcaaaggccca
ccaaggcgagttacgcatcatcagcggcaagcaaggcacctgcttccgcgtggagttggcttgcgcacgcccacgcgggc
gcctgcaattggtcgacactccggcgccggcctgagcgttgtatgcagcaactgtaagtctgcagagagacgcgccatca
tccggcgcgccaaccgcctgatgcggcggactcgaagcacgcgcgggccgatggccgcacgccgcaacgcggcgctggcg
caacaacaggcgccagccgcctcgctcgacgatcctcagtcaattcttgcgctcgctcgccgccagcggggtccactggt
acagccaggtttcggtcagcggcttgccgttggcgcgcagatacaggcggatatcgatctgctgggtgccctcgtccggc
ggtaccaggtcgaacattgcccgatagcccttgagctcatgcagcgggcgcgccgacacgatttcggtggtgccgcgcga
cacctgcagcaccgcctccaccttggccttggggtcttttgccagcgccgccagttcgccgccggcaaaatccactgcaa
agcgccaggaaaagtggctgcgcttttgccccacgatgccgccaaggccggttcgggtggccacgcaatgcgccagcggc
gcgctggccggcggctgcgcgccccaatacagccggtagcccatcagcagttcctgcccaggctgcggctttgcttgcgg
gttccagaacgccacgatgttgtcgaaggtttcgtccacagtcggaatctcgaccaactgcaccgagcccttgccccaac
cactcttgggttccacccacaggcaggggcgcttctcgtaaaacacgccatcgtcctggtaatggtcgaagttgcggtcg
cgctgcagcagcccgaagccacgcgggttttcgtcgacaaacatgttgaagcgcacgtgcggcgggttgcacaacgggcg
ccagatccactcgccgccaccggtccacatcgccaagccatcggtgtcgtgaatttccgggcgccagtcccagtccatcc
ggttatcgttttcgccgacctgatacatgctggtgcacggcccgatgcccagccgctcgatcgtcttgcgcgggtacaac
gcgctgtcgatgtccatcagcagcacatcgccattggtgatggcgaaccggtaggcgccggcaatgctgggcgaatccag
caacccgtacaccaccaccgtgttcgagtcggcggccggctgctccaggtaataggcgatgaaatccggaaactcttccg
gcccgccggtcccggtatcgatcgccagcccgcgcgcggattgtccgtactggccttccttgccgacagcacggaaatag
ctcgcgcccaggaacgccgaaaagtcgcgctcggtatccttgcgcgtattgagccggaaaccggcaaagcccagatcctt
cggcaattgcttgccacccagcccgcttttgccgtaatcgaatgcggccgggtcgtatgccagctgctgcgccttgccat
cgacgatgtcgtagatgtgcaccggggtatggaaatacagcccaagatggaagaacttcgcctggaatttgccattgcca
tcggcccacagcgcgtggtcctggcggtagcggatggactggtactgatcccagttcagcgcctccagtggccccggcaa
aacctgcttatggctcttgtacggcgcctttgccagctcgcgcgcccgacccttcaaccaagcatagtcgaacggctgcg
gctgcccgagccgccgcaacccaaccgccttggctgccagcgcccactgcggcagcgccggcagaccgagcgcggccaat
gcggcggcagcatttttcagcaagtggcgtcgttgcatgcgcatcgatctggtcagggattgggcgacatcatagccaca
gcccggcttcgaggtgaatgcgcgcctcagcgcggcgcggacggcgcatcgcaggcattggccagcgccagcgctttggc
ctggctgcagaggaactgccgctgcgcctgctcctcatccggcccggtgtagcgcagcaacgtccactgctcctgcgcct
gcatctgcgcccctggcgcgagctgtcgatagggcgcgtgcacctccatttccagcagcccctgctctggatgccggcgt
ggcgtatccagatacaactccacctgcccctgctcaggatggattgccgccagcggttgatgcgcgaagcggatcagcaa
cacctgcccgccagcaaaaccggccatccatcccgcagatggctgcagtaacagcttgccgcgctggatcagtccgtctt
ggcccgcatcggcgcgcagggcaaagacgccgcgcgcgcgcttaaaccgcggcgcagtcgtcccggcctcgctcggcggc
tgcacacgaatatctcccgcagcagcaactggtacaaagactcgggtcgtggccgcaacgcgcgtgttgaaccagaggtc
ccaagcaatcgcttccgtacggatattgcgtgcgctggcctgaatctccacagtgtccgcgcgccctgcagaaagttgga
tctgcttgcgtaattgcaccccggtcagcgggctgggcacgccttcaaattccaacgcgtcatgactccgccgggcgagg
tgcgtgtgcgccagcgacagatacgggtctggcggccaaaccgcggccgccgcctgacgttcgtggttgagctgctggtg
caaccaccactgactctgcggcccaacccacacatcatggccaaaatacgcaatatcccccggcggcttcaactctggat
cgcaacaccaacggttgtgaagtgatccaggcgacctgacctgagcgacttcactaccaaatggagttgcccatgtcatc
cagccgcctggacctgtcagaacgataccgcctacatgcgttatatgaaaccgggatgtcgatgcgcgccatcgccgatg
cagtggcgcgtgcgcccagcacgatcagtcgtgagctgcgccgcaaccggcacgcggcgaagtatcggcccgatcacgcg
cagcgcatcagcgagcatcggcgcgcacaggccagccggcgaccacgcatcgacgctgagcgtatccgtcagatcgaggt
cctgctgagggaggacgccagtcccgaacagatcgccggccgcaccggcttggccagtcacgaatggatctatcggcaca
tcgacgccgatcagaagcgcggtggtcagttgttcatgcatctacgcaaacgccgccgcaagcgccgtcggcgtggcgtg
cgcgatggccgcgggcagctgacgcatcggcgcagctggacacagcgccccactgtggttgagcagcgaagccgtatcgg
cgactgggagctggagaccatcagggcctcgcacggaaatggcgtggtggtcagcatgaccgaacgccgcagtcgcctgc
atctgctggcttactcgcccgac----ggcaccgccgagaacgtgcgcaacgccattgtccagcgactgggcggcctgcg
ccatgcagttcacaccctcaccgccgacaacggcaaggagttcgctgatcatcggctcattgccgcctgcctgcagagcg
atttctatttcgcagatccgtactgcccatggcagcgcggcagcaacgagaatgccaacggattgacacgccaatacttg
ccacgacagaccgatttcagcaccatcaccgatgcgcacctgcgatggatcgagcagcggctctacaatcgtccgcgcaa
gatacttggattcaaaacgcccctcgaagtcttctccgaggaggtcctcaacagcgttgcgaatcagagttgaattcgcc
cccgaagcggctgaaacctcaggcgcaggctgttgctcgaccgcagcgccgactttcaaaacattcggctgaccgcgcag
attgaacgacagcacacgccccccaaaggctggcgttgcgctcaactcaaccgccttgctgcgcaactggatgcactcta
cggcgggtgcgggcgtcgctgcgcctgacgacgtcatgcacagcagcgcaactgcaccggtcaccatcagaggaacgaca
agcttcggcgagttggacatatcgcgattccaaacaagggcctcgggattgtggcccgctgcatcgacgtccccccaatc
tgagtagcagtcgggtttagagtccggggttgatgatatcgctattggccaactgctgggcatacgttgccggcgtcatt
gcgccgattgctttctttgggcggtgttcgttgtattcgcggcgccagcgttcgatctcggtgcgcgcatgcagcagcgt
tggaaaccaatgttcgttgaggcattcgttgcgtagccggccgttgaaggattcgacacctagcgacaccaggctcagcc
acagcagcgcaacgtcgcgtgtgggaagcgttatcacggttgtatctggacaacgacagtcgcgacgacgacagcgtcgc
gcacgttctggctgcctcgccattccgcctggaacagctgcgcatgatgctgttgcacgaagtgcatccggtgctgattg
gcaatctgcgcagcgtggccagcgtctgggacggattcgaccccgactggttggctgccacgatccaggcgcgacgtgca
cggcgctggtgctggccagcgcgctggtgccggcgcggtgatgcgcgcacgcagtgggcgttactggccccgaagatcgt
tgcgctgcgtgcaaccaccacgcagtgacaccacgcgccgccgcagcgccgtgcccatacatccaagcgccaatcggtaa
actgcaatcggcgagaaggccaccaccgtctggtatttctgcaccgtgtcgcagcaccaacgcgtctcaatcaacgcgta
ccggcacgcaacaatcggcgacaatgcgcacatgcatatcgatgtcatcggccacgggcctgcgctggttcttctgcatg
gttgggcactgcacggcggggtgttcgccccgctggtagagcgcctggcaccgcactatcaattgcatctggtcgacctg
cccgggcacggcttcagtcgcgacgacagcacaccgctggcgttgccgtacgtggttgctgagattgcggccgccacgcc
gccggcggtgtggctcggctggtcgctgggcgggctgttcgcgctgcatgcagccgccaccctgccgcaggtgcgcggac
tggcgatgatcgctgcaacgccgcgcttcgtgcgtggcagcgattggcccgatgccgtccagcgtgagttgttcgtgcaa
ttcggtaccgagttgtcgcgcgactatcgcggcaccctggagcgttttcttgcgctggacacgctcggctcggcacatgc
acgcagcgaactgcgcagcctgcgcgaaacgctcaccgcgcgcggcgaaccggcgccggaggccttgcagcaagggctca
gcctgctcgagcgcacagacctgcgccgcgcgttaccgcaactcgcacgccccagcctgtggatcgccgggcaacgcgat
cgcctggtgcctgccgccggcatgcatgccgccgccgcgctcagcccgcacgcgcaggcgcttaccattgccggcggcgg
ccacgcaccgtttcttggtcacgcagatcaggtaagcgaggcactgcaacgcttcgttgcgtccgtgccatgagcggatc
atcgaccatgcgacatcgctgatcgaggacgcatcgcatggatatgggaatcgccggccgctgggccttggtctgcgccg
caagcaaagggctgggcttgggctgcgcacgcgcattggccagcaaaggcgtcaatgtggcgatcgccgcacgcggccgc
gatgcactggaacgggctgccgacacagtgcgcgcactccccggcgctggcgaggtgcgcagcgtggtcgccgatatcgc
cacgccggaaggacgcagcgccgcactcgccgcctgccagcagatcgacatcttgatcaacaacgcaggcggcccgccgc
ccggcgattttcgtcagtgggaacgcgccgactggctgcgcgcattggacgccaacatgctggcgccgatcacactgatc
cgcgccaccgtcgatggcatgcgcgcacgccgctttggccgcatcatcaacatcacctccagcgcagtgaaagcgccgat
cgacatccttggcctatccaacggcgcgcgtgccggcctcaccggcttcgtcgccgggttggcgcgcaacaccgttgtcg
acaacgtcaccatcaacaatctgttgcccgggcagttcgccaccgaccggctgcgcggcaatttcgccgctatcgcgcag
cagcagggcagcaccgccgaagaggtcgccgagcgcaagcgtgcgggcatccctgcagcgcgttttggcgagccggacga
attcggcgcagcctgcggcttcctgtgcagcgcgcaggccggctacatcaccgtgcagaatctgttgatcgacggcggca
gctatcccggcacgttctagcgcggcgccacgcatcacgcatcgattccctccgcctctgccagcggcgacaatagcggc
gccatgaacagtactttcgacccccgccacgtccggcgcgcctttgcgcgtgctgccagcacctacaccgccgccgccgc
actccagcgcgaagcggaagcgcgcctgctcgaatcgctcgactacctgggcgcgcaggtgcccaaggtggtgctggatg
tcggtgccggccccggccatgccagcggcgcgatcaagaagcgctggcccaaggcgcaggtcatcgcgctcgatcaagcc
atgccgatgctgcgccaggcgcgcaaggccgccggctggtggaagcccttcgcacaggtgtgcgccgatgcgcgcgcgct
gcccgttgccgacggcagcgtggatgtgatcttcagcaatctctgcatgcagtgggtggaagacctgccggccgtgttcg
ccgggttacgccgcgccctgcgcccaggcgggctgctgctgtgttccaccttcggcccggaaacgctgatcgaattgcgc
gacgccttcgcgcagaccgacccggccccgcacgtcagccgctttccgccgatcgcccagttcggcgatgccctgttgat
gtccggtttccgcgatcctgtgctggaccgcgacctgttcaccctgacctacaacgacctgcccgcgttgatgcacgaac
tgcgcgcgatgggcgccaccaacgcgctcagcaaccgccgcgccaccctcaccggacgtggccggtttgcagcggcaagc
gctgcctacgaaccgctgcggcggccggactgcaccctgcccagctcctgggaagtgatctacgcccatgcctgggcacc
ggcaccgggcgcgcccatccgcgaacacgggcacgacgtcgccagcgtgccggtcagcgccatcccgatccgccgccgca
tcgactgagcggcggtacagaacgccaggcgttgcgcagccactaccggtgagacacagagtattgcacccacgccaagg
ctcagctgtcagcctcggtggccacacttgctagaattctgaagtgaccggccgcacgtccctgttgcggctcaccttgt
tcgatggtggctaccgacacgacgcagcagggctgcgtccgcgtcttggcagccgctctcacgtttgcggcaccccgccc
tcaatcggcctcccccatgttgaagtggctcctcatcgcgctgttcatcgcatcggcgctctatatccattaccgtggtc
gcgtgcggcaccggctcagccggcagatgctggaccattccaccttcatggccccgatcaacacgctgatgtacctgtgt
tcgcgggtgccgaccacgccgttcatcgatcccggcaaggaatttccggagttggcgccactacgcgccaactggctgct
gatccgcgacgaagcgatggcgctgcaacagatgcagaagatccgcgccgccgacggctataccgacatcggcttcaatt
cgttcttccgccgtggctggaagcgcttctatctgaagtggtacggcaccgcgcacccgtcggcggccgaactgtgtccg
cagaccactgccttgctgaagtccatccctgcggtgaaggcggcgatgttcgccgaactgccgccgggcagcgaattgcg
cccgcaccgcgacccgttcgcaggctccatgcgcctgcacctgggcctggccacaccgaacgacgaccgttgcttcatcg
atgtcgacggccagcgccacagctggcgcgatggcgagtggaccatgttcgatgagacctacattcactacgtgcgcaac
gacaccgaccaggaccgcatcatcctgttctgcgatatcgagcgcccgatgcgttggcgctgggcagcggcggtgaaccg
cttcgtcggccgcagcttgctctcggccggcgcctcgcccaatcaggaaggcgacaagaccggcggcatcaaccgcgtgt
tccgctatttctatgccgcgcgcctcaaggccaaggcattgaaggaacgcaacaacccgctgtaccaagcgctcaagtgg
agcatcttcgtgctggtggtggtcgggatcgtgttgctgtaacgccggaccaaccgtgtaggagcgcgcttgcccgcgat
gcggcgttaccggtgacgctcaatcgcgcgccagcgcgcttctacacgggtctggccgcccatgccgatcggcccaggca
ggccatgtactgtctcgccatcacgccgagaccaaccacgtcggcgcgcacccgggcgcgatcagtcttcccggaaatcc
ctcatcgcgcccaggtgcgctgcgacgcagcgcgtcccatgccggtcgatgcactcagcgcgatacctgcgcgatccatt
cctgcaggttgtagtagttggtgacgcgggtgatcttgtcgccctgcacgtcgaagaacgcaccgcccgccagtacatag
gtctgcccggtagcctccggcagaccttcgtcggtggtgtgatagacgccatgcaccacgtactcggcgccgactcgggt
gccatcgtcgttggcgatcacgacgacatcgcgcaattgctcgcggtaactgtcgttcatacgttgcaggaaggcggcga
attcggcccgcccgatttcgcgcgcgccctgattgaggtcgtgggcaacgtcgtcggccagaaacgccaacatgccgtcc
cagtcgccacggttgaatgctgcgtaatagtcctggaccaggccgatggcgtgttgccgatgggtctcgctcatgctcga
acctgccgctgggagagccgcatcataggcctgcagtcacggcccttgcaccagcaaatcgcggtggaagtaatacacct
cctgcaacagaaagcgccagctggtatggaagctgcgaaagcgcgtgctcggcgtggacgaggccagcgcgtcgatgccc
agttcctggctcagccgcagcgcgcgcgccatgtgcagcgggtcgctgacgatgatcgcccgatgcatgccgtgccgttc
catcagcgtgcgcgcctgctccagattctgccgggtagtgcgcgatgtggtttcgatcacgatggcttccggcggaatgc
cgtggcgcagcgcatagcgtcgggccacctgcgattcggcaaagcgcgcgccgttgccgaagccgccggtaaacaacagc
cgcggcgcatagccctgcgcatacaggtccagcgcatgccggatgcgttcttcgaacaccggcgaagggcgcgcatcgta
ggcagctgcacccagcacgatgatgacatcggccggcgcggcctggtcgcggtcaccgatccacacgatccagcccgcca
ccgccaccagccagatcagtgccggcatgcacaaccgccaaccccagcccaacaggccgagcccgcgcgaacggctgctc
acgccgcggcccatggcaaggcatccagatcgacattgccaccagacaggatcaagcccacccggcgcccggcaaaccgt
gccggctcggccagcaccgcggccagggtgatcaccgaagacggctcgaccacttgtttgagcaactgccagatcagccg
catcgcctggacgaccgcggcatcgtcgactgtgatcacctgcgcgccggcgtgctgcagcagcgcgaaattgggcgcgc
ccaaggtgccgcgcagaccatcgcacacagtgtccggcacaaaatcgaccagccgctggcctgccgccaacgaacgcgcg
gtatcggctgcgccggccggctcggccagcaccagctcgcagccgggtgcgcagcgcagcgccagcgcggcaccggccgc
caacccgccaccgccgaccggcgccaccagcacgtccaggccaccgctttgatgcagcagctccagcgtggccgtcccct
ggccggcgatgaccgcgacatcggtatacgggtgcaccagcgtggcaccgctgctggcctgcacctcggcgcatagctgt
tcacgcgctgcgatggtcggtgcgcagcgccacaaggtggcgccatgccgggaaatattggccagcttggccgccaccgc
gccttcgggcaccaccacatggcaacccatgccacgcgtgcgtgcggccagcgccagcgccgcgccgtggttgccggatg
aatgcgtcactaccccatgtgcagtccgctcgtccggcagcgaccacacggcattgcacgccccgcggaacttgaaggcc
ccgctgcgttgcagatgttcggccttgaagaacaaccgtgcaccgctgagcgcatccaggctgtgcgatgtcagcaatgg
tgtcggcgcgcagtgcggcgcgatccgcgcagcggcttgcagaacgtcggaatgggcaagagggaccgtctcgatcatgc
ctgcaagattaacgtatcgctccctcttcacgggtcgcacgcactgccgccgcgcgggctggatcgatgacaaagcgccg
cgttgctgcacaatgaaggaccgattcaatgcatcggttcgaaagtgacatcatggttgcaagagggcaccattcatgaa
attccgtctgatcttcgccgccgggctattggccctgagcggctgcgcaacctacgactacaccggcgctgggtcgggcg
gctattaccgtggcgcacctgacgtgcagtatcgctatccgcctggctactccccgtacttctacggcaacccgtacggt
ttgccgtacggctacggtgccggttcgatcggtctttacgactacccggtgtatccggtctaccgcggcggctattacta
tcgggagtatgatcgccgtccgcagtaccgcccgccgcgccctaacggatcgttctacaacggctcacgccccgctgatt
cgcttccccaacaacccgaccggtctcctgcgaccggcgcacagccgtctcggccaccgccccgtatcggggcaccacca
cgggtcattcgcgagattcaacggcaaaccgcaccacgcaacacccgcgcacagattccgtaggcccctgactgcgacac
ggtccacaattagcgatagtgggggcttgtgtccagctgacgattggccgcaagctggttgctctgtgtgaccagccacg
tcatcttctgacccggcccgccccactggccgacttatgtcgatgtccgacagggaaatctggatcccccctgttccggc
cctgtcggatatcggcgcctacaacacagaaagccccggcatgccggggctttctgtgtttattcgatgttgctgtgcaa
gggctgcggcgaaagaaggcgcagcagccgactggcagaaaaacgcaaaaaattaagggtcggcagtcccccgactaccg
acccttacgctaccccatcgcacgcgcggctggcccctgttccaattccagcctttgcgcccatgtcgcaatgccacgac
gggtgcaggagggatatccgcacgaaacatgccaacttgagggccgctgtttaaaattgtgaattaaaccacattttcag
tgaatgcgtgacctcaagcacccttcagccgatacttccacggtcgttttctcctttccgctcttagtccacgcccatgt
ccgactctttctatcgctacgacgtcatcgtgatcggcggcggccatgccggcaccgaggccgccctggcgtcggcccgc
gccggtgcccgcaccttgctgctgacccacaccatcgaaacggtgggcgcaatgagctgcaacccggccatcggcgggat
cggcaagggccatctggtcaaggagatcgacgcgcttggcggggcgatggcacacgcagcggacctggccggcatccagt
ggcgcacgctaaacgcctccaaggggccggccgtgcgtgccacgcgctgccaggccgaccgcaatctgtaccgcactgcg
atccgctgcatcgtccaggctcagccaaagctgaccgtgttccaggcggcagtggacgatctgatcatccacaacggcac
ctgcgaagccgacagcgtgcgcggggtcatcacccagaccgggctgcgcttcgaagcgccgtcggtggtgctgaccgccg
gtacgtttttggccggcaagatccatgtcggcgacacccagtacgcggccgggcgcctgggcgacccgccggccaccacg
ctggccgcgcgtctgcgcgagcgcccgttcgcgatcgaccggctcaagaccggcacgccgccgcggatcgatgggcgtac
gctcgattacggcgtgatgggcgagcagccaggcgacgacccgctgccggtcatgtcgttcatgggccaggtcagcgacc
atccgcgccaggtcagctgctggatcacccagaccaccgagcaaacccacgacatcattcgcaacgcgctgcatcgctca
ccgctgtattccgggcagatcgaaggcatcggcccacgctactgcccgtcgatcgaggacaaggtggtgcgcttcgccga
gaagaccagccaccagatcttcgtcgagcccgaaggcctggacgtggccgagatctatcccaacggcatctccacctcgc
tgccgttcgatgtgcagctggcgctggtgcgctcgattcatggctttgcgcaagcgcatatcacccgccccggctacgcc
atcgagtacgacttcttcgacccgcgcgggctcaaggcctcgctggaaaccaaagcggtgggcgggctgttttttgccgg
gcagatcaacggcaccaccggttacgaagaggccgccgcacaggggctgctggccgggctcaacgccgcgcgccacgtgc
atggcctgccggcatggtcgccgcgccgcgacgaagcctacctgggcgtgctggtcgacgatctgatcacccatggcacc
accgagccgtatcgcatgttcaccagccgcgccgaataccgactgcagctgcgcgaggacaatgccgatgcgcggttgac
cggcgccggccgtgagatgggtctggtcgacgacgcgcgctgggcgcgcttctcggccaagcaagaagccgtgcagcggg
aaaccgcgcggttgtcggcgctgtgggccacgccgggcaatgccctgggccgcgaggtcgccaacgcgctgggcgtgacg
gtcagccgcgaaaccaacgtgctggatctgatcaagcgccccgaactcaactacgccaccttgatgcgggtgccgacgct
ggggccgggcgtggacgatgcgcaggtggccgaacaggtcgagatcagcgtcaagtacactggctacctggatcgccagc
gcgacgacatcgcgcgtcagcaacgccacgaaaccacgccgatccccgaaggattcgattacgctggcgtgcgtggtctg
tcgattgaagtgcaacagaaactcgagcacgtgcgcccgcaacacatcggccaggcacaacgcattcccggcatgacccc
ggcagcgatctcactgctgctggtgcatctggagcgcgcgcgacgtcatcgggtggcgtgagccatcgctgcccgccagg
aaacacctgtgcgggctagtgatgattaggcacgtcatacgcaaggacagccacgtcatggacatccatccgatcgcagc
agacaagcgcgaggctgtcatcacagggcggtctcaagagtcaagtgcaacagctcgagagacctgctgttagcgcaacg
tatggacggacagcccagcaggccattgattgtgcaaaagttacgtgagccagtgttttgacagaaaacgcgggtctgca
gtggagaaaagtgttgcacttggaacttgagtcggccctgtctcccagcgatgagtgtagcgccacaggccagtttgtcg
ccgtccagcgcggccttgcgcccatggatgttcagatgactggaggcaccttcaatgtgcatacgtccatgcaaggggca
tatcgctggatgcccttcgcacgcaaacgcctggccatcgatgcctgcgtgttcggaaccggccagcacatggccgccgt
ggctgtgggcgtcgccttcgacgatgaatgcgcggctcatggtgtggccttcttgtcgcgcaagaggtcgtagaacggat
gcttcccgtgctggattgcggccgctttgctggcttcgtcggg-------------------------------------
--------------------------------------------------------------------------------
--------------------------------------------------------------------------------
--------------------------------------------------------------------------------
--------------------------------------------------------------------------------
--------------------------------------------------------------------------------
--------------------------------------------------------------------------------
--------------------------------------------------------------------------------
--------------------------------------------------------------------------------
--------------------------------------------------------------------------------
-------------------------------------------------cgggctgaccattacgatgcccgcatagcca
tccggggtcaggttgacggtggcactggtgcggccatcgtcgtaaccggagacgatgcccagcgcgatctgcactagcgc
ggaactgacgccggtattgcccagccgccgaccgatgtcgtagccctcgtgcttgtcgtccagttcgatgccctcggcat
tgccgtgcagcgcttgcgtcaggggaatgacccattcgcgatccaggctggtgtcgtagaacacgcgcgtgggcttggca
tcttccggtagggccgacacggcctgggcccagcccttgcgcagcgcctccacctgcccggcacgcttgagtggcttgcc
ctgttcgtcggtcaggggcacatgcaccgggcgatgcagatagcccagcaacggagattcgtcgaactgctgcacctgcc
agcgcgcccagcgcaccggcagatacgggctgggcttgaactcacccggccccttgttgttgatctgcttccacaactcg
ggcagttgcgcaatccaccaatcggccttcatggtgccggggggatagtccgaggcgtaatgcttctcggctgccagctt
gcggtaatacgcatcgaagctgccttcctcttgcgaatcggatttatcccagaaaaaattccacaacttgatgatgtcgt
actgcgtatcgtccttattgatgccatcgtctacatcgacggcatacgggcgcaccaacctgtccacccgatcgctgcgt
gccaccaatagcgcagtcatgctgtccggcattattggcacgtgtaccccttccggctgctt---tggcaagccggggga
tttccagccgtatcgccctccttccgaatcgttactgaccagcaatacttctggcacatcaggatgatcgtcgaagaact
gaaacaaccgttccagggtgccttgtgcactcgctagattggcgtcatcctgccaaaggaatagggtaaggcccaggctt
tgggactgccgccaatacgcaattcccgatgccattgtgctgccatcgttgatcgtcgtcggaggcccgagaacgatgac
tggtagaggccagcgctccactgctgccttcgctgcgtaaccaaaggcggcactggctgccatttcaccatcgccgatcc
gagtattgggatcgtagtccttcgggtctttcgacagcactgagaggtagttgtcgtccttctctttgaatagccgccag
gtgtcttcctggtaatagcgatctaccgccaagcccagcccacgcacctccagcacgtagcgctccccctcgccagccaa
catgcgcccgtgcggggtcgcggccgctgccgtggcctgggcgcttgccatggccgctgggtccttggccaccgcgctgc
gtaccttccacagccaatgccctccaaaggccaggcccaccagcgcggtgatcgccaatacaccattacgaatatcgttg
cccaagccggaatcctccacgcctgttgactgccattggcgatagtagatgaaaaggatcagcgccacccaggccatcag
cgtaccgagccataccagcgcgtagggcttgattccgggccgttgtgacgcgctcattcggtgctctccgcacgttgcgc
gcgggtcctgctctccacatacttggccgggggcgaactcgacaccaagcctgcgggaaagacgcctttctcgtaataga
gacaactggcttcaaccaattttctcgcccctgggctgagcttcttgaaatttgcaagctcgctgatgtagacggaagat
gctgtttgatatttaggaggcgcgaacggtgttcgccagttggcgaaggcaatgagcaccttgcgccattccggatcatc
caaggtctgcgcctgcccgatcgccacgtccatggccgttacccagcgatggttttcggtactgcgcagcatcgccgagt
ggtacgagttgtccaccaacgcggccgggttgcgcgccatctgcgcacgcacctcgttgggtgtggcgtagcgctgcacg
atgtagcccatctcacggctgccgttgcatatgtagccaggcgtctggtcgttgatgtctggatgctgcgcattgaagtg
atcggtcagctcctgcaattcagaggcatgcagttccccaggcgagaagcgctcggtgaccatgtactgccccaacgacg
ccgccgggttgcccagggccacgtccaccgacacatcatccggcgcatccttgccggcacgggtcggcgtgccgcgcagc
gaggtgctgctgccgtactggcgcgcatcggcttcgccctcctccatgtgaggggcgtgcggcgggtgcagcgcctcgcc
gttgatgtagcgcccctcctgcggcaagggcgtctggctgagcgtggtcgtggggcccacacccccgccggggtaacgcg
cctcatcctccatgcgcagcgggatatgctgcggcggcaagcccactgcgacgggcttgccgccacgcagcagcttggtc
cacatccgctggtggaagcgcagatccttgagcgcgtccatcgccggcaaggtggcggtgcgctcggtgctgtagaactt
ccgcttccacgccacgtgcaccgtgtccggcacgccgtaggtgccgatgccctgcacctgatccagtgccacggtggtgt
cctgtgggcagaagtacaggtacaccttgccgcggttgtcgcgctcggcgaagacgatctgcttgccttccgcgtccaga
cgggtgccctggctaggggtccatccatgtccggtgcggccaccatatcctggctgacccacttgcagctcgctcaatga
tgggcgggcgtacggcttggtggtcactgcgttgacgatattgatgagcgtccgcagcttggcctgggtggtctgctctt
cgcccttgggttcgagcaggctgtaggggctgtccaccaggatcaggcagtccgcgcagcgctggcgacggtcggccagc
atggcctgcgccagcagggtaatcagcgtgccctgactgtggcccatgatggtgatggtgtcgtctggagccagccggcg
gatctcgctcaccagcatcgccagccgttcggccgccagcacgaaataccgccgtggcggtgccttgccgaaataggtga
agtcggaggccaccggctggatggtcgcggtcatcaaactggtgtcaaagcctttgccatacatgtccggcaggttgctg
gtggcgttggcgaagaagccgccagccttggcgaaatgggcatccagccggttgccggcggtgtcctggtactggctgcg
caggcgcgtcggattgccgcgcttgtccttggcgatctcgttgttgctggcgcggtagccccaatagaacgggatgaaca
tgctgtgggtcggcaacttgctggtggtgtcttcgctgcgctgatagaggtaggtgtccgggtcgtatttgaccgacgcc
acttccttgtagccctgctcgcctggcttcactggcgatttcttggcttcggcatacttgaccccatactgcccggcgcg
cagatcgatacgactcagccgctcgttgaggccctggcacagccccttttccacggtgggatagccggcgccggggtcgt
tgacgccgtggatgaagatcacgatgcccggccggtccgcgggcacctgcaccggacggttgcccatccgatt-ggggag
cagcagtgcatcggcttgggcgacgacatggggagcggagtcggtcatacaggcatcctgcggcatgaatatcggggagc
gcgtggcaagcagcgccgcacacgcgggaggagtgtcagccgccgcccagcggcggcttgtggacctcgatgcgtgcgat
gcgtgtgacctcatcgcgcagcagatcggtcaggccgttggcatcggaaacgccttgcacgacgcggccgtcgtccaggg
tgatgctgtagggctggttggccgcaagctggggcgtgtccgcgctgtggctggggtagtgcagctggaatttctggtcg
gtgccgtccttgccgaagccggggcggtcggcctgctcggtggacggtcccagcaatgcatggctggccgcgtgcagctc
gaccccgccctgggtgccaagcgtgatgccgccgccgccaatactcaggaaactgccgtcctcggccaccagtcggatcc
gtggcgcgctgagcaacacctcgccggtgttggcggtcagttgcaggttggtctgcgcgttggccaccagggcatcggcc
tgtgcctgcaagtgcacgggaccctggttggcaatggcgctcaggccggacgcttgcgcgaacagcgcgatcccttgccc
tgcatgcacgcgcgtggattgcccgctggtcagctgcaggtgttgctgcgccacgctgtcgatgttgtggccggcgtagc
tgagatggctgtgcggggtggcgctgaccatgccctcgctggcggcgaaggccatcaacggcttgcctgcagcgctgcgc
tcggtgccgctgggccagccctgcaatgcctgccgtagcgcatcctgcccgccggtctccaccgcttgcccgccgtgctg
ggcggcatagtcgcccaggcccttgaacagttcgaggcattgcgccaacagcgcgtcgagttcgccgcggtcgagttggt
ggcctgcggcctggctgcgcgcgtaggtggtcagcaacatgccctgggcagcgcgcaaggccgctgccgcgtcggtgcgc
agttcggcaccctggccgcgtggatcggcctggccgtcggcgcggggatgggtcaggtagcccagattcaactcactggc
ctggtgggtgctggccaggcgcgcacgcggttgcccggtggtgtcgtcgaacagcagttcattggcaccactgccgttgt
gctcgcgcgtgaggatgcccgagagcgtgcgattgcccggcagaccacgcgcgccgctgaacgcggcggtgggccggcgg
ccgttgtggatgaccgccacggcgatcggtcggtcgatatcgccgtgcaggaactcgatcaacacctcatcgcccacgcg
cgggatgaactggtggccgaacccctcactggccgagggggaggcatagcgcacgcgcgtgctggagcgctcgtcgtcgt
tggcgccgcccttggcgtgctcctgcgccagcggccagtgcatctggaccaggatgcgccccagctcgtcggtatcgacc
acttcgccggccttgccgaccaccgtggcagtctgcggccccgatgcggtgggccggcgcagcgatgggacgcgcgacgg
caccaaggccacaccgcgccgcacgccggcaaagcggaggtattgcgcggccccttcgggcggcggggggaccgctgcaa
gtgatggtggggggctgacgtcggccgaggaaagccccagcaggccgctgggcagctggcgggtcatgtccgctggcagg
ttgttggtgatgtccaggaactgctcggtcaccacgaactggcgctgctcgctgctgtcctgagccagcgatggatggtc
ggcgatctcgacgtaggtgccgacttccaggccgggggtggtggcaccgccataccaggtcttggcctgctggtcgtgcc
aggtttggcgcacctgggcatagcgcgcgtattcggcactgtcgctggcgtagtagggcgacagcgcgctgtaatcccgc
agcgtggcgctggccgcgcgcccttcctcgccctggtcgatcacggaccgatcgtccgcgttgctggaggcggccggctt
gtagtcgtagctcaccagggcggttgcagaggtcatgacctgccgctcgccctgccaggccagcaggctgtcggccggcg
tggcgtcttcggcacggcgatagccgatgcgggccgggctggcctgggccaggtcgttgacgtcgtcgaacaacaccagc
gtgtgcgtcggggcgccctggtcgtcggcgaagacaaacgtgtagttgataccttcctcggccagcacgcgatgcatgaa
gccgaggtcgtcttcgtcgaactgcgtgcaatacgagcgcggcgcgtaggtctggcgcagctgctggtccaggcggaagc
tggcggcgatcgggggattgctggcgcgatgctcctgcacgatctgcgcgacgatgtccggcacgctctgctcctggaag
atgcggcaggtgcggcgataggccaacagcgccagcgcgggctggatccgcaagcggtagctggacagaccgccatcggc
acccaactgccgcacggcggtcaccacgccgttgaccttgcgctcgccgtcgtggtgccggatggtgatgccggcgcgct
ggccgagcagcgtcttgagttcgatcgccgacgattggctcaggcaggtgacatcggcggtgaacggctcgctcagtgcc
caggttagttgcagacgcagcggaaagagcagattgggatgcggagcgttctgaccggcaaactggagttcgagagtgcg
accgtcttgactgatcgcaacgtactgcatcaagtccatctggactgcgctccgtgggatagacgaacaatttcgggcgg
ggacgctccgacgattgactgcggcaatgtcgtcgtcaatgcattcgcacagccctacaagagacagggatgcggcctga
tgcgttgctggcaggccgaaggtctctttttttctgccccgcgctctggacgacccgatgttcggggatcacgcgttgcc
aggatcaccgacattaccattcagccgcaatctgcaggagtaggcaaagcccgatcagtcgtgtcagaaaaatctgaccc
cgacgtatcgccttgcggacatgctgcgcatcgacggcccgcgttggcccacacgcaagcagggcggccttgc-------
--------------------------------------------------------------------------------
--------------------------------------------------------------------------------
--------------------------------------------------------------------------------
--------------------------------------------------------------------------------
--------------------------------------------------------------------------------
--------------------------------------------------------------------------------
--------------------------------------------------------------------------------
--------------------------------------------------------------------------------
--------------------------------------------------------------------------------
--------------------------------------------------------------------------------
-----------------------------------------------------------------ggccgccctgcgttg
tcctgaactacccagtcacccctgaaaaacccctctcaaacctccagtgccatgtttgcggaccacatggtgcttgaggg
cgttgaggaacgcgcccgcaccacctg--caaccaggcacgca------aacatgcgatccagcgcagca--gccaccgc
aggttgtcgccagcggcgcagccgagcacgtgcagtgcatcgccttgggcgcctttgagatggcagcgattcaagcggca
gtcctgtttcagatgtccgatcaccggctctcccgcttgccgtcgtttgatccagcgccattgccgtcgtgtcagcgtct
tggctttgccccgatgcaggatctgcacaccctccacgtcccgcccgcgataccccaag---------------------
--------------------------------------------------------------------------------
--------------------------------------------------------------------------------
--------------------------------------------------------------------------------
--------------------------------------------------------------------------------
----------------------------------------------tccacaatcgccacctgcggg----atcacattc
acatcctgcagcagcccgcgcgcctgttccagttgctcggccaacgtatcgccgtcgtagggatgacccggaaaactgcg
cgcgcccacgatcaagcccttgcgcgcactcaccgcaatgccgaccttgacgccacattcgtaggggctgcttgccttgc
ccttgctcatgcattccacttccggtgcgtgcaaggcgtagagtttttgtttttccttggggcgctgtgccaacaaccgt
tgtgcgcgctccaaccagacaccgatgcgctcacgtaccgacggttcccgctgggccagcttgcgttgcagatcgcgtca
tacccgtcccaggatcgtgcgttggccttgaactggcgcgcatgcgcatggcgcccggccttgcggatcaaccccggacc
ttgccgcgcataggtttgtcgcagtgcaatgccgtgtcgcttggccagcagcaccagcttcttgcgcgccacctccagca
aacggctgtcggtgggatgggcgatcgctttttcctgcacggtggtatccacgatcacccgcgacaactcgcgtgcatcc
accaccttcatcgcgtgagcggtgttgatcgtgtgcgccaacagcgcttccatccc------------------------
--------------------------------------------------------------------------------
--------------------------------------------------------------------------------
--------------------------------------------------------------------------------
--------------------------------------------------------------------------------
--------------------------------------------------------------------------------
--------------------------------------------------------------------------------
--------------------------------------------------------------------------------
---------------------------------------------------------------ggcttcgcccagacgct
gtcgccaacgtgtcagggagctgggatcgcacggcaagcaggtctggaacaccacctcgccggtgaagaactgccaggac
ggattttccagccagcgctcgcacaccgcctcgtcggacaggtcgtaggcgtgcttgaggtagagcagcccggcgatcaa
gcgcaccggcaatgcgggccgaccgcctgtgccggtggtggccggcaaccgcggcgacagcgcctgctccaacgcactcc
acggcagccgatggctcagctggaccagcggatggcgcacgtcgatctggttctccaggcgcgaacgacacagctcatcg
gcaggcaattgctcggcagcaggacggcgtgtccgcatgggcgaaaactgccagaaaccaggacgtagcgtaacgaacac
tggcaattcccgtacgcctaaaacgcaggttaagccttgcaatggatgtggcctgggagtttttcaggggcgactcaata
ccagcttgcagttcctccacctggcgttcctggcactgctgctcaggagatcgtgaacaggttctcaggaaatgcgcttt
caacgcatgcgtcctcattagccagcacgatgacgtggtcgtcgtctttttgtcatcggcgtgcagcacaacgcgcaagg
cggcaggcggcaggcggcaggcggcaggcggcagaactgatcgcacggcgcgccgcaagtccaaggccgggtaggcttct
tcgacacgacgacgcctatcggcaagaggcgagcaagaccgcagtcgaccgcacgacaagataactggaccacgcagtga
cggccgaccggcccacagccgccaggccggtgaggtccctgccctacggtccagcggcgttcgcggcagtgacgcgtggc
agctgcgccacggctggcaccaccggcgctgcggcacaagccgcagcgcatgcgagatcagcccaacggttcgtcggaca
gataggtgtagccggtcaggcccgcttccaacgcagcgctgagttcatgcgcgcgctcgggtggcagttgcgcggcagcg
atgcgctcggcataggtggcacgcagtgtggccagttggtagcccacgtaatccagcatcacgtcggtggtatcgccgcg
gcgctgctgcgcgatgcgatagccatcgccatccaccgccacttccaccgcatcggtatcgccgaacaggttatggatat
cgcccaggatttcctggtaggcaccgaccaggaagaagccgatgcgatagctctcaccggcattcaagctgtgcagcggc
aacgagctgtccaggctttcgttctcgacataggtcttgaccatgccgtcggaatcgcaggtcatatcggcgatgatgcc
gcgccgctgcggcgcttcgttcaagcgctcgatcggcacgatcgggaacacctgatcaatcgcccacacatccgggatcg
actcgaacacgctgaagttgacgaaatacttgtccaccagccgctcgttgagctcatccagcaccgggcgatggctcttc
tcgtcgaagctcaggcgcgcacgcacgccgtgggcaatggcatagaacaaatcgtcgatgcgtgcacggtgggtcaggtc
gatctggcccagtgcataggcgctcaagccttcggcatggaagtgctgcgcttcctggaacagttccactgccgggcgca
catcgagctcgtcatggatctcgcgcaggtggcggatcgccgccggttcgtcggcgtgcgcgtccggcacgcggccttcg
ggcgcctgctccacttccgagacgttggcgatcagcaccgcgtggtgcgcggtcatcgcgcgcccgcattcggtgacgat
gcgcggcggggccaggccgtgttcttcgcaggcgctggccagcggctgcacgatattgctggcgtacgagtgcaggccgt
agttgatcgagcaatagctgcgcgagcgcgtgccttcgtagtcgatgcccaggccgccgcccacatccacatggctgatc
ttcgcgcccagccgcgagagctccacgaaatagcgcgtggcttcgcgcatgccgttggcgatgtcgcgcacattggagat
ctgcgagcccatatggaaatgcagcagattcaggctgtcggcatattcggtgtcgcgcagcgtcttccacaggtccagca
cctggcgtggcgagagaccgaacttggccttgtcgcccccactgttctgccacttgcccgcacccagcgaagccaggcgc
atgcgcacgcccaagcctggcttgacgtccagcgcgcgcgcttcttccaacaccaagttcagttcggaaggcttttcgat
gacgatgaaggtctgcaggccgagcttgcgcccgatcagcgccaggcggatgtattcacggtccttgtagccgttgcaga
cgatcagcccgcccggacgcgacagcgccagcaccgccatcagctccggcttgctgcccgcttccaggccgaaaccgtcg
ccatgatggctggccagggtgccggccacgccgcggtgttggttgaccttgatcggatacacggccgtgtagccgccggc
gtaatcccattcggactgcgcctgcgcgaacgctgcctgcagcttgcccaggcgctggcccaggatgtccgggaaacgca
ccagcagcggcagcttggcgccggccgcgcgcgcggcatccaccacctcgggcagcgacaccgccgggccatcggcggtc
ggggtgaccaccacgtgtccggcagcattcacatcgaaatacccgtcggcccaatgcgggatcgaataggtcttgcgggc
ttggtcgagggaccaatcgctcatttcgctgtctcggctggaataaaaaagggcgtgaagtgtaacgcctggcatgccca
gggtccgttacaatccgcgccgacttcacgcccctctgctggttggatcggggccgagcaagggtcagccgctgcgcagc
ttcgctgcacgcggctgtacccgacccccatccggcgctacgcgccaccttctcccgccgggagaaggaaccgcccgctt
cttttagattaggacgtccgcatgagcaccaacgacaattggtacatcgaacacttccagccgaccggctcggccatcgg
cttccgcatcagcggcaagctggacgaggtacagtccctgttccagaagatcgagatctaccagaccaccgattggggca
agctgatgctcatcgacggcgcggtgatgctgaccagccgcgacaatttcttctatcacgagatgatcagccacccggcg
ctgttcacccatcccacgcccaagcgcgtggtgatcatcggcggcggcgactgcggcacgctgcgcgaagtgctcaagca
cccgggcgtggaaagcgccacccagtgcgatatcgatgagcaggtcacgcgcatgtcggagaagtatttccccgagctgt
gcgattccaaccacgatgcacgcgccgaactgctgttcgacgatggcgtggcctacatggccaattgcccggccggcagc
gtggatatcgtgatcgtcgattccaccgatccggtgggcccggccgaaggcctgttcaacaaggcgttctacgagagctg
cttcaaggcgttgaaggacgacggcctgctggtgcagcagtccgaatcgccgctggcgctgctggatctgatcaaggaaa
tgcgcaccgaaatgggcaaggccggcttccagtcgttcaagaccctgccgttcccgcagccgtgctaccccaccggctgg
tggagcgtgaccatggccagcaagcaggccaaggccgatttcgcgttccgccagggcgctgcgcaggccaagggcttcga
gacgctgtactacaccgcgcacctgcacaccggcgtgctggttgccccgccgttcgtagccaaggcactgggcgagtaaa
cggccagccacacagcgtgagcagcctgccttggtgtggttgtcgatccgccatcgcaggcgtccccaccttggctcagc
cgagatccgataccgcattgtgtctgagcgatggcaggcgggcagatgccgtggcactcgatcacctcctggcgatgcct
gtctgatggctaggcacagctgctgatcgacacggtcggccatccatgttcggcgttacgatgcgcatttcggctgctga
aagagcgcagcagcacagatgccgctcgacgtgacttccagaatcgccgctggcagcgcttggcgtgcggtgcttgtcta
tgcggcacactgggcacggcgcgtactgacttgcactttagttctagcgccccctgcgccagctgacgggtgcctgctgc
atctatgagcagcctttacaaccgtgccaacacctcggctttcttggcatcgaattcttcctgcgtgaccaaacccgcat
ccaacaactgcttgagcttgctcagcacctgcaccggatcatcggaggcggccaccgcgaccggctgggccgaaggcaac
gcgccctgcgcagtgggcgcatgcaccaccacgccgccggccgccgcacgcagcttgtcgatctccaactgctggcgctt
ttcgtaggccgattcttccacctgctgcgcatacgcatacacgcgccgcgcctgtttcttgggcaggctgtcgatggagg
cgtaagcgccttgcgtggtgcgacacatgatggtcgccccgagcatctgttcgctcatatgcacatcgagcacctcgcgc
caggggaagtcgcggaacgtcatgccgagcagtttcggggagaccacgatgaagcgacggttggtcagcaccaccgcgtc
tggcgacaggttcatcaccatcttcttctgcacggcgatgtacgcgacctgctcgtcgcgggtcagcaactcggtgatct
tgggcaggatcttgcccacggccaccgggtcctgctcgtctgtcaaaaattgcgccaatgcgtccatctgccctcgccca
cggctgagtcattgcgttgagcgcgacactacaacaccccgcatggacggctgtgcaatgccgataaccatttgcgctgc
cgcttcaatgcggttgctgtctgccgcaccgctgttgccatgcggcatgacgcagaagggcgagcgctgccgcccgcccg
tctttgccgtcaacccgcgtcagaagcggatttcggctccgaagctcagcacttccgcacggttgatcgtgaggtcttcg
tagttatcgtaatagtcgtcagcgtagacgtaattggtgtaaagcgcgctcaagctgacgtgcttgccgatatccacacc
cagaccggcgcccacgtacgcaccataaacgcactcgttgtagtcctcacccttcgccgtgccgccccaatagcccagcc
gcaccagcgcaaagaccggggcatcgccaaagttgaagcgcgccgttccaccgatactgccgaaatccgcgttcggaacg
acaacgaagccgtcctcatccttggaaccatccactttcccggtcgccgcttcgatgccgatcaatgtgaccggacctgc
gcgccagcggtagccaacactgaagccgtgcatatcctgcttgccgttttcaaacaccttggcgttgccgctctgcacac
caaggaacaggccgctcttgagacgttgctcttcttcgcgcggtggcggcggtacgtaggcaggcgctgccggcgtggcc
gctgccgacgtctgctcggtcaccgtcctgaatccacttggctcgccgggttggccggagccacttccaccgacagcggc
cggtgctcccccggtgcccgcttgcgcagggcgcgacgactgcgctgccgacgcagtggcgccttgcgtgccgacctgct
gcttttgttgttgacggtagctgtcccagccccgcgacaacgattgcgccgaggcctgagccatcacgccgaacgccgta
caagccaacaacagtgttgcggtccttttcatcacatcccccagtgagtcgtactccatcgttcccgcatccttgcgcac
gcagggttacctgacggcgtctggaagtggcgcagttgctgtcgaattcgggggctttcccggcatcaccggatgtcgtg
cgacatcgatccaggcgccatccaacgagcgtgcccgcactgacgcgtgatgcagccccctgaccgcagccgatacagtc
tctggagtctcagcggctgtcaagaagcggcgtgaccgttgccgcacggccaaaagcctgggctgcctgagcccttgcgg
ggagccgggcatcgcgctggcgacacgacaaggcgacttccggctggcgttgcccgcatgagggtctgtcaagccaactg
tgtaaccaggtttttcatagcgcattcatcggcacgcgttcttcgccgaacatcacctggaagctttgcagagccggttt
ccagtgatggatggaccgccagttcttcgatgcctcgcgcacggccaaaaacaacgatttgagcgccgaatcgtcgttgg
ggaaaatacgccggttgcgggtgagcttgcgcatgaccatgttcaacgattcgatggcattggtggtgtagatcaccttg
cggatttgcggcacgaactgcaagaacgggatgatgttgtcccagttgccccgccacaagcggaccaccgcacggtattt
gtcgccccactgcgtgtccagcgcctccagttccgccgccgcttcttccgccgtggccgactgatagatgcgcttgagcg
cagccacaaccgccttgctgtcgcctgcgttgacgtagcgcaggctggcccgcaccaaatgcacaatgcacagttgcgtg
agcgtctgcggaaacaccgcttgcaccgcttcgggcaggcccttcaagccatccatgcaggcgatgtagatgtcgcgcac
gccgcgatgacgcagttcggtcaacaccgacagccagtatttggcgccctcgtgttcagccaaccacaggccaagcactt
ccttctccccgcgcaggttgacccccagcaccacgtgcgcggccttgttgatgacctgcttgttgtgctgcaccttcacc
acgatgccgtccagccacacgatcggatagatcggctccagcggcctcgattgccatgcccgcgcctcctccagcaccgc
gtcggtcacctgtgcgatcaacgcatgcgatatctccaccccatacaagtccaccagcgcagactcgatgtcgcgcgttg
tcatgccgcgcgcgtacaacgccagaatcttctcctccatccccgccagccgcacctggcgcttcttcaccaactgtggc
gcgaacgtgcccgcgcggtcgcgcggggtctcgatctgcaactcgccaaacgcgctttgcaccgtcttgcggctcttgcc
attgcgcacgttgccgcctgagcgcc----catgcggcgcatggcccacatgggcttgcatctccgcctccaacgagcga
ttgatcatgtgctgcaacatttgcgaaaacagcttctccacgtcctgtggcgtcttgcagcctgacgtcagttcgtccag
catcgtcttatccagttccacttgcctgctcctctccggtccgggccagtcgcttgtcaaagggcagttacacagttcaa
tttacagactcgcaacatttgcgaaaacagcttctccacgtcctgtggcgtcttgcagcctgacgtcagttcgttcagca
tcgtcttatccagttccacttgcctgctcctctccggtccgggccagtcgcttgtcaaagggcagttacacagttcaatt
tacagactcccgcatgagtcgccagcacctcgcactacggcagaaaataaaattttgccaagtggctgatcagcaaagct
gctccacctccagaacgtttcatttattaaatagatgtaatttcagtactcattagctctaaatttgcccggaccgatcc
ccacgatcatcgtgaacctgtgcaccgcgtgacatctccgcgccgccacggtccggagaactgccatgcattaccagccg
ctggatgtgcccagcctgcaccccatcactcctgttctgctcaggcacggcacccggcggctcaagcccaacgtctaccg
cacccacatggatgggcagcctgtagtgatcaaggacgacagccgctattaccgcacgctgctggcacccattgcgcggc
tgatggtccaccacgaggccggaatgctgcggcagttacagggtcggaatcggcatggaccacgcgtccactgcggttct
gagcgcgccgtccgcgcccacctgacagcggctcgctgcggtttgttcgccgctctaaatacgcgaacagtcgcccatgc
gcgcagctgtgcctctgcactaagccatcacttcgctgctgccgaatcggcaactgccggcacgcgataagcgatcaagc
gcggcgcctgcgcgatgaagcggtcgagtacgccgtcggcgatcttgaccgggccatcgaagcgcgtggcgccgggaatc
gacggaaccacagcagcgacagcggcgtgtgcagccgcctcggcaaacaacgcgggcgcctgcgtgtcgccgcgatttgc
cgcatccagcccggctgccgtcttctgcaacgcgccgccccagacttccattgcctccagccacgggcgcgattgcttgg
caaaacccttgtcggcgacgctatcgcgaatgatctgcggcgcggcagccatttcgtctgcagtgcgtgccagttcggca
atcgcctgggtgcgcgctgcggcatcgccaagcgcgatcgcctcgcgcacatgatcaagcacggccttcaagcgtggcgc
ctgttcctgccacggttggctgccgaaggttggcgccaagtgctgggtatcgaagaagatcagcaatgccgcagtgacac
gcgcatcgccgccggccagatcgcgcgctgccgcatgccaggtgcgttgcgcgtcgtagtctttgtcgttccaggcgaac
gcggtcagccccatcactgcgacgcggctgggtacttcctgattcatcggattggacacgatgccggacaactcggccga
caggccggcctcgcgccgtgcatacggcgccatcagcaagcgcccggccgaggtttcgaaatcgttgaccgggtagttgt
cccatagcagcgtcttacgaccgaacgccttggtggccgcacgcgcatcggggatggaaatggccggcggcaccacgtcg
gtaccggtccactgcaccacgatcttcgggtccaggtgcttgcgcagcgcttccttgtacgggctctctttggcgtcgta
gtactcggtgggcaccatgatcagttccgaggttgcatcgtggcgcgcaaccagatcggcttgcaccaggttgagcaggt
gcgactgcgcgatacctgctgcctgcgcaccggactcgccgaaggcggtcttgtcgcgctcgcaattccacttggtgtat
tcgatatcgtccagcgccacatagaagctgcgcacacccagcgcgcggaacgcatcaaacttgcgcagcaacgccttggc
atcggccgggtcggagaaacagaccgtcggtcccggcgaaatcgcatagacgaaatcgacgtgattgcgcttggcggtag
cggccagctggccgagtgctttcaaggtcgccttcgggtacggcgcgcgccagcgatcgcgcgcgtaagggtcgtctttc
gggctatagatgaaggtgttggccttggtgcgggcaaggaaatcgatgtgcttgctgcgatcgctcatcgaccacggcgc
gccgtagaagccttcgatggtgccgcggatcggcatggccgggtaatcatggatcgtcagcgtcgggatggccggccgct
cgaccagctgccgcagcgtctgcgccgcatggaacaggccatcgtcgtcgtggccggccagcgtgatcaggctgccgcca
tcgagcgcaacgctggccagcgtatagccctccttgtgggtatcctgcctcgccttgctacgcgccagcgcatcgcgcac
cactgccgcatcgccggtgccgagcacgatgtgcgggcggtccagcgtggcaggcaagcgcgtggcggtcgccattttgg
tgaccccggcgctgctgagaatgctgcgcaccagcgcgactgtggccttgtccgcgcccggcgcgaccaccagcaccacc
gagcggcccagcgcgatggtcgcgccgtccagcgtgatcgataccggcgtcggatagatcgcgggctgggtgaccggttc
ggtcaccgcctgcgccaacgccggggcagccatgcccagcgccaccaataccgaaagcaggcgcacgcccggcttgctgt
tgcgtcgcgtcatctcgaactccggtattggaatggtattacgccctagagtaggcaagtcgcggggcggcgacaagcgg
cgccgtacctgtgtccgggacgggttgttttctgggtctttctcggcttcgactcaagccctggcgtgggtgcggagcgg
tcctgccgcgaactgctgcggtattgaaatggtatgagcttcattggcaaggatcggccgtggcgcttggtgtcgggcaa
caggcatgcactcactcggcgacgcatcagcgcctcaaccgccgcagtaaagccatgcttccaggggcagtcgctacgtg
ccacaagcatcccccgctgcgtgcgctgttgtcggtcatcgccgccaacgtgcttgctcgaacaacagcacacgtcctgg
gcagcgcaatggcgcgcgcacgcaccatcaggcgcatcaccgcctgcagccctgcgttgctcccaacccctggagacccg
gaccaagggcagctaattccactgtgttacaaataatcgtacctttgtgccactattggaagaccttcaggccgcgtggg
agagctgtgttggataggacactggaagtgcgttttgaacagtacggggaagtagttgctgccgccctgtcccatgcgga
tcgcaaacagcccgcacactggtacctgaaggggttgctactgcctggagggcgcaagagcgtggagcccatggccgcgc
gggtgcacccgcagaacgtgcgctcagcccatcaatcgatgcaccatctggtggccgatgccgactggagcgatcaagcg
ctgctggcggcggtggcggcacaggtgctgccgcccctgagcaggaagagcgcagcgtgtcactggatcgtggacgacac
gggattttcaaagaa-ggggtgcattcggtcggtgttgcacgccagtactgtggccgccttggcaagacggacaattgcc
aggttgccgtgagtttgtcgatcgccaacgaacacggcagcctgccagtgggctatcggctgtatcttcccgagcagtgg
gctcaggacactgtgcggcgcaagaaggcaggcgttccggatcaggtcgtgtttcagaccaagacagcgctggccatgga
tcagatcgacagcgcgctggcgacagggattgcggcaggcgtcgtgctagccgatgcggcctacggcaccgagacccact
ggcgagaccagctcagcgaacgcggcctgctgtacatggttggcgtccgcagcaacacaaaggtctggtggggatcgcac
caacctgcgcccatgccgccagccagccctaagaacctgttcacgatctcctgagcagcagtgccaggaatgccagatgg
atgaactgcaagctggtattgagccttcgctcgcagttcttccatagcctccggttcttctccagccaggcaaagctgcg
ttcgacactccagcgcttgggcatgaccttgaaggtatgcagctcgctgcgcttggcaatctgtacggtgacatgcttgc
ccagaatgtcctgtacgccctcggcgaagggatctccggtgtagccgctgtcgcacagcaggcgtttcacccgacctaaa
cccgatcggcagcgtttcaatgcctccagcgcaccttgacgatcggtgacttccgccgtggtcaccgcaacggcatgtgg
aaagccttgcgtatccaccgcgatgtggcgcttgatccccgataccttcttgcccgcgtcatagcctttctggccggctg
tatcactgttcttcacgctctgcgcgtccacgatcaagaacgtgctgcaggccttgcgcccctgtttctcgcgggccgcg
ccaacctgattttttaagcgcccgctccagcaggcttattccttcatcgtccacttcgctccacttggcaaagtaggaat
gcaccgtgcgccacttcggaaagtcactgggcaacgcacgccacgggcaccctgtccgtagcagatacagcactgcgcac
cacacctcatacatatccactgtcacaggcttggtgcgcttgcgggcttgctccagaatcgggcggatttgctcgaaccg
ctcacaggggctcatgtcagctttggatcggttcttcttgcgggcattcgtggag-ttgcatgggtttgaataagaatcg
tgaacaggttttctaaggggcgggtcgccaccgcacacgaacctgagcgcgatagcgcacatgccgctcgatctcaagta
catgacagtcgcgcagcgcctgccgcaaaggacgtatcaggcaggtcagctggcgccagggcagcgagccaacg------
------ctcagttcgcggttcgcggcggtgcgggttcgtgccgcacacaatcgccaggcacatgacgagcagtggctgct
gatcgagtggccgccgggagagtccgagccccgccactactggttctcgacgcgaccaaagcaaacgccggtcaagacac
tggaatgcaacgtcaccatcccaactcgattgccacgctggccttcggactggctaggcttatcgccagaagcctcccac
actgcccgtgttgcggggtctcaccgtaccaacggattcggatttagtaacacagtagaactaacaaaacgactgcacgc
ctcgtcaggcgcgacggccggtgctcggcatcggcatgtgccacgcgtgtgctgcggtcctgtggcggccctcactcacc
ccgacaattgctcgccaggctttgcttgctgctctacagcgcgtcgctacccagctcgccggtgcggatgcgcaccaccg
tgcccaggtcgtacgcgaacaccttaccgtcgccgatcttaccggtaccgaccgccgcgacgatcgccgcgaccacgcgc
tcagcctggtcgtcggtcactgccacttcgatcttcaccttgggcaggaaatcgaccacgtattcggcgccgcgatacag
ctcggcatggcccttctgacggccgaagcccttgacctcggtcgccgtaatgcccgccaccccgcagccggcgagcgctt
cgcgcacatcgtcgagcttgaacggtttgacgatggccatgatcattttcatcggcgcaggtcccagggcatgacggccg
cgcagcataccgtggacggcggcaacactcatcccgctgcgcgccgccgtcaccgcagacgacagccgaatgggactatc
cttactgtctgccgactgccttgccgatgtcccgcgtgtcccggcctgcactaggcttcctacggacctgcggagaacac
catgatcgatttcaatcaactcaacgacctcgcccgccgcctcagcgacctggtgccgccgggcctgcgccaatcgcgcg
aagaactgcagagcaccttcaagggcgcgctgcaggccgggctgggcaagctggacctggtcacccgtgaagagttcgac
gtgcagcgcgcggtattgctgcgcacccgcgaaaaactcgatgcgctggagcagaccgtcgccgcactggaggcgcgcgc
gcccggcacgccgcccgctgcaccgcctaccgctccctaagcgaaggccacccaccatgagtctggcgttggtgcacagc
cgtgcccgcgtgggggtgcacgcgcccgaagttcgggtggaagtgcatctctccggcggtctcccctccacccagatggt
gggcctgcccgaagcggcagtgcgcgaatcgcgcgaacgcgtacgtgccgcgctgctgtgcgcgcagttcgaattccccg
cacggcgcattaccatcaatctggcgccggccgatctgcctaaggaaggcggacggttcgatttgccgatcgccctcggc
atcctggctgccagcgggcaaatcgaccgccaggccctgggcgattacgaattcctcggcgaacttgcgcttaccggcga
gctgcgcggcatcgatggcgtgctgcccgcggcgctggcggccgcgcaggcagggcgacggctgatcgtgccgcttgcca
acggtgccgaagcggcgattgccgggcacgtcgaagccttcaccgcacgcacgctgcttgaggtgtgcgcgacgctcaac
ggcagccagaaagcacctgccgccgaattggcggtgcaggcgctcggggcccgtgccctgcccgacatggccgatgtgcg
cgggcaaccgcacgcccgccgcgcgctggagatcgccgctgccggtgggcatcatctccttctggtcggcagccctggct
gcggcaagaccctgttggcctcgcgcctgcctgggctattgcccgaagccagcgaagccgaagcgctggaaaccgcggcc
attacctccatcagcggccgcggactggatctggcccgctggcggcagcggccctaccgggctcctcaccacaccgccag
cgcagtcgccttggttggcggtggcacgcatccgcgccccggcgaaatctcgctggcccacaacggtgtcttgtttctgg
acgagttgcccgagtggcaacggcagacactcgaggtgctgcgcgaaccgttggaatcgggcctggtcacgatctcacgc
gcggcgcgcagcgtcgacttccctgcacgcttccagctggtcgctgcgatgaacccatgcccatgcggttgggcaggcga
cggcagcgggcgctgccgctgcagcagcgacagcatccgccgctatcgcagccgtatctccggccccttgctggaccgca
tcgatctgcatgtcgaagtgccacgcctaccaccgcaagcgctgcgcagcggcaacctcggcgaggacagcgccagcgtg
cgttgccgcgtggtcgccgcgcggcaacgccagcttgcgcgcggagcgctgcccaatgcgcaactggatcagcccgacac
cgaccgccattgccgtctgcagcacgacgaccaagtgctgctcgagcgcgctatcgaacacctgcagctgtctgcacgct
cgatgcatcgcatactgcgcgtggcacgcaccatcgccgatctccacgacagcgcggacatcgccacgcgccatctcacc
gaagcgatcggctatcgcaaactggatcgcgcactgagtgccgccagcgcggcgtagcgggttcggcatggcaattcgag
ccgcatgactcgcaagcgatccgcgggcgtactgacctggcactacttagttctactgtgttactaaatccgaatccgtt
ggtacggtgagaccccgcaacacgggcagtgtgggaggcttctggcgataagcctagccagtccgaaggccagcgtggca
atcgagtggggatggtgacgttgcatt-----------------------------------------------------
--------------------------------------------------------------------------------
-----------------------------------------------------------------------gggcaaccg
gcgcggcgaagacgcttttggatactgcaggcatcttgaatgcgacggagttttttttactgcgcaggcgctcgcgcatc
aagaacccgtatgcggcgatgcacagactggcgtgatggtgaaaaccacgccagttgcgcccttcatagtgatgcaggcc
caactccgacttcagctcctgataatcgcgttcaatccgccatcggccttgtgccgtggcaaccagtgtcttgaccggcg
t-------------------------------------------------------------------------------
--------------------------------------------------------------------------------
--------------------------------------------------------------------------------
--------------------------------------------------------------------------------
--------------------------------------------------------------------------------
--------------------------------------------------------------------------------
--------------------------------------------------------------------------------
--------------------------------------------------------------------------------
--------------------------------------------------------------------------------
--------------------------------------------------------------------------------
--------------------------------------------------------------------------------
--------------------------------------------------------------------------------
--------------------------------------------------------------------------------
--------------------------------------------------------------------------------
--------------------------------------------------------------------------------
--------------------------------------------------------------------------------
--------------------------------------------------------------------------------
--------------------------------------------------------------------------------
--------------------------------------------------------------------------------
--------------------------------------------------------------------------------
--------------------------------------------------------------------------------
--------------------------------------------------------------------------------
--------------------------------------------------------------------------------
--------------------------------------------------------------------------------
--------------------------------------------------------------------------------
--------------------------------------------------------------------------------
--------------------------------------------------------------------------------
--------------------------------------------------------------------------------
--------------------------------------------------------------------------------
--------------------------------------------------------------------------------
--------------------------------------------------------------------------------
--------------------------------------------------------------------------------
--------------------------------------------------------------------------------
--------------------------------------------------------------------------------
--------------------------------------------------------------------------------
--------------------------------------------------------------------------------
--------------------------------------------------------------------------------
--------------------------------------------------------------------------------
--------------------------------------------------------------------------------
--------------------------------------------------------------------------------
--------------------------------------------------------------------------------
--------------------------------------------------------------------------------
--------------------------------------------------------------------------------
--------------------------------------------------------------------------------
--------------------------------------------------------------------------------
--------------------------------------------------------------------------------
--------------------------------------------------------------------------------
--------------------------------------------------------------------------------
--------------------------------------------------------------------------------
--------------------------------------------------------------------------------
--------------------------------------------------------------------------------
--------------------------------------------------------------------------------
--------------------------------------------------------------------------------
--------------------------------------------------------------------------------
--------------------------------------------------------------------------------
--------------------------------------------------------------------------------
--------------------------------------------------------------------------------
--------------------------------------------------------------------------------
--------------------------------------------------------------------------------
--------------------------------------------------------------------------------
--------------------------------------------------------------------------------
--------------------------------------------------------------------------------
--------------------------------------------------------------------------------
--------------------------------------------------------------------------------
--------------------------------------------------------------------------------
--------------------------------------------------------------------------------
--------------------------------------------------------------------------------
--------------------------------------------------------------------------------
--------------------------------------------------------------------------------
--------------------------------------------------------------------------------
--------------------------------------------------------------------------------
--------------------------------------------------------------------------------
--------------------------------------------------------------------------------
--------------------------------------------------------------------------------
--------------------------------------------------------------------------------
--------------------------------------------------------------------------------
--------------------------------------------------------------------------------
--------------------------------------------------------------------------------
--------------------------------------------------------------------------------
--------------------------------------------------------------------------------
--------------------------------------------------------------------------------
--------------------------------------------------------------------------------
--------------------------------------------------------------------------------
--------------------------------------------------------------------------------
--------------------------------------------------------------------------------
--------------------------------------------------------------------------------
--------------------------------------------------------------------------------
--------------------------------------------------------------------------------
--------------------------------------------------------------------------------
--------------------------------------------------------------------------------
--------------------------------------------------------------------------------
--------------------------------------------------------------------------------
--------------------------------------------------------------------------------
--------------------------------------------------------------------------------
--------------------------------------------------------------------------------
--------------------------------------------------------------------------------
--------------------------------------------------------------------------------
--------------------------------------------------------------------------------
--------------------------------------------------------------------------------
--------------------------------------------------------------------------------
--------------------------------------------------------------------------------
--------------------------------------------------------------------------------
--------------------------------------------------------------------------------
--------------------------------------------------------------------------------
--------------------------------------------------------------------------------
--------------------------------------------------------------------------------
--------------------------------------------------------------------------------
--------------------------------------------------------------------------------
--------------------------------------------------------------------------------
--------------------------------------------------------------------------------
--------------------------------------------------------------------------------
--------------------------------------------------------------------------------
--------------------------------------------------------------------------------
--------------------------------------------------------------------------------
--------------------------------------------------------------------------------
--------------------------------------------------------------------------------
--------------------------------------------------------------------------------
--------------------------------------------------------------------------------
--------------------------------------------------------------------------------
--------------------------------------------------------------------------------
--------------------------------------------------------------------------------
--------------------------------------------------------------------------------
--------------------------------------------------------------------------------
--------------------------------------------------------------------------------
--------------------------------------------------------------------------------
--------------------------------------------------------------------------------
--------------------------------------------------------------------------------
--------------------------------------------------------------------------------
--------------------------------------------------------------------------------
--------------------------------------------------------------------------------
--------------------------------------------------------------------------------
--------------------------------------------------------------------------------
--------------------------------------------------------------------------------
--------------------------------------------------------------------------------
--------------------------------------------------------------------------------
--------------------------------------------------------------------------------
--------------------------------------------------------------------------------
--------------------------------------------------------------------------------
--------------------------------------------------------------------------------
--------------------------------------------------------------------------------
--------------------------------------------------------------------------------
--------------------------------------------------------------------------------
--------------------------------------------------------------------------------
--------------------------------------------------------------------------------
--------------------------------------------------------------------------------
--------------------------------------------------------------------------------
--------------------------------------------------------------------------------
--------------------------------------------------------------------------------
--------------------------------------------------------------------------------
--------------------------------------------------------------------------------
--------------------------------------------------------------------------------
--------------------------------------------------------------------------------
--------------------------------------------------------------------------------
--------------------------------------------------------------------------------
--------------------------------------------------------------------------------
--------------------------------------------------------------------------------
--------------------------------------------------------------------------------
--------------------------------------------------------------------------------
--------------------------------------------------------------------------------
--------------------------------------------------------------------------------
--------------------------------------------------------------------------------
--------------------------------------------------------------------------------
--------------------------------------------------------------------------------
--------------------------------------------------------------------------------
--------------------------------------------------------------------------------
--------------------------------------------------------------------------------
--------------------------------------------------------------------------------
--------------------------------------------------------------------------------
--------------------------------------------------------------------------------
--------------------------------------------------------------------------------
--------------------------------------------------------------------------------
--------------------------------------------------------------------------------
--------------------------------------------------------------------------------
--------------------------------------------------------------------------------
--------------------------------------------------------------------------------
--------------------------------------------------------------------------------
--------------------------------------------------------------------------------
--------------------------------------------------------------------------------
--------------------------------------------------------------------------------
--------------------------------------------------------------------------------
--------------------------------------------------------------------------------
--------------------------------------------------------------------------------
--------------------------------------------------------------------------------
--------------------------------------------------------------------------------
--------------------------------------------------------------------------------
--------------------------------------------------------------------------------
--------------------------------------------------------------------------------
--------------------------------------------------------------------------------
--------------------------------------------------------------------------------
--------------------------------------------------------------------------------
--------------------------------------------------------------------------------
--------------------------------------------------------------------------------
--------------------------------------------------------------------------------
--------------------------------------------------------------------------------
--------------------------------------------------------------------------------
--------------------------------------------------------------------------------
--------------------------------------------------------------------------------
--------------------------------------------------------------------------------
--------------------------------------------------------------------------------
--------------------------------------------------------------------------------
--------------------------------------------------------------------------------
--------------------------------------------------------------------------------
--------------------------------------------------------------------------------
--------------------------------------------------------------------------------
--------------------------------------------------------------------------------
--------------------------------------------------------------------------------
--------------------------------------------------------------------------------
--------------------------------------------------------------------------------
--------------------------------------------------------------------------------
--------------------------------------------------------------------------------
--------------------------------------------------------------------------------
--------------------------------------------------------------------------------
--------------------------------------------------------------------------------
--------------------------------------------------------------------------------
--------------------------------------------------------------------------------
--------------------------------------------------------------------------------
--------------------------------------------------------------------------------
--------------------------------------------------------------------------------
--------------------------------------------------------------------------------
--------------------------------------------------------------------------------
--------------------------------------------------------------------------------
--------------------------------------------------------------------------------
--------------------------------------------------------------------------------
--------------------------------------------------------------------------------
--------------------------------------------------------------------------------
--------------------------------------------------------------------------------
--------------------------------------------------------------------------------
--------------------------------------------------------------------------------
--------------------------------------------------------------------------------
--------------------------------------------------------------------------------
--------------------------------------------------------------------------------
--------------------------------------------------------------------------------
--------------------------------------------------------------------------------
--------------------------------------------------------------------------------
--------------------------------------------------------------------------------
--------------------------------------------------------------------------------
--------------------------------------------------------------------------------
--------------------------------------------------------------------------------
--------------------------------------------------------------------------------
--------------------------------------------------------------------------------
--------------------------------------------------------------------------------
--------------------------------------------------------------------------------
--------------------------------------------------------------------------------
--------------------------------------------------------------------------------
--------------------------------------------------------------------------------
--------------------------------------------------------------------------------
--------------------------------------------------------------------------------
--------------------------------------------------------------------------------
--------------------------------------------------------------------------------
--------------------------------------------------------------------------------
--------------------------------------------------------------------------------
--------------------------------------------------------------------------------
--------------------------------------------------------------------------------
--------------------------------------------------------------------------------
--------------------------------------------------------------------------------
--------------------------------------------------------------------------------
--------------------------------------------------------------------------------
--------------------------------------------------------------------------------
--------------------------------------------------------------------------------
--------------------------------------------------------------------------------
--------------------------------------------------------------------------------
--------------------------------------------------------------------------------
--------------------------------------------------------------------------------
--------------------------------------------------------------------------------
--------------------------------------------------------------------------------
--------------------------------------------------------------------------------
--------------------------------------------------------------------------------
--------------------------------------------------------------------------------
--------------------------------------------------------------------------------
--------------------------------------------------------------------------------
--------------------------------------------------------------------------------
--------------------------------------------------------------------------------
--------------------------------------------------------------------------------
--------------------------------------------------------------------------------
--------------------------------------------------------------------------------
--------------------------------------------------------------------------------
--------------------------------------------------------------------------------
--------------------------------------------------------------------------------
--------------------------------------------------------------------------------
--------------------------------------------------------------------------------
--------------------------------------------------------------------------------
--------------------------------------------------------------------------------
--------------------------------------------------------------------------------
--------------------------------------------------------------------------------
--------------------------------------------------------------------------------
--------------------------------------------------------------------------------
--------------------------------------------------------------------------------
--------------------------------------------------------------------------------
--------------------------------------------------------------------------------
--------------------------------------------------------------------------------
--------------------------------------------------------------------------------
--------------------------------------------------------------------------------
--------------------------------------------------------------------------------
--------------------------------------------------------------------------------
--------------------------------------------------------------------------------
--------------------------------------------------------------------------------
--------------------------------------------------------------------------------
--------------------------------------------------------------------------------
--------------------------------------------------------------------------------
--------------------------------------------------------------------------------
--------------------------------------------------------------------------------
--------------------------------------------------------------------------------
--------------------------------------------------------------------------------
--------------------------------------------------------------------------------
--------------------------------------------------------------------------------
--------------------------------------------------------------------------------
--------------------------------------------------------------------------------
--------------------------------------------------------------------------------
--------------------------------------------------------------------------------
--------------------------------------------------------------------------------
--------------------------------------------------------------------------------
--------------------------------------------------------------------------------
--------------------------------------------------------------------------------
--------------------------------------------------------------------------------
--------------------------------------------------------------------------------
--------------------------------------------------------------------------------
--------------------------------------------------------------------------------
--------------------------------------------------------------------------------
--------------------------------------------------------------------------------
--------------------------------------------------------------------------------
--------------------------------------------------------------------------------
--------------------------------------------------------------------------------
--------------------------------------------------------------------------------
--------------------------------------------------------------------------------
--------------------------------------------------------------------------------
--------------------------------------------------------------------------------
--------------------------------------------------------------------------------
--------------------------------------------------------------------------------
--------------------------------------------------------------------------------
--------------------------------------------------------------------------------
--------------------------------------------------------------------------------
--------------------------------------------------------------------------------
--------------------------------------------------------------------------------
--------------------------------------------------------------------------------
--------------------------------------------------------------------------------
--------------------------------------------------------------------------------
--------------------------------------------------------------------------------
--------------------------------------------------------------------------------
--------------------------------------------------------------------------------
--------------------------------------------------------------------------------
--------------------------------------------------------------------------------
--------------------------------------------------------------------------------
--------------------------------------------------------------------------------
--------------------------------------------------------------------------------
--------------------------------------------------------------------------------
--------------------------------------------------------------------------------
--------------------------------------------------------------------------------
--------------------------------------------------------------------------------
--------------------------------------------------------------------------------
--------------------------------------------------------------------------------
--------------------------------------------------------------------------------
--------------------------------------------------------------------------------
--------------------------------------------------------------------------------
--------------------------------------------------------------------------------
--------------------------------------------------------------------------------
--------------------------------------------------------------------------------
--------------------------------------------------------------------------------
--------------------------------------------------------------------------------
--------------------------------------------------------------------------------
--------------------------------------------------------------------------------
--------------------------------------------------------------------------------
--------------------------------------------------------------------------------
--------------------------------------------------------------------------------
--------------------------------------------------------------------------------
--------------------------------------------------------------------------------
--------------------------------------------------------------------------------
--------------------------------------------------------------------------------
--------------------------------------------------------------------------------
--------------------------------------------------------------------------------
--------------------------------------------------------------------------------
--------------------------------------------------------------------------------
--------------------------------------------------------------------------------
--------------------------------------------------------------------------------
--------------------------------------------------------------------------------
--------------------------------------------------------------------------------
--------------------------------------------------------------------------------
--------------------------------------------------------------------------------
--------------------------------------------------------------------------------
--------------------------------------------------------------------------------
--------------------------------------------------------------------------------
--------------------------------------------------------------------------------
--------------------------------------------------------------------------------
--------------------------------------------------------------------------------
--------------------------------------------------------------------------------
--------------------------------------------------------------------------------
--------------------------------------------------------------------------------
--------------------------------------------------------------------------------
--------------------------------------------------------------------------------
--------------------------------------------------------------------------------
--------------------------------------------------------------------------------
--------------------------------------------------------------------------------
--------------------------------------------------------------------------------
--------------------------------------------------------------------------------
--------------------------------------------------------------------------------
--------------------------------------------------------------------------------
--------------------------------------------------------------------------------
--------------------------------------------------------------------------------
--------------------------------------------------------------------------------
--------------------------------------------------------------------------------
--------------------------------------------------------------------------------
--------------------------------------------------------------------------------
--------------------------------------------------------------------------------
--------------------------------------------------------------------------------
--------------------------------------------------------------------------------
--------------------------------------------------------------------------------
--------------------------------------------------------------------------------
--------------------------------------------------------------------------------
--------------------------------------------------------------------------------
--------------------------------------------------------------------------------
--------------------------------------------------------------------------------
--------------------------------------------------------------------------------
--------------------------------------------------------------------------------
--------------------------------------------------------------------------------
--------------------------------------------------------------------------------
--------------------------------------------------------------------------------
--------------------------------------------------------------------------------
--------------------------------------------------------------------------------
--------------------------------------------------------------------------------
--------------------------------------------------------------------------------
--------------------------------------------------------------------------------
--------------------------------------------------------------------------------
--------------------------------------------------------------------------------
--------------------------------------------------------------------------------
--------------------------------------------------------------------------------
--------------------------------------------------------------------------------
--------------------------------------------------------------------------------
--------------------------------------------------------------------------------
--------------------------------------------------------------------------------
--------------------------------------------------------------------------------
--------------------------------------------------------------------------------
--------------------------------------------------------------------------------
--------------------------------------------------------------------------------
--------------------------------------------------------------------------------
--------------------------------------------------------------------------------
--------------------------------------------------------------------------------
--------------------------------------------------------------------------------
--------------------------------------------------------------------------------
--------------------------------------------------------------------------------
--------------------------------------------------------------------------------
--------------------------------------------------------------------------------
--------------------------------------------------------------------------------
--------------------------------------------------------------------------------
--------------------------------------------------------------------------------
--------------------------------------------------------------------------------
--------------------------------------------------------------------------------
--------------------------------------------------------------------------------
--------------------------------------------------------------------------------
--------------------------------------------------------------------------------
--------------------------------------------------------------------------------
--------------------------------------------------------------------------------
--------------------------------------------------------------------------------
--------------------------------------------------------------------------------
--------------------------------------------------------------------------------
--------------------------------------------------------------------------------
--------------------------------------------------------------------------------
--------------------------------------------------------------------------------
--------------------------------------------------------------------------------
--------------------------------------------------------------------------------
--------------------------------------------------------------------------------
--------------------------------------------------------------------------------
--------------------------------------------------------------------------------
--------------------------------------------------------------------------------
--------------------------------------------------------------------------------
--------------------------------------------------------------------------------
--------------------------------------------------------------------------------
--------------------------------------------------------------------------------
--------------------------------------------------------------------------------
--------------------------------------------------------------------------------
--------------------------------------------------------------------------------
--------------------------------------------------------------------------------
--------------------------------------------------------------------------------
--------------------------------------------------------------------------------
--------------------------------------------------------------------------------
--------------------------------------------------------------------------------
--------------------------------------------------------------------------------
--------------------------------------------------------------------------------
--------------------------------------------------------------------------------
--------------------------------------------------------------------------------
--------------------------------------------------------------------------------
--------------------------------------------------------------------------------
--------------------------------------------------------------------------------
--------------------------------------------------------------------------------
--------------------------------------------------------------------------------
--------------------------------------------------------------------------------
--------------------------------------------------------------------------------
--------------------------------------------------------------------------------
--------------------------------------------------------------------------------
--------------------------------------------------------------------------------
--------------------------------------------------------------------------------
--------------------------------------------------------------------------------
--------------------------------------------------------------------------------
--------------------------------------------------------------------------------
--------------------------------------------------------------------------------
--------------------------------------------------------------------------------
--------------------------------------------------------------------------------
--------------------------------------------------------------------------------
--------------------------------------------------------------------------------
--------------------------------------------------------------------------------
--------------------------------------------------------------------------------
--------------------------------------------------------------------------------
--------------------------------------------------------------------------------
--------------------------------------------------------------------------------
--------------------------------------------------------------------------------
--------------------------------------------------------------------------------
--------------------------------------------------------------------------------
--------------------------------------------------------------------------------
--------------------------------------------------------------------------------
--------------------------------------------------------------------------------
--------------------------------------------------------------------------------
--------------------------------------------------------------------------------
--------------------------------------------------------------------------------
--------------------------------------------------------------------------------
--------------------------------------------------------------------------------
--------------------------------------------------------------------------------
--------------------------------------------------------------------------------
------------------------------------------------------------------
> 8:4006190-4125027 + PXO35_assemblies/Xoo_PXO35_illumina(MaSuRCA).gb
-cggtcatgcccccgtccgagggcccgtcgcagtcggtgacgtcgaacgtcaccgattggcccgagttcacggtcgcggt
tttgggcgacgtgcagtaagcagccaggcaagcctgcgacgtcgccatcaacagcagcgccatcagccaacgcaacgtca
gtcgcacgccgctggaagcggtgcatttcgtagacatacttcgattcccccaaatcgcgccaccccacggcgccggcaac
gatcctggtgcctcagaacctgttcacaatcttattcaaaccgtgcaaactccacgaatgcgcgagaagaactatccaag
tgacgtgagccgtgagcggttcgagcaaatccgcccgattctggagcaagcccgcaagcgcaccaagcctgtgacagtgg
atatgtatgaggtgtggtgcgcagtgctgtatctgctacggacaggttgcccgtggcgtgcgttgcccagtgactttccg
aagtggcgcacggtgcattcctactttgccaagtggagcgaagtggacgatgaaggaatgagcctgctggagcgggcgct
taaaaaatcaggttggcgcggcccgcgagaaacaggggcgcaaggcctgcagtacgttcttgatcgtggacgcgcagagc
gtgaagaacagtgatacagccggccagaaaggcgatgacg----------------------------------------
---------------------------------------------------------------------------caggc
attgaaacgctgccgatcgggtttaggtcgggtgaaatgcctgctgtgcgacagcggctacaccggagatcccttcgccg
agggcgtacaggacattctgggcaagcatgtcaccgtacagattgccaagcgcagcgagctgcataccttcaaggtcatg
cccaagcgctggattgtcgaacgcagctttgcctggctggagaagaaccggaggctatggaagaactgcgagcgaaggct
caataccagcttgcagttcatccacctggcgttcctggcactgctgctcaggagatcgtgaacaggttctcagcgcagca
gacggcgatgcttttgaaggcataccttcggctgtggcgccatttgaacagaaactgactcgcagttaaataacgaaaaa
ttaatacctcatcccagttttggatgctgatctcttgtctgccagagagcggcgggtgaccgtaggacgccttcgacacg
gaatcggcggccactcatgggagatctagatgagcgaattcttcatcggtcaagtcatgttgaccggcttcgccttcgca
ccgaagtacttcgcacagtgcaacggacagctattacctatcaatcagaaccaagccctgttcagtctgctcagcacccg
cttcggcggcgacggcaagaccaccttcggcttgccggacatgcgcgggcgcacgccggttggctatggaccgtcggccg
atcctgcgtggcagccgccagcggtgccgatgggccaggccgcgggcgcggagacggtgacgctggtgggcgacaacctg
cccccgcatacacacctgatgagttgcagcggcgccaacggcgacaaccgcataccgaccggccgcctgttcgccaacaa
cgacatcccgagtggaactccgcacgcgctgtacgccgcgccaggcgcaacggtgccgctgtcgcagtccaccatcgcca
gcagcggcggcggccaggcgcacccgaacgtgcagccttacaccacgatcaatttctgcatcgggctgtccggcatcttc
ccttcgcgcagctaggcgcatccgcatccgggcacgcggcgcacagtcgtgcgcgtggcgcctcatcgaccaggaagcat
ctcatgggtacccccttcatcggcgaaatccgcatgttcggcttcggccgtacgccccagggctggcaggcgtgcgatgg
ctcgctgctgcagatctccgaatacgaaccgttatatgtgctgctcggcaccgcctacggcggcaatggcaccagcacct
tcgccgtgccggatctgcgcggtcgcctgccgatccaccagggccagggaccgggcctgagcaactatccgctcgcccag
cgtgcaggtaccgagacggtgacattgacggagctgcagatgccggcgcacacgcataccgcgcaggccaccaccgccgc
ggccaccaccaccgcgcctgccgggctgttgccggccgcggtcaacgggagccagttctatgcaagcgacgtcaccgggg
ccacgatgctggcgctgtcgccgcaaagcacgtccttcgccggcggcaaccaaccgcacgacaacgtcatgccgacgctg
acagtgcagtactgcatcgccaccaccggcatcttcccgcaacaggcctgacctctgcgccgcgccgacaaggctgcggc
acgcatccgctcatcggaggaatccgctcatgaccgaaccctatatcggcgaaatccagctgttcggcttcgactacaac
ccgtacggctgggcgttgtgcaacggcgccaccctgccggtcacgcagaacaacgtgctgtattccctgctcggcgtggc
ctacggcggcaatggcaccaccacgttccagttgccgaattttgtcacgcgcgccggctgccagcagggcgcggggcctg
gcctgacgccgcacacgctgggcagcaacttcggctcggcgtcggtgagcctgcagagcacgcagatccccatgcaccag
cacgggggcactgctgcctcgcagccggatggcacgaagaaaaccgcttggcctgcgagcggtgtcgccctgtcgacgct
caacgtgaataccgagcgcccgttcctggcggtcgcgccgaatacgcagttctccccgaccatgttgatgcccgccggcg
ccggccaggcccacgagaaccggcagccgtatctggcggtgaacttctgcatcgcactgtcgggcaactaccccgtcttc
aattgacctgattagcacgatctttcagcacagttgcagccagtgagagccgaccggtcgatgctaggaccgtcgctcca
ccgagaccagatcatggccatgaatcgtgtgcagttccaagccgggctgtcgttgccggcgttcctcaagcgctatggca
acgcgcagcagtgcgagcaggcgttggagatctcgcgctggccacagggctttgtttgtccgcgttgcgccgctaacgcg
cacagtcgattccagcgtcaaggcaccacgtactggcagtgcacggcctgctatcgccagaccagcctgcgctcgggcac
ggtgatggacaacagcaagctgccgctacgcacctggctgcttggcatgtatctgctgggccagagcaagacgaa-----
--------------------------------------------------------------------------------
--------------------------------------------------------------------------------
--------------------------------------------------------------------------------
--------------------------------------------------------------------------------
--------------------------------------------------------------------------------
--------------------------------------------------------------------------------
------------------cctacgcccagcgctacctggcagagacgatgtggcggttcaaccgccgtttcgatctgacc
cggctggtgcccagcttgctggccgccgcagccgccagcaagccgtggtccgagcgggccctgcgtgatgtcaccctgtt
caccgctgaaagtgcgtgctaatcaggtgatggtttgcctgctcacaagacccgtggcgtgcgcgatgacgtggacagcc
tgaagggcaggctgacgctgcatttcctgccgggtgacgcaccggacttgaatcccgacgagttggtgtggagctacacc
aagcgcacgggcgtggcgtggcgcccgctgcgcagtggcgagaagctggccgatcgggtgcatgatcagttgtccgacat
tgcagctcgaccagaattggtgcgctcgttcttcaggcatccaagtgtcgcctatatttctgacttatgagtaacgtgtc
gccgcctgcgcgttgtcggtggtgatcacgccacaggccagacggccgccagcgttgccggtgggctgggttttgtaatc
gtccgcatcggcatgcacgatcaccgcgtggccggcgatatcgaactggttggccttagcgagattgacgttgctggaca
ccgggccgtcgattgtgacgttgccctgcgcatcggacttgatgttgagcatgtcgccgccgtgatgcggttcggcgctg
acgttgccgtgatcggactgggacgggttgaagtggccgccggcgctgctgccgtccggtgcgctgcaatcgcccttttc
gtgaatatggaagccgtgctcggtgttgggcttgaggccgctcagctggccggtgacacgcaatgcgccatcgacagttt
tgaaggtcaccgtgcctttgacgtcattccccttggtcggcttaagctcggcggttgcggtggtagtggccgccgcttcg
gtgaccatggaggcggcatgttcgccgccgtgcgccgcttcggccggcgtgctggcctgcggggcgggtgccgggtcggc
cggtgccggctcgtcgcgcttgcaggcggtcagcaccagagcagtggccagaaacagggggcggcggaagaattcggatg
gagtactcctgaagaagggccgcagttgcagccattgacgccctgactcagggctgcgaagggggcgtgccccgtttggc
gacacgaatgacgccgcaggccagacgcacgccggcattgccgctgggctggctgcgatagtcgtcggcgtcggcatgca
cgatcagcgacctgccgaccacgtcgctcggcgcgccgtcgcccaggctgatgcccgacagaatcatgtccagatgcact
accccttcggcgtcggcacgcagattgtccatgtcgcccagattgtgcggaccgctcccggcacgcccgtgcggcgtacc
gctcggattgaaatgcgcgccggcactgctcgcatcggccgcgctgcaatcgccgcgttcgtgcacatgaaatcccgaca
cgccgcccggacgcagcccgccgatggtgccggtgagacggatgccctgcaatgcaggcaccagcaccacccggccgctg
accaagctgcccgaggccgaggccagcaccgcttcggcctgttgcaccgggcgagagggcaccacgcgtgcggccggcgg
tggaggcgccttcggcggcgctggcgtgctgctgcaggcggccagcgccagcgcggtgagggcaacgatcgtcggcgacc
gataacgcatcaagcagttctcctgatcaggctgaaaacctatgcgggcgcgtgttcacatgtcatgaaatacgcccagc
gagggctcaggagtttacgaggttgcaatgggtggccgggtgtttgaggcctggttaacgtgcacgctagctgatatgtg
gaagtgcaaagcctggatcgcgcccgttacttccttctctcgccgggacgccgtcctccttcgtgggtgagaaggtggcg
cgcagcgccggatgagggtccgggcgaagcccggtggcggttgcgtgcgcgaaggtgggccgcgtactctcgccccagcc
cccgctccgcggcgcggacgctccacgacacgcgcaccttcggtgcgcaagccgtgccttgtcgctccagtgggagaggg
ctcaacgccgcgcgtggtctgatgcgcgattgcgatatgcgtgtatcgcttaggcgtcgattctttttcaagcacgagac
cttccaacgggagaggcctcgggcaaccttaacggggtttgcgccccggaccgagtttgcgggtgacggtgttacggccc
aggcccaggcgggcggcagcttcggcgcggcggccctgggtgagttgcagtgcggcttcgagcagggttttgtccaggcg
ttcgcgcgcttcggcgtgcaggccctgggcgccttcgctcaggcgttgtgcggcccagctggagagcatgtcgtcccact
ggccgtcgctgcggccgctgcggtgacgacgtccaccacgtgccagtgcggcttccacatccaccacgtcgatgatgtcg
gcggtggccagcgcggccagacgccagcacacgttttccagttcgcggacgttgccgggccagtcgtattgacgcaggtc
ttccaacgcggccgacgacagccgcttgggcaacatgtcgagcttgcgcccggccatggtcaggaagttctcggccagtt
gcgcgatgtcgccacggcgttcgcgcagcggcggcaattgcaggcgcaccacatccaggcgatgtagcaaatcggcgcgg
aagcggccttgttggaccaaggcttccagatcctggtgggtcgcggcgatcacacgcacatcgacgcggatcaattcgcg
cccaccgacgcggaagaattcgttctctgccagcacgcgcaacaggcgtgtctgcagcggcaacggcatgtcgccgattt
cgtccagaaacagcgtgccgccatcggcttgttcgaaacggccgatatgccgtttggtcgcgccggtaaaggcgccggtt
tcgtggccgaacaactcgctttccagcaattcggccggaatggcggcggtattgagcgcgacgaagggtttgcgcgcgcg
cggcgattcgttgtgcagcgcgtgggcgaccagctctttaccggtgccggtttcgccgttgatcaagaccgacagcggcg
cctgcgccagacgtccgatcgcgcgaaacaaagcctgcatagcgggcgtgtcgccgatcaacgaggccgagccttcggcc
agccgggtggcgaagatttcgtcggcacccgcatcggcatccggcagcccgcgtgcggccagcgccaccgcatcgtccag
gtcgaagggcttggacaggaactcatgcgcgccgccgcggaaggcgccggcggtgctggcaacgtcggtataggccgaca
tcacgatcaccggcagttgcgggtgtttggctttgagcttgtcgagcagggtcaggccgtcttcgccgggcatgcgcacg
tcggtgaacagcaggtccggcgtgggccgcatggcgagcgcctgcagcgcggcggcagcgctgtcgaaaccatccaccgc
gtaaccggcatcgcgcaaggcggtggacagcacgaaacggaccgaccggtcatcgtcgaccacccagatgtgggatacgg
cggcggcctcagccatgcagatgctccttgtcgtcattgccggccagctcgggcagcaccagggtgaaaacggtatggcc
cggacgcgagcggtaggtcagcgtgccgtggtgttggcgcgagacctgctgggccagcgccagacccaatccgctgcctt
cggcacggccgctgaccagcggcaggaacaggtgctcggccagttcttccggcacgccgccgccgtcgtcgatgatttcc
agccgcagcgacatcgcgtgcacgcggtcgcggatgcgttggccatgttcgacgcgggtgcgcagggtcacacgggtggc
gccagcctggaaggcgttgcgtaccagattccacaccgcctgggtcaggcggtcgccatcgcccagaatgtcgggaatgc
tggggtcgtagtcgcgctgcacctgcaccgaccagccgccctcggcttcggccaggcgcagcacacgttcaaggaccaca
tggatgttgaggcggtcatgcggccgcgccggggttggcgagagcagccgttcgagcaaggtgttgaggcgttcgatttc
ggtgccgatcagctcgagcagctcgcgctcgtcttcgtcgcgtcccgccgagcggcgtgcgagtagctgggcggcgccct
tcagtccggccaatgggttgcgtaactcgtgcgccagccccttgagcgcggcgctcaaggcattgggcaaggcgtgggtg
ggatccagcgcggggaattcgtcgaccgggtgggtttccagcaaccagccgccgtcgtccaggcgcgacagccagccttc
ggcaaagcgtggcgcgtcgttgggcaggcccagcgccagccggtgcagacgcaacacatcacgctcgtcgttgagcagaa
agcgtgcaagcgcatcgccctgcacttccagcgcggccaggggttgttcgaccaaccgccgggcaccgaccccgagccag
cgcgcgaacgccgggttgacgcccagcaggcgaccctcgcggtcggcccaggccaccggcgtgcccagactgtccagcga
tggcatggaggaggatgtcaacattgcaccaatttagtgcaaacggcagcgccgtgcatcaatgtcgcgcaaagcgaagc
gtccgtaaacaacataggggccggacagcggcgggtcgcaccgatccagcaagcatccgcgccggcagtcacgggcgtag
ggctggtcatgcagcccacctcggcagttgttccgcgcccaacggggcaagggggaaaacggacccggctgggcattccc
ggccgggtcgttgcgccacccgcagcgcagcagcatggccgcgggtgtgcatgctcaggactcgtacgcggcttcgccgt
gcgaggtgatgtccaggccctcgcgctcggcttcttcgctcacgcgcaggccgaataccagcttggcgaccacaaacccc
accaccgacaccacgccgatccagccgaccgtgattccgacgcccagcgcctggatgccgacctgatgaacgatgtcgta
atcgccgcccttctggccgcccagcgaggcagccgagaacacgccggtcaggatcgcgccgatgatgccgcccaggccat
gcacgccgaacacgtccaggctgtcgtcggcaccgagcaggcgcttcagaccggtgacgccccacacgcagagcacgccg
gcagccaggccaatgacgatcgcgccgaacgggcccaccgtaccgcaggccggggtgatgccgaccaggccggccaccat
gcccgaggccacacccagggcggacgacttgcccttgatgatcttctcggtcagcgaccagcccaggatggcggcagcgg
tcgccagcaaggtgttgaggaaggccagcgccgcaccggcattggcttccagattggaaccggcgttgaaaccgaaccag
cccacccacagcagcgaggcaccgatgaaggtcagggtcacgttgtgcggcttgatcgcctcacgtcccaacccggcacg
cttgccgacgaagtaggcgccaaccagaccggcgacaccggcgttgatatgcaccacggtaccgcctgcgaaatccagcg
cgcccaacccgaacagatacccaccggtggcccagaccatgtgcgccagcggcaggtagccgaaggtgaaccagatcgcc
gagaacaacagcaccgcgccgaacttggcgcgttcggcaaaggcgccgacgatcagcgcgccggtaatgccggcgaaggt
cgcctggaacaccacaaacacgtattccggcaggctcacgcccttggtgaaggtggccgccagggtttcgatggtgacgc
ccttgagcagcgccttgtccagattgccgatccacgcacctccaccggagaacgccaggctgtagccgtacagcacccac
aggatgatcagcagcgagaacaccacagcgacctggatcagcaccgacaacacgttcttggcgcgcaccatgccgccgta
gaacagcgccaggcccggcaccaccatgagcagcaccagcaaggtggaagtcagcatccaggcgacgtcgcccttctcca
ccaccggtgcggcctcgacggcagcggccggcggggcggccggttgcgccgacggcagcggttcggtggtgaccggcgcg
gtcggcagtggggtgatctggggagtggactgcgcctgcgcgctgcccatgccaccgacgatcagcgcgctgaacagcat
cagcatgcacgcgctgtagaaccgggctttccacccggcaaaaagagctgtcttcatacgaactccaaggctggtggggt
tagagcgcatcggcgccgatctcgccggtgcggatgcgcaccacctgctcgatcgcggtgacgaagatcttgccgtcgcc
gatcttgccggtgccggcggcgttctggatcgcctcgaccaccgcgtccaggcggtcgttggtgaccaccgtttcgatct
tgatcttgggcaggaagtcgacaacgtactcggcgccgcggtacagctcggtgtggcctttctgacgcccgaagcccttg
acctcggtcacggtgatgcccgacacgccagctgcggacagggcctcgcggacctcgtcgagcttgaacggccggatgat
ggcggtgatcaatttcatgcgcataccccgaatggtggaaagaaccggacggcattgcgccgcccggcgatgtcagtcac
ctcgatgccaaccccggcatccgatcgttcgcgattgcgcagacctcagcagatgccatgcatccgcctcgtgtgagagg
tcaggcccgcgccacgcgaactgtgtgctctctcaatacccctgcaatccacggccggtgccatggatcgctcgaacacg
tgtgcggcgatggcggaggtgggagggggggcctccgccatcgcagcggtggaactcagttgccgtagtacagctggtac
tccaacgggtgggtcgcagcacggaacttggtgacttcctgcatcttcagcgcgatatagccgtcgatgaagtcgtcgct
catcacgccgccggccttgaggaactcgcggtccttgtccagcgcgtccagggcctgatccaggctggagcagacctgcg
gaatcagcttctcttcttccggcggcaggtcgtacaggtccttgtcgctcggtgcgccagggtcgatctggttcttgatg
ccgtccaagccggccatcatcagcgcggtgaaggtcaggtagccggactgcaacggatcggggaagcgcatttcgatgcg
gcgcgccttcgggttggtgacccacggaatacggcacgacgccgagcggttacgcgccgaataggccagcatcactggtg
cctcgaagcccggaaccagacgcttgtagctgttggtgccggagttggcgaaggcgttgatcgcgcgggcgtgcttaaag
atgccgccgatgtaccacagcgccagctgcgacaaaccgccgtagccgtcgccggtgaacaggttgacgccgcccttggc
cagcgactggtgcacgtgcatgcccgagccgttgtcgcccacgatgggcttgggcatgaaggtggcggtcttgccgttgc
ggtaggcgacgttcttgatgatgtacttcatcgtcagcagttcgtcggccttctgcaccagcgagctgaacttggtgccg
atttcgcactgaccggcggtggccacttcgtggtggtgcacttcggtttcgatgccgacctgttccagcgtcttgatcat
ttccgcgcgcaggtcgtgcagggtgtcggtcggcggaaccgggaagtagccgcccttcacgcccggacggtagccgctat
tgccgccgtcgtacttttcaccggtattccaggccgcttcttccgaacccacctggaagaaggtgtggcccatgtcgttg
gcaaagcgcaccgaatcgaagatgaagaattccggctccgggccgaagaacgcctggtcggcggtgccggacgacttcag
ataggcctcggcgcgcttggcgatgccgcgcggatcgcgctcatagctctgcatggtggccgggtcaaggatgtcgcagg
tcagcacgatggtcggatcggcgaagaacggatccagatacgcggtgcctgcgtccggcagcagcaccatgtccgactcg
ttgatgcccttccaacccgcgatcgaactgccgtcgaacatcttgccttcttcaaacagcgccggctcgatgatattggc
cggaaaggtgatgtgctgctgtacaccacgcatatcgacgaagcgcaggtcgacgaactcgaccttgttgtccttgatca
gcttttcaacattttccacggacatcggaagaaacctcaggtaggagttaagtggctcgtggccggtagctcagcaggga
ccgtgccaagccatcgagcttcacaagcccttgattttgcttgcgtcgctcgcggccgcggacgttggctagcaccataa
tagtgcaaataatcaaacacaaagcaccaatatggtgcgttctacaatgcactatcctgacggcttccccacccctctcc
agtccgatgtccgatctgatttccgccctgctgttgggcattctcgaaggccttaccgaattcctgccgatctccagtac
cggccatctgctgatcgccgaacaatggctcggacgccgttctgacttcttcaatatcgtcatccaggccggcgcgatcc
tggctatctgtctggcgctgcggcagcggctgtggaccctggccaccggcctgggcgagcgcgacaaccgcgattacgtg
ctcaaagtcagcgtggccttcctggtcaccgcggtggtcgggctgatcgtgcgcaaggccggctggcaattgcccgaaac
cctgcagcccgtcgcctgggcgctgctgatcggcggcgtgtggatgctggtggccgaacacgtcgccggcaagctgcccg
agcgcgacgtggtgacctggaaggtggccatcgcggtgggcctggcgcaggtcgtggccggtgttttcccaggcacctcg
cgctcggcctcgacgatcttcatcgccatgttgctgggcctgagccggcgctcggcagcggcggatttcgtgttcatggt
gggcattccgaccatgttcgcggccagcggttacgcgttgctggagatgtacaaggaaggcggtttcggcaccgaacact
gggccgatgtggcggtggccttcgtggcggcgaccatcaccggttttgtggtggtgaagtggctgctgagctatatcaag
aagcaccgtttcaccgtgtttgcggtgtaccgcatcgtgctcggcgcagccttgctgctgtggctgccggctgcggcggg
ctgagacctaacgacaactgccgggcctgcacgtcgcgatcgcggccaggtgcaggcccggcgcccacgtcgtgacgccg
gtcattgccccgggcgcacgctggcggtatcactgacgcatcgattcccgggagctgcacatgcgtgccgtgttcttcgc
ccctgcactgctggcggcgggcgtgacggcctgcggatcgggcgcgtcgccggagctgcccggcgccaaccacgctgctg
tccggatgcctgtcatggcgagccctgacacggatgccctgccgttgcgcaccgccttgcgcgcacagcactggcaattg
cagcaggccagcgatgcgcacggcaccgccttgcgcagcctgttcgtcgacggcctgccagccgtgcaactggacttcaa
cgatcagcgcatccaggtcagccagacctgcaacgcgttgggcgccatctacagcgtggcccaggcgcaggtgcagatcg
gccgggtggtctcgagcaggcggatgtgcgccgacgcacgccggatggcgcaggaacgcgctgccagcgacctgctgtcc
ggccgcttcgccgtggtcatggacaccgccgcggccgcgccccggctgaccctgacccgcagcgatggcacccggctgat
cttcggcggcacccccacggcagacacccgctacggcgggccggggcagacgttgttgatcgaagtggccgcagacaccg
tgacctgcgcgtccgacccgacgcgtcgttgtctgcaagtccgcgagcagacgcaggccgaccaatcggccacacacgac
tggcagccgttggagggcacgatcgacggcttcgagcacgaggacggcatccgcaacctgctgcgggtgacccgctaccc
ggccggcacggaccggaacgccgaccaggtgtacgtgctcgaccagatgctcgaagccagcagctagccccgcgccagcc
cagcattgggcctgtcagcggcgccgcgcgctgcgacgccactgcggcgcgtcagaactggatcaggaccttgcccacgt
gttgcgccctggcgacgtaatcaaaggcctggggcgcctcatcgaaccggaacgtgttgttgtgcagggtcttgatgcgg
tgctgctcgatcgcacgcagcaggtccacgaacatcgcccggcttgcattggcgatcccgcgaatggttgcgttcttgcg
gatcaacgacacatagtcgggaatcggcgaagaggtgccgggagtgacgccgatcaccacgatggtcgcgttggcagctg
ccaccttgatcgactgtcccagggtgtcctgcccgccggtctcgatgatgacgtccgcgccgccgccggacagctgcgtc
acggcatcggcccagtcgggatcggtgcgataggtgacggtgatgtcggcgcccaggcggcgcgcgagttcaagcttctc
gtcgctggatgaggtgatggcgacatgggcaccgtggcgcttggcgagttcgagcgcggccatcgagacgccgacggttc
ccagacagagcactaggtcgccggccttgatcctggcgacttccggcgtgccaggcggtgactgcggccgatgccagcgc
cgcgacatcttggtcgtccaacgacacgggcaccttgatcagcgcggatgcaggcagcaccaccgtttccgccagccagc
catcgtgggtcacgcccagatcgtgggcgaacatctcggcgcggaacctgccgtccagccaggcggggaagtgcccgctg
acgacacggtcgcccggcgcgacgtcgctgacgcctgcaccgacggaggtcacgatgcccacgccttcggcaacgggaac
gcgcgtttcgacgagcttgccggcgtaggtgcctttcaggatctgcaggtcgcggttgatcaggccaaccagtcgcggcg
cgacgatgacctgacccggccctgcgactggctcgaacatctcggccacgaccaggctctcgaggccggtttgattgcca
atctggaatgctttcaagggggactgcctgtactgagacgccggccgaacgtggctggcgtcgtcggggatggcgcattc
gacgccatcgtcgcgatgactcagcgcagcgctgggttcaacgtgtaggtgccatgcaacgcggcttccgccagcacatg
gccctgaatcgccgacagcacgtcggcggcggtgaagcggtcgggcaggctgagcttggcaacgtccagcgcgaacaccc
ggaagaaatagcggtgcatgcgcaggtcgttgaacggcgggtacgggccgtcgtagccgcggtagtcgccggccatgtcg
gcattgccggcgaaccactgcgtgtaggaattcaggccctgccgggcaccggccgggccgggcggttgctgcttgccctt
gaccacaaagccgtcgctgcagctgccggcggcaatctcatgcacatcggcggagatatcggccatcgcccaatgcacga
aatcggtgcgtggctgctcgactggaatctgcaggtcgtcgcggccgacggtgtcgggcacggtcggtacatccgggtcc
aggcacaacagcgcgaatgactgcgtaccggtcggcacctcgctccaggccaggtgcgggttgcggttgggtgcgaagcc
atccggcgtaccggcggcaaattccacagcgatgggcttgccgttttcgatgctgttgctggtcagacgcatggagggtc
tccgagaaaagcgatacggatcagggtgcctgggtccgggccggagcgaaagacatcggcatggaaccttctgatgcgct
cgctcgggtttagcgctgcccgcgcactgcgtctgcaagcaatgcgacaatcacgagactgcagccacgcccacccggcg
gtgagcgcaaccgctctgagcgccattcagtcctgcgggtagccgaagcgcacggcaatcagcgtgagcagatcgaactg
cgcgccaagcacgccgcggtaattgcgccagcgaccggcagccaaccgcgtcgggccacgcggttcgaccagcgggaagt
tcagcccgaacgcctgttccagcgcggtggaaatgccctgcggatcgttttcgataccgtccagccgaatgatccggtgc
gggtacagatcgcgttcgtgcaagacggccagctgttccagcgcgatcagcaaccaatcggcggcctgctgtggggattg
cagtgccagcggcgcggaggcaccggccgagagccagtccagcagcatgtcgcgcgggtcgcgcagcgcaatcgccagcc
ggccctcaggcagatgcgggcgcagcgcggtcaacaaggtgttgtcccaccacagcagccagtcgatgacgttgccatcg
tcgatgccgcgacgcggcagttgtgctttccagccttccaccagcgccgtcggtgccagttcgcgggaggccaactggtc
gagcgtacggtagctctgcagcgcatccgacggcggcgtggtgccatagcggtcgccgcgcaccagtggggtggccgcgt
ccatcaccgcgatcaaacgttcgacatgcgagccgggcgtgccccacacgaacagcgggcgcgcggtgacggtgtcgggg
atggtcaccagcgcaggccactgcgtcggctgtttggcggcctgcggcggcaacggcaaccggtgctgggcctgctcgcg
gtggaactgcatccaggtgcccacggcggcatcgggctggccggcgcggtcctgcacattgcccagccacggccgcagca
cggtctgctgcggcgcaggcagcgattcgatcaacgattcgacgcaggcgatggccgccagcgggtcgcgctccagcaag
gcttcgacaatgcgctgctcgccgctgatgcggcccggctccaccgccacgatctggcgcgccaccatctccgctgcgtc
gccatggccctgcatgtcatgcacgcgcatcagcgcctccagcgccggcaggtgctcgggcatggccagcagccagcgct
cgatcaccgcctgcgcctgcggcccaccgaccggctccaccgccaggcgggccagccacaggtcgtgcgccgtggccgac
gtggccagcgccgcatccagggtgtcgcgcgcatcgtccaccgcgcccagccgcacccaggcggtaagcagcgcatgcag
cgtgcggcggtcggccggccagtgcgccagtgccaggcggagatgggcggcggcctgatcggggcgaccggcctgcagtt
ccatctcgccggcaagccggcgcatggccggcagatcgccgccgggctgctcgagcacgccctgcatcgccgccagcgcg
tcgtccagacggccctggcgctgggccagctgggcaatgaaggcgcgcagcgcggtgcccggcggattgagctcgatcac
gcgctcgaacgcgcgctcggcgaatgcaaaatgctctttctgcagatacgcaaagcccagcgaaaacagcacgcgtgcat
cgtcgggcaactgctcggcggcgcgggtgagcaacgacagcgcgcggtcgctctggctgcggcgcatctccaccacgcca
tcgaccgccagcaattgcggatgctccggcaccaggcgcgcggcagtgcggctgagccgctcggcctcgtccagatcgcc
acgtgccaccgccagatgcgcctgcatcacgtaagcattgaactgattcggatccagcgcggtagtgcgcgacagcgccg
catcggcggcagacagatcgcgcgtcgccaacaacgcaccggcacgcagcagatgcaggtcggcatcttcgggggtcagc
atcagcgcggtgtcgatgctgcccagcgctagccccggctgcccttgctgctgcagcgccaccgccagccagcggtgcgc
ggcgacgtcgtcgggcgcggcggttgcccactcgcgggccagcgccactgcatcgtcggccgcattgcggcgcagggctt
gaagaatggcgtcttgcatgacggcggtgggtccgggacaaaccgctattgtaacgatgcggggtacggcggctcgcggt
gcgagggatgctggcgtttagcgccacgccggcctcttgtgcaaggcgtgcgtcgtcgcccttgaactcacatcgaccga
tcgcgccggtcgggcggttgaacgcttggcaacttccgacgcagcacgctcgcgccatgagccacgcagagcgccccaaa
acagcaactggcccatgtgccagcgcgcagcttcgacgcccatgggaaccgatcctgcgcgtcagcggaacaggatttcc
ccagtctgcaggtaggtgtagaagctgatcgcgctgaagtagaccatcacgcaaccgacaaccacgaataaaaaatcaac
tactgcatccatctacggatgtcgtctcagcatcatgcgcgagctgacgtcagccgctcggccacccagcgttcggcgaa
gccgtcgccgcgggcgttttccagaaagccgcaatggccgccccagcgcgcgatttccagctgcgcatgcgccggcaact
gccaggcagcgaaatcggcgaacggaatcaccgggtcgtcttcggccatcaagatgtcgaccggcacctgcagattggcc
aggcgttcgccgtcaatcgaatagctgtcgaaatacgcttccagtgagccatgcccggtgtgcttcaccgccagccaggc
catcagcccgcgcatgtccagcgccagggtggcgtcgtcgtagctgtgctggtcggggaacaacgcgcgcttgcgcagca
gcgattcgcgccatttacgacggaaataccagtcgtagaactgcgggcccttttccaactgaatcatggcggcggccggg
tccagcagcgggcacaccgccgccacgcgcgccagcggcaggccggcagcgggcgcacgcagcgccagtcgcaacgcgaa
attgccgcctagcgaataccctgctgccagcaactgcggcgcaggaaaacgccgccacagatcgcctgcggcattgacca
cttcgtcgatgcgatcggagtggaacaggtccacattgagatggtgggtgccgccgtggtcgcggaagttcagccggaac
acttggtagcccaggccgagtacgcgcgctgcggtcaggcacatgtaattggaatcggcgctgccctcccagccgtgcag
caacagcacggtgccgcgcggtggcgcgtcgccgcgcggaacgctcatccagccctgcaggcgcacaccgtcaccgccat
cgagaatgtgttcgctggtgacagcgccgctggcggcgagcaactgacggctgcggatgcgccgcaagccgctgctgccc
agcaccgattgcacgtgcgggttgcgcagccagcgtggcggcaggtagtcggcggcgttcatgcgctaatcgcaccggcg
tcgcgacgggccgcaggagagaggcgcgtgcgcatcgtcagctaggactccatcgcggcaacgatccgttgcagcgaggt
gtcggccagtcggcgacggccttcgatatccagcgcgcgaatcggctcaagaaaatgcatttcggccagccgtgacggct
cgcccagcaggcgcaggatgttggccaagaaactctcgcgttcaccgaacgccaccaccgcctgcgcactgccgcgcaca
ccgtaacgcagcgccaccggctgtaccggcaccccggcttccactgccgcctggaagatgcgtgcatggaacgggccgac
ctcggtaccgccgcgggtgcgcccttccgggaacacaccgaccggcttgccgctttgcaggcgcagcagcatttcctgca
gcactccgcccagcgattcggtattgccgcgctgatggaagatggtctggccaatggtggccagccagcccaccagcggc
cagtcggcgatttcgcgtttggccacaaaccccatcacgcgctggctgtgcagcatgggaatgtccacccaactgacgtg
gttggccacaaacagggtcgcgcccgacagcggcgtcccgaagcggcgcagccggaagccgaacacgcgcatcaggttgc
cctgccaccagcggatcatccgctcgtccagggtgtcgtcctgaccgatgcgaatccgcgccagcggcggtacaaccaca
cacaacatggcgaccggcaggaacaggcccacatgcagcaacagcaacggcacccgatacaggtaccggagcaaacgcaa
cggagcgccagcgtcgcgcgtggcgtccggggatgactcgctcattcgacgaacggaaccggtaacgggggggaaggaag
cgcgaccattgtgacagcaacgtggaccccgcgcactgccggcagcgggcgacgctgttccatgcatgccgctgccgggc
gagctcagccattgccgcgcgcaaccaccgccagggtcaaccgcgacacgcagacacgtttgccgaccgggttttcgatg
gtgatgtcccagacgtgcgtgctgcgccccacgtgcaccgcgcgcgcggtaccggtcaccagcccctgagtggcagcgcg
caggtgattggcattgatctccagccccacgcacatccgggtcgtcatatccacacacaagttgccggcgctgctgccca
gcgtttcagccagcaccaccgaggcgccaccgtgcaacaggccataaggctgcctggtgcgcgcatccaccggcatggtg
gcgcgcagccaatcgtcaccggcttcggtaaacacgatgccgagatgttcgatcaaggtgtcgcggctggcggcgttgag
ggcgactagatcgacgggttcgcggaaggtcatgggctgggtatcgggtatcgggtatcgggtatcgggtatcgggtatc
gggtatcgcaagagcatccaggtgcctggggtgcgatgcaagattgcagtacggctggctgcccacagcaaccagaaatg
atgcgagtgcgttgaacacatccgtctgcgacgggcgcagcttctcagcgctaccctcttgcgtgtcgattcttagcaaa
ccgcgcacatctatggcaatcgaccgacaacacagcgcaacatcgcgcatcaatccatcttcatcagtgcaacacgtcag
caaatcaaagaatcggcaccagcccggcgccgaaggcggtgagcatgcgtaccaaaagccacttcgggccgacattgacc
tccgggaagtcgcccaccgcgacgtagcacttacggaactgcgtatcctggcgcttgagcgggaacaagcaatccgggcc
gggctggaactcgtaattggtggcgtagcgccacggccagaagtccagcaccggcaaggcttcggaagctttacccacgc
tgtagttcaatccgctcaacatcggcggcttttcgcgcggggccaccgtccaggcgttttccggcgacatatcgcgttcg
atgctggcggccagcgcctgcgcaaagcgcgcgtcgtcgatcaccacggccgcttcggtgttgtagttctcgctgcgcgg
gtcgaagttgtgcgtgccgatcacgccgatgcggcgatccaccaccagcgacttggcatgcaagcccatgcgcgcaccgg
cgcgggtcaccggcagcggcttgttgaccgcacgcgtgcccaggaacgagggtctcgtttcggtacgcagcacgcgccga
tcaacctcgctaccgcccggcgcgcggccaccgctgccgcgtagcacgctgccagcacgtgcgcttgtgttcccgtctgc
accgctgctgccgcgcatcgcattgccggccgcactgccgccgatcaggcgattggtgcggctgtcttcgttgatgtcgg
aagcagggttgagtgtatccggcaccaggttggcgtaatccaccggaacatcgagcgggaacggcttgaactcgtagatg
ttgaagcccagctcgcgcatgttgcggcgtttgaacttgtacgacagcgcatacacgatgggattgtcggtggcggccag
gctattggtcgacaccacgatgcgcggcggctgcgggtgcgtgcgcagcgtgcgaaagatcgcctgcgccgcgtcggaca
acaccagatacggcgtctgcagcagcacttcctgctgcgcgccggcaatcaggccatccagttccggcgccgtggaaacc
gccttggcagcatgttccttgcggtgcttttgcggcagatcggccacatacagcacacgctgcaccggcatggccggggt
cacgaaggcatcgcgtacgaactgcggatcgcgcgcttcgcgatccacacgcgccacccggtcgggccggcggaagttcg
ctggcggcatctgcggtacgccctgctccagcagcacgcgcccgacatcgttcaaacgctcggccggcacactgcgccgg
gcacgccagaacgcatcgaaattagcggccatcgcacgaacttccggaccggccagaatcacgtcgcggtcgcgaaagtt
gtactcgctgtcccactcgtaatagtcgtcctggtaattgcgcccgccgaccacaccgagcacgtcgtccaccaccaaca
gcttgttgtgcatgcgctgattgaagcgacggaagcagcacagcacactgccggcatagtcgaagtagttgagtttgacc
ttgccgaaggtggggttgtagatgcgcagctgcaggttttcgtggctgctggccagcgcaccgagaatctgcagatcggc
gatcgccgacagctgatcgatcaggatgcgcaccttgacgccgcgttgcgcggcgtccatcagcgcgtccatgatcatgc
gcgcgctgtcgtccttgtcgaagatataggtctgcaggtcgatgctgcgggtagcgctgcggatcagattgagccgagcc
accagcgattcttcgccgtggtcgacgatggtggcgtagtgccgcggcgccgccggtgtggaggcggtgatcgcctcgcc
gcccagcgcgcgcagcggcgaaggttgcgcgcaacgattggcctgggtgcaattcaccacggtactgcgtgccgcagcgg
cgacgccggcagcacggttgcgttcggtttgcgacaggctggcgcatccggtgccgagcaacaccgttgccagcacgaga
accctcaacaggcacttcacgggtgccgcgcctcctgcaagcgcccacgcagaatgaacgtcaccccgtcgcccagtgcc
atctgccacgcattcattccgtaacgtccacgcaggaccgtacctcgactgatcacgtcgcaatcatagcccgtccgggt
gcattcggccggaagtacatgcagggtctcgatgtgggtgattccgcggatggtcaggttgccggtgatgtcgccaccgc
ccttgatcacatcgtcggtatacggaagcgactcgaattcgacgaccgggtagtgcgcaacatcgaaaaaatcctcgccc
cgcatccagctggtgtaacggtccttgcccgggatctccacctgggtggcatccagccagaaccgcacctgcttgcgttt
gtccggcagttcgaccacttcaccgcgaaaccgtgggaaaaacccctcgatcttcattccgaaacgggttttgatctcga
atccgaagcgcgattgcgccgggtcgatgaaatgcaccttctgctgcgccagacaaggcagtgtgacccagagcgcgagc
caggcgaaccagcgcagcgacgatgacacgggtcaaggccaccagaaggcggtcaggcgggcgatgcccggctcgatggt
ggcgtccagcggcaaagccagcaacgcgatcgaggcggtgggcatgccacggtaatcgccggtctggccgctgtgcatca
gcgccgccagccgttccaggccgggattgtggccgaccagcagcaggcgctcggcctcgcgatgttcgtccaccaggctg
gccacggtgccggctgtggcctcatagatgcgctcgtccagccgttgttcgatatagccggtgagctcgagcaccgcctc
cagggtttcgcgggcgcgccgggccggcgagcacagcacccggtcgggcaccagccgctgctcgcgcagccagagtccgg
ccgcttcggcctcggcgatgccgtgcggggacagcgggcgatcaaaatcggcctgaccggtatcggccggttcggcatgg
gcgtgtcgcaacaagatcaattcgcgcataggaacttcccggttctaggacttcttgagccacttgaacagcggctccca
gtcctgttgatggtcgcgcacctgcgccgagcggtagtcgaacaagctgcgtcccaacccggccatgaccacgtaggcct
gggtgtcgcgcagttgcgtcaccagcgggtacggccagctaccgatcatgtcggcggcctgttgcgaggtctgggtccaa
gggcgggcgcgattgagcaccaagcccaccggcagtttgcgctggtgcacgcttggcaccttggccagcgtgttgagaaa
gccgaccaccgcttcgatatcgagtgccgaggacaacaccggcaccacgatggcatcgacgtggtcgaggaatccgctga
gatcgtcggccattgccccggccggcgcatcgatgatcaaggtatcggtgccgtcgggcaccgccgcctgccagctgcgg
cgtttggtggcgtcaatcggcagtaccgcactttccagactggcgcgacgctccacccagcgggtggacgagccttgcgg
atcggcatctgccagcacggtgcactgaccttgcaacgccgcatgtgcggccagattggtggcgatcgtggtcttgccga
cgccgcctttggaggcggccaccaggactgtcttcatgcacgcctcacttccgggagcaagccggcagcgtacaccgcgg
caaggtgaggaagtagtcgaaacgcgtgaaacgccttgatggcgtacaggcaaggacagcgcagacctccagccgatgga
tgcaaacgccttgtgccgccagtgcgcgcggcgatggctgcacacctctcacccagcgcaagatcgtctccgcgtattgc
gcagaagcaggagtgctgtgcatgggcgatggcgtggtcgcaatgcagcatggcagcggcattggacctcggcgtgtaac
cgagcgaccggacgcaagcgcatgcagctgctgtcccgctgccgcacggcgcatgtcagcgccgcagccttacgccacca
accgcgccagcagccaggcccacgcaggcagcgtcagcaacgacaacaaaatgctgtagccaaccatcgctgcagccagg
cgtggcgccagccggtgcgaaatggccagcgcggcggcagtgatcatggtgggcatggccgattcgagcacattggtctg
cagcatctggccgtgcaggccgagtacccaggacagcggcaaggccaggaccggcatcagcaacagcttgaatatcaggc
ccaccgccagcggcttgagttcgtccgcgggcaggcgcagctgcagcgaaaaacctaccgacagcatcaccagcggcaac
atcgcatcggaaaggttcttgaggcctgagccaatccagttcggcggttgctcgggcatcagcgtcagggcgaacagcag
cgcccacaacggtggaaactgcagcacccgcatcaggatcagccgcccggttggcggggtatcgccgctatagcgggcca
gcacgtacagcccgaacgtagacagcaacacgaaggtgccgaactggtcgtaaaccactgcatagggcagcgcgtgatcg
ccgatcagtgcgcgcaccatcgggaagccgataaagctggaattggtgaacaccacgcacatcagcagcgcggcgtattc
ggcgcggccgaagcgcagcaggcggctgcagccccacagcaacggcacgatgatggcggtgagcaaccacggcgtggcaa
tcaccccgcccagcgatgcgtccagatgcagccgcgggacataggtcagcaccgacgccggcaggcagatgtacagcacg
ataaggttgagcacatcggcgctgttgtcgggcaacacccgcaggcgggcgaacagcaggcccagccccaacatggccag
aatcaaggcaaatacatctaccgccatggcgcgtgatcgtgtccgttggaaagccgtgcacaggatcgcatggcggcgca
cgtttcactggaaaagccagcctggcttggcgcaacgcaaggaagtgtcagtgaccgcatcgttaaacgcaaagtcgaag
gcgcggtttgctggctgcgttggtggatgccatgcgcaccgaccaactcgactggtccttttaccggcacagcgcccacc
caatgcaaacaccacgctgcgggacatccccgcagcgcagccaggcgcttacggaaacgtcggcggcttggcctgccagg
ccgcgaagacctcggccaaggtggcgcgctctgcctcgcgccattccggcaacaggctggcgtagttggcggtgctgctc
caacggtcgggccaggtgcgcacggctgccgcataccactcgaccgcatcttgcttgcgccccacgcgccagagcgcgag
tgcagccgtcgtcggcaaccattccggcgtggccggacggccattggccaggttggcccattgctgcagcgccttgttcg
gctagtcggcacgcagcagatcccatccgtagttccaggtgatggcccggtactgcgggctgccgttggagaccagcgcc
aacgcgccttgatagaactcatcgcctaactgcatgcgtccatcggcgtaggccagcgacgccaactgtgcgcgcggatc
gaccgcacgggcgtcacgctgcaccatcgccgcaagccgctcgacgactgcatcgccctggccttgaaaggcgatcacgg
ccttggttgtgctgcggtcttcgtcgaaatagaactctttgggcttgggcaggctctgcacctgcgcaaacgaccacacc
cctccaagcagggccagagcggcccacgcgtatttccttctcactgtgtgttcccctgacagcaaaaggcccttcccgcc
cccatcctaaccgcagcgcgtcggctgcgcatccgcacggggacgggtgcgtaaaaggcgactgttacactttgcgtcgc
cgttttggaatccgtcgggtgcgtcagatagtttcagatgacaagcaccggggcccagccaccctttccgggcacgccat
gaccagtaccgctgcacgttcttctcccgactctgccaacacgccggagctcgaccaggtggatgcggattacacgctgg
accacaagtacacgcggaccgatgggcgcatctatctttcgggggtgcaggcgttggtgcggctgccgctgctgcagcgt
ttgcgcgatgacgccaccgggctgcagaccgctggcttcatcagtggctatcgtggcagcccgctgggcgggctggacct
ggaactgtggcgtgcgcgcaagcatctggacgcggccaaggtcactttcactcccggcctcaacgaggacctggccgcca
ccatggtgtggggcactcagcagaccaacctgttccctggtgcgaaggtgcagggcgtgtatggcatgtggtacggcaag
ggtccgggcgtggaccgcagcggcgatgtgttcaagcacggcaatgccgccggcacctccccgtttggcggcgtgctggc
actggccgccgatgaccatgcctgccgcagctcgaccctgccgcatgggtcggaagaggaattcgtcagcgcgatgatgc
ccatcctcaatccggccggggtgcaggacatcctggacatgggcctgctgggctgggcgatgagccgctacaccgggcgc
tggatcggcttcaagacgattgccgaaacggtggaatcgtccgcttcggtggacatcgacccattcgcacgcacgatcgt
gctgccggaggatttcgcactgccgccgggcggtttgggcatccgctggccggacccgccgatggatcaggagatgcgcc
tgcaccggtatgcgattggcgcggcacaggcctttgcgcgcgcaaaccacatcgacaaggtggtgctggatgcgccgcac
gcacgcttgggcatcgtgaccaccggcaagagctatctggacgtgctgcaggcgctggaatacctgggcctggatgcgca
ggcctgcgcgcagatcggactgcgcgtgtacaaggtcggcatgacctggccgctggaaccggtgggcatcagcgcatttg
cgcagggtctggaagacatcgtggtggtggaagagaaaaaagccttcatcgagcgccagatgaaggagctgttctacaac
tggccgggcagcgccggcgcacggccgagcattgtcggcaaatacgatgagcagggcgcgtggatcctgccttccaccgg
cgagctgacgcctgccaccatcgccggggtgatcggcgggcgcatcctgcgcctgctgcaatcgagcacgatcaataccg
attcgatccaacagcgcctgcgctggatggatgccaaggaagcggaaatggcgctgccgcgcgcgcaattcccgcgcgtg
ccgcattactgttcgggttgtccgcacaacacgtccaccgcagtgccggaaggctcgcgcgcgctgggcggtatcggttg
ccactacatggtgacctggatgaatcgcgccaccgacaccttcacccacatgggcggcgaaggcgtgacgtggtcggggc
aggcgccgttcaccgataccccgcacgtgttccagaacctgggcgacggcacttactttcacagtggctcgttggcgatt
cggcaatcggtcgccaccggcgtcaacattacctacaagatcctctacaacgacgcggtggcgatgaccggcggccagcc
agtggatggcacgctcaccgtgccggacatcgcgcatcagctgcgcgccgaaggcatccacgcgattgcggtggtcagcg
acgacatcgtcaagtggacgcggcggcgcgatctgtttcccaacgacgttgcgtttcacgatcgcagcgagctggaggcg
gtgcagcagcatttgcgcacggtcaaaggcgtgtcgatcctgatcttcgaccaaacctgcgcaaccgaaaaacgccgccg
tcgcaagcgcggcaagctgatcgacccgcccaagcgcgtgatgatcaattcgctggtgtgcgaaggctgcggcgattgcg
gcgagaagagtttctgcgtgtcggtcttgccgaaggaaaccgaattcgggcgcaagcgccagatcgatcagtccaactgc
aacaaggattattcctgcgtttctggtttctgcccgagttttgtcaccgtgcatggcggcgcaccgcgcaagggcaagaa
gcgcgataccaatacgctgctggacacgcttcccgagccgcccaggcgcatctcgctggagcggccctggaatatcctga
tcaccggcgtcggcggcaccggcgtggtgaccatcggcgcgctgctcggcatggccggccatctggaaggcaagggcgct
acggtgctggaccaaaccggcctggcgcaaaagggcggcgcggtgaccacgcatatccgcatcgcacgtcagcctgacga
catccacgcagtacgcatcgctgcaggcgaagcggatctggtgctgggctgcgacatggtggtggtcaacgattattggg
cgctgtccaaggtgcgcgatggccgcacccaggtggtgctcaacacctacgaagccatgccgggcaacttcaccacgcaa
ccggacctgcagtttcccgctgccgagattatcgccggtgtgcgcaccgcgctcggtggcaaggagccgttgttgctgga
tgccacacagctggcaaatgggttgttgggcgatgccatcgccagcaatctgttcatgctcggctacgcctggcaacacg
ggttggtgccgttgtcgcatgcagcgctgatgcgcgcgatcgaactcaatggcgcggccattgcgatgaatcagcaggca
tttgcctggggccgcttggctgcgatcaatctgccggcagtacggcgcgctgcgggtctggccgacaccgacgcgccagc
acatctacgcggcgacaccccgcaagcgcgtggccgaggcagctgggaagagcacgaccttagcggtcagggcgcgccgc
atgcgctggcgcaaaccgatgccagcacgctgcatggcgacctcgctgcaccggccgatccgctcgacgacgagcagctg
gcgcactcgctggacgacgccatcgcgcgtcgcatcgcgttcttgaccgactaccaggatgccgcctacgcgcagcgtta
tcgccacctggtcgagcgcgtgcgcgcgcacgagctgcagcgcgtgcccggcagcagcgcactcaccgaggcggtggcgc
ggtacgccttcaagctgatggcctacaaggacgagtacgaagtggcgcgcctctacacgcgtggcgacttccagcgccga
ttgcagcagcaattcgaaggcgactacacgctgcgcttccatctggcgccgccgttgctggcaaagaaagacgcgcacgg
caacctgataaagcgcgagtacgggccgtggatgttcacggccttcaaactgctggcgcggttgaagttcctgcggggcg
gcaggctcgacgtgttcggctacagcgcagaacggcggggcgaacgccagctgattgccgattaccgtgcaaccgtggac
atgctgctggaacggctggatgccgataacgtcggcctagctgcgcagatcgccagcattccggagcacattcgcggcta
tggccacgtcaagcatgcgcatctgcaggaagccaaggcgcgcgaagctgcgctgctggcgcagtggcgcaatccaaagg
cgttgcatgtggtgcagacggcatgatgtcgccgaacaatgacatttcattgatgtcatcgctcgatgacatatcgtgca
tatgattgattgcctgggcaggatcggcatgcagatgtaaccgatcggcgacattgcaccaatgtaaccgatcggttaca
ttgcagccatggatacggtccgcactccttccgatgtcggcaacatcatccgcgccaggcgcaaacgcctgggctgggat
caggctcgcctggcccacgaaatcggcgtgagccgacagtggatcgtcgatatcgagaaaggaaagccgcgtgcggaact
gcagctgatcctaagagcgctgcaggcgctggggctggagttgattctgagctcggacgttgctcagattccgccggcga
acgcacctgagcgcggcaccgtgacgccgatcgatctcgacgcgatcattgaacacaaccggtccaattcacgattggga
acgaccgttctcaatgcgtttaacaacaacatcttcaagaatcaattctcctcgctcgataggctgaaaaacgccgactt
gcacagaccattctcggcagtggatgctctagagcagtgtccggcacaggcagcatcagcagtagctctgaatagatatt
cctcgatgatcgatgcgccaaatgaaagaaatttggtgagtgagcccttgcaaaaacggttccccgcgcttgatcgtccg
acgattggcgagacaacgaaaatatccaaggtcatatcgaaaccttctaaaaagaaggccgatccgtgaggctggtcgcg
ctgatcgaaaaccaggtgatcggccatctggcgcccgatcagcatgggcatccacgattcacctacgcgccggactggca
gcattcgaaaaatgcgataccgctgtcgttgaaccttcccctcagcaaggagcatcatccgactgaggcggtcagtgcag
tgctatggggcctgctgccagacaacgaagccaccttgcaacgctgggcatccaggttccaggtttcgccgcgcaacccg
ctcgccctgttgtcgcatgtcggcgaggattgcgctggtgcggtgcagttcgtcaccgaagctaggcttgaggatgtact
gtccggtgccagcgatggcatcgaaccgctcaccgatggcgaactggaagcacgcttgcgcaggctgcggcaggacatcg
gtgcggcgcgccaagtcgatgacgtcgggcagttcagcctggcaggcgcgcaggccaagatcgcactgctgcacgacggc
ctgcaatgggccatcccggccggacgcatcccgaccacgcatatcctcaaaccaccgagcggcgaatacgacgggttcgt
cgagaacgagttgttctgcctgtgcctggcgcacagcatcggtctgccaaccgcaaccgcacaggcgctgcgcgtcggcg
ctgaaaccgccatttgcgtcaaacgttacgaccgcaccggtgttaacggagtgctgctgcgcatccatcaggaagatacc
tgtcaggcgctgggggtgatgccgcacatcaagtatcagaaccagggcggtcctggggtggaggcgatctcacaactctt
gtggacgcactcgtcgcaaccgcggcaagacgtagaaaccttgttccaggccctggtcttcaattacctgatcggcggca
ccgatgcgcatgcgaagaactattcgctactgctcagccaacaccggcaggtacggctggcgccgttgtacgacatttcc
agcgccctgccgtatccgcagctgcaacagcgcaaaatcaagatggcaatgaagatcggcagccactatcgctggtggga
tattcggccaggcgactggcggcaactggccgaaacgctgcatctggacgcaccggcctgcctggcctggatggcgatgg
ctgcaagcgccttgcccgatcaggcgcgtgatcttgccgtcgcacttcgagaggacggcgtggcgcatccggtcctggat
gcactggtggacgccatcgccgcttcctgtcaacgcacgcgcacactattgcaatcgaactgatcgatggcgacccgtat
cactcggctgcactcggccatggtcgctcacagcggacgcagcaggcgcaggccgaaccaatccttggcatccttccagc
catgggtgaccttgagcccggccgcggcggccagttcggcgaagcgcgcatctgtgtacttgtagctgtattcgacctgc
atcgcttcgccgtcggcgaaggcaatgtcctggccacccacctggacgcgctggtcgcgctggctgatcaggaaggtctc
gatgcggccgcgttcgcgcgcatacaccgcatggtgacggaagccgtccagatcgaaatcgctgccgatctcgcggttga
gccgcgccagcaggttcaaggtgaactcggcggtgatgccgaccgcgtcgttataggcggcttcgatcagcccggcgtcc
ttgtccagatcgatgccgatcagcgcgcagccgtcgctgcccatggtctggcgcatcgcatccatcagcgcgatggcggc
agtgtcggtgaaattgcccagcgtcgagccggggaagaacaccagatggcgccgtgccgggcgctgcgcatcgggcagac
gcagcggcttggtgaagtcggtgcagacaggcagcatctggatctgcggaaactgctgggccagccgtgcggtgctttcc
agcagcgcggtgcgcgagatttccagcggcgtatacgccaccacatcgcgcagaccctgcagcagcagctcggtcttgcg
accactgccgctgccatattcgaccacgtgcacaccggcgccgatggcctgggcaatcgaacccatgctggcttccagca
agcccagttcggtgctggtgaggtaatactccggctgccgggtgatcgcttcgaacaactgcgagccgcgcgcatcgtaa
aaatatttcgatggcagcgtcttgggcgtttgcgacaggcccgccaatgcatcggcggtgatgtcgtccggctgtgggcg
caggtcggtcagcgcagcgtgcgcgcgttgcatggcatgggcggcggcgttcaaggcagatccttggcaaggcgcacgcc
ggcaaattgccaacgcgcatcggaggggaaaaagttgcggtagctggcacgcagatggctggcggggctggcgcaactgc
cgccacgcagcacccactgcgcattcatgaatttgccgttgtactcgcccagcgacccgggccatggcgtaaagcctgga
tacggcagatacgcactgccggtccattcccagacatcaccgaacagctgctggatgccggtgtccactgcttcggcgcc
acgcggatgcagcgcatcggtgtcgacgaaattgccctgcaccgacatgccggtcgcggcctgttcccactcggcttcgg
tgggcaggcgcgcaccggcccagcgtgcgaacgcatcggcttcgaacagactcaggtggcagaccggcgcatgcggatcg
cgcgtacgccaaccgtccagcgtgaactcgcggccatcggcatcccagtacaagggatgttgccaaccttgcgcctgcac
catcgcccagccatcgctgagccaggcgacggcgctgcgataaccgccggcatcgatgaattcctggaactccgcgttgg
tcaccacgcggttcgccaacgcatgcgcgccgaccagcacgcggtggcgcggcgattcgttgtcgtaggcgaaggtgtcg
gcctgtggccaggctgcggccccgatctcgacgatctgttcgtcgcgcgcgtgccagcgcaacgtgctggcgacggccgt
gggtggcgcagcggcatcacgatacgccgtctgcaacggattgctccacagtgcatgtttgatgtcggtgagcaacaact
cctggtgctgctgctcgtgctggataccgagctgcacgatgatgcaggcctgcgcgtcgagtaggccatcgcgcaggcgc
tgctgtatctgtgcatccaccacagcacggtaatcgcgcacctgctgcaacgcggggcgcgacagcaccccgcggcacgc
gcgcgcatgcatcgggcccacgctctggtagtaactgttgaacaggaaatcccaggccgggtcgaacacgcggtacgccg
gatcggtctgcagcacgaagcgttcaaaaaaccaggtggtgtgcgccagatgccatttgctggggctcgcgtccggcatg
ctctgcaccatcgcgtcttctgcgcttaacggtgcggcgagacgatcgctcaacgcgcgtgtctgcgcgtaacgttccag
cagcgtcaactgccgttgctggtgatggaccagcagaggggagagtgcagacatccccctatggttgggtagcgcccgtg
aacgtgccgtgtcggcagcgtggcaggcagcggtaagctgttggcatgtcatcgtctttcctgtccagcacgcttcccac
gctcttcgattggacccagcgccatcgcgcatttgcgctgcctgccgaggtcacttatctggatgctgcgtcgcgcggtc
cattgctgcgcgccgtgcagcaggtggcgcaccaggcggtcgatgcgatggccgcgccgtggcgcttgccattcgacgca
tggctgcagcagatcgagcaattgcgcgtgcttgccgccgcgctattcgatggcgatgccgatgccctggcgatggtgcc
atccgcggcgcatggcttggccacggtcgcacgtaatctgccactagaccgtcgcgacgcggtgctggtgctggaaggac
aattcccctccaatgtgttgatctggcagcggcgctgcgcagaggccggtgcgcatcttgtggcggttcccacagacact
gaggacagcttgaccgatgcagtgctgcaaaccattgccgagacccctgtgctgcgtgtcgcgagcctgccgcatgcgta
ctggctggacgggcgggtgctggatctggaccgcatcagcgccgccgtgcacgcacgcggggcggcactggcgctggatc
tgagccaaagcctgggcgtgttgccgcccgatctagcgcgctggcaaccggatttcgtggtcagcgtcgggcacaaatgg
ttgctcgggccgatgggattggcgtggctctgggtggcaccgcagtggcgcacagacggggtgccgatcgaagaacactg
gatcggccgcgatgccggcagtacttgggaatttccgattgccgccgcgccgctgtatcgcggcggtgcacggcgattcg
atgccggtggggttgccgacccgttgcggatcgcgacggcgacgacggcgttgcagcagatcactgcatggcagccggcg
cgcatcgcagctgccttgggcgcgttgaccacgcactgggacacggccttgcaggcgcgtgacctgggcagctggtgcac
gcctggacatgcagcgcatctcaccgcactgcggccatcggcagttgcattggacgcagtggcaacaacactcaccacgc
ttggtgtgatctgcacccgccggcacggacgcttgcggattgcgccgcatttgagcgtgaccgagcaggcgttgtcagag
gtgattgctgcgcttccgggtggatgagacggcgcgcgtgcgcgtcggataccacgcatcaacggcgatgttggctcggt
acgcgtcgaggccagattgcgtgcaatgaggtattgccgctaaggcttcatcgcgcgcaagcgcgctcctacaggtcatg
gctccgcgaaattttgggtggtgacagcgacgtggtgcacatgaccctcggcaagccgatcgacccgatctttgtaggag
cgggctcgccggcgatgggtcactacggataacaccgaatcgcgatcccacgactgccgacgcacgcaacacgtcactgc
cgctgactgatccgcaacccgcgcggcgtcgcccagcgctccagtccttcgaacgccgcctgcaccagcagtgccagcac
ggcggcgggaagggcgccttccaaaatcaagccgagatcgtcgaggcggatgccagtgagaatcggctgaccgtagccgc
ctgcgccgatcaacgcgcccagcgtggcggtacccacattgatcaccgcggcagtctggatgccggccacaatcgtgcgg
cgggccagcggcagttccacacgccacaggcgcgtccacgccggtaacccaatcgcgtgcgcggtctggcgcagctcgcg
cgggatcgagatcagcccagcgtgggtattgcgtacgatcggcagcaggctatacagaaacagcgcggcaatcgctggtt
tggcgccgataccgaacaacggaatcatgaaaacgaacacggccagcgacggcagcgtctgcagcacaccggtcaaggac
aacaccacctgccccaggcgtggacgccgcgctgccagcacacccagcggcagcgcaagcagcaacgccagccccagcga
aatgccgaccaacgccaggtgctcgcgcgtataccgaagcaagcgcgccacacgcgaatccgtttcagaggccggcgtga
ggcccaaccaatgcgcggcaaccgccgcttcggactgccgctccagttttacctgcgcgttgagccgctgcatggtggct
tcatcgatgcgcccttgcagcccctgcaaagcctgcaacattgccggcgagcgttgcgccagatccttgcgatat-aaaa
aaatcgcttggtaatcgggggcggcttcaactctggatcgcaacaccaacggttgtgaagtgatccaggcgacctgacct
gagcgacttcactaccaaatggagttgcccatgtcatccagccgcctggacctgtcagaacgataccgcctacatgcgtt
atatgaaaccgggatgtcgatgcgcgccatcgccgatgtattggcgcgtgcgcccagcacgatcagtcgtgagctgcgcc
gcaaccggcacgcggcgaagtatcggcc----------------------------------------------------
--------------------------------------------------------------------------------
--------------------------------------------------------------------------------
--------------------------------------------------------------------------------
--------------------------------------------------------------------------------
-----------cgcagcatgaccgaacgccgcagtcgcctgcatctgctggcttactcgcccgacggcaccgccgagaac
gtgcgcaacgccattgtccagcgactgggcggcctgcgccatgcagttcacaccctcaccgccgacaacggcaaggagtt
cgctgatcatcggctcattgccgcctgcctgcagagcgatttctatttcgcagatccgtactgcccatggcagcgcggca
gcaacgagaatgccaacggattgacgcgccaatacctgccacgacaggccgatgtcagcaccatcaccgatgcgcacctg
cgctggatcgagcagcggctctacaatcgtccgcgcaagatacttggattcaaaacgcccctcgaagtcttctccgagga
ggtcctcaacagcgttgcgaatcagagttgaattcgccggggaaatagtggcggtcgtcgcgcagcacctgcagttggta
atacggaatttccgcatcggtgctgtacagatcggtgacttcgatcgcaccgttctgcagcgcgcgataggccaagtcgt
gatccagcccggttgcggtttgcggcagcgcgtacgccgcacgcacacccggccagccatcggcacgctgcatgaattcg
ttgctcagaccgatcttaagcgtgggatgccgcgcaagatccgacagcgagacgatgcccaacgcctgcgcacgttcgcg
ccgcataccgaatgcgtaggtgttctggaaacccagcgaatcggtcatcgccagcccgcgcgcgtcgagtgctgcacgca
gttcggcctggctggcggtgggcagttgcagcagttcctgcgccagcgtgccggtgtattcggcatacgcgtcgatctgc
ccggtctgcaacgcgcgccacaggatacgcgtgccaccgagttgggcgcggtgctgcacatccacgccatcgcgcttgcc
ggcggcggtggcgatgtcgcccaggatcaccgcttctgtgaagttcttcgagccgatagtgacttgcgctgcgtgtgcgg
caaggctgcagattagcaacatcgcagcgatgagcgcacgcgccatcatgcggcatcgccaatgttgcgctgcgcggtga
gaaagcgctgcacgaacgcatcggccggctgctccagcagatcgcgcgcactgccctgctgcacgacgcggccagcgcgc
atcagcaccaggctgtcggccagatacgcggcttcggcgacgtcatgtgtcaccaacaccacggtcttgcccagctgcgc
aaacagctcgcgcatctgcgcctgcaggtcgtaacgcacgatgggatcgagtgcgccgagcggttcgtccagcaacaaag
ccggcgggtccagcatcaaggcacgaatcaggcccacacgctggcgttgaccacccgaaagttcggccgggtagcgcgtc
agcaactccgttggcaattggcacaatgcacatagcgtctccaggcgcgccgtgatgcgctcagccgcccaacccagcgt
ccgtgccagcaaggtcgcgttgctacgcgcgtccagatgcggaaacaacccgccctcctggatcacgtagccgatacgtt
gccgctgcgcctgcaggttggcgcgctgcaatggcgtgccgtcgaaggcgaccgtgccgctatcgggccactccagcccg
accagcatgcgcaacacggtggatttgccggcgccgctggggccgatcagcgcggttgtgctgccgccgacgaaggttag
cgagaccgcgtcgagcgcgatggcctggccgtagcggcggctgacatgatcgagagtgaacatgcggcagagcttgccga
acacagcgtcagacgcgcgcgaaggcatgcctcaacgtggcggcgccagcaattcgcgcgcgctcaggtagccatctcca
ttggcatcctgccgcgcgaagcgctcgatcaaggtggcgcgatgcgctgcgcgggtgatcggcttgccacgccggccggg
cagttcatcgccttgcagcacgccatcgtgattggtatcgcgctggtcgaaggcatagctcatccaggccagatactcgt
caagactcacccgcccatcgccatcggtgtccatgcgttgcagatactgctggctgtcctgcacctgggcctgcgctgca
accgcaggcaaggatgcaagacatgcaatcagcaaacgacgcatgctcacgccgcacgcaccatgttcacgcaccactgc
gcgcctgccgcccgcattaggcgccactcagcgcatcccctttgagccgcgctgcatacgcctgcaaggcggcattgccg
ctggcttcggcctcatggcaccactgctgcaactgcctgagccgttcggaggcatcgtggctgcgcgcttccagcacggc
cgtcagccgcgcacggtactcgaccagggtgcgcatgcgcggacgctgcgccacccaggtctgcaactgcgcgcgtgcct
ccggtttgagccagcgcccgtcatcgaccagacccttgcgcaagcggcgcggcagcaactcgcgcagcttggcgccggta
gcagccgcctcttcgcgcaatgcaggcttgagcacattgcgctgatagtcggtcattgcctggaagcggtgcgacaacag
cggcttgagcgtatcggcatcgagcacggcgatattcggtcggatatccagcgacggcgccacccgcaacaccttggcca
ggccaaacgcctgcacgctgcgaatgacgacccaaccgatatccagctcccaacgccgcatcgaaaagcgtgccgaactc
gggaaggcatgatggtgggtgtgcaattcttcgccaccgatccgcagcgcccaaggcgtgaggttggtggaggtgtcggc
cgattcgaagttgcggtagccccaccagtggcccaggacgttgaccacaccggcggcccagaacggaatccacgccatct
ggaccgcccacaacgcgatacccggcaacccgaacaacaccgagttgatcaccagcaaggcgaccgggcctgcgttggca
tgcggcgtgtacaggtgccgctcgatccagtcggtcggcgcggccttaccgtactgctcgatatcggcgcgctgcgtgcg
cgcctcgcggtacaactccacgccgcgccagaacacctgcgagatgcctttgctctgcgggctgtgcgggtcttcttcgg
tctcgaccttggcgtggtgcttgcgatggatcgccacccactcgcggctgatcatcgaggtagtaaaccaggtccagaag
cggaaaaaatgcgcaatgaccgggtggaaatccacaccgcgatgcgcctggctgcgatgcaggtacaaggtcaccgcaaa
gatggtgagctgagtgaacaccagcagcaccgccagcatgccccacacacccagccttgcaacgcctgacgtcaaaaagt
cgatgagcggttcggacaacatcggcatctccacagcagcgctctcgggttggtgcagacatgatgggggcgatcgcggc
aaacttcaccctccggatgcgtagggtcgcatctacgtttctaaagcggttcacacgtcctcttcccaacgcctttgccc
actacgcctgatgtcatccgtatgactgttgcgaccgagaatgctgccgatttggctgctgctgcgaaccccgctccatt
gatcgaactcgaccaagccagtgtggtgcgcggccaggttcgtgtgctgcatgcgctgcgtctgcgcatcgcgctggggc
agcacacggcgatcctcggccccaacggctgcggtaaatcgtccttcatcaaattgatcacgcgcgagctgtacccgctg
gcgcgcgccgatggccagccggcggtgaaagtgttgggacagacgcgctggcaggtggatcgcctgcgctcgcagctggg
catcgtcaccggcgatctgagcgtcaatctggccgacatgccggggctggatgtggaaagtgcggtgctgtcggggttct
tcgccagctacgtggtgccgccgcatcgcgagatcagcgacgacatgcgcgcacgcgcacgccaagcgcttgccctggcg
cgtgcattgccgctgttggaccggcaatttgccgagttgtcggccggccaaacgcgccgcgtgctgatcgcacgtgcgct
ggtcaaccgcccgcaggcgctactgctggacgagccgtccaccgggctggacctggtcgcgcgccagcacctgctcgata
cgatgcagcacctcgcccagcaaggcatcacgctggtgctggtgacccatcacatcgaagaaatcgtgccggagatcgcg
cgggtgattctgctgcgcgccggcaaggtcgtggccgacggcgggcgcgacgcgctgctcaccgatgccagcctgtcggc
cgtgttcgacggcccggtgcgggtacaacgcgatggcgagcgttattgggccacgattggcgagtaacggccaccctacc
cctcagctcgcgcagcgctgtccttgcacgagctgaccgacgacgcgcgggatcgcgctccggacgggccgcaaccgcgt
cacaaccacgctctgcagacatgaccttggacacgggacgccgccgccgcggttgcgcttagactcgccgcacacacaga
gcaggagtcgtcccgatggcgcagtggtatttccatactcccggacaggccgagcgtatcggcccgctcgacgacgccag
cgcccgcgcgcatgcgcagcgccaacctggcgcgatgggctcgatggctggaccccggcccgtcagctggccgaactgca
gggcggcagcagcgcgccgccaccgcttgccggcacggccgggcgcgcagatgagatcgactaccgcatcgtcggcaacg
atatgcagttcgtcgaagtcgagctggacccgggcgaaagcgccatcgctgaggccggtgcgctgatgtacaaggacgcc
gccgtgcagatggacaccgtgttcggcgacggctcgcatgccggccagagcggtggcggcgggctgatgggcaagctgct
gtcggccggcaagcgcgtggtcactggcgaaagcatgttcaccaccatattcacccacgccggcagcggcaaggccaagg
tcgcgttcgccgcgccctacccgggcaccgtgctggcactgcgtctgtccgagcatggtggccagctgatctgccagaaa
gacagctttttggccggcgcacgtggcgtgtcgctgggcatcgcgttccagcgcaagatcctcaccggcctgttcggcgg
cgagggtttcatcatgcagaagctcgaaggcgacggctgggtgttcgtgcatgccggcggcacggttgtcgaacgcgagc
tggggccgggcgagtgcatcgacgtggacaccggctgcgtggtcgcctatcacgccagcgtggacatggacgtgcgccgc
gtcgccggtctgaagagcatgtttttcggcggcgaaggcgtgttcctggccaccctcaccggcccgggcaaggtctggct
gcaatcgctgccgttctcgcgcatggccggccgcatgctgcaggccgccccgcaaggcggtggccaacagcgcggcgaag
gctcggtgctggacggcctgggccgcttgctggatggcgataaccggttttgattggctgacgcagcgggtcggcgtgat
ggcgatttggattcgggggcgaagcaagcgtcgtgtcacttctgacggcgcatggcgacgcgtgtgtcgctccaggcact
ggcagatacctgaggcgcaccctcatccggcgctttgcgccaccgtctcctccatgaaggaggacgatgctccggcggga
gaaggcaggcgtccgggtcgttggtgccatgacagcgccctgaccgcagccacgtccatcgccgcacggaaccggagccg
ctctccccgcgggagagggtcgggttgagggtacggggcgaagccacacgtggaatgggaaggcatcaggctccgctcgc
accctcatccggcgctgcgcgccaccttctcccgaggcgagaagggagtgcaacgcctgcagacgatgccgtctgaatgc
gctccactcacgccaaccaccagcgccacggtgacagcgcgcgtgtattctgcctcgccttccccatcgacgttttcgcc
atgatcgcgccccactgctcacgctcgcttgccctgttgtccatgctcggtctgctcaccgcctgcgggggcgagccgcg
tccggcggcgccggcgcccgtggtgcaggcgccgccggacgcggcccccgagccggtcaagatcggtgtcgcgctcggtg
gcggtgcggccaagggctttgcgcatatcggggtgatcaagatgctcgaggccaacggcttcgcgccggtggtggtggcg
ggcaccagtgccggcagcgtcgtgggtgcgctgtatgccagtggtatggacgcattcgaaatacaggaaaaggccgtcgc
gctcgaccagaccagcatccgcgatgtgcggctgttttccggtggtctggtgcaaggccagaagctgcaggactacgtca
acgagcagctcggcggcaagccgatcgaaaaattgcgcaagccgttcgcggcggttgccacgcggctggaagatggcgag
cgcaccgtgttcgtgcgcggcaacgctggtcaggcggtgcgggcgtccagcagcattccgggtgtgttcgaaccagtgac
catcggcaaataccacttcgtcgatggcggcgtggtcagcccggtgccggtggatgcagcgcgccaattgggtgccgaat
tcgtggtggcggtggatatttccagcaaggccagcggcaagaatccgggcgacctgctgggcacggtgaaccagtcgatc
tcgatcatgggccagcgactgggcgaggcagaactcaaacgtgccgacgtggtcattcgccccaaggtcaacgatatcgg
ctcggccgatttcaaccagcgtgctgcggcaatcctggaaggcgagcgcgctgcaatggcggcgatgccgcagattcgcg
ccaagatcgcgcagctgcaggccgcgcgcagcagcgcaacacggaccgccgccgatcaggccaaagcggccaagcagcaa
gcgtacgagcgctgcctggaacaacgctcgcgttgggaaaaattgcgcggcaaggaagaggactgcgtggcgccgtgatg
cagttgcagtcgtgcaaatgccacgcgggcagcttgatacaggcgttgtagaaccggcgcggtgctgcgtgatgacgggt
gcggcggcggcgcggcctgggcctgtcctgcaccacgacgatgcggtggtcgctctaccgaagcgtgatggaagagcttc
gcggccaaggccgctcctacagctatgccgatcaccgccaccttgtcgcgtgagtggattgcacgcatccggcgggtgaa
ttgcacgccaaccaagctgctctggtggcgtgtagaaagcacgacggaaatgcctcgccttccaggcggttcctacagcg
ctctatcgcttggcagcttgtgcatgtcatcgatgcactgagcagagcaagcgcaacgcttgccgctcttgtaggagcgg
ccttggccgcgatggcgtcccgataagacgactgccgttgatgccgccctgtcccgataacagcgctgctacgcttgcac
ggtgatcggaacacgcctggcctattgcctcaataccgccagcgcagcgacacactgacaaagcgcggctcgccatagtt
ctggtaatccagattcgcccaataggtttcctgattagcacgatctttcagcacagtcgcagccagtgagagccgaccgg
tcgatgctaggaccgtcgctccaccgagaccagatcatggccatgaatcgtgtgcagttccaagccaggctgtcgttgcc
ggcgttcctcaagcgctatggcaacgcgcagcagtgcgagcaggcgttggagatctcgcgctggccacagggctttgttt
gtccgcgttgcgccgctaccgcgcacagtcgattccagcgtcacggcaccacgtactggcagtgcacggcctgctatcgc
caaaccagcctgcgctcgggcacggtgatggacaacagcaagctgccgctacgcacctggctgcttggcatgtatctgct
gggccagagcaagacgaacctgtcggcgctggagttgatgcgacacctgggagtgagctacccgacagcgtggccaatga
agcacaagctgatgcaggccatgacccaacgcgaggcgaaccgcaagttgggcgggatcggagtctgtaaattgaactgt
gtaactgccctttgacaagcgactggcccggaccggagaggagcaggcaagtggaactggataagacgatgctgaacgaa
ctgacgtcaggctgcaagacgccacaggacgtggagaagctgttttcgcaaatgttgcagcacatgatcaat--------
--------------------------------------------------------------------------------
--------------------------------------------------------------------------------
--------------------------------------------------------------------------------
--------------------------------------------------------------------------------
--------------------------------------------------------------------------------
--------------------------------------------------------------------------------
--------------------------------------------------------------------------------
--------------------------------------------------------------------------------
--------------------------------------------------------------------------------
--------------------------------------------------------------------------------
--------------------------------------------------------------------------------
--------------------------------------------------------------------------------
--------------------------------------------------------------------------------
--------------------------------------------------------------------------------
--------------------------------------------------------------------------------
--------------------------------------------------------------------------------
--------------------------------------------------------------------------------
--------------------------------------------------------------------------------
--------------------------------------------------------------------------------
--------------------------------------------------------------------------------
--------------------------------------------------------------------------------
--------------------------------------------------------------------------------
--------------------------------------------------------------------------------
--------------------------------------------------------------------------------
--------------------------------------------------------------------------------
------------------------------cgatggcgctggatcaaacgacggcaagcggtagagccggtgatcggaca
tctgaaacaggactgccgcttgaatcgctgccatctcaaaggcgcccaaggcgatgcactgcacgtgctcggctgcgccg
ctggctacaacctgcgctggctgctgcgctggatcgcctttttgcgtgcctggttgcaggtggtgcgggcgcgcccctca
acgtgctcaagcatcatgtggccagcaaacatggcatttggtgtttgagagggtttttcaggggcgaccatttaagattt
tctggagcaataacctatgaaggtaacgacactcgtactcaatgccgatggtgatccgcacttcaagagcgaagaccaat
tcgacatcaaaaatctgattgaaatcgccaaggaacgcgaacaaaacgccagagacaagggcgcggaatggacggcggga
gccgtgtcattctttggtggcgaagtggtcaaggccgtgaatactggcgagcatgacgacgtgaccaaggcaattatcca
aatgctcatggccgcgtggctgttcgattccttgtattgcggcctgaccgctgcgcattaccttgagtcggacatgaaat
tcaccatcgcggcagatggtgcagtcgcgcatacgcgcgtcgatgccgtgatgagagcatgacggcctacaggtacgaaa
tcgacaagcagcctgccgagcttggcggcgggtggcggctgcgcctttttgatggcgtggaagaaatcgacggcggagtg
tttccgctgaaccctgacgaaccggacatcgagaaggccaagtccaacagctacgacgaggcgctagacgaggggtaagc
gtggcttgcttcccggtcttctgagcttgcaaaggaagcgaagaaaagcgattgcaagcagcagtaggcatccccaaagg
aacgggaaaacaccgttgtcgaagacaaaaaacctgtcgtcgtagccggagcctgttgggtcggtaaaagtgaccatccc
gtatatcccccaagccactaaaacgatggcaataacgagaaataaggtaaagagaatgcagcagctatgcgactggccgc
gttgcatagtaaaaaccgataatcaatagtgcaggaacaatcagcgaagaaatgaccatgagaacggttgatattcttct
gttgcgaaatccttttattaggtggcaccctgcaactgatgtttggaaaactgcaatcaggtaaaagagccaagagaact
ggctgtcggccattgcggcaagaaatccttcaagtggagtcaaagtcatttattgaactccatgaaattccatctaacta
gatcaaagtatttgatgaaatcactgctgctgttgcctgtggttgtgtttgtgtaatcccatcgccccttccctttgttg
gaaaatatgccgcgttccacaggtagccctgcgtatgcgttttgctgcgggtctgcggagttcctgccaatcagcttgtt
aagccaagtaagcgggcgatgaattgtgtagtccgagtttccttggtaaatggcgattgatttgtcgtttctcgcaacaa
ccacttgaatgtgatgggctacaccgccgctggcacttccctttgtgtcatgggccaaggccaatatatcgccgggctgc
aattcttctggcgtagcaaccgcaacagtattgacgccagttcgctgcatgtccggtgcgccgtaagatagcatgaccat
ttctgtgaagccgtagatattggaggcgtagcggtcatgttcggatgcgctgtaaatctccatgttgcggaacgtgcgga
ctccggttgtgagcttaaccggcaagccttttggttctgcatattcacacagcaagcgaatggcgaagtcttcgcaagtg
aatttgttgcttctgatgtcgccgtctttgttccagtattgttccgtgcgtagtcgctcggcaatgctgggaacattctt
ctgaaaatctgctatgtctgccgaagaccagaatttcgaggttttccagaagacttttagttttaccttcgcgccctgtt
tgtcttccttcggggtgagtgcaatggagcgagccattagcgtagatagaacttcggcgctcattcggctgtctccttgg
cgatttcgcagtccagcgcatcgccgtagtttccggcgacgacttttgtttttccatcagccgccgtgaccccctcaatg
attgccccttgagcatcgaaaagcctgtatgggattccgtctagtggctttccgtcttgatcctcaagaatgatgtgttg
gtcgtagtcgcaatcctcgtgcttgagaggtgcgtacacaggcatccattcgccatcttggccgagcttaaaagcttccg
gcacggcttcgccgctctcgttgcccacgccgtcgatgtcgttcagggtggaatagcaggggcagccgccgcttgtcacc
atgccgtgaatgacccttgggcggccattgggcagcgtcgcacgcgggaagccttcgacgatcacgcagcccttgcggca
ggcgatgcgtgcgccttggaaggaaatcgcccgcccgtggctggtgcaattcggcaggccctcaaccaccgtaccgccgc
aggcggttttgtcgccgtagcgaatccatccgatgatcttcatgcgtggccccctgtcggtgccacgtagcccggttgca
gcaggccggggatgccggcatcgtcggcgtactcccgaatctgcgcggagctttgcaggctggtgatgatggtgtcgccg
ttgtcggtggcgctgcccacaatcgccataggctggcccttgtaggccagcgcagcgcccgcgcccgcgcccgacacgat
cttgctttcggtgccgtccgggtagcgcaccacgtcgcccacgcaggcgatgcggtgcccgctgatctccatgccggtgc
tggccgtggcgacctcgccgccttgcttggtcttcgcgcccagcgtggcaaggtcatacgtgcccttgatgggccgtgcg
gccagcttcgccatgaactcagcggccagcctttggccctcttcttcggtgtattccattgcggctccttcctgtggctt
tgaatgccgctcaagggcggcggtgatggtgacaagcgcatcgagcgagaagcgcgaggtgttgccgcgcagcaggttgc
taatgcgcggctgtgtcaggccgcacaggctggccgctttggtttgcgtccagtcgttggcctcgatcaaggctttgatc
ttggcgagcaggctggagcgcacccgcagggtggagtctgtaaattgaactgtgtaactgccctttgacaagcgactggc
ccggaccggagaggagcaggcaagtggaactggataagacgatgctggacgaactgacgtcaggctgcaagacgccacag
gacgtggagaagctgttttcgcaaatgttgcagcacatgatcaatcgctcgttggaggcggagatgcaagcccatgtggg
ccatgcgccgcatgggcgctcaggcggcaacgtgcgcaatggcaagagccgcaagacggtgcaaagcgcgtttggcgagt
tgcagatcgagaccccgcgcgaccgcgcgggcacgttcgcgccacagttggtgaagaagcgccaggtgcggctggcgggg
atg-----------------------------------------------------------------------------
--------------------------------------------------------------------------------
--------------------------------------------------------------------------------
--------------------------------------------------------------------------------
--------------------------------------------------------------------------------
--------------------------------------------------------------------------------
--------------------------------------------------------------------------------
--------------------------------------------------------------------------------
--------------------------------------------------------------------------------
--------------------------------------------------------------------------------
--------------------------------------------------------------------------------
--------------------------------------------------------------------------------
--------------------------------------------------------------------------------
--------------------------------------------------------------------------------
--------------------------------------------------------------------------------
--------------------------------------------------------------------------------
--------------------------------------------------------------------------------
--------------------------------------------------------------------------------
--------------gacctcgcccgggcgatagcgcagcgcactggcgctcatgccgatcgctgccagggcgcagcgctc
gctggcgccacctgcgatccactcgcgcaccagcgtacgacgcgccggtgcgctcaccattgtttttgcagcgcatcctt
gatcaggtcgttctggaacacctgctcggccagcaacttcttcagtcgcgtgttctcggcctccaggtccttgagccgct
tggcatcgggcacgctcatgccgccgaacttgctgcgccacaggtagtaggacgcctcactgaagccatgccgtcggcac
aggtccttgatcggcatgccggcctcggcttcgcgcaggaagccgacgatctgctcttcggaaaagcgcttcttcacgtc
caatctcctcggggtagggaattggactccaaactgaggtgctactcaaacttggggggacgtcgggtcggcggtgacga
cataccgggcggcaaaggcggtgttgtccaggtcgcggctgtagtcattgccgatggactgcttttcgccggcgatcttg
agattgacggggttgcgcccgaaaccggtgacgctgaccggggtgccgaccgggagcatgcgcttgccatcttcggcgta
gttgctgtcgctgatccagctgccgtcggtgcgcaggttgcag--cacaaaaagccgtcgtacttggcgacatcggcggc
gctggccaggttggcgacggtgaacaggcccagggccagcagggaagaatgcagacgcatcgaaagactcctttctcgac
ggccgtagccgcgcggcaatgatggacggggcgcgccgccgtttccccgcggcgcgcgggcattgtcgcagccccgggcc
gcttggcaagcgtgggtgacgcgcgcagcccggggttgtgtatgctcggagggtggaaaccctgtcaaccgccgagatcg
tcgagcagatcgccgagttgcgacgcgcccatcgcgcgttggacgaggagatccagcgcgtgcccgcgaacctggacgac
gaactgcagatgaagcgcttgaagaagcgcaagctgcacatcaaggactgcatcacgcggttggagatggagctggtgcc
tgacgagccggcctgagggctggttggcggtagcttgcgtcgctgcagaaacgtagcctcgcccagaccccgcgcttgcg
cccgaaggcacacgcgccaggggcgcacaagccgtgccttctcgccccgacgggggagaggctttgctcgctgttactgg
tgtgaggctgtgtaaagcgctggttcgccgcttccttatttcgccggagcaggcgctggcgctttgcttcgagacttcct
tctcgtacctggagaagctcaatgcatcgtagccggaactgcacttctcctgcatcgaacgggctaaacgcatcgcgccg
ataagctcccttctcccaccgggagaagctgccccgaaggggtggatgcgggtacgagtgttgaacgttttcaacggcca
ggtcgctctactgtgaatgcgcagcgctaactgccaacgaccgctggctgcgcaacggatcaacacacacacatcggccg
cacgacacacaagcgcgcgaggcgagtaacagtgcggcgcgcgcaggatcagtactcgctagaagccgctctgagcgttc
cagcagcgcaagcgaccctgctatccagccagcgcgagcgaccgccaccccgcccccccccgcgctggcgctgtttcaat
cggcgcgcgccccgctcaaccggcgcgtagcagaatcttgccgcgtcggcccggttcggcgctggccgctgccgccttgg
ccgcgtcttccagatcgaacaccgcttccaccggcagcgccaggctgccgtcgagcgcggccttcaacagctcgccgatc
atgcggcgcttgtcttcggacgtggtggcctgcatgaccttgctgccccagaagccgcgcacggtggcctgcttgaagat
cacatcgccgctggaaatctccaggggctcgccggtcatcgagccgaacgaaatcaactcgccgccttcggcaagcaggc
ccatcagctcgcctgccgccttgccggcaaccgattcgatcgcgcgcacgatcggtgcatcgccggccagcgcgcgcacg
gcgtcttgccaaccatcttgcgcagtcgacaccgcattgccgatgcccagcgcgttcaattcgtccacacctgcggcgcg
gcgcaccaggttgatcacgttgatgccgcgtgccgcggcgagcatggcaaccgtcttgccgaccgcaccgttggcggtgt
tctgcgcgatccaatcgccctttttgacctgcaggaattcgatcagcatcagtgcgctcaacggcatggcgatgagctgg
cacccgcggtcgtcatcgagtgcgtcgggcagcggcaccacgccggtcgcgtcggccagaaaatactcggcccagctctc
atgcacaccggcagcgacgacacgctggccgacctgcaacccctcgacaccttcgcccagcacatcgatcacgcccgacc
cttcgctaccgccgatcgccggcaacgcgggcttgtagccgtagttgccgcgcaccgtccataggtcgtggttgtggatg
ggcgagcgccgcatcgcgatgcggacctggcccttgccgggttgtggtgtgggtcgttcgcccagttcgagcaccttgcc
cggatcgccgaactgggtgtggatggctgcgcgcatgcaagtctcctgtcggcgacgcccgtggtgcagtgcggccgatc
atagtgaaaggtgatgcgatgccaacgggagcgctgcaagcggccgatgaagcgaacggaaccgttatgtgaaggccgcc
atcgcgtgccccccggacgcgtcatcccgcggcccacgctcgccgcaggacttgaagaccttcgctagcggcttactgcg
gcggcggcagcacgtccggtttggccgcttccgggctgacccgctcgatggtgtggcgcagttcgcggccgagaatgaac
ttggcatccttggcccaggcatccaggcgctcgtcgaacatcagcttgctgttctcgtccggccataccaggcccagctc
gcgcagtttctggatgaagctgcggaacagggtcttgtcgaagaactccggcgcggccggtgcgtacaacaggctcagac
gttgcgcggcctgttggcacaggctttccagttcgccggcgccgagcacgccggggccgttcttcaccagcaccgaaatg
gcgatgtaatagcgctcgaaggcctgctgcagcgaatggccgatcgcacgcagacggaacacttcatcggtctgcccggt
attacgcgccaggatgccgccatcgtcgtcggtgacgttgagcagcaggccttcgcgcacgaacatgtcgatgatctgct
cgatgcgttcggcaaagcgatcctcgctccacggcaggaacaattcggcctgcaggaacgggtacaccgtgcggcccaga
cgcaacagaccggcgcggctcatgcggcggttgttctggaagcagcacgccacccacgacgatgccgtaaacagatgcag
cacgttgttgcggaaatagctcagcagcaccgcggtgtcgccgctgacgctgagtacatcgcccagcggatgcgacacgc
gcgtgagcacgttgatttcttcggcgtgggtgatgatgcgcgctggcgtatgcggggtgacggtgacgcggtccgaatac
ggcatttccgccagcaacttcttgcacagctcgatctgcgcaatcagatcggcttcgcccatcgcatgcttgggcgtgga
caacaatgccagcgcaagcaaattgatcggattgacgtcggcggcgcagttgatgcgggtctggatctgcgtggacaggg
tgtccactgccggcgccagccaggtgggcttctcgtcttccggcagcggctggccgtcccagtcgggtgcgtgcttggcc
agcacgtcgttgagcgcgatcggctcaccgaagttcactaccacctggccgtagttctgcttgagcaccttggggatgga
ccacaacaggccccagatggattccttttccttcggccgcccggtgagttcgtcgaggtagctgttgccttccatcagct
tctcgtagccgatgtacaccggctggaacagcaccggcttgcgcggttgacgcagatacgcgcgcagcgtcatcgcgatc
atgccgcccttgggctgcagcaaacgcccggtgcgcgagcgcccgccttcgacgaagtattcgatggaatagccgccggc
caccagctgggcgacgtattcgctgagcactgccgaatacagcgcattgcccttgatcgagcggcggatgaagaacgcgc
cgcccttgcgcagcagcgtgccgaccaccggcagattgaggttgatgccggccacgatatgcggcggcacgatgccgcgc
tcgtacagcacgtagctcagcagcaggtaatccatatggctgcggtgactgggcacgtacaccacttcgtgcccgggcgc
ggcctgtttgagcttgtccaggtgatgcaccagcacgccggcgtagatgcggttccacacgtgggtgagcaggaacctgg
ccgagcgcaccaccgggctggaatagtcggcggcaatttcccacgcataggcatgcgccttgcgccaggcatcgaccggc
ttggagttgtcgcgcttggcctggacggcgatggcctcgcgcaccgactcggcggccagcacctggtccaccagcagacg
gcgggtggacaggtccgggccgatcaccgcctcgcggatgcgccggaagtgcgtgcgcaacacgcgctgcaacttgcgca
aggtgcgctcgggcggcagcccttcggccatggtctggcgcagcgagatcggcggggcgaaccgcacgatggtggtgcgg
ccgttgagcaataccgagagcaggcggcggaagcggccgaccagcgcccagttttccgagaacagcacggcgaaccagcc
gctctgcttgtccggcgcgcggccgacgaagatcgacaccggcaccagatgtacgtccaggtcggtgcgcacgcgatgcg
cctgcagcaacttggccagcgaatccgaatgggtcttgccgccacgctgttcgggaatcagcgaattgctgctgcgtctc
gagagcgccaggtaggcgcgcttgcgctccagcgggtcgcccggcaacggcaccagcggcgacggcagaccgacttcgcg
gcaggccttgtccagaatcaacgcattggacatgccgtagtcttccagcacgtacaccaccgggcggccgtcatcgtagc
ggccgggttggtccggctcgatggtcaggcccagccacgggtcggccagacggccgagcaggcgcgcccaccacgggcgt
ttggcgctgcgggcagcggcgacggcgggcgcgatcgagggcgcaacctcaggcggtaccggttcggcgagcggcaacgc
cgctgtcgtggcaccggtgtcggcgacggcagcgctgggcggggcgggcgggccgtccggaaacggcaggggattctgtt
ctggcatcaccgtcattatcgcccagccgggcgttgcccggtgtcggcaggcgcggccgctgcggtgtcgggcgctacag
tggcgttgggtaagggcgcggcctggatgccgttgagcagcacctgcacctggttctgggtctgcagctggtaccaatgc
ccatcgcgcttgatcagcgccacggtcagatcgatgtcatgggcggccagcggataacgcagccgcacctgggcagtgtc
gccgtcctgcttgatcaacccggtccgcagcgcgtccaggctgttgtcgatcgacaggtcgtagtgctcaagcaccttct
tgcagatttcccagaacggcccgagccggcgcagactctcttccatgcccagccgctgcagatcggcatcggaggtgatg
ccggtggcgcgcgcggcggcgaccaggtcggcgatgctggccttggcgcgtgggcgatcggccagcggcgcggtcgcagc
ccaggcgctcagcgcatcgaccagctgcacgtagtgcgcgcgctgctcgggcgggtaatcgttgcggctgcgcaggtact
gcacgccgaactggcgcagcgactgcgcggcctgggcaatgccctgcgcctgaccggccagctctgcatcgaaggcctgc
tgcatgcggcgttcggcatcgggcgccgacaacgaccccagcagcgcgcccacttcattgggcaacggcagttcagtcag
cggccaacggctggcaccgctgcgccacgccgcttccagctgggtgtattgcgcaggcgtcacccggatgcgcgcatacg
caaccagatcgttgcgccgcagcggcagggtcatcgactgcatcgccgcggccggctcggccttggcgccgggcaacgcg
ggtgcggtctcgttgcgctggcaaccgctcacgcacagcgcgcccagcagcagccacgcagcggactggaaccgcccggt
gcggacggtaggtagcgacatgcgcacgatgttccccctgatcgatcggcgcatcttgctgtctgaaggcatcggcggca
aggcaaggccgaaccgtgcgccagggtatggtctgcagacgttacgtttttgtagctcctggcacgttgtcgaccagtgt
ctgacattggctgctgatgtcttatttcggacaaacgtgtccagccatcggcttccagcccttgcgccacttgcgtttgg
cgtgatgctgcggcgcatcatgtaagcgcttgcagttcctgctagcgttcgctgcatctcgcttgggggggcgccatcag
atggggctgatgtcattcatgtgcatgtgtgacacgcccgctctgcgccagcggatcgggcgccctaccccggcgtgcgc
cgccacacgcgttgacttggagaaagccacagcatgagccggccacggtccgaaggcggtagcgtcaccatcaaggacgt
tgcgcgcgaagcgcaggtatcggtggccacggtctcgcgcaccatgaacgggcatcagcatgtggccgagtcggtgcgcg
aacgcgtattgcaggtggcgcgtgcgctcaactacatcccgcaccacgccgcgcgcagcctcagcagccggcgcacccac
accattggagtcgtgctgccggacctgcatggcgaattcttttccgagttgatccgcggcatcgaccaagtggcacacca
ccagggatatcacctgttggtgtccagctcgcacggcgacccgcaggcgcaacgccgggcgttggagcgcctgcccgggc
gcgtggacggggtggtggtgatgtcgccatcgctgggcgattcgggcgtgcatgaagatgcgctgcccggctgcctgccg
gcggtgctgctcaactgcgccggcagcgccagccaacgcccggtactcaatgtcgacaactacggcggcgcgcgggtcat
gacccgccacctgcgcgacggtgggcaccgccgcatcgccttcatcgccgggccggacgacaacttcgatgcgcatgagc
gcctgcgcgggtatcacgatgaaatggcgatggatgcagacgcgcagccgtgggtgctgccaggcaacttcgacgaagaa
tccggctaccgcgccggccagtcgctggcccaggacacgcgtccggatgcggtcttcgccgccaacgacatgatggcgct
gggctgcctgttcgcgctgggccatgccgggctcaaggtgccgcaggacatcgcgctggccgggttcgacgatgtgccga
tggcgcgctatgtgctgccggcgctgaccacgatgcgggtggatatcgccggcctgggcgcgggcgcgttgcagttgttg
ctgggccagcagttggtcgatgcgccggcactgcctgcagacgccgcaccgccagcgttgtcggagatggttccggagct
gatcgtgcgtgcgtctagcgccgcgcgcggcacgccagggcaatgacatctatgcgccacgtcacatcttcactctttct
ttacgctttcttgtgttttttataactcgatcgctgttgccgctgtcttttcgcccttgaaataacgcatcaccctgcgc
cacaccgaccacgcggccggtacgcgccttacccctgggagggggacttcatgaagaatcaccgcaccgtctccgccctg
ccgacacgtagcctgttgtgctgcgccctggccgcttcgttgttggccgccaacccggccatggcccagtccagcaacgc
cacgttgcgcgggcaggtggcggcgtcccaggcaggcaccacggtgaccgccaccaacgtcgccacaggtaccacgcgac
gtgtggccaccggcccggacggcagctatgccctggttgggctgccgccgggtacctacaaggtggatgcgggtccgggc
acggagaagacggtgacgttgtcggtggcctcgtcggtgagcctgaatctgggcggtggcggcgaagcggccacgcccgc
cgatggcaccgcgaccacgttggacacggtcaaggtcaccgccacctcgttgcaggaggtcaagacgtccgaagtgggca
ccaatgtgtcgctaaagcaaatcaacacggtgccgcagctgacgcgcaatttcctggagttcgccgacaccgtgccgggc
atgcagttcgagaccgacccgaacggcaacagccgcatccgcggcggcgcgcaggccagctcggcggtcaacgtctacat
cgatggcgtgggccagaagagttatctgttcggcggcgtctccggccaggagcagagcgcgggcaacccgttcccgcagc
tggcgatcggcgagtacaaggtcattacctccaactacaaggccgagttcgaccaggtggggtcggcggcgatcgtggcc
tccaccaagtctggcggcaacgagttccacggcgagatcttcgggcgcaccaccaataccgatttccgagcgcgtcaggc
cgacgagcgcgccagtgcgcccaatgccgacggtaccaagcgtcagacgcaccaggacgaatacggcatggccttcagcg
ggccgatcgtcaaggagaaggcgcatttcttcgtcagctacgaaggcaagggctttgaggtgtcggccaacccggtctcg
gtgccggataccttcagcgcactgagcgacgacctgccggccggcgtgcagagccgcctgggctcggttacccgtccgtt
caaggaagacctgtacttcggcaagatcgactgggacgttggcgagaacgaccgcctggagttgaccgccaagtaccgag
acgagaagagccgcgacgacgtcggcgaccgcaataccgccatcgccggcaagaacaacctcaacaccgaagagcgctac
gacctgcgctggcagcatttcggccagacgtatgtcaacgaagcacgcatctcctacgaggacgtgctgtttaaccccaa
tgccttcaccctgggcaaccagaacatctatacccgcggcgtcgccgaagacgatgtgttgatccgcgacaacgccacca
gcggcctggcgatccagcgcaaggggcagaaaggcccaagcttccagaacgacctgaccttaaacagcatcgattggcac
ggcagccacgtcgtcaagatgggcgtgaagtacaaggaagtggagctgacccagagcgaaaactcgacagtcaatccctc
gttctactacgcggtggccgatggcctgggcacctcggcaattccgtaccaggtgaagttcaatctgccgtttgccggtg
cggcgccgtcggtgacgaccaagagtaagcagctgggcctgtacatccaggacgattgggacgtcaacgacaagctgcag
ttgaatctgggcgtgcgctgggatggcgagaagattccatcctacctggacaacgtgacaccgccggaagtggtggcggc
cttgaacggccccggcaccgacccgacggtgagcgccacctacgccgagcaactggccaagggtggcgtcaacatcaacg
actacatcagcaacggccgcagccgtaagcaggacaccaacaactttgcgccgcggctgggcttctcctacgatttccgt
ggcgacgaatcgctggtggtgttcggcggtgccgggcgcagctacgaccggaatctgttcgacgtgctcgggctggagca
ggtcaagtctgcgctggcgcagtacacgctccgcttcgctgaagccgcgcccggttgcacacctgcaccaggcacctgcg
tcaactggaacccggcttacctgagcgatccgggcagcctcggtagcctggtcaattccggcgtgcgcaacggcgagata
gacctgctcaacaacgatctgaaaacgccctattccgaccagtattcgctgggcctgcgcacgcggctgggcgagtggaa
tacctcggccacggtgtcctacatccatagcaaggaaggcctgatcttcactctggggaatcgctatcccaacggcgatt
tcttccaggccggcacacagccatggaacgagaatccgccgggcttcggttccctgctgatcggcaataacggcgtggaa
accaagaccggccagttgctgctgtcggccgacaaaccctattcccaggaaagcggctgggggctgacggcggcctatac
gttctcgcgcgcacgcggcaaccgcggcaaccgcggcaacgatgatcgctacgggttcgatgccgccacgattgccaatt
acccgttcttggatctgaacgcggtgccacgccatcgcctggtactgaccggcatctacgatttgttctggggcatcagc
gcctcggccaagctgaccctggccacggtgacgccacgcaacgaagcggtgtcgttcgatcagtacggtggccagccgtc
ggagaacatccgcatcgtctcggtggacgcaccgggcggcaagttcatcgccggtggcgacatcttcggcacgcgccagc
tggatctgtcgctgtccaaggacatgcatgtgaccgaagcgctcaccgtgcaggtgcgtggcgatctgatcaatgcgttg
aacttccgaaactacgaccagtacgccatcgactggggccagggcggcatctacgcaccgcgcgcaagcatcaaccaata
cggggcgctgtccacgccgccgcggacgatgttcctgagcgcgcgcatcatctggtaattcgctagaaacgccagggatg
ccagcacagggatgctgcctgtgctggccatcgtgcacgacacgcaccctggtgcatcgttggtttgcattgcccggtga
ttgtcgatgcgctgcatcggccaatcgccgccaatgcctcacccgtctcgacccgtgcctgaaggagcaagcacccgtca
ctgcagacccttgttgttgctcttgcggctgttgttgcctgttgtccctgtgttgcacaccaaaacgcgccagtcactgc
actgcgtcgcgctttacccctgggagggggaaagtcatgaagaatcaccgcaccgtctccaccctgccgccgcgtagcct
gttgtactgcaccctggccgcttcgttgttagccgccaacccggccatggcccagtccagcaacgccacgttgcgcggcc
aggttgcttccgcgcagagcggcagcgaagtcgtcgtcaccaacatcgccaccggctcggtgcgacgtgcgccggtcaat
gcgaacggcaactacaccatcgtcggtttgcagccgggcacctacaaggtcgaatccaacggcatcagccgcacggtgac
cctgtcggtggcctccagcgccaccgtcgatctaggcaacgagacggctgctgcgcccgccggcgatgcaacgacgctgg
acacggtgacggtcaacgcgccgatgatgcgcgaggtcaagacgtcggaagtaggtaacacggtgtcgctgcggcagatc
cagcaattgccgcaggccacgcgcaacttcctcgagtttgcagacacggttcccggcatggtgttcaccatcgaccagga
cggcaacaccaagctgcgtgccggtgcatccaacgccagttccagcaatctgtatatcgacggcgtgagccagaagagct
acgtctctgggggcggtattgccggccagaacgaaacgcagggcaacccgttcccgcagcttgccatcggcgagtacaag
gtcatcacctccaactacaaagccgaatacggccagatcagcggcgcggcgatcactgctgccaccaagtccggtaccaa
ccaattccacggcgaggcgttttaccgcttcaccaaccaggacttgcgtaaggaacgtccggacgaagagaacggcaagg
tcgactcgcaaaccaaggaatacgggcttgccatcggcggcccgctgatccaggaccgcatgcatttcttcttcgcctat
gaaggcaaggacaatgtggcgccgaagagcgtgcagcccagtgccgaagcctcgccgttcgtcggcttgttgccttcgaa
cctgcgcgatcagttcggtgcgtccaacatgccgttcaccgaagacctgtacttcggcaagatcgacgtcgagcccaccg
ataacgatcgcatcgaactggcaacgcaataccgcgacgaaacccaggtcagtaacgtcggcggccagaacgcaccggat
cgcgcggtggacaagatcaacaaggacaagcgcaccagcctgcgctggcagcacagtgccgacagctggttcaacgaagc
catcatcaccaccgaggattcgagcaatgtgccgacgccgcgtggcactggcaacgggtccatctacacctacgtcgacc
gcaccgaagccgatccgcgccagtgggtgttcctcaacactggagcggccagcggcgaagatttcaaattgcgtagccag
aagggctggtcgttccagaacgatctgaccttcaacgcgctggagtggcatggcgaacacaccatcaagacgggggtgac
ctaccgcgacatcaagctgacctcgcgcgagtccagctcgctcaacccgcagttcagttatgaggtcagccagaacggta
ttgcgcccgtgccattccaagtgcgctacatccgtgcgttcgataatccgggccaggtgccggtggtggaatcgccgtcc
aagcaatatggcatctacctgcaggacgactgggcggtgaacgacaagttgatgctcaacatcggcatgcgttacgacta
cgaagacacgcaggcctacaccgacttcgtgacctcgcagccgtttatcaatgcgctgtattccgacgatccggacaacc
cgggccagccgtgggcgaaccgcttggtgcccagcggcatcaacgtggccgattacatcagcaccggcaacaaccgcaag
aacttcaaggatgcctgggcgccgcgcttcggcttctcgtatgacttcttcggagacgaaagtgcagtgctgcatggcgg
tgccggccgctcctacgatcgcaacctgttcgagcagctcgcgctggaatcggtcaaggcggcgttgtcgccggtagtgg
tgtacttcagcgatgccgccagccggcagccctgcttccgcgatgaccgcgtatgcacagcgtggaacccggggtatctc
aacggtatcgatcagctcaataccatcccgggcaccaacgacagctccgagcttttcatgttcaacaacaagctcaagac
gccgtacagcgatcagtacagcatcggcatcagcaaccaggtgggcgactggctgaccgacgtgaccttccagcgcgtgc
tggcctacgatggcctggtgatgagcctggtgaatcgttatccgaacggcgcctacttcgattccactggcagcgtgccg
tggggcgagccggtgccgggctatcgcaatacgatcctgggctacaacggcctggaacaacgcagcagccagttcctgtt
gtcggccgaaaaaccgtacaccaaggaatcgggctggggcttgaacctgtcctacacccacaccagcgcgcgccagaacc
gcaccatcgacgaaccgtttgcgttcgacaaggcgaccattcgcgactatccgttcgtgaagtcggatgccgtggcggca
catcggtttgtggcgtccggctcgatcgatggtccgtggggcgtgaccttcggcgccaagctgatactggcaacgccgga
gccgatcaacacgatcgcctgctatggcttcaccgatccggatggaggtacctgtcaggccgtcggcgtgacgccgccgg
gcaatggcaagttcctggtgggcggcaagatctgggggtatcgcaccgtcgatctgcaggcgaacaaggagttcacggtg
gtcggcgacttcaagctcaacgcacgtatcaacgtgctgaacgccttcaatttcaagaactacacgcagtaccagtacaa
cagcttcggtagcgacggtcgcctgcagcctgatatcaccgtggtcgacaacggcgaaatcagctacgtgccgcgcagcg
tcgtgctggagatcggcgccaagttctgatgcgtgtgcatcgccacatgcgccgacacgggcatgtggtcgttcgaacgg
ggccagttggccccgttcgtgtgtccgtcggctgt--tttttgctcaggaatgcatcgacatgattcccgctccacttcg
caacatcgtcattgtcggtggcggaaccgccggctggatggcggccgccgcgtttgcgcgcgtgcttggacccaccttca
ctgtgcagctgatcgagtacgagcagctcggcaccgtcggtgtgggcgaagccaccgtgccgcacatcaaggccttcaat
aatctgctcggcatcgatgaggccgaattcgtgcggcagacccagggcagcttcaagctcggcatcgagttcgtcgattg
gcaacgcccgggaaccgcgtacatgcatggcttcggcacccagatcgggcatccgctcgggctgttgccgttccaccaat
actggatcaagcaacacgcgcgcggcaaagcgcagccgctgggagcgtacacgctcaataccgtggccgctgcgcgcggc
aagttcatgacctcggccggcgatgtcccggccaactcgccgctggccaacatcgcctacgcataccacttcgacgccac
gcagtacgcgcactttctgcgccggtattcgcagcagcgcggcgtgacccgtatcgaagggctggttgagcaggtgcaac
tgcatccggaaagcggccatgtgcaatcactacagctggcgtccgggcagacggtgcacggcgacgtgtttatcgattgc
tccggcttccgtgggctattgatcgaagaagcgctgcacaccggctaccacgacttcacccactggctgccgtgcgaccg
cgcattggcagtaccttgcgaaaaagttggcccacccacgccatacacacgctccactgcgcgcgcagcaggctggcagt
ggcgcattccactgcaacaccgcaccggcaacggctatatctattgcagcgcgcacatcagcgacgacgaagccgccgcc
accctgctcgccaatctggacggcaagccgctggccgacccgcgtccgctgcgcttcaccaccggccggcgcaagcagtt
ctggaaccgtaatgtcgtcgcactcggtctggccagtggatttttggagccgctggaatcgaccagcatccatctgatcc
agtccggtatttccaaattgctggagctgtttccgcgcgagggcatcagcccggtgctggtacagcgctacaacgaccgc
tcagcgttcgagttcgaccgcatccgcgattttctgctgctgcactaccacgccaccgaacgcgaggacagcgcgttctg
gcggcattgccgcagcatgccgatcaccccggagctacagaccaccctggatctgttccgcgacagcgggcgcttctatc
gcaatgccgaagaaatgtttgccgagatcagctgggtgcaggtgatggtgggccagggcatcctgccgcagggttaccac
ccgctggtggaccaggtacccgaccgcgatgccgaaggcttcctggccagcgtggcgcacaccatcgcgcactgcgtgga
tgtcatgccgccgcaccagcaattcatcgaccgctattgcaaggcggctgcgctgccgtgcggtggctgatggccggcgg
aagtgtcggcacatgaggtgtctgtgtagctggcacaggctggcacgcgatacggtcccgcctgctgcacagatgacgcg
ctgtggactttgcaagcgacccaccgttgccatcggccccggcgaaacgcaaacatgacggcccaaaaaaaggatcgggc
acaaggcgcgatcccttcgaaaaccggggcaagcccggtggacaatgagtggcacagcttccgactgacatcggacgacg
ggcatcgtacgcagcctttaacgttaaagcaacactttaattatatttaattaactcattgattttgtttagcagagggc
gcgtacggagcttcgctgcccggtcagctgcggtcctgccccaccgccgcaaggatctctgcctggatcgccgccgcagc
cgcggccggatcggcggccaggcggatcgggcggccgacgacgatggcatcggcgccgtcggtgaaggcctgcgccacgc
ccactatgcgttgctgatcgtcggcgaccgggcctccggggcggatgccggggcagacgatcgaaaaggccgggccggtg
gcgcggcggatcgggccggcttcctggccggaggcgatgacgccatcgatgccggcggcctctgcggccagcgcgcgctc
caccaccacgtccaccggttcgcggtcgatgcccatcgccgccaggtccgggcggcccatcgaggtcagcacggtcaccg
ccagcagacgcatggcgccgtggttggcgtcggcggcagcctgcagcatgccggcgtgccagccgtgcacggtgcaatag
ctcaccggccactgtgccaggcgacggatggtgccggccacggtggcgggaatgtcgaagaatttaagatccacgaacac
gcgcttgtcgcgcttggccagcgcatcgagcacatggaagtactcgccggaggccagcagttccatgccgatcttgtaga
acgccaccgaatcgccaagccggtccacccaggcgatcgcctcatcgtggctgggcacatccagcgcgaagatcagccgc
tcatgggcggccagcggcagcggcgcccggctcatcgggccacctccagcgccgcgcgcttggcatcgtggcgcgtttgc
cagggctgcgcatagtcgttgttgaactgcgccggctcccagccgccgtagctggggttgggcagcatccaccaccgttc
gccgaaccagtcgtgatattgctggagcagcgcgccacgggcctggcgggtgttggcgctgacctgcacgaagtcaccca
gctggtcgccgaactgcatcagcacgcggtacttctgcccggccagctggcggcggcagttcttttcgctgccgttctgc
tcgcagccctgcgccaccgtgcccaggccgagaaacacgctgtcgtcggccaccggcagacccacgctgcgcagattggc
cagcgtggcgtccttgaggtgcacggcacggttggagatgtagatcagggtgatgccacgcgcattggcagccttggcga
agtccaccacgccgggaatggcagtggctttcttctcagccacccactggtcccaactcagcgcgtcgtattccttgcca
tcgcgcagcaggcgggctaggtagggcgagttgtccagcacggtctcgtccacgtccagcaccacggccggcttcagccc
ggtggcggcgttgccgcgttcttccggcaccaacgcatcccagttgggttgcttgagcgcgctatcgagcttgtcggcag
cggcgcggtaggtctgctcggccacggcacgatattcctccgagcgctgcatccacagcaccgcgttgagattgtcgtcg
ccagccggtgcggtggtggacgacgtcgcagccttgctgaccgcagcgctggcgtcggcattggcagttgcggtggcttc
ctgcacgtgcggggccggttgtgtgtccgtgggcttgcaggcgctcaaggccagcgcagtgcaggcgagcagggacaacg
gtgcgtaaagcgaggggcgcatgacatccaccaggacaggagcggcaatgaagggcgcgattttagcgggttcgcgctgc
atcgctcgctctggatgatggcaacgctattggatgtagcagacacgcacggatggcggtcgccgcaacacgggtcgtct
acaccggtcttccatacgattgcggatgcgtgcctgggtccgtccctgtatgcgcaggcccgccgccgacgcacgacgca
cacatgctcgatgcaaccgccgatggcgtcggcaggtccgcaggatcaccgcagtggaaaaacgccggcagcggatcggc
atatccttgtgcgctgattgccccggagccacccatgacagagacctcgcccacgcccgtcctcgacaccgcccaggccc
gcgtgctcggctgtctgatcgaaaaagaggccaccacgccggatgcgtacccgctcaccgtcaacgctgcgcaggtggcc
gcgaatcagaagaccgcgcgcgagccggtgctgaatctgcagaccggcgtggtgcaccacgcgctgcgccagctggaaaa
cctcggcctggtgcgtcagcagttttgctcgcgtgccgagcgctacgaacaccgcctgggcagcgtgctggatctgaccc
gccagcaagttgccctgatcggcctgctgctgcgcggcccgcagacgctgggcgagctgtacgcgcgcagcgagcggctc
gcgcgcttcgccgacaccgacgacgtgcgccatcacctggaccggctgatccagcgcggcctggccgcacaactgccgcg
tgccagcggccagcgcgaagatcgctacgcgcatctgctcagcggcgaactggatgtggaagcgctgcaggccgcaacgg
cgcgtgccgcacagggcgcgcgcagcggcagcgacaccagcgaactggaagcgcgggtgcagagccttgaagccacggtc
gccgacatgcaggacgcgttggctgcattacaggcgcggcttaacgcggccggcgcctgatctgtcggccacatcgtccg
gcagctgcggtggcagcgccgcaccgttctgcagcgtcggcgcgttcgctttggctgatccggcagctgcgcgatcactc
gaccagcaccgcggcacgctgtgatgcttacggtatcgccagtcagatccgcagtgccagcatccaatcgcccggctagg
cccagtcgccacacacgccggctggatggatgcacaggccggtaccgcgtccgcactgcacgagcgccgacgacgcttcg
atgccgtcgtcgggggcgtgctccgctgggcagatgcgcatccacatcgtccagcgacggcggcgtgtcgccggccgcca
acatctcggcgcgcagcgccaccgcaaataacgccagcatgcgttggatgaccactgccgcatcgcgcacccgcacctcg
gcctcgccaggcaccgacgatgggctgggtggcacgcgaatgccttgcgcagtgagcagggcaagttgctgcgcgcgccg
ttgcagcgcattcggcggggacggcacctgcgcatcgtcgtcgatggccggctcgccctggctgatcagcacccgcccct
gcgggtcgcgcacgctgccatcggccaggaagcacaccgcattggcctgctcggcccactgcgccagcgcaacgaacgcc
gcatcgtcgacctcgaaggtgaagtgccgctgcacatgccgcatcaggtggtagcgcgattgcgtcatctgcccatcgcc
cacttgattcacctaaccgacaaacccgtgcagatgattgaccagctccggatcggcatggtcgcggtgctgcacggcgg
cctgcggcataaagtccggccacaccggcgtgcgcagcgtgaaatacgcgttgaccagcagtggcatgcgcgcgtccttt
acagagcaaccaacaccgccatcatgcggctgtgcgatgggtatgctgtctcgacaatccctgctgccaggagcggctgc
caacacctagcgaagagtcatcaggtgaccgatatgcggcaccagcaaggtctcacgatatagcaagcccaacgtgccga
taaacgcggcgtcctcgcgcgtctgcaccgcccggtgcgcaaaaccgtcgcgcatggtgggcctgcgcccaatcgcgcag
atgcgcgcgcctgctcacacgtacgaatgccgcggtcgttgatgccggcgatgaagccagggtcgttgaccagttccaac
atcgcgtcggcgtcgtgctcggggtcgagcgtgcgcaagcgcagccgcggggtttggatcacaacggtcacggcacactc
cgacatcatgaaaaaccacactgccgtgccggcgcgtcactggtaagcgatgggcggcaggtgcgcgtgcaacggcgcac
tgcgcgtcagtcgaacaatgcctggatcgcagccaatcccgcactggcgcgttctttcttgcgctcagcgtcggccaccg
ggtcggcgccatcgcgctgcagttcttcggcaggaatttcatcgaaaaaccggctcggcttcagtcgcacatgctcgccg
aacttgcgcgtcagcttgctgtggctcatccacaactgctccttggcgcgggtgatgcccacgtacaacaaacggcgttc
ttcctgcagattgccttcttccaggctcacttcgtgcggcagcacgccgtcctcgcagccgacgatgaacacatagcgga
actccagacccttggacgcatgcatggtcatcatgcgcacctggttgccgccatcgtccttgtcgttgcgcgacagcagc
gccagctgcgcagccagatcgctggcgcttgcaccacgcgggccgccttcgaaccactcggccaactcgtccagattgcg
cttgcgccgctggaagccggtttcgtccttggactgattgcgcaggtcgttgagcagtccggatttttccgcgagcgtgc
gcaccagttcgccggccggcatgctggccgagtgctcgcgcatgtcgcgcacgatgtcggtaaaggcactcaacccattg
gcggcgcggggcggcaggtgctgcaaggcgcccatcgactcggccgcgcgcgacatcggcaccgatttggcgctggccaa
ctcggccagacgcgccagcgaggtcgcaccgacttcgcgcttgggcgattgcaccgcacgcaagaacgccacatcgtcgt
ccgggttgacgatcaaccgcaaccacgacagcagatccttgacctcctgccgctccagaaacgcggtaccaccagtcagg
tgatacggcacgcgcaacagctgcagcgctttttccagcggccgcgactgaaaatttccacggaacagaatgcagaaatc
gctccacggcacctgcttggcggtgccaaggaacgaaatctccgcagcaaccttttcggcctcgtgctcgctgtcgcggc
attcccacacgcggatgcgctcgccgtcggcctggtcgctccacagtgtcttcaaatgctcgtgtgggttgtgcgcgatc
aacgcattggccgcacgcagcacacgattggagcagcggtagttctgctccagcttgatgattttcagcgccggataatc
gcgcgccatctgctgcaggttttccggattggcgccgcgccacgcgtagatactctggtcgtcatcgcccacgcaggtga
agttgccgcgcggcccggccagcatcttcagcaggcggtactgcgcatcgttggtgtcctggcactcgtccaccagcaaa
tagccgatgcgctcgcgccagcccatcacgatgtcttcgtttgcttccagaatctgcaccggcaggcggatcaggtcatc
gaaatccactgcgttgaaggtggtcaaccgcgcctggtagcgctcgtacaagctggccgcttctttttcgcggttgctgc
gtgccgccaccatcgcctgctcgggcgacaggccggcgttcttggcgcgcgagatcaggttcttggcatcttcgatcgca
tcgggcttggcaccatgcatcaggtccttgatctgcgcggcggcatcgtcggaatcgaagatcgaaaagccgcgcttcaa
accggcggcggcgtgctcgatctgcaggaacttcaggcccagcgcgtggaaggtgcagatggtcaggccgtcggcaccgt
cgccgcggatgcgcttggccacacgctcgcccatttccttggcggatttgttggtgaaggtgatcgcggcgatgcgcttg
gccggatagcggccgatggcgatcagatgcgcgatcttttccacgatcacgcgcgtcttgccgctgccggcgccggccag
caccaacaagggaccttcacagtgcagcaccgcggcgctttgcgggggattgagtccgaacataggggcttccgacagag
caggccattgtaccggggcagcctgcggctggcctgcacgatgggttcatgtctccattgccgctaggcttcgcttcaca
gcggtgggctgcgttcccacctcctggacggcaagagcttgcccccgcgccatgcccgctcgcatgcgcgggcgccgcat
ccagccgcccggcccggtaaaatcgcccgatggccaagctctatttctactattcggcaatgaatgccggcaagaccacc
accttgctgcagtctgcgcacaactaccgcgagcgcggcatgcgcacgctgatcctgacgcccaagctcgatcaccgcgc
cggtagcggcgtggtggcctcgcggattggcctacgcgcggacgggcgcatcttcgagcgcgataccgggttgcagcagc
tggtcgagcgcgatatccacaacgacggtgcattgcactgcgtgctggtggacgaggcgcaattcctcagccgggcgcag
gtgtggcagctgagcgaggtggtcgaccgcctgcgcgttccggtgctgtgctacggcctgcgcaccgattttcgcggtga
actgttcgaaggcagccagtttctgctggcttgggccgacgagctggaagagatcaagaccatctgccacagcggcagca
aggcgaccatgacggtgcgtgtggacgcgcaggggcacgcggtgcaggacggcccgcaggtggagatcggcggcaacgag
cgctatgtctcggtcagccgcgccgagttcaagaaaatcatacgcggcgagggccgtatcgatccactgcagatcgcctt
accgctgccggttgcctagcgcctggtgtgggcagcgcacctgcggcgctcttgccgccgcggtgtatcgaggccggttg
cgcctgcggcatctgcgttcggtcacaccccgcttcgcgctgtggcgcgcaacgtggtgtcgcgccaggaagttggaaca
ggcgtactgcacctatcgtgcctcccggctcgtcagcgtcgaatacctggccgctgtgctaacgccagtcctgaagccaa
cgcgtctgcacgtggcgcggttaacgttctcggcagctaaccgcgatccatcaaccaggatctatacgctttgcaggcgc
tgctagacctgtgcggtcatgcggttacggcggcatcgcggtcgctggcagacaagcgtatcgtggcgcttgtcatgcag
cggcgcgccacataaccgggcgcaaccgccgtcccgtaaactggcacgcatccattctttggaggcactcatgggtccac
tgcctcccgcattacgcgccgatatcgcgcgtgttggccggctctcgtcggtcccggacatattgaccgttctcacccgc
ctgaccggcatggggttcgctgctgtcgcgcgcgtcaccgaagcacgctggatcacctgccaggtgcacgacacgttgtc
cctcggcctgcgcccgggtgacgaacttccgctggccactaccttttgcgacagcgtgcgggtcaggggcaactcggtgt
ggtttgggcatgcatcggacgacccggtctatcgcgagcatccctcgccgcggctctacggcttcgaaagctacgtctcg
gtgccgatcaagttcgacgacggcagcgtgttcggcaccttgtgcgcactggatccgcagccgcgcgtggtggacgcacc
gctggtggaaaaggtcgaactgctcgcgcagctgctggccgcacagatccaggccgagcaacgcgccgaagaaagcgcgc
tggaatcgcggcgcgcacgcagcgaactgggccgcgtcggcgcctcggcgcgcttgcgcgaagaattcatcggcattctc
gcgcacgacctgcgcaacccgctgcagtccatgcatgcggtggtggacgtgctgtcgatcgaccagctcaatcaacacta
cggcggttccattcgctcaatgcagcgtagtctgcggcgcatggaagaactcatcgatttcgcctgcgatttcgctcgcg
gcatcgaacgcgactggctgcagctggactatggcgacggcagcgacctgctcgatgcgctgtcccaggtggtggacgaa
acccgcgccgcctaccccaaccaggtgttgtccacgcacgtggccatcgacgaaccggtgcacggcgatgcgatccgtct
ggctcagatgtttggcagcctgatgatcaacgcggtcgtgcaaggcccgcaaagttcgctgatcaaggcggtcgcggtca
ccgaacagggccggctacggatcgaagtctgcaaccttgatggaatcgatccgcgtcggctcgatatcttgcacgcgtcc
acccatgtgcatgccgacggacgtgcgctgcctgaggtcgatctggggctgcatatggccgcgcagatcgcaaaggccca
ccaaggcgagttacgcatcatcagcggcaagcaaggcacctgcttccgcgtggagttggcttgcgcacgcccacgcgggc
gcctgcaattggtcgacactccggcgccggcctgagcgttgtatgcagcaactgtaagtctgcagagagacgcgccatca
tccggcgcgccaaccgcctgatgcggcggactcgaagcacgcgcgggccgatggccgcacgccgcaacgcggcgctggcg
caacaacaggcgccagccgcctcgctcgacgatcctcagtcaattcttgcgctcgctcgccgccagcggggtccactggt
acagccaggtttcggtcagcggcttgccgttggcgcgcagatacaggcggatatcgatctgctgggtgccctcgtccggc
ggtaccaggtcgaacattgcccgatagcccttgagctcatgcagcgggcgcgccgacacgatttcggtggtgccgcgcga
cacctgcagcaccgcctccaccttggccttggggtcttttgccagcgccgccagttcgccgccggcaaaatccactgcaa
agcgccaggaaaagtggctgcgcttttgccccacgatgccgccaaggccggttcgggtggccacgcaatgcgccagcggc
gcgctggccggcggctgcgcgccccaatacagccggtagcccatcagcagttcctgcccaggctgcggctttgcttgcgg
gttccagaacgccacgatgttgtcgaaggtttcgtccacagtcggaatctcgaccaactgcaccgagcccttgccccaac
cactcttgggttccacccacaggcaggggcgcttctcgtaaaacacgccatcgtcctggtaatggtcgaagttgcggtcg
cgctgcagcagcccgaagccacgcgggttttcgtcgacaaacatgttgaagcgcacgtgcggcgggttgcacaacgggcg
ccagatccactcgccgccaccggtccacatcgccaagccatcggtgtcgtgaatttccgggcgccagtcccagtccatcc
ggttatcgttttcgccgacctgatacatgctggtgcacggcccgatgcccagccgctcgatcgtcttgcgcgggtacaac
gcgctgtcgatgtccatcagcagcacatcgccattggtgatggcgaaccggtaggcgccggcaatgctgggcgaatccag
caacccgtacaccaccaccgtgttcgagtcggcggccggctgctccaggtaataggcgatgaaatccggaaactcttccg
gcccgccggtcccggtatcgatcgccagcccgcgcgcggattgtccgtactggccttccttgccgacagcacggaaatag
ctcgcgcccaggaacgccgaaaagtcgcgctcggtatccttgcgcgtattgagccggaaaccggcaaagcccagatcctt
cggcaattgcttgccacccagcccgcttttgccgtaatcgaatgcggccgggtcgtatgccagctgctgcgccttgccat
cgacgatgtcgtagatgtgcaccggggtatggaaatacagcccaagatggaagaacttcgcctggaatttgccattgcca
tcggcccacagcgcgtggtcctggcggtagcggatggactggtactgatcccagttcagcgcctccagtggccccggcaa
aacctgcttatggctcttgtacggcgcctttgccagctcgcgcgcccgacccttcaaccaagcatagtcgaacggctgcg
gctgcccgagccgccgcaacccaaccgccttggctgccagcgcccactgcggcagcgccggcagaccgagcgcggccaat
gcggcggcagcatttttcagcaagtggcgtcgttgcatgcgcatcgatctggtcagggattgggcgacatcatagccaca
gcccggcttcgaggtgaatgcgcgcctcagcgcggcgcggacggcgcatcgcaggcattggccagcgccagcgctttggc
ctggctgcagaggaactgccgctgcgcctgctcctcatccggcccggtgtagcgcagcaacgtccactgctcctgcgcct
gcatctgcgcccctggcgcgagctgtcgatagggcgcgtgcacctccatttccagcagcccctgctctggatgccggcgt
ggcgtatccagatacaactccacctgcccctgctcaggatggattgccgccagcggttgatgcgcgaagcggatcagcaa
cacctgcccgccagcaaaaccggccatccatcccgcagatggctgcagtaacagcttgccgcgctggatcagtccgtctt
ggcccgcatcggcgcgcagggcaaagacgccgcgcgcgcgcttaaaccgcggcgcagtcgtcccggcctcgctcggcggc
tgcacacgaatatctcccgcagcagcaactggtacaaagactcgggtcgtggccgcaacgcgcgtgttgaaccagaggtc
ccaagcaatcgcttccgtacggatattgcgtgcgctggcctgaatctccacagtgtccgcgcgccctgcagaaagttgga
tctgcttgcgtaattgcaccccggtcagcgggctgggcacgccttcaaattccaacgcgtcatgactccgccgggcgagg
tgcgtgtgcgccagcgacagatacgggtctggcggccaaaccgcggccgccgcctgacgttcgtggttgagctgctggtg
caaccaccactgactctgcggcccaacccacacatcatggccaaaatacgcaatatcccccggcggcttcaactctggat
cgcaacaccaacggttgtgaagtgatccaggcgacctgacctgagcgacttcactaccaaatggagttgcccatgtcatc
cagccgcctggacctgtcagaacgataccgcctacatgcgttatatgaaaccgggatgtcgatgcgcgccatcgccgatg
cagtggcgcgtgcgcccagcacgatcagtcgtgagctgcgccgcaaccggcacgcggcgaagtatcggcccgatcacgcg
cag-----------------------------------------------------------------------------
--------------------------------------------------------------------------------
--------------------------------------------------------------------------------
--------------------------------------------------------------------------------
--------------------------------------------------------------------------------
-----------------------cgacggcaccgccgagaacgtgcgcaacgccattgtccagcgactgggcggcctgcg
ccatgcagttcacaccctcaccgccgacaacggcaaggagttcgctgatcatcggctcattgccgcctgcctgcagagcg
atttctatttcgcagatccgtactgcccatggcagcgcggcagcaacgagaatgccaacggattgacacgccaatacttg
ccacgacagaccgatttcagcaccatcaccgatgcgcacctgcgatggatcgagcagcggctctacaatcgtccgcgcaa
gatacttggattcaaaacgcccctcgaagtcttctccgaggaggtcctcaacagcgttgcgaatcagagttgaattcgcc
cccgaagcggctgaaacctcaggcgcaggctgttgctcgaccgcagcgccgactttcaaaacattcggctgaccgcgcag
attgaacgacagcacacgccccccaaaggctggcgttgcgctcaactcaaccgccttgctgcgcaactggatgcactcta
cggcgggtgcgggcgtcgctgcgcctgacgacgtcatgcacagcagcgcaactgcaccggtcaccatcagaggaacgaca
agcttcggcgagttggacatatcgcgattccaaacaagggcctcgggattgtggcccgctgcatcgacgtccccccaatc
tgagtagcagtcgggtttagagtccggggttgatgatatcgctattggccaactgctgggcatacgttgccggcgtcatt
gcgccgattgctttctttgggcggtgttcgttgtattcgcggcgccagcgttcgatctcggtgcgcgcatgcagcagcgt
tggaaaccaatgttcgttgaggcattcgttgcgtagccggccgttgaaggattcgacacctagcgacaccaggctcagcc
acagcagcgcaacgtcgcgtgtgggaagcgttatcacggttgtatctggacaacgacagtcgcgacgacgacagcgtcgc
gcacgttctggctgcctcgccattccgcctggaacagctgcgcatgatgctgttgcacgaagtgcatccggtgctgattg
gcaatctgcgcagcgtggccagcgtctgggacggattcgaccccgactggttggctgccacgatccaggcgcgacgtgca
cggcgctggtgctggccagcgcgctggtgccggcgcggtgatgcgcgcacgcagtgggcgttactggccccgaagatcgt
tgcgctgcgtgcaaccaccacgcagtgacaccacgcgccgccgcagcgccgtgcccatacatccaagcgccaatcggtaa
actgcaatcggcgagaaggccaccaccgtctggtatttctgcaccgtgtcgcagcaccaacgcgtctcaatcaacgcgta
ccggcacgcaacaatcggcgacaatgcgcacatgcatatcgatgtcatcggccacgggcctgcgctggttcttctgcatg
gttgggcactgcacggcggggtgttcgccccgctggtagagcgcctggcaccgcactatcaattgcatctggtcgacctg
cccgggcacggcttcagtcgcgacgacagcacaccgctggcgttgccgtacgtggttgctgagattgcggccgccacgcc
gccggcggtgtggctcggctggtcgctgggcgggctgttcgcgctgcatgcagccgccaccctgccgcaggtgcgcggac
tggcgatgatcgctgcaacgccgcgcttcgtgcgtggcagcgattggcccgatgccgtccagcgtgagttgttcgtgcaa
ttcggtaccgagttgtcgcgcgactatcgcggcaccctggagcgttttcttgcgctggacacgctcggctcggcacatgc
acgcagcgaactgcgcagcctgcgcgaaacgctcaccgcgcgcggcgaaccggcgccggaggccttgcagcaagggctca
gcctgctcgagcgcacagacctgcgccgcgcgttaccgcaactcgcacgccccagcctgtggatcgccgggcaacgcgat
cgcctggtgcctgccgccggcatgcatgccgccgccgcgctcagcccgcacgcgcaggcgcttaccattgccggcggcgg
ccacgcaccgtttcttggtcacgcagatcaggtaagcgaggcactgcaacgcttcgttgcgtccgtgccatgagcggatc
atcgaccatgcgacatcgctgatcgaggacgcatcgcatggatatgggaatcgccggccgctgggccttggtctgcgccg
caagcaaagggctgggcttgggctgcgcacgcgcattggccagcaaaggcgtcaatgtggcgatcgccgcacgcggccgc
gatgcactggaacgggctgccgacacagtgcgcgcactccccggcgctggcgaggtgcgcagcgtggtcgccgatatcgc
cacgccggaaggacgcagcgccgcactcgccgcctgccagcagatcgacatcttgatcaacaacgcaggcggcccgccgc
ccggcgattttcgtcagtgggaacgcgccgactggctgcgcgcattggacgccaacatgctggcgccgatcacactgatc
cgcgccaccgtcgatggcatgcgcgcacgccgctttggccgcatcatcaacatcacctccagcgcagtgaaagcgccgat
cgacatccttggcctatccaacggcgcgcgtgccggcctcaccggcttcgtcgccgggttggcgcgcaacaccgttgtcg
acaacgtcaccatcaacaatctgttgcccgggcagttcgccaccgaccggctgcgcggcaatttcgccgctatcgcgcag
cagcagggcagcaccgccgaagaggtcgccgagcgcaagcgtgcgggcatccctgcagcgcgttttggcgagccggacga
attcggcgcagcctgcggcttcctgtgcagcgcgcaggccggctacatcaccgtgcagaatctgttgatcgacggcggca
gctatcccggcacgttctagcgcggcgccacgcatcacgcatcgattccctccgcctctgccagcggcgacaatagcggc
gccatgaacagtactttcgacacccgccacgtccggcgcgcctttgcgcgtgctgccagcacctacaccgccgccgccgc
actccagcgcgaagcggaagcgcgcctgctcgaatcgctcgactacctgggcgcgcaggtgcccaaggtggtgctggatg
tcggtgccggccccggccatgccagcggcgcgatcaagaagcgctggcccaaggcgcaggtcatcgcgctcgatcaagcc
atgccgatgctgcgccaggcgcgcaaggccgccggctggtggaagcccttcgcacaggtgtgcgccgatgcgcgcgcgct
gcccgttgccgacggcagcgtggatgtgatcttcagcaatctctgcatgcagtgggtggaagacctgccggccgtgttcg
ccgggttacgccgcgccctgcgcccaggcgggctgctgctgtgttccaccttcggcccggaaacgctgatcgaattgcgc
gacgccttcgcgcagaccgacccggccccgcacgtcagccgctttccgccgatcgcccagttcggcgatgccctgttgat
gtccggtttccgcgatcctgtgctggaccgcgacctgttcaccctgacctacaacgacctgcccgcgttgatgcacgaac
tgcgcgcgatgggcgccaccaacgcgctcagcaaccgccgcgccaccctcaccggacgtggccggtttgcagcggcaagc
gctgcctacgaaccgctgcggcggccggactgcaccctgcccagctcctgggaagtgatctacgcccatgcctgggcacc
ggcaccgggcgcgcccatccgcgaacacgggcacgacgtcgccagcgtgccggtcagcgccatcccgatccgccgccgca
tcgactgagcggcggtacagaacgccaggcgttgcgcagccactaccggtgagacacagagtattgcacccacgccaagg
ctcagctgtcagcctcggtggccacacttgctagaattctgaagtgaccggccgcacgtccctgttgcggctcaccttgt
tcgatggtggctaccgacacgacgcagcagggctgcgtccgcgtcttggcagccgctctcacgtttgcggcaccccgccc
tcaatcggcctcccccatgttgaagtggctcctcatcgcgctgttcatcgcatcggcgctctatatccattaccgtggtc
gcgtgcggcaccggctcagccggcagatgctggaccattccaccttcatggccccgatcaacacgctgatgtacctgtgt
tcgcgggtgccgaccacgccgttcatcgatcccggcaaggaatttccggagttggcgccactacgcgccaactggctgct
gatccgcgacgaagcgatggcgctgcaacagatgcagaagatccgcgccgccgacggctataccgacatcggcttcaatt
cgttcttccgccgtggctggaagcgcttctatctgaagtggtacggcaccgcgcacccgtcggcggccgaactgtgtccg
cagaccactgccttgctgaagtccatccctgcggtgaaggcggcgatgttcgccgaactgccgccgggcagcgaattgcg
cccgcaccgcgacccgttcgcaggctccatgcgcctgcacctgggcctggccacaccgaacgacgaccgttgcttcatcg
atgtcgacggccagcgccacagctggcgcgatggcgagtggaccatgttcgatgagacctacattcactacgtgcgcaac
gacaccgaccaggaccgcatcatcctgttctgcgatatcgagcgcccgatgcgttggcgctgggcagcggcggtgaaccg
cttcgtcggccgcagcttgctctcggccggcgcctcgcccaatcaggaaggcgacaagaccggcggcatcaaccgcgtgt
tccgctatttctatgccgcgcgcctcaaggccaaggcattgaaggaacgcaacaacccgctgtaccaagcgctcaagtgg
agcatcttcgtgctggtggtggtcgggatcgtgttgctgtaacgccggaccaaccgtgtaggagcgcgcttgcccgcgat
gcggcgttaccggtgacgctcaatcgcgcgccagcgcgcttctacacgggtctggccgcccatgccgatcggcccaggca
ggccatgtactgtctcgccatcacgccgagaccaaccacgtcggcgcgcacccgggcgcgatcagtcttcccggaaatcc
ctcatcgcgcccaggtgcgctgcgacgcagcgcgtcccatgccggtcgatgcactcagcgcgatacctgcgcgatccatt
cctgcaggttgtagtagttggtgacgcgggtgatcttgtcgccctgcacgtcgaagaacgcaccgcccgccagtacatag
gtctgcccggtagcctccggcagaccttcgtcggtggtgtgatagacgccatgcaccacgtactcggcgccgactcgggt
gccatcgtcgttggcgatcacgacgacatcgcgcaattgctcgcggtaactgtcgttcatacgttgcaggaaggcggcga
attcggcccgcccgatttcgcgcgcgccctgattgaggtcgtgggcaacgtcgtcggccagaaacgccaacatgccgtcc
cagtcgccacggttgaatgctgcgtaatagtcctggaccaggccgatggcgtgttgccgatgggtctcgctcatgctcga
acctgccgctgggagagccgcatcataggcctgcagtcacggcccttgcaccagcaaatcgcggtggaagtaatacacct
cctgcaacagaaagcgccagctggtatggaagctgcgaaagcgcgtgctcggcgtggacgaggccagcgcgtcgatgccc
agttcctggctcagccgcagcgcgcgcgccatgtgcagcgggtcgctgacgatgatcgcccgatgcatgccgtgccgttc
catcagcgtgcgcgcctgctccagattctgccgggtagtgcgcgatgtggtttcgatcacgatggcttccggcggaatgc
cgtggcgcagcgcatagcgtcgggccacctgcgattcggcaaagcgcgcgccgttgccgaagccgccggtaaacaacagc
cgcggcgcatagccctgcgcatacaggtccagcgcatgccggatgcgttcttcgaacaccggcgaagggcgcgcatcgta
ggcagctgcacccagcacgatgatgacatcggccggcgcggcctggtcgcggtcaccgatccacacgatccagcccgcca
ccgccaccagccagatcagtgccggcatgcacaaccgccaaccccagcccaacaggccgagcccgcgcgaacggctgctc
acgccgcggcccatggcaaggcatccagatcgacattgccaccagacaggatcaagcccacccggcgcccggcaaaccgt
gccggctcggccagcaccgcggccagggtgatcaccgaagacggctcgaccacttgtttgagcaactgccagatcagccg
catcgcctggacgaccgcggcatcgtcgactgtgatcacctgcgcgccggcgtgctgcagcagcgcgaaattgggcgcgc
ccaaggtgccgcgcagaccatcgcacacagtgtccggcacaaaatcgaccagccgctggcctgccgccaacgaacgcgcg
gtatcggctgcgccggccggctcggccagcaccagctcgcagccgggtgcgcagcgcagcgccagcgcggcaccggccgc
caacccgccaccgccgaccggcgccaccagcacgtccaggccaccgctttgatgcagcagctccagcgtggccgtcccct
ggccggcgatgaccgcgacatcggtatacgggtgcaccagcgtggcaccgctgctggcctgcacctcggcgcatagctgt
tcacgcgctgcgatggtcggtgcgcagcgccacaaggtggcgccatgccgggaaatattggccagcttggccgccaccgc
gccttcgggcaccaccacatggcaacccatgccacgcgtgcgtgcggccagcgccagcgccgcgccgtggttgccggatg
aatgcgtcactaccccatgtgcagtccgctcgtccggcagcgaccacacggcattgcacgccccgcggaacttgaaggcc
ccgctgcgttgcagatgttcggccttgaagaacaaccgtgcaccgctgagcgcatccaggctgtgcgatgtcagcaatgg
tgtcggcgcgcagtgcggcgcgatccgcgcagcggcttgcagaacgtcggaatgggcaagagggaccgtctcgatcatgc
ctgcaagattaacgtatcgctccctcttcacgggtcgcacgcactgccgccgcgcgggctggatcgatgacaaagcgccg
cgttgctgcacaatgaaggaccgattcaatgcatcggttcgaaagtgacatcatggttgcaagagggcaccattcatgaa
attccgtctgatcttcgccgccgggctattggccctgagcggctgcgcaacctacgactacaccggcgctgggtcgggcg
gctattaccgtggcgcacctgacgtgcagtatcgctatccgcctggctactccccgtacttctacggcaacccgtacggt
ttgccgtacggctacggtgccggttcgatcggtctttacgactacccggtgtatccggtctaccgcggcggctattacta
tcgggagtatgatcgccgtccgcagtaccgcccgccgcgccctaacggatcgttctacaacggctcacgccccgctgatt
cgcttccccaacaacccgaccggtctcctgcgaccggcgcacagccgtctcggccaccgccccgtatcggggcaccacca
cgggtcattcgcgagattcaacggcaaaccgcaccacgcaacacccgcgcacagattccgtaggcccctgactgcgacac
ggtccacaattagcgatagtgggggcttgtgtccagctgacgattggccgcaagctggttgctctgtgtgaccagccacg
tcatcttctgacccggcccgccccactggccgacttatgtcgatgtccgacagggaaatctggatcccccctgttccggc
cctgtcggatatcggcgcctacaacacagaaagccccggcatgccggggctttctgtgtttattcgatgttgctgtgcaa
gggctgcggcgaaagaaggcgcagcagccgactggcagaaaaacgcaaaaaattaagggtcggcagtcccccgactaccg
acccttacgctaccccatcgcacgcgcggctggcccctgttccaattccagcctttgcgcccatgtcgcaatgccacgac
gggtgcaggagggatatccgcacgaaacatgccaacttgagggccgctgtttaaaattgtgaattaaaccacattttcag
tgaatgcgtgacctcaagcacccttcagccgatacttccacggtcgttttctcctttccgctcttagtccacgcccatgt
ccgactctttctatcgctacgacgtcatcgtgatcggcggcggccatgccggcaccgaggccgccctggcgtcggcccgc
gccggtgcccgcaccttgctgctgacccacaccatcgaaacggtgggcgcaatgagctgcaacccggccatcggcgggat
cggcaagggccatctggtcaaggagatcgacgcgcttggcggggcgatggcacacgcagcggacctggccggcatccagt
ggcgcacgctaaacgcctccaaggggccggccgtgcgtgccacgcgctgccaggccgaccgcaatctgtaccgcactgcg
atccgctgcatcgtccaggctcagccaaagctgaccgtgttccaggcggcagtggacgatctgatcatccacaacggcac
ctgcgaagccgacagcgtgcgcggggtcatcacccagaccgggctgcgcttcgaagcgccgtcggtggtgctgaccgccg
gtacgtttttggccggcaagatccatgtcggcgacacccagtacgcggccgggcgcctgggcgacccgccggccaccacg
ctggccgcgcgtctgcgcgagcgcccgttcgcgatcgaccggctcaagaccggcacgccgccgcggatcgatgggcgtac
gctcgattacggcgtgatgggcgagcagccaggcgacgacccgctgccggtcatgtcgttcatgggccaggtcagcgacc
atccgcgccaggtcagctgctggatcacccagaccaccgagcaaacccacgacatcattcgcaacgcgctgcatcgctca
ccgctgtattccgggcagatcgaaggcatcggcccacgctactgcccgtcgatcgaggacaaggtggtgcgcttcgccga
gaagaccagccaccagatcttcgtcgagcccgaaggcctggacgtggccgagatctatcccaacggcatctccacctcgc
tgccgttcgatgtgcagctggcgctggtgcgctcgattcatggctttgcgcaagcgcatatcacccgccccggctacgcc
atcgagtacgacttcttcgacccgcgcgggctcaaggcctcgctggaaaccaaagcggtgggcgggctgttttttgccgg
gcagatcaacggcaccaccggttacgaagaggccgccgcacaggggctgctggccgggctcaacgccgcgcgccacgtgc
atggcctgccggcatggtcgccgcgccgcgacgaagcctacctgggcgtgctggtcgacgatctgatcacccatggcacc
accgagccgtatcgcatgttcaccagccgcgccgaataccgactgcagctgcgcgaggacaatgccgatgcgcggttgac
cggcgccggccgtgagatgggtctggtcgacgacgcgcgctgggcgcgcttctcggccaagcaagaagccgtgcagcggg
aaaccgcgcggttgtcggcgctgtgggccacgccgggcaatgccctgggccgcgaggtcgccaacgcgctgggcgtgacg
gtcagccgcgaaaccaacgtgctggatctgatcaagcgccccgaactcaactacgccaccttgatgcgggtgccgacgct
ggggccgggcgtggacgatgcgcaggtggccgaacaggtcgagatcagcgtcaagtacactggctacctggatcgccagc
gcgacgacatcgcgcgtcagcaacgccacgaaaccacgccgatccccgaaggattcgattacgctggcgtgcgtggtctg
tcgattgaagtgcaacagaaactcgagcacgtgcgcccgcaacacatcggccaggcacaacgcattcccggcatgacccc
ggcagcgatctcactgctgctggtgcatctggagcgcgcgcgacgtcatcgggtggcgtgagccatcgctgcccgccagg
aaacacctgtgcgggctagtgatgattaggcacgtcatacgcaaggacagccacgtcatggacatccatccgatcgcagc
agacaagcgcgaggctgtcatcacagggcggtctcaagagtcaagtgcaacagctcgagagacctgctgttagcgcaacg
tatggacggacagcccagcaggccattgattgtgcaaaagttacgtgagccagtgttttgacagaaaacgcgggtctgca
gtggagaaaagtgttgcacttggaacttgagtcggccctgtctcccagcgatgagtgtagcgccacaggccagtttgtcg
ccgtccagcgcggccttgcgcccatggatgttcagatgactggaggcaccttcaatgtgcatacgtccatgcaaggggca
tatcgctggatgcccttcgcacgcaaacgcctggccatcgatgcctgcgtgttcggaaccggccagcacatggccgccgt
ggctgtgggcgtcgccttcgacgatgaatgcgcggctcatggtgtggccttcttgtcgcgcaagaggtcgtagaacggat
gcttcccgtgctggattgcggccgctttgctggcttcgt----cgggcgggctgaccattacgatgcccgcatnnnnnnn
nnnnnnnnnnnnnnnnnnnnnnnnnnnnnnnnnnnnnnnnnnnnnnnnnnnnnnnnnnnnnctttgcttcggcatacttg
accccatactgcccggcgcgcagatcgatacggctcaagcgctcgtccagggcaacgcgttcagtgccggcgcgccaacg
gatccatatccttgctggcacagcaggaagactgagccagaggttcaggtctccggcccaattgcgaaggtacgccacgt
tgatgtgcccgacctcgcccttcttctcggcatgcaagtcgaagaacgatgccggataggaatacgcggcctttgcattg
ccgtcgcgttcgagcgtctgccggcgctccctttggcgcatctccgaatgccgctttgagccgcttcacaaccttgcgtg
ttgcggtccaaaaattgaaagactactggtgcttagcgcgcctttgtctcccggcgatgagcgcagcgccacacgcgagt
ttgtcgccatctaacgcggccttgcgcccatggatgttcagatggctggaggcaccttcaatgtgcgtacgtccatgcaa
ggggcatatcgctggatgcccttcgcacgcaaacgcctggccatcgatgcctgcgtgctcggaaccggccagcacatggc
cgccgtggctgtgggcgtcgccttcgacgatgaatgcgcggctcatggtgtggccttcttgtcgcgcaagaggtcgtaga
acggatgcttcccgtgctggattgcggccgctttgctggcttcgtcgggcgggctgaccattacgatgcccgcatagcca
tccggggtcaggttgaccgtggcactggtgcggtcgtcttcatagccggcctgtatcgccaacccgatctgcactagcgc
ggaactgacaccggtattgcccagccgccgaccgatgtcgtagccctcgtgcttgtcgtccagttcgatgccctcggcgt
tgccgtgcagcgcttgcgtcaggggaatgacccattcgcgatccaggctggtgtcgtagaacacgcgcgtgggcttggca
tcttccggtagggccgacacggcctgggcccagcccttgcgcagcgcctccacctgcccggcacgcttgagaggcttgcc
ctgcgcgtcggtcaggggcacatgcaccgggcgatgcagatagcccagcaacggagattcgtcgaactgctgcagctgcc
agcgcgcccaacgcaccggcagatacgggctgggcttgaactcacccggccccttgttgctgatctgcttccataactcg
ggcagttgggcaatccaccaatcggctttcatggtgccggggggatagtccgaggcgtagtgcttctctgctgccagctt
gcggtaatacgcatcgaagctgccttcctcttgcgaatcggatttatcccagaagaaattccacaacttgatgatgtcgt
actgtgtgtcgtccttattgatgccatcgtctacatcgacggcatacgggcgcaccaacctgtccacccgatcgctgcgt
gccaccaatagcgcagtcatgctgtcgggtagtagcggaacgtgaggcgcttcaggccgtttgtcgggcatccctggcga
cttccagcgatagcgcggaccttcgccatcctgcgtgaccagcaagacctccggcacatcgggatgctcatcgaagaaac
gaaaaagcttttcgagggttgcctgggcactggctgtgttgtcatcctcctgccagagaaaaagagtcaacccgaggctt
gcggcttggcgtttgtaagcaatcgcatgcgccattgaacttccatcatcaatcgtcttcggcggcccgatgatgatcac
tggcagcggccaacgctccaccgcttccttggctgcatcaccaaaggatgtgctggctgcaagcgtcgcatcgccaatcc
gcgtgtttggatcgtagtacttaggatcttgcggaagcac--agacttaaacg-cgtcatcgtc----------------
--------------------------------------------------------------------------------
--------------------------------------------------------------------------------
--------------------------------------------------------------------------------
--------------------------------------------------------------------------------
--------------------------------------------------------------------------------
--------------------------------------------------------------------------------
--------------------------------------------------------------------------------
--------------------------------------------------------------------------------
--------------------------------------------------------------------------------
--------------------------------------------------------------------------------
--------------------------------------------------------------------------------
--------------------------------------------------------------------------------
--------------------------------------------------------------------------------
--------------------------------------------------------------------------------
--------------------------------------------------------------------------------
--------------------------------------------------------------------------------
--------------------------------------------------------------------------------
--------------------------------------------------------------------------------
--------------------------------------------------------------------------------
--------------------------------------------------------------------------------
--------------------------------------------------------------------------------
--------------------------------------------------------------------------------
--------------------------------------------------------------------------------
--------------------------------------------------------------------------------
--------------------------------------------------------------------------------
--------------------------------------------------------------------------------
--------------------------------------------------------------------------------
--------------------------------------------------------------------------------
--------------------------------------------------------------------------------
--------------------------------------------------------------------------------
--------------------------------------------------------------------------------
--------------------------------------------------------------------------------
--------------------------------------------------------------------------------
--------------------------------------------------------------------------------
--------------------------------------------------------------------------------
--------------------------------------------------------------------------------
--------------------------------------------------------------------------------
--------------------------------------------------------------------------------
--------------------------------------------------------------------------------
--------------------------------------------------------------------------------
--------------------------------------------------------------------------------
--------------------------------------------------------------------------------
--------------------------------------------------------------------------------
--------------------------------------------------------------------------------
--------------------------------------------------------------------------------
--------------------------------------------------------------------------------
--------------------------------------------------------------------------------
--------------------------------------------------------------------------------
--------------------------------------------------------------------------------
--------------------------------------------------------------------------------
--------------------------------------------------------------------------------
--------------------------------------------------------------------------------
--------------------------------------------------------------------------------
--------------------------------------------------------------------------------
--------------------------------------------------------------------------------
--------------------------------------------------------------------------------
--------------------------------------------------------------------------------
--------------------------------------------------------------------------------
--------------------------------------------------------------------------------
--------------------------------------------------------------------------------
--------------------------------------------------------------------------------
--------------------------------------------------------------------------------
--------------------------------------------------------------------------------
--------------------------------------------------------------------------------
--------------------------------------------------------------------------------
--------------------------------------------------------------------------------
--------------------------------------------------------------------------------
--------------------------------------------------------------------------------
--------------------------------------------------------------------------------
--------------------------------------------------------------------------------
-------------------------------------------------------------------------ttcccgt
atggcctgccaaaccgtctgatagtagtcgcccactgccaggcccagcccgcgcacctccaagacatagcgttccccctc
gccagccagcatgcgcccgtgcggggtcgcggtccgccgctgtcgtggcctgggcgcttgccatggccgctgggtccttg
gccaccgcgctgcgtaccttccacagccaatgccctccaaaggccaggcccaccagagcggtgatcgccaatacaccatt
acgaatatcgttgcccaagccggaatcctccacgcctgttgactgccattggcgatagtagatgaaaaggatcagcgcca
cccaggccagcagcgtaccgagccataccagcgcatagggcgtgattccgggccgttgtgacgcgctcattcggtgctct
ccgcacgttgcgcgcgggtcctgctctccacatacttggccgggggcgaactcgacaccaagcctgcgggaaagacgcct
ttctcgtaatagaaacaactcgcttcaaccaattttctcgctccagggctgagcttcttgaaattcgcaagctcgctgat
acttacttgaccagcgggttggtcttccgacggcataaacggcgtgcgccagttggcaaaggcgatgagcaccttgcgcc
actccggatcatccaaggtctgcgcctgcccgatcgccacgtccatggccgtcacccagcggtggttctcggtactgcgc
agcatcgccgagtggtaggaattgtcgctcagcgcggcagggttgcgcgccatctgcgcacgtacttcgttgggtgtggc
atatcgccacaccgtgcagcccatatcggtcgcatcgcacgtgtaaccaggcgtctggtcgttgatgtcgggatgctgcg
cattgaactcgctggtcatctcgg-------ccagtttggactccggcacc---tcctcttgctcgatgctgatcaagat
catgtactggcgcaacttcgccgccgggttgcccagggccacatccaccgacacatcatccggcgcatccttgccggcac
gggtcggcgt--gccgcgcagc----------------------------------------------------------
--------------------------------------------------------------------------------
-----------------------------------------------------------gaggtgctgctgccgtactgg
cgcgcgtcggcttccccatcctccatctgtggtgcatgcggcggttgcagcgcctcgccgttgatgtagcgcccctcctg
cggcaagggcgtctggctgagcgtggtcgtggggcccacacccccgccggggtaacgcgcctcatcctccatgcgcaacg
ggatgtgctgcggcggcaggcccactgcgaccggcttgccgccgcgcagcagcttggtccacatccgctggtggaagcgc
atgtccttgagcgcgtccatcgccggcaaggtggcggtgcgctcggtgctgtagaacttccgcttccacgccacgtgcac
cgtgtccggcacgccgtaggtgccgatgccctgcacctgatccagtgccacggtggtgtcctgtgggcagaagtacaggt
acaccttgccgcggttgtcgcgctcggcgaagacgatctgcttgccttccgcgtccagacgggtgccctg----------
--------------------------------------------------------------------------------
--------------------------------------------------------------------------------
--------------------------------------------------------------------------------
--------------------------------------------------------------------------------
--------------------------------------------------------------------------------
--------------------------------------------------------------------------------
--------------------------------------------------------gctaggggtccatccatgtccggt
gcggccaccatatcctggctgacccacttgcagctcgctcaatgctgggcgggcgtacggctgggtggtcactgcgttga
cgatcttgatgagcgtctgcagcttggcctgggtggtctgctcctcgccctcgggttcgagcaggctgtaggggctgtcc
accaggatcaggcagtccgcgcagcgctggcgacggtcggccagcatggcctgcgccagcagggtaatcagcgtgccctg
gctgtggcccatgatggtgatggtgtcgtccggggccagccggcggatctcgctcaccagcatcgccagccgttcggccg
ccagcacgaaataccgccgtggcggtgcgttgccgaaataggtgaagtcggaggccaccggctggatggtcgcggtcatc
aaactggtgtcaaagcctttgccatacatgtccggcaggttgctggtggcgttggcgaagaagccgccagccttggcgaa
atgggcatccagccggttgccggcggtgtcctggtactggctgcgcaggcgcgtcggattgccgcgcttgtccttggcga
tctcgttgttgctggcgcggtagccccaatagaacgggatgaacatgctgtgggtcggcaaccggcttcgcccagacgct
gtcgccaacgtgtcagggagctgggatcgcacggcaagcaggtctggaacaccacctcgccggtgaagaactgccaggac
ggattttccagccagcgctcgcacaccgcctcgtcggacaggtcgtaggcgtgcttgaggtagagcagcccggcgatcaa
gcgcaccggcaatgcgggccgaccgcctgtgccggtggtggccggcaaccgcggcgacagcgcctgctccaacgcactcc
acggcagccgatggctcagctggaccagcggatggcgcacgtcgatctggttctccaggcgcgaacgacacagctcatcg
gcaggcaattgctcggcagcaggacggcgtgtccgcatgggcgaaaactgccagaaaccaggacgtagcgtaacgaacac
tggcaattcccgtacgcctaaaacgcaggttaagccttgcaatggatgtggcctgggagtttttcaggggcgactcaata
ccagcttgcagttcctccacctggcgttcctggcactgctgctcaggagatcgtgaacaggttctcaggaaatgcgcttt
caacgcatgcgtcctcattagccagcacgatgacgtggtcgtcgtctttttgtcatcggcgtgcagcacaacgcgcaagg
cggcaggcggcaggcggcaggcggcaggcggcagaactgatcgcacggcgcgccgcaagtccaaggccgggtaggcttct
tcgacacgacgacgcctatcggcaagaggcgagcaagaccgcagtcgaccgcacgacaagataactggaccacgcagtga
cggccgaccggcccacagccgccaggccggtgaggtccctgccctacggtccagcggcgttcgcggcagtgacgcgtggc
agctgcgccacggctggcaccaccggcgctgcggcacaagccgcagcgcatgcgagatcagcccaacggttcgtcggaca
gataggtgtagccggtcaggcccgcttccaacgcagcgctgagttcatgcgcgcgctcgggtggcagttgcgcggcagcg
atgcgctcggcataggtggcacgcagtgtggccagttggtagcccacgtaatccagcatcacgtcggtggtatcgccgcg
gcgctgctgcgcgatgcgatagccatcgccatccaccgccacttccaccgcatcggtatcgccgaacaggttatggatat
cgcccaggatttcctggtaggcaccgaccaggaagaagccgatgcgatagctctcaccggcattcaagctgtgcagcggc
aacgagctgtccaggctttcgttctcgacataggtcttgaccatgccgtcggaatcgcaggtcatatcggcgatgatgcc
gcgccgctgcggcgcttcgttcaagcgctcgatcggcacgatcgggaacacctgatcaatcgcccacacatccgggatcg
actcgaacacgctgaagttgacgaaatacttgtccaccagccgctcgttgagctcatccagcaccgggcgatggctcttc
tcgtcgaagctcaggcgcgcacgcacgccgtgggcaatggcatagaacaaatcgtcgatgcgtgcacggtgggtcaggtc
gatctggcccagtgcataggcgctcaagccttcggcatggaagtgctgcgcttcctggaacagttccactgccgggcgca
catcgagctcgtcatggatctcgcgcaggtggcggatcgccgccggttcgtcggcgtgcgcgtccggcacgcggccttcg
ggcgcctgctccacttccgagacgttggcgatcagcaccgcgtggtgcgcggtcatcgcgcgcccgcattcggtgacgat
gcgcggcggggccaggccgtgttcttcgcaggcgctggccagcggctgcacgatattgctggcgtacgagtgcaggccgt
agttgatcgagcaatagctgcgcgagcgcgtgccttcgtagtcgatgcccaggccgccgcccacatccacatggctgatc
ttcgcgcccagccgcgagagctccacgaaatagcgcgtggcttcgcgcatgccgttggcgatgtcgcgcacattggagat
ctgcgagcccatatggaaatgcagcagattcaggctgtcggcatattcggtgtcgcgcagcgtcttccacaggtccagca
cctggcgtggcgagagaccgaacttggccttgtcgcccccactgttctgccacttgcccgcacccagcgaagccaggcgc
atgcgcacgcccaagcctggcttgacgtccagcgcgcgcgcttcttccaacaccaagttcagttcggaaggcttttcgat
gacgatgaaggtctgcaggccgagcttgcgcccgatcagcgccaggcggatgtattcacggtccttgtagccgttgcaga
cgatcagcccgcccggacgcgacagcgccagcaccgccatcagctccggcttgctgcccgcttccaggccgaaaccgtcg
ccatgatggctggccagggtgccggccacgccgcggtgttggttgaccttgatcggatacacggccgtgtagccgccggc
gtaatcccattcggactgcgcctgcgcgaacgctgcctgcagcttgcccaggcgctggcccaggatgtccgggaaacgca
ccagcagcggcagcttggcgccggccgcgcgcgcggcatccaccacctcgggcagcgacaccgccgggccatcggcggtc
ggggtgaccaccacgtgtccggcagcattcacatcgaaatacccgtcggcccaatgcgggatcgaataggtcttgcgggc
ttggtcgagggaccaatcgctcatttcgctgtctcggctggaataaaaaagggcgtgaagtgtaacgcctggcatgccca
gggtccgttacaatccgcgccgacttcacgcccctctgctggttggatcggggccgagcaagggtcagccgctgcgcagc
ttcgctgcacgcggctgtacccgacccccatccggcgctacgcgccaccttctcccgccgggagaaggaaccgcccgctt
cttttagattaggacgtccgcatgagcaccaacgacaattggtacatcgaacacttccagccgaccggctcggccatcgg
cttccgcatcagcggcaagctggacgaggtacagtccctgttccagaagatcgagatctaccagaccaccgattggggca
agctgatgctcatcgacggcgcggtgatgctgaccagccgcgacaatttcttctatcacgagatgatcagccacccggcg
ctgttcacccatcccacgcccaagcgcgtggtgatcatcggcggcggcgactgcggcacgctgcgcgaagtgctcaagca
cccgggcgtggaaagcgccacccagtgcgatatcgatgagcaggtcacgcgcatgtcggagaagtatttccccgagctgt
gcgattccaaccacgatgcacgcgccgaactgctgttcgacgatggcgtggcctacatggccaattgcccggccggcagc
gtggatatcgtgatcgtcgattccaccgatccggtgggcccggccgaaggcctgttcaacaaggcgttctacgagagctg
cttcaaggcgttgaaggacgacggcctgctggtgcagcagtccgaatcgccgctggcgctgctggatctgatcaaggaaa
tgcgcaccgaaatgggcaaggccggcttccagtcgttcaagaccctgccgttcccgcagccgtgctaccccaccggctgg
tggagcgtgaccatggccagcaagcaggccaaggccgatttcgcgttccgccagggcgctgcgcaggccaagggcttcga
gacgctgtactacaccgcgcacctgcacaccggcgtgctggttgccccgccgttcgtagccaaggcactgggcgagtaaa
cggccagccacacagcgtgagcagcctgccttggtgtggttgtcgatccgccatcgcaggcgtccccaccttggctcagc
cgagatccgataccgcattgtgtctgagcgatggcaggcgggcagatgccgtggcactcgatcacctcctggcgatgcct
gtctgatggctaggcacagctgctgatcgacacggtcggccatccatgttcggcgttacgatgcgcatttcggctgctga
aagagcgcagcagcacagatgccgctcgacgtgacttccagaatcgccgctggcagcgcttggcgtgcggtgcttgtcta
tgcggcacactgggcacggcgcgtactgacttgcactttagttctagcgccccctgcgccagctgacgggtgcctgctgc
atctatgagcagcctttacaaccgtgccaacacctcggctttcttggcatcgaattcttcctgcgtgaccaaacccgcat
ccaacaactgcttgagcttgctcagcacctgcaccggatcatcggaggcggccaccgcgaccggctgggccgaaggcaac
gcgccctgcgcagtgggcgcatgcaccaccacgccgccggccgccgcacgcagcttgtcgatctccaactgctggcgctt
ttcgtaggccgattcttccacctgctgcgcatacgcatacacgcgccgcgcctgtttcttgggcaggctgtcgatggagg
cgtaagcgccttgcgtggtgcgacacatgatggtcgccccgagcatctgttcgctcatatgcacatcgagcacctcgcgc
caggggaagtcgcggaacgtcatgccgagcagtttcggggagaccacgatgaagcgacggttggtcagcaccaccgcgtc
tggcgacaggttcatcaccatcttcttctgcacggcgatgtacgcgacctgctcgtcgcgggtcagcaactcggtgatct
tgggcaggatcttgcccacggccaccgggtcctgctcgtctgtcaaaaattgcgccaatgcgtccatctgccctcgccca
cggctgagtcattgcgttgagcgcgacactacaacaccccgcatggacggctgtgcaatgccgataaccatttgcgctgc
cgcttcaatgcggttgctgtctgccgcaccgctgttgccatgcggcatgacgcagaagggcgagcgctgccgcccgcccg
tctttgccgtcaacccgcgtcagaagcggatttcggctccgaagctcagcacttccgcacggttgatcgtgaggtcttcg
tagttatcgtaatagtcgtcagcgtagacgtaattggtgtaaagcgcgctcaagctgacgtgcttgccgatatccacacc
cagaccggcgcccacgtacgcaccataaacgcactcgttgtagtcctcacccttcgccgtgccgccccaatagcccagcc
gcaccagcgcaaagaccggggcatcgccaaagttgaagcgcgccgttccaccgatactgccgaaatccgcgttcggaacg
acaacgaagccgtcctcatccttggaaccatccactttcccggtcgccgcttcgatgccgatcaatgtgaccggacctgc
gcgccagcggtagccaacactgaagccgtgcatatcctgcttgccgttttcaaacaccttggcgttgccgctctgcacac
caaggaacaggccgctcttgagacgttgctcttcttcgcgcggtggcggcggtacgtaggcaggcgctgccggcgtggcc
gctgccgacgtctgctcggtcaccgtcctgaatccacttggctcgccgggttggccggagccacttccaccgacagcggc
cggtgctcccccggtgcccgcttgcgcagggcgcgacgactgcgctgccgacgcagtggcgccttgcgtgccgacctgct
gcttttgttgttgacggtagctgtcccagccccgcgacaacgattgcgccgaggcctgagccatcacgccgaacgccgta
caagccaacaacagtgttgcggtccttttcatcacatcccccagtgagtcgtactccatcgttcccgcatccttgcgcac
gcagggttacctgacggcgtctggaagtggcgcagttgctgtcgaattcgggggctttcccggcatcaccggatgtcgtg
cgacatcgatccaggcgccatccaacgagcgtgcccgcactgacgcgtgatgcagccccctgaccgcagccgatacagtc
tctggagtctcagcggctgtcaagaagcggcgtgaccgttgccgcacggccaaaagcctgggctgcctgagcccttgcgg
ggagccgggcatcgcgctggcgacacgacaaggcgacttccggctggcgttgcccgcatgagggtctgtcaagccaactg
tgtaaccaggtttttcatagcgcattcatcggcacgcgttcttcgccgaacatcacctggaagctttgcagagccggttt
ccagtgatggatggaccgccagttcttcgatgcctcgcgcacggccaaaaacaacgatttgagcgccgaatcgtcgttgg
ggaaaatacgccggttgcgggtgagcttgcgcatgaccatgttcaacgattcgatggcattggtggtgtagatcaccttg
cggatctgcggcacgaactgcaagaacgggatgatgttgtcccagttgc-------------------------------
--------------------------------------------------------------------------------
--------------------------------------------------------------------------------
--------------------------------------------------------------------------------
--------------------------------------------------------------------------------
--------------------------------------------------------------------------------
--------------------------------------------------------------------------------
--------------------------------------------------------------------------------
--------------------------------------------------------------------------------
--------------------------------------------------------------------------------
--------------------------cccccatgcggcgcatggcccacatgggcttgcatctccgcctccaacgagcga
ttgatcatgtgctgcaacatttgcgaaaacagcttctccacgtcctgtggcgtcttgcagcctgacgtcagttcgtccag
catcgtcttatccagttccacttgcctgctcctctccggtccgggccagtcgcttgtcaaagggcagttacacagttcaa
tttacagactcgcaacatttgcgaaaacagcttctccacgtcctgtggcgtcttgcagcctgacgtcagttcgttcagca
tcgtcttatccagttccacttgcctgctcctctccggtccgggccagtcgcttgtcaaagggcagttacacagttcaatt
tacagactcccgcatgagtcgccagcacctcgcactacggcagaaaataaaattttgccaagtggctgatcagcaaagct
gctccacctccagaacgtttcatttattaaatagatgtaatttcagtactcattagctctaaatttgcccggaccgatcc
ccacgatcatcgtgaacctgtgcaccgcgtgacatctccgcgccgccacggtccggagaactgccatgcattaccagccg
ctggatgtgcccagcctgcaccccatcactcctgttctgctcaggcacggcacccggcggctcaagcccaacgtctaccg
cacccacatggatgggcagcctgtagtgatcaaggacgacagccgctattaccgcacgctgctggcacccattgcgcggc
tgatggtccaccacgaggccggaatgctgcggcagttacagggtcggaatcggcatggaccacgcgtccactgcggttct
gagcgcgccgtccgcgcccacctgacagcggctcgctgcggtttgttcgccgctctaaatacgcgaacagtcgcccatgc
gcgcagctgtgcctctgcactaagccatcacttcgctgctgccgaatcggcaactgccggcacgcgataagcgatcaagc
gcggcgcctgcgcgatgaagcggtcgagtacgccgtcggcgatcttgaccgggccatcgaagcgcgtggcgccgggaatc
gacggaaccacagcagcgacagcggcgtgtgcagccgcctcggcaaacaacgcgggcgcctgcgtgtcgccgcgatttgc
cgcatccagcccggctgccgtcttctgcaacgcgccgccccagacttccattgcctccagccacgggcgcgattgcttgg
caaaacccttgtcggcgacgctatcgcgaatgatctgcggcgcggcagccatttcgtctgcagtgcgtgccagttcggca
atcgcctgggtgcgcgctgcggcatcgccaagcgcgatcgcctcgcgcacatgatcaagcacggccttcaagcgtggcgc
ctgttcctgccacggttggctgccgaaggttggcgccaagtgctgggtatcgaagaagatcagcaatgccgcagtgacac
gcgcatcgccgccggccagatcgcgcgctgccgcatgccaggtgcgttgcgcgtcgtagtctttgtcgttccaggcgaac
gcggtcagccccatcactgcgacgcggctgggtacttcctgattcatcggattggacacgatgccggacaactcggccga
caggccggcctcgcgccgtgcatacggcgccatcagcaagcgcccggccgaggtttcgaaatcgttgaccgggtagttgt
cccatagcagcgtcttacgaccgaacgccttggtggccgcacgcgcatcggggatggaaatggccggcggcaccacgtcg
gtaccggtccactgcaccacgatcttcgggtccaggtgcttgcgcagcgcttccttgtacgggctctctttggcgtcgta
gtactcggtgggcaccatgatcagttccgaggttgcatcgtggcgcgcaaccagatcggcttgcaccaggttgagcaggt
gcgactgcgcgatacctgctgcctgcgcaccggactcgccgaaggcggtcttgtcgcgctcgcaattccacttggtgtat
tcgatatcgtccagcgccacatagaagctgcgcacacccagcgcgcggaacgcatcaaacttgcgcagcaacgccttggc
atcggccgggtcggagaaacagaccgtcggtcccggcgaaatcgcatagacgaaatcgacgtgattgcgcttggcggtag
cggccagctggccgagtgctttcaaggtcgccttcgggtacggcgcgcgccagcgatcgcgcgcgtaagggtcgtctttc
gggctatagatgaaggtgttggccttggtgcgggcaaggaaatcgatgtgcttgctgcgatcgctcatcgaccacggcgc
gccgtagaagccttcgatggtgccgcggatcggcatggccgggtaatcatggatcgtcagcgtcgggatggccggccgct
cgaccagctgccgcagcgtctgcgccgcatggaacaggccatcgtcgtcgtggccggccagcgtgatcaggctgccgcca
tcgagcgcaacgctggccagcgtatagccctccttgtgggtatcctgcctcgccttgctacgcgccagcgcatcgcgcac
cactgccgcatcgccggtgccgagcacgatgtgcgggcggtccagcgtggcaggcaagcgcgtggcggtcgccattttgg
tgaccccggcgctgctgagaatgctgcgcaccagcgcgactgtggccttgtccgcgcccggcgcgaccaccagcaccacc
gagcggcccagcgcgatggtcgcgccgtccagcgtgatcgataccggcgtcggatagatcgcgggctgggtgaccggttc
ggtcaccgcctgcgccaacgccggggcagccatgcccagcgccaccaataccgaaagcaggcgcacgcccggcttgctgt
tgcgtcgcgtcatctcgaactccggtattggaatggtattacgccctagagtaggcaagtcgcggggcggcgacaagcgg
cgccgtacctgtgtccgggacgggttgttttctgggtctttctcggcttcgactcaagccctggcgtgggtgcggagcgg
tcctgccgcgaactgctgcggtattgaaatggtatgagcttcattggcaaggatcggccgtggcgcttggtgtcgggcaa
caggcatgcactcactcggcgacgcatcagcgcctcaaccgccgcagtaaagccatgcttccaggggcagtcgctacgtg
ccacaagcatcccccgctgcgtgcgctgttgtcggtcatcgccgccaacgtgcttgctcgaacaacagcacacgtcctgg
gcagcgcaatggcgcgcgcacgcaccatcaggcgcatcaccgcctgcagccctgcgttgctcccaacccctggagacccg
gaccaagggcagctaattccactgtgttacaaataatcgtacctttgtgccactattggaagaccttcaggccgcgtggg
agagctgtgttggataggacactggaagtgcgttttgaacagtacggggaagtagttgctgccgccctgtcccatgcgga
tcgcaaacagcccgcacactggtacctgaaagggttgctactgcctggagggcgcaagagcgtggagcccatggccgcgc
gggtgcacccgcagaacgtgcgctcagcccatcaatcgatgcaccatctggtggccgatgccgactggagcgatcaagcg
ctgctggcggcggtggcggcacaggtgctgccgcccctgagcagga----------------------------------
--------------------------------------------------------------------------------
--------------------------------------------------------------------------------
--------------------------------------------------------------------------------
--------------------------------------------------------------------------------
--------------------------------------------------------------------------------
--------------------------------------------------------------------------------
--------------------------------------------------------------------------------
--------------------------------------------------------------------------------
--------------------------------------------------------------------------------
--------------------------------------------------------------------------------
--------------------------------------------------------------------------------
--------------------------------------------------------------------------------
--------------------------------------------------------------------------------
--------------------------------------------------------------------------------
--------------------------------------------------------------------------------
--------------------------------------------------------------------------------
--------------------------------------------------------------------------------
--------------------------------------------------------------------------agcgac
gcaacgctcagttcgcggttcgcggcggtgcgggttcgtgccgcacacaatcgccaggcacatgacgagcagtggctgct
gatcgagtggccgccgggagagtccgagccccgccactactggttctcgacgcgaccaaagcaaacgccggtcaagacac
tggaatgcaacgtcaccatcccaactcgattgccacgctggccttcggactggctaggcttatcgccagaagcctcccac
actgcccgtgttgcggggtctcaccgtaccaacggattcggatttagtaacacagtagaactaacaaaacgactgcacgc
ctcgtcaggcgcgacggccggtgctcggcatcggcatgtgccacgcgtgtgctgcggtcctgtggcggccctcactcacc
ccgacaattgctcgccaggctttgcttgctgctctacagcgcgtcgctacccagctcgccggtgcggatgcgcaccaccg
tgcccaggtcgtacgcgaacaccttaccgtcgccgatcttaccggtaccgaccgccgcgacgatcgccgcgaccacgcgc
tcagcctggtcgtcggtcactgccacttcgatcttcaccttgggcaggaaatcgaccacgtattcggcgccgcgatacag
ctcggcatggcccttctgacggccgaagcccttgacctcggtcgccgtaatgcccgccaccccgcagccggcgagcgctt
cgcgcacatcgtcgagcttgaacggtttgacgatggccatgatcattttcatcggcgcaggtcccagggcatgacggccg
cgcagcataccgtggacggcggcaacactcatcccgctgcgcgccgccgtcaccgcagacgacagccgaatgggactatc
cttactgtctgccgactgccttgccgatgtcccgcgtgtcccggcctgcactaggcttcctacggacctgcggagaacac
catgatcgatttcaatcaactcaacgacctcgcccgccgcctcagcgacctggtgccgccgggcctgcgccaatcgcgcg
aagaactgcagagcaccttcaagggcgcgctgcaggccgggctgggcaagctggacctggtcacccgtgaagagttcgac
gtgcagcgcgcggtattgctgcgcacccgcgaaaaactcgatgcgctggagcagaccgtcgccgcactggaggcgcgcgc
gcccggcacgccgcccgctgcaccgcctaccgctccctaagcgaaggccacccaccatgagtctggcgttggtgcacagc
cgtgcccgcgtgggggtgcacgcgcccgaagttcgggtggaagtgcatctctccggcggtctcccctccacccagatggt
gggcctgcccgaagcggcagtgcgcgaatcgcgcgaacgcgtacgtgccgcgctgctgtgcgcgcagttcgaattccccg
cacggcgcattaccatcaatctggcgccggccgatctgcctaaggaaggcggacggttcgatttgccgatcgccctcggc
atcctggctgccagcgggcaaatcgaccgccaggccctgggcgattacgaattcctcggcgaacttgcgcttaccggcga
gctgcgcggcatcgatggcgtgctgcccgcggcgctggcggccgcgcaggcagggcgacggctgatcgtgccgcttgcca
acggtgccgaagcggcgattgccgggcacgtcgaagccttcaccgcacgcacgctgcttgaggtgtgcgcgacgctcaac
ggcagccagaaagcacctgccgccgaattggcggtgcaggcgctcggggcccgtgccctgcccgacatggccgatgtgcg
cgggcaaccgcacgcccgccgcgcgctggagatcgccgctgccggtgggcatcatctccttctggtcggcagccctggct
gcggcaagaccctgttggcctcgcgcctgcctgggctattgcccgaagccagcgaagccgaagcgctggaaaccgcggcc
attacctccatcagcggccgcggactggatctggcccgctggcggcagcggccctaccgggctcctcaccacaccgccag
cgcagtcgccttggttggcggtggcacgcatccgcgccccggcgaaatctcgctggcccacaacggtgtcttgtttctgg
acgagttgcccgagtggcaacggcagacactcgaggtgctgcgcgaaccgttggaatcgggcctggtcacgatctcacgc
gcggcgcgcagcgtcgacttccctgcacgcttccagctggtcgctgcgatgaacccatgcccatgcggttgggcaggcga
cggcagcgggcgctgccgctgcagcagcgacagcatccgccgctatcgcagccgtatctccggccccttgctggaccgca
tcgatctgcatgtcgaagtgccacgcctaccaccgcaagcgctgcgcagcggcaacctcggcgaggacagcgccagcgtg
cgttgccgcgtggtcgccgcgcggcaacgccagcttgcgcgcggagcgctgcccaatgcgcaactggatcagcccgacac
cgaccgccattgccgtctgcagcacgacgaccaagtgctgctcgagcgcgctatcgaacacctgcagctgtctgcacgct
cgatgcatcgcatactgcgcgtggcacgcaccatcgccgatctccacgacagcgcggacatcgccacgcgccatctcacc
gaagcgatcggctatcgcaaactggatcgcgcactgagtgccgccagcgcggcgtagcgggttcggcatggcaattcgag
ccgcatgactcgcaagcgatccgcgggcgtactgacctggcactacttagttctactgtgttactaaatccgaatccgtt
ggtacggtgagaccccgcaacacgggcagtgtgggaggcttctggcgataagcctagccagtccgaaggccagcgtggca
atcgagttgggatggtgacgttgcattggggccagaccggcgcgggcggacgcttttggatactgcaggcatcttgaatg
cgacggagttttttttactgcgcaggcgctcgcgcatcaagaacccgtatgcggcgatgcacagactggcgtgatggtga
aaaccacgccagttgcgcccttcatagtgatgcaggcccaactccgacttcagctcctgataatcgca------------
--------------------------------------------------------------------------------
--------------------------------------------------------------------------------
--------------------------------------------------------------------------------
--------------------------------------------------------------------------------
--------------------------------------------------------------------------------
--------------------------------------------------------------------------------
--------------------------------------------------------------------------------
--------------------------------------------------------------------------------
--------------------------------------------------------------------------------
--------------------------------------------------------------------------------
--------------------------------------------------------------------------------
--------------------------------------------------------------------------------
--------------------------------------------------------------------------------
--------------------------------------------------------------------------------
--------------------------------------------------------------------------------
--------------------------------------------------------------------------------
--------------------------------------------------------------------------------
--------------------------------------------------------------------------------
--------------------------------------------------------------------------------
--------------------------------------------------------------------------------
--------------------------------------------------------------------------------
--------------------------------------------------------------------------------
--------------------------------------------------------------------------------
--------------------------------------------------------------------------------
--------------------------------------------------------------------------------
--------------------------------------------------------------------------------
--------------------------------------------------------------------------------
--------------------------------------------------------------------------------
--------------------------------------------------------------------------------
--------------------------------------------------------------------------------
--------------------------------------------------------------------------------
--------------------------------------------------------------------------------
--------------------------------------------------------------------------------
--------------------------------------------------------------------------------
--------------------------------------------------------------------------------
--------------------------------------------------------------------------------
--------------------------------------------------------------------------------
--------------------------------------------------------------------------------
--------------------------------------------------------------------------------
--------------------------------------------------------------------------------
--------------------------------------------------------------------------------
--------------------------------------------------------------------------------
--------------------------------------------------------------------------------
--------------------------------------------------------------------------------
--------------------------------------------------------------------------------
--------------------------------------------------------------------------------
--------------------------------------------------------------------------------
--------------------------------------------------------------------------------
--------------------------------------------------------------------------------
--------------------------------------------------------------------------------
--------------------------------------------------------------------------------
--------------------------------------------------------------------------------
--------------------------------------------------------------------------------
--------------------------------------------------------------------------------
--------------------------------------------------------------------------------
--------------------------------------------------------------------------------
--------------------------------------------------------------------------------
--------------------------------------------------------------------------------
--------------------------------------------------------------------------------
--------------------------------------------------------------------------------
--------------------------------------------------------------------------------
--------------------------------------------------------------------------------
--------------------------------------------------------------------------------
--------------------------------------------------------------------------------
--------------------------------------------------------------------------------
--------------------------------------------------------------------------------
--------------------------------------------------------------------------------
--------------------------------------------------------------------------------
--------------------------------------------------------------------------------
--------------------------------------------------------------------------------
--------------------------------------------------------------------------------
--------------------------------------------------------------------------------
--------------------------------------------------------------------------------
--------------------------------------------------------------------------------
--------------------------------------------------------------------------------
--------------------------------------------------------------------------------
--------------------------------------------------------------------------------
--------------------------------------------------------------------------------
--------------------------------------------------------------------------------
--------------------------------------------------------------------------------
--------------------------------------------------------------------------------
--------------------------------------------------------------------------------
--------------------------------------------------------------------------------
--------------------------------------------------------------------------------
--------------------------------------------------------------------------------
--------------------------------------------------------------------------------
--------------------------------------------------------------------------------
--------------------------------------------------------------------------------
--------------------------------------------------------------------------------
--------------------------------------------------------------------------------
--------------------------------------------------------------------------------
--------------------------------------------------------------------------------
--------------------------------------------------------------------------------
--------------------------------------------------------------------------------
--------------------------------------------------------------------------------
--------------------------------------------------------------------------------
--------------------------------------------------------------------------------
--------------------------------------------------------------------------------
--------------------------------------------------------------------------------
--------------------------------------------------------------------------------
--------------------------------------------------------------------------------
--------------------------------------------------------------------------------
--------------------------------------------------------------------------------
--------------------------------------------------------------------------------
--------------------------------------------------------------------------------
--------------------------------------------------------------------------------
--------------------------------------------------------------------------------
--------------------------------------------------------------------------------
--------------------------------------------------------------------------------
--------------------------------------------------------------------------------
--------------------------------------------------------------------------------
--------------------------------------------------------------------------------
--------------------------------------------------------------------------------
--------------------------------------------------------------------------------
--------------------------------------------------------------------------------
--------------------------------------------------------------------------------
--------------------------------------------------------------------------------
--------------------------------------------------------------------------------
--------------------------------------------------------------------------------
--------------------------------------------------------------------------------
--------------------------------------------------------------------------------
--------------------------------------------------------------------------------
--------------------------------------------------------------------------------
--------------------------------------------------------------------------------
--------------------------------------------------------------------------------
--------------------------------------------------------------------------------
--------------------------------------------------------------------------------
--------------------------------------------------------------------------------
--------------------------------------------------------------------------------
--------------------------------------------------------------------------------
--------------------------------------------------------------------------------
--------------------------------------------------------------------------------
--------------------------------------------------------------------------------
--------------------------------------------------------------------------------
--------------------------------------------------------------------------------
--------------------------------------------------------------------------------
--------------------------------------------------------------------------------
--------------------------------------------------------------------------------
--------------------------------------------------------------------------------
--------------------------------------------------------------------------------
--------------------------------------------------------------------------------
--------------------------------------------------------------------------------
--------------------------------------------------------------------------------
--------------------------------------------------------------------------------
--------------------------------------------------------------------------------
--------------------------------------------------------------------------------
--------------------------------------------------------------------------------
--------------------------------------------------------------------------------
--------------------------------------------------------------------------------
--------------------------------------------------------------------------------
--------------------------------------------------------------------------------
--------------------------------------------------------------------------------
--------------------------------------------------------------------------------
--------------------------------------------------------------------------------
--------------------------------------------------------------------------------
--------------------------------------------------------------------------------
--------------------------------------------------------------------------------
--------------------------------------------------------------------------------
--------------------------------------------------------------------------------
--------------------------------------------------------------------------------
--------------------------------------------------------------------------------
--------------------------------------------------------------------------------
--------------------------------------------------------------------------------
--------------------------------------------------------------------------------
--------------------------------------------------------------------------------
--------------------------------------------------------------------------------
--------------------------------------------------------------------------------
--------------------------------------------------------------------------------
--------------------------------------------------------------------------------
--------------------------------------------------------------------------------
--------------------------------------------------------------------------------
--------------------------------------------------------------------------------
--------------------------------------------------------------------------------
--------------------------------------------------------------------------------
--------------------------------------------------------------------------------
--------------------------------------------------------------------------------
--------------------------------------------------------------------------------
--------------------------------------------------------------------------------
--------------------------------------------------------------------------------
-tcgacaccgtcatcgacctggctatacagatacatcggggcaaagcgcttatgtgcctgtttgttggcgttggcgtacc
aaccggtcaaggtatacccgatcgcccatgacgcacatgaatttaccgggccctggctgcccggtgtgattgcccacttg
gtcaggtcgacactggcaggcagcggtttgctaacgctttcggtaccgaacagcggggtgacgggctgcatcaatgacga
cggtttcaggccctttccgtgcacttccgcctgtgcggcggtagtggtcagactcaaggtggcgagcaggcaaagggcaa
atgggcggtgcgtgttcatgcaaagcagactccaggcgaaaaggaatgcagccgtgcgcagttctacaaccaccgcggag
cagacacgcagccgcgaaagcgctgaggcagcgaacgcggctaacacgtccgagaagaacagcaaaatgagaaagccgaa
atnnnnnnnnnnnnnnnnnnnnnnnnnnnnnnnnnnnnnnnnnnnnnnnnnnnnnnnnnnnnnnnnnnnnnnnnnnnnnn
nnnnnnnaacgcctgcatcctggagcagatgtctacagtgatggactcggtgcgtttcgagcactggaagccgagcacgc
gcacacggtgatcgaaggcagcggtcgaagtcgctgcgaggcagagaacgcacgctgggtgaacgtggtgttgtccaacc
taaagcgttcgctggacggtgcctatcacgccttcaaattcgccaaatacgcccagcgctccctggcagagacgatgtgg
cggttcaaccgccgtttcgatctgacccggctggtgcccagcttgctggccgccgcagccgccagcaagccgtggtccga
gcgggccctgcgtgatgtcaccatgttcaccgctgaaagtgcgtgctaatcaggtcaattgatgccatgacacgcccgct
ttccagcgaggtcgtgaaggcatccggcggcgcaagccagaccacgttgccgggtgcgcaggccattgcgttgcgtgggg
agcaggatgcggatctgccctggttacaggatctgtacgccagcacgcgcagcgacgaactcgcacgcgtgccctggccg
tatgccacaaaacgcgcattcgcagatcaacagttcgccctgcagcgcacgcattaccggcaacagtttgccgacgcgga
ttttctgatcgtgcaggccaacggtctatcgatcggccggctgtatctgcaccgcgccaccgcgcaccacacgctggtcg
atatcagcctgctgccggactggcgtggcaaaggcatcggctcgcagctgatcgcgcatgcgcaggcgcgcgcgtgcgat
gctggatgtgccttgtcattgcatgtgctgcacgccaaccccgctgcgcaacgcctgtatgtccgcctcggattcgttgc
aggcaacagcacccagacccatctgcagatgcactggcatccgcgcgatcacctgctcagttgaacgcgcagctggccgt
gttcaattgaagacggcctgatacaggaacccgtcgcgctcgcgcgccaccggtaccaggaagataccgatctcgccgag
ccgcgcatgccgcatctgataggtctgctggggaaacagaaaggccgagccgttacgaaacagcaacgagaacggcgcac
gttgcgaattgcgcgcgtgctgcaagggccgcgcctccaccagcacgaacggcacctcgccctcattcaaagcggcggca
aaggtctcgttgacgctgccggcaaagtgttcaagcgtcagcaactccatggaagattcctgcagcgacgaagcagcgtg
gatcgtcacgttttgtggccggttcgacaaggtgccgctgccgacaacgcgacgtgctcggcagatcgtcgcgcgacagc
gacaggcaagacggcacggcacacgcgccaagctgcagggagacacggcgcgctgtagaaacggtcgctgacgtccctac
tgcagcgtacgtttctcgatcccgctcgcatgcgtgtggcctggttacgctgcaggacacgctgttacgcagacagcgac
acgcaacccgcacatcgccactgggtgaatgcgacaatactgcacgcgccagtctggttatgttcagcggtgcgcgggct
actctatcgcgttggaattttgttaaaggcaccaatgacggctttcgcttcccctgtcgtgcagttgtccggtgtccgta
tcgatcgcgacgggcgcacgatcctgcgcgatgtctcgctggatgtgccacgcggcagcatcacggccgtgctcggtccg
tccggtagtggcaaatccaccatgctggcggcgctgaccggcgagctgcgcccggtcgcaggcacggtcacgttgttcgg
caatgcgattcccaccggtagccgcgcgctgctggagatgcgtcgcaacgtcggcgtgctgctgcagggcaatggcctgc
tcaccgacctcagcgtggccgagaacgtcgcgctgccattgcgcacccacacgcgcttgccggcagcggtgctgcagcgt
ctggtccagatgaagttacatgcagtcggcctgctggccgcagccgatgcatggccgcgcgagttgtccggcggcatggc
gcggcgcgtggcactggcgcgcgcgctggcactggacccgccgctgatgatctacgacgagccgctgaccggactggacc
cgatcgcttcgggcgtgatcatgagcctgatccaacgcctcaacgatagtctaggcctgaccagcatcatcgtcactcac
catgtgcacgagacgctgccgatctgcgatcaggcggtggtgatcgccaatggcggcatcgtgttcgccgggacgcccga
acaattgcaagacagcgccgacccgctggtgcagcagttcctgcacggccagccggacggcccgatcgccttcgatgccg
cgccgcgccgcgaccggagtgctgcctgatggccttcgtcgattccatccgcgcctttggccgcgccgggctgttctcgc
tcacggtgctgcgcggttcgctgcccacgcgcgatttcattgccgagctggtgcgcgaaatctacaaggtcggcgcacgc
tcgttgccgatcatcgccgtgggcggtgccttcgtcggcctggtgctgaccttgcagggctaccgcacgctcaccacgta
cggtgcgtccgatgcgttatccaccttgttaggcctgtcgctgtaccgcgaactggcgccagtgctgaccgccttgttgt
tcatcggccgcgccggcagttcgattgcggccgagctcggcttgatgcgcgccaccgaccagatcaaggcgctggagctg
atggccatcgacccggtcgccaaggcggtagcgccgcgcttctgggcggcggtgctgacggtgccgctgttgactggcgt
gttctgctcgctggccatcaccggtggctatgtcgaagcggtgcatgtgctggggatcgacaacggcaccttctggtccg
ggctgagcaatagcgtggacgtctgggacgacttcggcgtggcgatgctcaagtcggcgattttcggcggtaccgctgca
ctggttgccgcctacgtgggcttccacgccgaaccgaccatcgaaggcacttcggtcgccaccacccgcgcggtggtgaa
tgcctcgttgctggttctgatgttcaacttcgtcctttctgcaatgttgtttaggtgagtggaataactatggccatgcg
tggaccacgactcgaattcgccgtcggcgcctttttgctgctgaccctggcctcgctgctggtgctggcggtggcgtcga
ccaaccagcgttggggctttggctccagccagtacacgctgaccgcccgcttcagccagatcggccagctgcgtgcgcag
gcaccggtgaagatcggcggcgtgaccatcggcaaggtgtccgacatcagcctggacccgaccaagttcgattcgatcgt
gaccctgtcgctggacaccagatacaaggatctgcccgccgacacctcggccggcatcttcaccagcggcttgctcggtg
agagttatatcgggctgcagccgggcggcgacccggacaccctcaagccaggcgacgaaatcggcttcacccagccggca
gtggatctgctgcagctggtcggcaaatacatgttcagtggtggcgggagcggcagcaatgccaatgttccggccgccac
caatggccaggcgcccgcgcctgcccggaccgctcctccccctacggaaccacatcaatgaaaacgaccctgctttccgc
tgtcctggcctcgaccctgctggtgtgcgcaccggccaccgtgctggcgcagccggcggcggccagcgcgccgacacagg
gcgcggcgaccaagaccgtcatcgacagcagcacccgcatcctgagcacgctggaccaacgccgtgccgagttccgtagc
aatccggcggcactgcgtcagttcatcaatggcgaattgaaccaggccttcgaccgcgactactcggcccgtctggtgct
gggcgtgcacggccgcggcgcctccgatgccgacgtcaagctgtttgccgatgcactggccgacaacctgatgcagcgtt
acggcaccgcgctgctcaacttcgaaggcaagccaaccttccgcgccaagtccgaaagcgcgctgccgggcaaccgcggc
gtcaaggtctccaccgacctgctgcgcgccggcaacgacccgaccccggtcgattacctgatgcgcaacaccggcggcca
gtggaagatcttcgacgtgatgatcgaaggcatttcctacgtgcagaccttcaagacccagttcgacggcccgctgcgcg
aaaagggcatcgccaaggtggctgccgagctgcgcaccggcaacctgcaggtcggtgcggcaccggccaatggcaactga
taccgtgcaacgcacgggcgatgcgctggtcatcaccggcgtgctcgaccgtgcgacggtcactgcggtctggccgcagg
cgatcgcacagctggatggcgcgcgcacgctggacctggcaggtgtacaacgtctggacagtgccggcgttgcaatgctg
gccgaactggctgcccggttgcgccacaccggcagtggcgcggtcgtgggcgaggcgtccggtctggacgaattgcgcgc
tgcctaccggttgtcccccactctcgattttcaggcctgagcgccaccccatgacccagttccgttctcttccgttattg
gcctgcctgttgcttggcgcgtgcgccagccaggcacccaaatccgcaccgccgtcgggcggcaccgccattgcgcctgc
tgccgatgcaccggtccgcgacgacgccgtgatgaccgcgcaagcggccgccgccggtgtgtccgccccggacgcaatgc
cggccagcgcggcggctcctgccgatcagcaggccgcggcgggcaccgacaccgccactgcaggcgcgccaactgatgcc
gaaagcgatttcgatgcgttgtatggttcgaccaccccgcaagcgggcgccaatggcgcgccggcgcaaccgggcgcagc
gccggcatacgacccgtgggagcgctacaaccgcggcatgcaccgcttcaacatggcggtggaccgtggcgtggcgcgtc
cgctggcgacggcctacaccaaggtggtgccgagcccggcccgtctgggtgtgaccaacttcttcgataacctcggcacg
ccgttgaccatggtcaaccagctgctgcagggccacccggtctatgcggtgcagtcgctgggccgcttcgtgatgaacag
cacgctcggtgtcgcgggtctgttcgacccggcctcggcagccggcatcccgcggcggagcgaagacttcggccagacgc
tgggtgcgtggggctggcgcaactcgcgctacttcgaactgccgctgttcgggccccgcaccctgcgcgacaccttcggg
ctggctggcgatattccgctgtcgtggattcgccacgtggacgacggcggtacgcgcttcgcgctgcagggcctgcaact
ggtggaaacgcgcgcgcagctgatgtcgctggattcgctgcgcgaccaagcgccggacgaatacgcgctgacccgcgatg
cgtggatgcagcgccgcaattaccagatcacccgcgatctgcgcagccacaacgaaaaaaagaacaacgccctgccggac
tatctgcgcgaggacaaggacaataccgtgccgggtaacgccatgccgatcccgaactgggtgcgttgagcggttaggtt
tttggtgagtgatgcatgtagaagcccgggagcgatcccgggcttttcttttcctgattagccctgaccttcagctgcag
cacctccgcgcttatcgctaaaccggcccaatgccaggccgccatggggccctggctgaaagaacttcgcaccggctcct
cgcgtcaggagcgccaagatcagacatcatggaacacatcggtaaaacgaagctatttgcaggactgcaacaaaaatcca
gctgagggtcagggctaatcag----------------------------------------------------------
--------------------------------------------------------------------------------
--------------------------------------------------------------------------------
--------------------------------------------------------------------------------
--------------------------------------------------------------------------------
--------------------------------------------------------------------------------
--------------------------------------------------------------------------------
--------------------------------------------------------------------------------
--------------------------------------------------------------------------------
--------------------------------------------------------------------------------
--------------------------------------------------------------------------------
--------------------------------------------------------------------------------
--------------------------------------------------------------------------------
--------------------------------------------------------------------------------
--------------------------------------------------------------------------------
--------------------------------------------------------------------------------
--------------------------------------------------------------------------------
--------------------------------------------------------------------------------
--------------------------------------------------------------------------------
--------------------------------------------------------------------------------
--------------------------------------------------------------------------------
--------------------------------------------------------------------------------
--------------------------------------------------------------------------------
--------------------------------------------------------------------------------
--------------------------------------------------------------------------------
--------------------------------------------------------------------------------
--------------------------------------------------------------------------------
--------------------------------------------------------------------------------
--------------------------------------------------------------------------------
--------------------------------------------------------------------------------
--------------------------------------------------------------------------------
--------------------------------------------------------------------------------
--------------------------------------------------------------------------------
--------------------------------------------------------------------------------
--------------------------------------------------------------------------------
--------------------------------------------------------------------------------
--------------------------------------------------------------------------------
--------------------------------------------------------------------------------
--------------------------------------------------------------------------------
--------------------------------------------------------------------------------
--------------------------------------------------------------------------------
--------------------------------------------------------------------------------
--------------------------------------------------------------------------------
--------------------------------------------------------------------------------
--------------------------------------------------------------------------------
--------------------------------------------------------------------------------
--------------------------------------------------------------------------------
--------------------------------------------------------------------------------
--------------------------------------------------------------------------------
--------------------------------------------------------------------------------
--------------------------------------------------------------------------------
--------------------------------------------------------------------------------
--------------------------------------------------------------------------------
--------------------------------------------------------------------------------
-------------------------------------------------------taatcagaaaggtgtggttcagaac
tgtgcaactgcacgcgtatcgttgcgtttgaagctgctttgcgctccggcaatgcgaagcgatgtcgattaaacggaagt
ctgtcttgggcgtgtatggcacttttgcaatctgacagctgcatttcctcattgcgtcactgtgcagaccggcgggcatc
cgggtcgcccacgtcacattcgttttcaaattcgcctgttcgggactgacgtcctccctcagcaggacctcgatctgacg
gatacgctcagcgttgatgcgtggtcgccggctggcctgtgcgcgccgatgctcgctgatgcgctgcgcgtgatcgggcc
gatacttcgccgcgtgccggttgcggcgcagctcacgactgatcgtgctgggcgcacgcgccaatacatcggcgatggcg
cgcatcgacatcccggtttcatataacgcatgtaggcggtatcgttctgacaggtccaggcggctggatgacatgggcaa
ctccatttggtagtgaagtcgctcaggtcaggtcgcctggatcacttcacaaccgttggtgttgcgatccagagttgaag
ccgccgcctggaaatctgtccacaactgctatcaaactagtcgtcaaggaccgcgttgatatggcgtggcccttaccgct
gacaactcccacaccacaccgtggcgcgttggccgatcatcgcgtgcttcaacactcgtccacattgtttgcagggctcg
ccttcgcggccgtagacggtaagctcctgttcgaaataaccgggcgcaccgtccgggctaatgaaatcacgcaaggtagt
accgccgcgtcggatggcgtacgacaggatgtccttgaccgctgcagccagccgcctataacgatccagtgatacctttc
cagcctcgcgcagagggctgattccagcgcaatgcaggctttcggcagcatagatattgccaacgccgacaaccactgcc
tgatccatcagaaaggttttaacgggagcacgccgaccatatgcaagcgcgtgcagataatcgccagtaaatgcttccga
taatggttctggaccaagcgcagcgagtaattcatgcgcctggatgtcggattgccacagcaaacagccaaagcgacgtg
gatcgttgaagcgcaggacgcgtccattttgcaaactgatatccacgtggtcatgcgcccgcggcaacgtatcgccaggt
agcacccgcaggcttccggacatccccaaatgcagcaatgcgctgccgcccgcatccgtgtcgatcagtaagtatttcgc
acggcgtcggacattggtgatggtggcgccgggaagcagacgctctatctgctcaggaatcggccagcgcaaatcaggtc
gacgcaggatgacgccatggatgcgttgcccaaccaggtgcggcgacaagccacgcagcgtcgtttcaacctcgggcaac
tcgggcatcggcgcgtccaaagaactgccggtcaggcaccggcaaagcaggatatggaggccgggacactcaaatgcaat
cggcgcttgcgtgcagacgctcttatctccagtgcttcgactgctcaagcctgaagctgtcatgcatgacgtcgcgttgt
ctttgctgctgggctatttagttctactgtgttacaaataatcgtacctttgtgccactattggaagaccttcaggccgc
gcgggagagctgtgttgaataggacactggaagtgcgttttgaacagtacggggaagtagttgctgccgccctgtcccat
gcggatcgcaaacagcccgcacactggtacctgaagctgaggtttccccacatttcttcctgcgagatcaagcacttggt
gggccatgcggtggaagaaggtgcgcgcatggggcacgcttcgaggtgactaagcc------------------------
--------------------------------------------------------------------------------
--------------------------------------------------------------------------------
--------------------------------------------------------------------------------
--------------------------------------------------------------------------------
--------------------------------------------------------------------------------
--------------------------------------------------------------------------------
--------------------------------------------------------------------------------
--------------------------------------------------------------------------------
--------------------------------------------------------------------------------
--------------------------------------------------------------------------------
--------------------------------------------------------------------------------
--------------------------------------------------------------------------------
--------------------------------------------------------------------------------
--------------------------------------------------------------------------------
--------------------------------------------------------------------------------
--------------------------------------------------------------------------------
--------------------------------------------------------------------------------
--------------------------------------------------------------------------------
--------------------------------------------------------------------------------
--------------------------------------------------------------------------------
--------------------------------------------------------------------------------
--------------------------------------------------------------------------------
--------------------------------------------------------------------------------
--------------------------------------------------------------------------------
--------------------------------------------------------------------------------
--------------------------------------------------------------------------------
--------------------------------------------------------------------------------
--------------------------------------------------------------------------------
--------------------------------------------------------------------------------
--------------------------------------------------------------------------------
--------------------------------------------------------------------------------
--------------------------------------------------------------------------------
--------------------------------------------------------------------------------
--------------------------------------------------------------------------------
--------------------------------------------------------------------------------
--------------------------------------------------------------------------------
--------------------------------------------------------------------------------
--------------------------------------------------------------------------------
--------------------------------------------------------------------------------
--------------------------------------------------------------------------------
--------------------------------------------------------------------------------
--------------------------------------------------------------------------------
--------------------------------------------------------------------------------
--------------------------------------------------------------------------------
--------------------------------------------------------------------------------
--------------------------------------------------------------------------------
--------------------------------------------------------------------------------
--------------------------------------------------------------------------------
--------------------------------------------------------------------------------
--------------------------------------------------------------------------------
--------------------------------------------------------------------------------
--------------------------------------------------------------------------------
--------------------------------------------------------------------------------
--------------------------------------------------------------------------------
--------------------------------------------------------------------------------
--------------------------------------------------------------------------------
--------------------------------------------------------------------------------
--------------------------------------------------------------------------------
--------------------------------------------------------------------------------
--------------------------------------------------------------------------------
--------------------------------------------------------------------------------
--------------------------------------------------------------------------------
--------------------------------------------------------------------------------
--------------------------------------------------------------------------------
--------------------------------------------------------------------------------
--------------------------------------------------------------------------------
--------------------------------------------------------------------------------
--------------------------------------------------------------------------------
--------------------------------------------------------------------------------
--------------------------------------------------------------------------------
--------------------------------------------------------------------------------
--------------------------------------------------------------------------------
--------------------------------------------------------------------------------
--------------------------------------------------------------------------------
--------------------------------------------------------------------------------
--------------------------------------------------------------------------------
--------------------------------------------------------------------------------
--------------------------------------------------------------------------------
--------------------------------------------------------------------------------
--------------------------------------------------------------------------------
--------------------------------------------------------------------------------
--------------------------------------------------------------------------------
--------------------------------------------------------------------------------
--------------------------------------------------------------------------------
--------------------------------------------------------------------------------
--------------------------------------------------------------------------------
--------------------------------------------------------------------------------
--------------------------------------------------------------------------------
--------------------------------------------------------------------------------
--------------------------------------------------------------------------------
--------------------------------------------------------------------------------
--------------------------------------------------------------------------------
--------------------------------------------------------------------------------
--------------------------------------------------------------------------------
--------------------------------------------------------------------------------
--------------------------------------------------------------------------------
--------------------------------------------------------------------------------
--------------------------------------------------------------------------------
--------------------------------------------------------------------------------
--------------------------------------------------------------------------------
--------------------------------------------------------------------------------
--------------------------------------------------------------------------------
--------------------------------------------------------------------------------
--------------------------------------------------------------------------------
--------------------------------------------------------------------------------
--------------------------------------------------------------------------------
--------------------------------------------------------------------------------
--------------------------------------------------------------------------------
--------------------------------------------------------------------------------
--------------------------------------------------------------------------------
--------------------------------------------------------------------------------
--------------------------------------------------------------------------------
--------------------------------------------------------------------------------
--------------------------------------------------------------------------------
--------------------------------------------------------------------------------
--------------------------------------------------------------------------------
--------------------------------------------------------------------------------
--------------------------------------------------------------------------------
--------------------------------------------------------------------------------
--------------------------------------------------------------------------------
--------------------------------------------------------------------------------
--------------------------------------------------------------------------------
--------------------------------------------------------------------------------
--------------------------------------------------------------------------------
--------------------------------------------------------------------------------
--------------------------------------------------------------------------------
--------------------------------------------------------------------------------
--------------------------------------------------------------------------------
--------------------------------------------------------------------------------
--------------------------------------------------------------------------------
--------------------------------------------------------------------------------
--------------------------------------------------------------------------------
--------------------------------------------------------------------------------
--------------------------------------------------------------------------------
--------------------------agcccgtccgccactcgccacccataagagcaagctcttactgtgctgccgttc
gacttgcatgtgttaggcctgccgccagcgttcactctgagccaggatcaaactcttcacttaaaatgacatgtccgaag
acaaatactttagctgcagaagttcaaccactgacaacttatcgcttgcaaagcaattaatatgttgctttttgattaaa
cgtctgcaagatggacaatcatccttcctgcaggcgtccgcacaaattacctgcgcacactgtcaaagaacaatgggaag
tggcctcagcgccattcccgtcagcttcgcagtttccgtcgaagcgagccgcccattatagcgggctttttcttgccgtc
aacacctcagctcggcgtggttgacgccgcctcgcttgaacccgaaggctttctgcgaagcgagccggccatattagcag
gcttttcatcctcgtcaacccctcgtgaagaggaagttgccgccgctgcacttcaatccaccgtagcgtctttccgtgta
gctagccggccatcatagccggcttttacatttcgtcaacactttgtaatgttttcgattcgccccgttcggtgttgcga
tgcttcgataagcgccgccgtcctaagcgaggttgcgcagtttatcgagcctgagcagaagtgcaagcactttttgacag
caccatgacatcgacgtgcggccgcctttgtactgccggcgattgcgcgcgctgggcattcccgcgtttgctggctggca
cgcttatcgcgatcaacagtcatacatctatcaatgggctatcgatcgctgatgggctcggcgaagatgcatgcattgga
tagagcgaccttcatgcccgcttcccgcacgctgctcggcgatctgtccctgcccgcgattgccgccggctttgtcattg
tgctggtggggcttgccagttctgcggtgatcgtgttcaaggccgcgcgccaccttggcgccgatcaggcggagattgcg
tcgtggatgtgggcgctgggcatcggcatgggcgtgacctgtatcggattgtcactgcgctaccgggtgccggtagtgac
ggcctggtccacgcctggtgcagccatgttgatcggcagcgcggccggggtgccgttgcgcgaggccatcggtgcttttt
tggtggctgcggtattgagaatggtggccgggttttcggggttgtttgcgcgcgcgatccggcgcattccggtttctctt
gcctcgggaacgttggccggagtgctattgcgcttcggtgtggacatcttcgtggcgatgcaaagccaggtcgtgctggc
gctggcgatgctggccacctatctatgcggacggcgctggtttgcgcgctacgcggtgattgcaaccttgtcggtgggga
ttgcgattgccgcaagccgtgggctgctgcaggtggggacagtgcaattggaactggcccacccggtgctggtagtgccg
tcgctgtcgtgggcggcgctgtccggtctggcgatcccgttgttgatggtgaccatggcttcgcagaacgtgccgggcgt
agcggtgatccgggcatccggctacgcggtaccgatctcaccaacgatcggctggatcggtgtggtcaatacggtactgg
cgccattcgggagctttgcgttgaatctggcggcaattaccgcggcgatctgcatgggccgggaagcgcacgaagatccg
gcacggcgctatgagcgccgggacgttccatgtggtgatcgttttattcggcgcaaccgtagcggcggtgtttgcggcct
tcccacgtgagttggtcatggcgattgccgggatcgccctgttgggcaccatcggcaatcgcctgacggcggcactgcgc
gcggacagcgaacgcgaagccgcgttgatcacctttctggtcaccgcctccgggctgacgctgggcgggatcggcgcggc
gttctggggcctggcggccggaaccatcacgttgctggccttacgatcgaagacggcgccgtagcgcgtgcccgctgatg
cgctgaaatgagcggcagatacaagtggtacacgtcgatttcgagcaccggcgcccgcctggggatgagcgaagtcgttt
tatcggctgcttttattccggatcgcgtaattgcagcagccagtgcgcggtcacgccgctggagctgggcaagggttcga
gatggaattggcgatatgccggctcgccaccctgggtgcgcagtggcagggtgacgtaggcggcgcggcccaggcgcagc
gcttcttccagcagttcgaccttgccccgctcagcatcgtcggccagcaaggcgaggatgtcgcagccgatcaagtcggc
cacctcggtctgactgaggtcggcgaacgccgggttgacgaacatcagccggtgcgcagcggcgttggcgccgcgttcga
tgatggccactccgtcgcgcaaccgcgacagcgaggcttcgagcagggagaaatcctgttggaagcgcttgcgttccatc
agttcgattagcacgcgcaggctgcgtgccgattccagatgcagcggcgaccagcgtcgcgcgcgtccgcgcacggtctg
ctgccacagatcgaaactcttgcgcggcgacagccgcgagttggggatgtcctgcagcttggccagctgcgggttgccgg
cccatttcacctgctgcacctgctcgcggcgggtccacaacagggcgctgcgcgattgcggcatcagcggcacgaagatg
aagccggcggccagcggcgcgagatcggccagctccggaaatacctcgccgatggcatccacgtgcagcgcgccgactgc
gtccgcgcgcagggcgtcgtggtgttcggattcgatgtggtcgcggatgcgacgcagcgcatcggcatccggcacgctgc
catgacggctgatctcgttgccatggaagattgccacgccgtcggcgtcgaccacgtccatcaggtccggggccatgtcg
gcgagcatgtccacggtcaggtgctcggcatcgttgaagtcggtgatcagtttttcgcggatggtgagcaacaccgactc
caaccgcgcccgccccaccgcctgcagcgcgccgatgcgcccggccagcgcgcgggtaaccgcatcggtggcatcgcgca
tggcatggctggtgaagtgcgggctgtagtggtggcaggaaatcagcccccagagcgcatcgttgaccacgatcgacgac
accagggtggcgctgacgcccatgttggccaggtattccagatgcaccggcgagacgctgcgcaggctgacatcgctcag
atccaccggcgtacccaggcgcgggtgcaaggtgggttggatcggcgagggctgatagcgcacatcggcgatctggcgca
cgcggttgcgcaggtacagcgcgcgcgcctgcgccgggatgtcgctggccgggtaatgcaggcccaggtacgcctccagc
tcgggctggcgcgcttcggcgatgacgtcgccattccactcttcgtcgaagcgatacaccatcacg
=
> 1:898460-1015360 + PXO35_assemblies/Xoo_PXO35_nanopore(Flye)_correctedTALEs.gb
cgagccgaagccggggcaggtgtcggtcaccgccaggtcgttatcgatggtcttgggtacgccgatgcagtgcagtgggt
agccataggcttttgcgagttgcgagaccttccacgcggtgtcggccgaatcattgccgccgttgtagagaaaccagcgc
acatcgtgcgcgcgcagcacatcgagcaggcgctcgtacttggcgctgtcctcttccaacgatttgagcttgtagcggca
cgagccgaacgcgccgccgggtgtctgcgccaatgcggcaatggctgcggcggattctttggatgtgtcgatcaagtcct
cgcgcaaggcgcccaggatgccgttgcgtgcagccagtaccttgatcttgcgtgcgcgcgcttcggcgatgacaccggcg
gcggtggcgttgatgacggcggtaacgccgccggattgggcatacaacacgttgccagtggtcataaggggacgggctcc
tcacatgggaagatggtgcacgggacagtgccgggacattccccggatgcggtaagctgcactaccacacggtcagcgct
ggcgaaggcttgagtctaacgccgccaaccgcaacgcgtttttattcgaaagtggagtccactgatgcgattggttctgt
tgggaccgcccggttcgggcaagggcacccaggcgacacgtctcaaagacacgtttgagatcccgcatatttctaccggt
gatctgttacgcgccgaagtggccgccggctcgccgctgggtctgaaggccaaggaagtgatggcacgcggcgacttggt
gtccgacgacatcctgctcggcatgctcgaggcgcgactcggccaagccgatgtggccaagggtttcatcctggatggct
atccgcgcaacgtagcgcaggccaatgcgctgtgtgcgctgctcagcaagatcggtcagccgctggatgccgtggtgcag
ttggatgtggccagcgagttgctggtcgagcgcatcgccggtcgcgccaaggccgaaggccgcgaagacgacaacccgga
atcggtgcgcaagcgtctgcaggtctataccgattccaccgcgccggtgatcggcttctacgagcagcgcggcaaattga
cgcgtgtggatggcgtgggttcgctggacgaagtgctggagcgcatccgcaaggcgctcggccgctgagtcggcagggac
cgggtgcacgtcccggttgttggcggtcgcggcgtctggccgcgccgcgttcttgtagggatcgcccgaaacgggattgc
ccaacagaaaaaccccggacgtacaagacgtccggggcagaacaacgccagtagtaggcttgctcagagcctcaacagca
tgaactccctggggatttggcctcttggggagtaggaccaaagggatactgcgactagcgttcagtatggtgatgggtgt
gacgtggttcgcatatcggaaaattcccgatagtagggtagggttttcctgacgcctgggcttgcgttggattgaaatgt
cccgcaactccggcgatcggcgacaatggacggcatgaccaaactccacattctcggcatcgccggaactttcatgggcg
gtgtggccgccctggcgcgtgagctgggctggcaggtggaaggcagcgaccaagccatctatccgccgatgtccacacag
ctggaaacgctaggcattgcgctggcgcagggctatgcgccgtccaatatttcgccggacgcgaccgatgtcgtcgtcgg
caacgccttgtcgcgcggcaatccggcagtggaagcggtgctggatgccggccgccgctacacctcgggcgcgcaatggt
tggccgagcaagtgctgcctggccgcgacacgctggcggtcgccggcactcacggcaagaccaccaccaccaccatcctg
agctacctgttggaggctgccggtcgtgcgccggggtttttgatcggtggcgtggccgcagacttcggcgtgtcggcgcg
gctgggccaggggcgcgaattcgtggtggaagccgacgagtacgacaccgcgtttttcgacaagcgcagcaagttcgtgc
attaccggccgttggtggcgatcctcaacaacctggaatacgaccacgccgatatcttcccggatgtggccgcgatccag
cgccagttccaccatctggtgcgcacggtgccggcacgcgggcggctgatcgtcaatggcgaagacgcgcacctggccga
ggtgctggcgatgggctgctggacgtcggtggagcaattcgggttcgatgcctcgctggactggagcgcgcggttgattg
cggctgatggcagcgcctttgcggtgctgcaccgtggcgcggaggttggtcacgtgcagtggccgttgcttgggcggcac
aacgtgctgaacgggttggcggcgctggcggcggtacacgcagttggcgtagatccagcaacggtgatgccggctttggc
gcacttccagagcgtcaagcggcggctggaagtcattgggagcgcgcgcggaatcaccgtctacgacgactttgcacacc
atcccaccgcgatcgcgaccacgttgcagggcttgcgtgcgagagtcggtgcagcgcgtgtggtggtggcgatggagccg
cgcagcaattcgatgcgactgggcgcgcatgcgcaggcgttggcgccgtcgctgcacgatgccgatgcggtggtgtttct
gcatcggccggaactggcctgggatgcggcgccgatcattgcgcaagtgcgtggcgaggcgcgcgtggcacaggacgttg
ctatcttgttacgcacgctgggtgagatcgcgcagccgggcgaccacgtggtgttcatgtccaacggcggcttcgacggt
gcgccgcgtcgtttcctggcgcagctgtcgtgatggcgccgctcatgcacgccgccgagaccagcgccttgccgctgttt
ccgttgcacaacgtgttgctgccaggcgcggcaatggggttgcgtgtgttcgagcgccgctacctggatctggtacgcga
gagcggccgcaatggcaccagcttcggtgtgtgcctgattctggacggcaccgaggtcggcgcgccggccatgccggctg
ccttcggtaccgaagtgcgtattgaagatttcgatgtcggggccgacggtgtgctggtactgcgcttgcgcggtacacgg
cgcttccatgtgcagcgctcgcgcatccgcgacaatggtctggtggttggcgaggtgaactggtgcgagcccgacagcga
cgacgaattgcgccccgaacacagcctgctggccacggtgctcgagcgcatgctcgaacaggt-ggggggcaattcgcct
cggtggggccgggtttgctggatcaagccgcctgggtgggctggcggttggccgagctgttgccgctcaccgaacagcag
cgtctgtcgctgttgcagcaggacgacccgcatcagcggttgaaccaattgcttgcgtggatgcagtaacgcgctgaggg
attgacgcaggtggcccatcaccgcacttgcaccgccgcaacggtatactcgccactcttgagtgcgctgccgatcacat
ccacgcaccggatgggcgcaatggccgcactccctctcgacccgcggagtgagctttgatcgtcgatcccagaccgcgtg
tggcggatgtgttcaaccaggtctggcgatgcctggcggtgctgttcgtgtgggatgtcttgatcacgatcatttactac
gtgctgccgttccgtgcgcccgcgttgccgctgaccatcttcggttcggcgctggcgttattcctgggttttcgggccaa
ttcgacctatcaacgttggtgggaagggcgcgtactgtggggccagatgatcaacgcatcgcgcaatctggtgcgtttga
gcgtgagcatgttgtctgcgccggacactgcggcgttggggcgcgcgattgcgctgcgtcagatcgcttacgtcaacgta
ttgcgctgccagttgcgccggttgcctgttgccacagcgctgcagccgcctctggatgccgatgaagtggccgcggtgag
tacccgtaccaacgtcgccaacggcttgctcgatatcaccggccgcagtgtggaacaggcgcggcgcgagggctggatcg
acagcatccagcaggcgagcgtggagcgtattctggtggatatcgccaacgcacagggcggcatggagcgtctgaaaaat
acgccgctgccgtaccaataccgcttttacccgaacctgtttacgcggttgttttgcgtgctgctgccgatcgggttggt
ggagacgctgcaatacgccacgccggtcggttcgaccgtggccgggttgatgtttctggcggtgctgaagatcggcgacg
agttggtcgacccattcgccaacaccatccacgacctgccggtcgatgcgatgtgtcgtacggtggaaatcgatgcgttg
caggccattggagagccagcgccggagccgatgcagccggtggacggtgtgttgtggtgaggcatcgtgcgctgattcaa
cgcggtttttgcacatcccaatggtgccaagccgcaatgtctcggttgcccttgaaaggttatcgaacgatctgggcatg
tcagttgtagagcagatgatctggggcctggctgcagggcccttgcccgctcaccatcgcgggacacgctgcaggtacgt
ccctgtaagagcggctgacacaacgtagcgagcagctgtcaggtgggcgcgtggtacatgccgattccgagcaccggccg
cgcccgcctggcggtgagcgcagtcggtttatcagctgctctaattctactgtgttactaaatgcgaatccgttggtacg
gtgagaccccgcaacacgggcagtgtgggaggcttctggcgatcagcctagccagtccgaaggccagcgtggcaatcgag
ttgggatggtgacgttgcattggggccagaccggcgcgggcggacgcttttggatactgcaggcatcttgaatgcgacgg
agttttttttactgcgcaggcgctcgcgcatcaagaacccgtatgcggcgatgcacagactggcgtgatggtgaaaacca
cgccagttgcgcccttcatagtgatgcaggcccaactccgacttcagctcctgataatcgcgttcaatccgccatcggcc
ttgtgccgtggcaaccagtgtcttgaccggcgtttgctttggttcggactctcccggcggccactcgatcagcagccact
gctcgtcatgtgcctggcgattgtgtgcggcacgaacccgcaccgccgcgaaccgcgaactgagcgttgcgtcgctgccc
tggcgccagctgacctgccgatacgtccttgcgggcaagctctgcgcgacttcatgtaccgagatcggcgcatgtgcgct
atcgcgcatcggtcgtgtgcggggccgaccgcccttagaacctgttcacgatctcctgagcagcagtgccaggaacgcca
gatggatgaactgcaagctggtattgagccttcgctcgcagttcttccatagcctccggttcttctccagccaggcaaag
ctgcgttcgacactctagcgcttgggcatgaccttgaaggtatgcagctcgctgcgcttggcaatctgtacggtgacatg
cttgcccagaatgtcctgtacgccctcggcgaagggatctccggtgtagccgctgtcgcacagcaggcgtttcacccgac
ctaaacccgatcggcagcgtttcaatgcctccagcgcaccttgacgatcggtgacttccgccgtggtcaccgcaacggca
tgtggaaagccttgcgtatccaccgcgatgtggcgcttgatccccgataccttcttgcccgcgtcatagcctttctgacc
ggctgtatcactgttcttca--cgctctgcgcgtccacgatcaagaacgtgctgcaggccttgcgcccctgtttctcgcg
ggccgcgccaacctgattttttaagcgcccgctccagcaggcttattcctccatcgttcacttcgctccacttggcaaag
taggaatgcaccgtgcgccacttcggaaaatcactgggcaacgcacgccacgggcaccctgtccgtagcagatacagcac
tgcgcaccacacctcatacatatccactgtcacaggcttggtgcgcttgcgggcttgctccagaatcgggcggatttgct
cgaaccgctcacggctcacgtcacttggatagttcttctcgcgcattcgtggagtttgcacggtttgaataagatcgtga
acaggctctaagtacctgaaggggttgctactgcctggagggcgcaagagcgtggagcccatggccgcgcgggtgcaccc
gcgcggccatgggctccacgctcttgcgccctccaggcagtagcaaccccttcaggtacttaggtatccccacgttttta
aagcaccaatgtcatctgctcgcgcactgcgtcgggcagcgcgcgcaagcgttctagccagcgtgagactggttccatcg
gccagcgcctgaccagcgcctcgcggccgacgcgcagtgtcgagtagagtttgcgtgtgctgctgcgtggagatagccac
tgggcgataccggtggcttcgcatcccagtcctgccagccaactggcgaaggtggccagcgtgttgagcaacaacaggat
ctgcaaccgctcgccgcgacgggtcaggctgtcttccatcgcctgaccgtagcggtgcgacttcagatcacgaaatgcca
gctcgatctgcatccgtcgtgcgtacaggttgaccaattgctttgcgctgggtgcgtgtagctgtggggaggcaacgatc
aaccacggctcgcgctcacgcgctgcggctttcaaactggatgatgcacgcgagaccttggcgggtgagcgccggttgcg
ttgctgacgtccctggcgtgtcttggcatagagcaccagacggcaatcgagcggatcgctgcgattggcctgcatcggcg
gcaattcgcgcgcacggttggacgccagcgcatgcaggcgacggctatcgatccattgcactgcatcatcgggcacgtct
tgcggtttgacctgcgtacgtccgcgcagacgtccgacccaatcccagcccatcgccgacaccgcgcgaaaccatggcgt
gcggaatccggcatccgtgaccaggatcggacgcacatcgtctggaatcagtgccctgagctgctgcaaaaagcgtttct
ccgcgcctggcgatccctgctgtttcccggcaaccaccatatccagcaaggtgggcgtgcgtccaccgaccggcacggct
gcgcgcagcagacaccacgacttgtccggcttcaaatcgctccagtcgatgacgatcaccggctggtcgccgcgcagtag
ccaatgcgccatgtcctgctcgatggctgatcgctcgacctgcaacgtgcgattgcatagcaggcggtcacatgccttga
ggggcgcacgtacccgcgtcgcgccgggccaggcacgtgcaaggtcgatcagggtcagccggcctccgtgcaccagcgct
tcaaccgcgcgcagcaaggtgcgttggcgtaatgcatgcatcccggagagtgagttagacaggcacttctgcaatacttc
gctggcgcgcatggttggcactcttctctggcttagggcctgttaacattaatgtctcgagcgattaaactattgggcat
ggagatcacgccagcacaatttgcactcatcgagcattgcctacctttgcaacgcggcaatgtcagcatgaccaacctgc
aggtagtcaacgcccttctttacgttgcagagcatggctgcaaatggcgcggtctgcccgagcgctttggcaactggcat
acggtgtacacgcgcattaaccgttgggccaagtccggtgtgctggaccggatgttcgcccaattgcagacctgccagat
cgtgcgcatcaaaatcgaagcggtctcgctggactccaccagcatcaaggtgcatccggatggcactggcgcattaaaaa
aaacggcccacaatccatcgggaaatcgcgcggcggatggaacaccaaaattcatatggttgccgcagatgctcgaacag
ccatcacgttcggattgacgcctggcaacgca--catgacgcacccgcaggccgcgcgttgcttgaacacctggggccag
tggagcggccggttcatctgctgatggatcgcgcttacgaaggcaatgaaacccgccagttggcgctcgatcttggcttc
gtgccggtggttccacccaagtccaatcgggtcgatccttgggagtacgacaaggaaatgtacaagcggcgcaacgaagt
ggagaggctgttccgtcgcttgaagggctaccgacggattttcacgcgtttcgagcagctggatgtcatgttccttggct
tcctcagcttcgttctggtcgttgatgggcttcggatgtgttaacaggccctagtccaccatgccacccaaacgcgcgtc
ctcgccagacgacgaggacgcgcagttcgacctacttgatttccaccgcgcccgcatcgcacacagcggtatcgcgtgca
acgccacgctggtcgatcgtgcggcagttgctaccgagattgagcaccgggctgttggacgcgggcaattgggtgagcgt
gggcccaccgttggccgctggtgcgcccagcagcggattggtggcgcgcaccaggccggcggtgaggcagctgtagaaca
ggccgcccgcggcggagtactcgatcaggttattgccagtgttgctctgatcgttgcagaaggtgcgctcggtcttggag
tacaggatgctgttgcggatgtcgaagccgctaccgaacaatgtggacccaggggtgttctcggcgaaggtcacgttgtt
gaagcgcactgtggtcttgccctggtcgccattggacggttgccagcccacgtgctgaatcgctgcgccgacacccttgg
cgtagttaccgtagaaggtgctgttgctgacgttgcaggacgggccgtagcagtccatgtacagggcgccggcattgctc
ttctcggcgcggttggacaggaagctggtttcctcgacgttgatgatgcccggggtggtgatggtggtaccggagtgggt
ggtgtcgccaaagccgaggctgatgcgcgcaccaccggccgggccgccgtaggcgatattgttggcgaaggtcgagtaac
gcacgtcgatggtgtcgggcgcatacgcccacagggtggcgccgccgccgctattggctgcggtgttgttgcgcaccacg
gtgccgcacaccgatagcgtcgcgccaccggcggcggcgttgaggtagcccgcgagcgaggcgccgtcggtgtcgatcgc
gccgctgttgccgaactgatcggcatcggggaagccggccggtgcattgatcgcctggttaccgacgaactcggaattga
cgatggtcaggcggctgagctgcgtgtacagagcgccgcccaaccacgaggtgttcttcgaaaaagagctcttgacgatg
gtcacgtcggcatcgctgccggcgaagatggcgccacccccaatgctgctgcggttgctcaggaactggctgttgatcac
ttccagcttgccgcggtagctgaccttgatcgcgccgccaccccaggtgccgggagcgtactgggtgttggatgcaggct
gcacggagctgccgttctgcagtttgagattgcgcaccgacagcgcattgccgttctgcacctggaagatgcgcgcgacc
tggccgccgtccagggtgatcttgccttggccatcgatcaccgttggcgtgctggcgctgatgttgatggtctggttgac
ggcgatgctgaccgcactcgcaccgcagttgaaggtgacatagccaccctgcgccaccgcggtagcgagtgcactggcgg
tacaactggccgcggtgccgttaccgacaaccacgccggcgttggaatgcgcccacggctgaggcgtgaggcattgggcc
accgatggcactgcggcgatggtcgcactggtggtgacgagtgcacacagtccggccgtcacgacgcttgcgtgaagtgt
tgaacgcatggtgatgttcctgcttgagaaagggagtgtaggaagtgcgtgctgacagcacccaagatcaacggtcgcga
tgacacgtgtgttgcaggctgcggggctggtgatcagtgcgtggcatggtgcgcgatcgcacgcgttggtattcgaacgt
aagttccagaacaccgcgcgtcgatgtagcgacgtcgcgcgagcgcacagtgcttcgcgcatgcggacgccagcagcgag
caaacgatgctgcagtcctgcaagcactcgcgatgcggcatgcaatgcgtcgcggcatcgcgcgtcctgattagcacgca
ctttcagcggtgaacatggtgacatcacgcagggcccgctcggaccacggcttgctggcggctgcggcggccagcaagct
gggcaccagccgggtcagatcgaaacggcggttgaaccgccacatcgtctctgccaggtagcgctgggcatatttggcga
atttgaaggcgtgataggcaccgtccagcgaacgctttaggttggacaacaccacgttgacccagcgtgcgttctctgcc
tcgcagcgacttcgaccgctgccttcgatcaccgtgtgcgcgtgctcggcttccagtgctcgaaacgcaccgagtccatc
actgtagacatctgctccaggatgcaggcgttgcccgatccattccgacagcgccgccttggtgaagcctgggaccggat
ccatcaccgcgcgcaatggacgaccgtcttcagtggtctccacggcgatcacgaaagggcgcttgttctccgagccgcgc
ctggccttgccaccgttgcgttctccgcccaggtaggcatcgtccagttgcacgatcccgcccaacttgcggttcgccgc
gcgttgggtcatggcctgcatcagcttgtgcttcattggccacgctgtcgggtagctcactcccaggtgtcgcatcaact
ccagcgccgacaggttcgtcttgctctggcccagcagatacatgccaagcagccaggtgcgtagcggcagcttgctgttg
tccatcaccgtgcccgagcgcaggctggtctggcgatagcaggccgtgcactgccagtacgtggtgccgtgacgctggaa
tcgactgtgcgcggtagcggcgcaacgcggacaaacaaagccctgtggccagcgcgagatctccaacgcctgctcgcact
gctgcgcgttgccatagcgcttgaggaacgccggcaacgacagcccggcttggaactgcacacgattcatggccatgatc
tggtctcggtggagccacggtcctaccatcgaccggtcggctctcactggctgcgactgtgctgaaagatcgtgctaatc
aggtcgcgcgttaccatgcggcactctcgatctcttgcgatctcggcgatgcccgatgcccgatgcaccccgcactcacg
ctggcacgccggccagccgcttccagctgccggccggtccgtgggtcacggtgttcgatgcgctgtgtgcatgttttccg
gcgattgcgcccgagtgatggcgcgaccgcttcgcacgcggcctggtgcgcgatgccaacgaccatgccttggcgcttgc
agcgccctatcgcgtgggtgcggaaatccgctatttccgcgaggtcgccgatgagccagtgattccgtatgtcgagaccg
tgctgcacgccgacgcgaatctggtcgtggcctgcaacttgcgccatccactggtccagctgagccatcggctgccgtgg
agtgcgttggagcaggcgttgtcgccgcagttgccggccaccactagcacaggcggtcgacccgcattgccgatgcgtct
gatcgccgggctgttctacctcaagcacgcctaccacctgtccgatgaagcggtgtgcgaacgttggctgaaaaatccgt
actggcagttcttcaccggcgaggtggtgttccagacctgcttgccgtgcgatcccagctccctgacccgttggcgacag
cgcctgggcgaagccgggatggaagcgctgttggcgcacacgatcaacaccgctcacacgatgaaggcggtggatgcgcg
cgagttgtcgcgggtgatcgtggataccaccgtgcaggaaaaagcgatcgcccatcccaccgacagccgtttgctggagg
tggcgcgcaagaagctggtgctgctggccaagcgacacggcatcgtcttgcggcagacctatgtgaggcaaggtccgggg
ttgcgccgcaagg-cgggcgccatgcgcatgcgcgccagttcaagcgcatgcgcaaggtgctgcgacgccaacgcacgat
cctgggacgggtatcacgcgatctgcaacgcaagctggaccagctggaaccgtcggtacgtgagcgcatcggtgtctggt
tggagcgcgcacaacggttgttggcacagcgtcccaaggacaaacagaaactctacgcgttgcacgcaccggaagtggac
tgcatgagcaagggcaaggcaagcagcccctacgaatgtggcgtcaaggtcggcattgcggtgagtgcgcgcaagggctt
gatcgtgggcgcgcgcag-ttttcccggtcatccctacgacggcgatacgttggccgaccaactggaacaggcgcgcggg
ctgctgcaggatgtgaatgtgatcccgcaggtggcgatcgtggatctggggtatcgcgggcgcgacgtggagggtgggca
gtctcaagattcaagtgcaacacgtgatttgagtgctgcgatttcttcctccattgcctcgcttggtgtcttccatccga
gcgtctgacgagggcgggtattcatcagcagtgcgatgtgattgagatactcttggctgacagtggacaggtcggcgccc
ttgggcaggaattggcgcagcaggccgttggtgttctcgttacttccccgctgccacggcgcatgtggatcagcgaacca
cacgtcgatgttcaatccttgcatcagctcggcgtagcacgtgagctcggtaccgcgatcgtaggtcagacttgtccgca
ttgaggccggcagtttcttcatttgccgggtaaacccttccagcgcatctgcggccgtgcagccatccatgcggcacagc
acgacaaagcgcgtcttgcgttccaccaacgtgcccacgcaagaacgattgaatgcgcccttgatcaagtcgccttccca
atgacctgggaccaagcgcgtctgcacttcttcggggcgatgcacaatccgcaactcctccggcacccagctgcgtgtgg
ccgccgttgtacgccgtcatccgcgtttgggcttgtgctgacgcagggcctggaccagttccttcttcaagcccccacgc
ggatgcgcgtagatgctagcgtaaatggtttcgtggctgacgcgctgggcaggatcatccggatacatatgcgagagctt
ggcagcaatctgctggggcgaccagcgccatagcaccagatgatctcgcaccagctggaataacggcgttcctggcgtca
gtcgccgctgccggacgctaagctgacgccgtgcgcggtagcgcttgcccgcactgcgcgcgcaataggtggtactgtcc
t-gcttggccaattcccgactcaatgtcgacgggctcctgcctaaaatcctggaaatcgcgcgcacactttgaccgcgcg
ccctctcgatctggagcattgcgcgctcttccgcactgaggtgttgatagcttttcctgattagcacgatctttcagcac
agtcgcagccagtaagagccgaccggtcgatggtaggaccgtcgctccaccgagaccagatcatggccatgaatcgtgtg
cagttccaagccgggctgtcgttgccggcgttcctcaagcgctatggcaacgcgcagcagtgcgagcaggcgttggagat
ctcgcgctggccacagggctttgtttgtccgcgttgcgccgctaccgcgcacagtcgattccagcgtcacggcaccacgt
actggcagtgcacggcctgctatcgccagaccagcctgcgctcgggcacggtgatggacaacagcaagctgccgctacgc
acctggctgcttggcatgtatctgctgggccagagcaagacgaacctgtcggcgctggagttgatgcgacacctgggagt
gagctacccgacagcgtggccaatgaagcacaagctgatgcaggccatgacccaacgcgaggcgaaccgcaagttgggcg
ggatcgtgcaactggacgatgcctacctgggcggagaacgcaacggtggcaaggccgggcgcggctcggagaacaagcgc
cctttcgtgatcgccgtggagaccactgaagacggtcgtccattgcgcgcggtgatggatccggtcccaggcttcaccaa
ggcggcgctgtcggaatggatcgggcaacgcctgcatcctggagcagatgtctacagtgatggactcggtgcgtttcgag
cactggaagccgagcacgcgcacacggtgatcgaaggcagcggtcgaagtcgctgcgaggcagagaacgcacgctgggtc
aacgtggtgttgtccaacctaaagcgttcgctggacggtgcctatcacgccttcaaattcgccaaatacgcccagcgcta
cctggcagagacgatgtggcggttcaaccgccgtttcgatctgacccggctggtgcccagcttgctggccgccgcagccg
ccagcaagccgtggtccgagcgggccctgcgtgatgtcaccatgttcaccgctgaaagtgcgtgctaatcaggtagcttt
ttgacatgtgcataccctaactgctgagagggtgttgcacttggagattgagtctaaggtgtgcagatcctgcatcgcgg
ccaagccaagacgctgacacgacggcaatggcgctggatcaaacgacggcaagcggcagagccggtgatcggacatttga
aacaggactgccgcttgaatcgctgccatctcaaaggcgcccaaggcgatgcactgcacgtgctcggctgcgccgctggc
gacaacctgcgctggctgctgcgctggatcgcctttttgcgtgcctggttgcaggtggtgcgggcgcgttcctcaacgcc
ctcaagcaccatgtggcccgcaaacatggcatttggtgtttgagagggtttttcaggggcgactaaaaaggtgccggtag
gcgagcgtgcaccgttgctgcggcccaccaaggccaaccaggtgtggtcgatggacgtcgtgttcgaccgcaccaccgaa
ggcagggcaatcaaatgcctggtgatcgtggacgacgcaacccacgaagcggtcgccatcgacgtggagcgtgcgatctc
gggacacggcgttgtgcgcgtgctggatcggttggcacacagtcgtggcctgccgaaggtgattcgcacggacaacggca
aggagttctgtggcaaggccatggtcgcctgggcgcatgccaatggtgtgcagctacgccagatccagcctggcaagccg
aacc----agaatgcctacgtcgaatccttcaacggccggctacgcgacgaatgcctcaacgaacactggttcccaacgc
tgctgcatgcgcgcaccgagatcgaacgctggcgccgcgaatacaacgaacaccgcccc-aaaaaacaatcggcggaatg
acgccggcggcctatgcccagcagttggccaatagcgatatcatcaaccccggactctaaacccgactgctactcaggat
-gggggacgtcgcgccaccgacacaatcgccgaccactgcgacgcgtacccgccctggtgctccagcaccatcttcaccg
atcgctcccggacttctggggaacacttacttgccctgctcatggctccatcttctcaagtaatggagcctccggggttc
ccggggcggttcacagcgcggcagcaacgaaaatgccaacggattgacacgccaatacttgccacgacaggccgatgtca
gcacgcatcaccgatacgcacctgcgatggatcgagcagcggctctacaatcgtccgcgcaagatacttggattcaaaac
gcccatcgaagtcttcatccgaagaggtcctcaacagcgttgccaatcggagttgaattcgccgatctataaaaaacgcg
tacattcatcttgcaaagcattactttcccagatcccgaacacccctgataggactcgatccctgatgaaaaccctacaa
ctacagaaaggcgcggcatgcctcgcaatggccatcgccaccaccctcgcatgctcggctgccatggcgcaagtggaccc
gcgcaatcccgagcgcgacgccctgccggtcatctctggctcgaaggtcggcgttaatacgggatcatgcaccgcggggg
cggtggtggtgccccgtaactttctctggagactgacgccgtaccaaaatgccacacgatggctcgtgcttgccaagcac
tgctcgctactgggtgggacggtctactcgagggaactgccaatcggcatcgtcgaatggcagtccgcagcctcggacct
cgagcttgtgcgggtaccgcccgagccaaatccggcttacacttggtgccaggctcatcaaaacagcggcg---------
--------------------------------------------------------------------------------
--------------------------------------------------------------------------------
--------------------------------------------------------------------------------
--------------------------------------------------------------------------------
--------------------------------------------------------------------------------
--------------------------------------------------------------------------------
--------------------------------------------------------------------------------
--------------------------------------------------------------------------------
--------------------------------------------------------------------------------
--------------------------------------------------------------------------------
--------------------------------------------------------------------------------
--------------------------------------------------------------------------------
-----------------------------------------------------------------------ctgccatct
gcaatccgtacttgcaatataggccccgcgcgcacaatcgagtcttcatgccacgcggcggacgggaagcacgtgttcct
gtcgccgggtggtcaaacgcgccggatgggcaattctgcacaagcggttggcgcaccggtgtccgttgcgtgtggcgagg
catgtcgctcggaccgggaattgctcaaccgaactatgatcacatcagtgccgcggacggatccgagttcgtcagccttg
acggcggcgactccggcggaccggtcgtcacctacgacatgcatctgatcgggatcatctcctccagtgatgaacgcacc
cgttccatcctcttctacacgccaatgtcacaggtgctgcaagagcttcacgattacacacttgccccgatcaacacctc
tgatgaaaacaccggttgggaactggcgccggcggacgatgacgcgggcgctacccagaggcaggaccacggctgataaa
gagtcgccctgaaaaacccctctcaaacctccagtgccatgtttgcgggccacatggtgcttgaggacattgaggaacgc
gcccgcaccacctgcaaccaggcacgcaaacatgcgatccagcgcagccgccaccgcaggttgtcgccagcggcgcagcc
gagcacgtgcagtgcatcgccttgggcgcctttgagatggcagcgattcaagcggcagtcctgtttcagatgtccgatca
ccggctcaactgcttgccgtcgtttgatccagcgccattgccgtcgtgtcagcgtcttggctttgccccgatgcaggatc
tgcacaccctccacgtcgcgcccgcgataccccagatccacaatcgccacctgcgggatcacatccacatcctgcagcag
cccgcgcgcctgttccagttgctcggccaacgtatcgccgtcgtagggattgccgggaaaactgcgcgcgcccacgatca
agcccttgcgcgcactcaccgcaatgccgaccttgacgccaaattcgtacggttggcgggccttgcccttgctcatgcat
tccacttccggcgcgtgcaaggcgtagagtttttgggctctcttgaatttcaagtgggttgccgggcatgcgggttgaac
gtttggaagtccagcttgccggcaatcaggaagatgacggtcttgatggtggacaggcgtttgaagccgcgagctctgcg
cttggcggactggaacaggccattgatggcttcaaggaagccgttggtctgacgggtctgcgcccaggcgacgatgccgt
ccatgtggcggcgcacgagggctgcgacttccttcatcgcctcgaccttggatcgcatcacgcagacgcaccagtgcttg
agcatctcgcgcatcacgttgatctgctttcggtcaagcgcctcgcgcaactgctccttgtagagccacgcgcgggccgt
ccgtgtgagcttgggtgccgtgatcagcccgtgcaatgctgcgccggccgtcggtttgaggctgaagacatccttgagca
gcgtccagcgcatgcccttgagggacttctcggtgcgctgctcgatgcgcctggttttgtccacggccgcgttcgcatgt
ccgacaacgtggaacttgtcgaaggtgatctgcgcgttgggcaactggtcgcttacgcccttgatgaacgcgggcgacat
gtcgatgctcaccgaggtgatctgttcgggagggcagccatgagatgccagatcggcagccagcgccttcacggctttgg
cgtcccgcccctcagtcacgaagatcacgcgtcgcgcctgggcgtcggcagccaaggtcacatagtcgtggccgcgagcg
cgcgacgtctcgtcgatggccagcgacgtgacgtcgctgaagtcggcctgctccagggccatctcgacatagcggttgca
cacctgcatgcaccggtacgccgactcgcccacgatgcgcgcaacggccgcgaacggcatttgctgcgacaacatcagca
ccagcgcctcgaacaacagcgtgaagcccgacaaccgcccagcgaagtccggctcgaccaggcgaaccgatccgtcccca
agcttcacacgcggcgtgcgaaccttcaggtagcactcgtgctggaaaaagttcaggtgccggtaggtcttgaccacggt
gtcatgaaccggatgcagccccttttggcccgataccttgaacctcgtgcccggcttgaagtccaccggcaccgtcaaca
ccttggtcgcttcgtcgaactcgaccgcgcctaccgaccacggcgcgccgatccccagcgccgcttcaaacaccttggcc
gtcatcccaatccccgcgtcagtggtaaaccacccgaaatcctacccactcaaattttcagagagccagtttttgtttgt
ccttggggcgctgtgccaacaaccggtgtgcgcgctccagccagataccaatgcgctcacgcaccgtgggttcctgctgg
gccagcttgcgttgcagatcgcgtaatacgcgtcccaggatcgtgcgttggcgtcgcagtaccttgcgcatgcgcttgaa
ctggcgcgcatgcgcatggcgcccggccttgcggcgcaacgccggaccttgccgcgcatcgctctgtcgcagtgcgatgc
cgtgtcgcttggccagcagcaccagcttcttgcgcgccacctccagcaaacggctttcggtgggatgggcaatcgctttt
tcctgcacggtggtatccacgatcacccgcgacaactcacgtggatccaccgccttcatcgcgtgagcggtgttgatcgt
gtgcgcccgacgtccccccatcctgagtagcagtcgggtttagagtccggggttgatgatatcgctattggccaactgct
gggcataggccgccggcgtcattccgccgattgttttttggggcggtgttcgttgtattcgcggcgccagcgttcgatct
cggtgcgcgcatgcagcagcgttgggaaccagtgttcgttgaggcattcgtcgcgtagccggccgttgaaggattcgacg
taggcattctggttcggcttgccaggctggatctggcgtagctgcacacgattggcatgcgcccaggcgaccatggcctt
gccacagaactccttgccgttgtcggtgcggatcatcttcggcaggccacgactgtgtgccaaccgatccagcaagcgta
caacgccgtgtcccgagatcgcacgctccacgtcgatggcgaccgcttcgtgggttgcgtcgtccacgatcaccaggcat
ttgattgccctgccttcggcggtgcggtcgaacacgacgtccatggaccacaccgggttggccttggtgggccgcagcaa
cggcgcacgctcgcctagcggcaccttttttacgcgtgcggcggcggacctgcagctgctgctcgcaatacagccgctcc
acccgcttatagttcacgagacgcccttcctgccgcagcttgagagagatcatccccacgccatagcggcgatggcgatg
cgccaacgcaaggatgcgctcgcgcaactcaacgttgcggtcctcgcgcgggcgatagcgcagcgcactggcgctcatgc
cgatcgctgccagggcgcagcgctcgctggcgccacctgcgatccactcgcgcaccagcgcacgacgcgccggtgcgctc
accattgtttttgcagcgcatccttgatcaggtcgttctggaacacctgctcggccagcaacttcttcagtcgcgtgttc
tcggcctc-----caggtccttgagccgcttggcatcgggcacgctcatgccgccgaacttgctgcgccacaggtagtag
gacgcctcactgaagccatgccgccggcacaggtccttgatcgccatgccggcctcggcttcgcgcaggaagccgatgat
ctgctcttcggaaaaacgcttcttcacgtccaatctcctcgggttagggaattggactccaaactgaggtgctactcaaa
cttgggggaacagcgcttccagaccggcttcgcccaggcgctgtcgccaacgggtcagggagctgggatcgcacggcaag
caggtctggaacaccacctcgccggtgaaaaactgccagtacggattttccagccagcgctcgcagaccgcctcgtcgga
caggtcgtaggcgtgcttgaggtaaagcagcccggcgatcaagcgcaccggcaatgcgggccgaccgcctgtgc----cg
gtggtggcaggcaaccgcggcgacagcgcctgctccaacgcactccacggcagccgatggctcagctggaccagcggatg
gcgcaagtcgatctggttctccagacgcgaacgaaacagctcatcggcaggcaactgctcggcggcaggacggcgtgtcc
gcatgggcgaaaactgccagaaaccaggacgtagcgtaacgaacacgggcaattcgagcacaccgaaaacgcagatgaag
ccttgcaatggatgtggtct-----ggggggggcaggggcgactacctagcgttgcctctgcttcgcggctgataagcat
caggcgtttcgcgcactgcggcggcctgctcgggcatgcgtggtcacagccctggcgatggctgataatcggtaacttga
ccctaggcaagcagtgacgatgaatccatttcgttggagtttccgggcacagtttctgctgggctttcttgcgtgcgcag
gactgctggcttacgcgatctacgtgcagttgcacctgggtctggagccttgcccgctgtgcatttttcagcggatcgcg
tttgcggcgctggcggtgttcttcctgatcggcgcgttgcatgggccgagagctgcgggcgcgcgaaaggtctatggcgt
gttgagcttcatcgccgcaggtgtgggcatgggcatcggggcgcgccacgtgtgggtgcagatccggcccaaggacatga
tgtcctcgtgcgggccgccgttgagctttctgagcgagacgatgggtccgttcgaggtgttccgcaccgtgctgaccggc
accggcgactgcggcaatatcgattggcgcttcctggggctgagcatgccgatgtggagcatggtgtggttcgtggggct
ggcgctgtgggcgctgtccgcgggctttaaagcgcggcgtagttcgcttcatcactgagggtgccgctcgtcatgaggtc
tgctgcaaccctggaggcaggcgcgtagtgtcgcccttaggcaggcgtgggccgtgcgtcgcctgggcggcgatggtgcg
tggttcgacaggcgatagacgggccagagggtcgccctgatctgctgccggtcatgcgctgtggatcatcggtatgcagc
cggtctacgctgcacgcattcgatgcgctcgatgtgttgtttcattgcacccaacacctgggcacttgctgccacttgca
cgcgactacggcgtgtcgcgaggagtgatatacacggtgtggccgaacgcctggctctctcccgctgacgcgctctggtg
gatcgcggcttggctcgcagcatcggtaacagcgacaaggcgatacgaacgcgcccttcagacgatgcgcactagccctg
cagccgtcacgcatcctgaccctgtcgcatctttatgcgtcgtcatcgtaggcatgccagcggatggaccggatacatcc
gatccatctgctgccttgcgccgcaatcagaaatcttgctgcaggctcacatagacgccacggcgcggtgcccactgcgg
cgcgaacacgccgatgccgccgccatcgcgcaactggtaactgcggttgaggatattgactgcggccaattgcacatgca
gcgggtgcgtattgacgtcgaagtcgtggccaacgctggcattcaactggaagtacgacgggagcgaagcgccgttgggc
acggtgtcggtgtcggtacgtaagccgctgccgaacagatagttgaggccgaccttgctgccttcgctgaaggcgtagtt
gatgccgccggaagaggtcagcttctgatcgtggtccagatggatccagttgtcgtaggtgtaagccagcgcatccggat
caaagttgtagagactggtgatgacccgcttgcccatggccttgctgtaggcaatgttgaaatacgccgtgaccggcccg
ttggtgtagtcggcgctgaactcggcgccgcggatgcggccatagcgataattgaaggtggaatagacgtaggccgcacc
gaactggccttcgtcctggagccgatcgaccttgcggtcatagatgtccagacccagcgtcaaatgatcggtcaccactt
gcgagatgcccaggtcgtagtagtcgctacgctcgctcagtggcgtggtctggccgttgccggccgactgctggttggtg
gtgccgtcgtacagcgcgatgtcgctggtggagatcagctcgcttgccggtggggtgaagtagcgcgcgtaacctgcatg
tacggtggtgctgtcgctggcgcgccagatgacgcctaggcgcggactcagctggccttcggtattgccgaacgccttgt
acttgtcgccgcgcagcccgtaattgacggtccagtcgttgccgatcttccactcgtcctgcaggtagagcgcgtaggta
ctggcatggaaacggctgccgtcggggatgaacagcggcacgttgctgctctggctgccgtcgtcgttcgccgggaagac
gtaagagttgttgctggcgatggcgtgctcgaagttgccgtacaggccgtagcgcagcgtatgcgaaccgccccacggcg
ttgcgaagtccgcctgtacggtattggcgcggttgctgcggtccacttgcgaggcggtgccgttgaagatcagatcgccg
gcgacgtcgggcgagaaggcgacgctgctgtaacgctggccggcggagatctgatagttggtgtcgccgatggtgccttg
cagggccaaagtgccgaagcgggtgttttcgcgctgcttttcgtccaggcgcgccgaatcgaaatcggtggtgcccagat
aatcgaacgcaggcgtctgcccgggattgttggggatctggaagcggttgttggcgtagccgaccaataggctgagacgg
gtgttctcgttgaccaggtaggtcagatcggcgaagcccttgccctgatggcttttgtcatggatcgggttgaggctgtc
gaccgggttttccaggccattcttgttctggtcgtaatcgccgctgacgaaccagctccaacgtccgctgctgccccaaa
gcgacgcattggggttgatggtgccgaatgagccggcggtgataccgacgctgccgccattgccgagttcggcaccgctc
ttggtggtgatgtcgaccaccgcggcggtgcggtcgccgaactgcgccggcaatgcgccatcgagcagcttgaggttctt
gatgatgcgcggctccaggctctggccgaagccggagatggattcgggaatcatcacgccattgacgcggtactgcaggt
tggcgtggtcgccgcgcacgtggatgctgccgtaggaatcctgcaccacgcccggtgcctgcagcaggacctggttgagc
ggggtcgcagcgccaagcggcaggcgatcaatatcgtcagcggtgatggcgaattggctgctgccgatatccggtgacag
ggcattgcgcgccgcctcgagcttggcgatcacattgaccgtatccagatcggtagtgcgctcggagtcggcatcggcgg
cgaacgccgcaccgacgggtgcggccagcagggcgacagtgatggcggcagacagaagacgaggggtcatggcagtttcg
cgaggcgggtgagggaagaaacgttactaatttgtaacattggacttcttggtgagcgctagcgtaggtcgaaagtcatg
gttcgaaggagtgatgttgcttagtgttcaggtcgcaggcgcttgcgcgctagtgccaatgcgggcgctgcggtggcaat
ccggtgcgcctagcatgcaggtgctttgcgtaacggtccggctctgccaacatcgcagactgcctaggagtccgttcatg
aatctttccgcccccactcccgcttccgatcccgccgccgcagcgtgggcgccggacagttggcgcggcaaacctgcatt
gcaactgccggtgtatccggatgaaaccgcgctccagaccgccatgcgcgagttggggcagcttccgccgctggtgacct
cgtgggaaatcttcgcgctcaagcgccagctggctgaagcgcaggaaggcaagcgcttcctgctgcagggcggtgattgc
gcggaaaatttcagcgattgcgaatcgggcaccatctccaatcgcttgaaggtcctgctgcaaatgagcctggtgctggt
gcacgggctgcacttgccggtggtgcgggtgggccgttttgccgggcaatatgccaagccacgctcggccgataccgaga
cacgcgatggcgtgacgttgccgagctaccgcggcgatgtgatcaatgcgccggccttcaccgaggcggcgcgggtgccg
gacccgcgccgcatgatcaccgcgcattcgcgttcggcgatgacgatgaacttcgtgcgcgccctgatcgacggtggctt
cgccgacctgcatcatcccgaatattggaatctgagttgggtgggctattcgccgctggcggcggactaccagaagatgg
tcgcctcgatcggcgatgccgtgcgcttcatggaaaccctttccggtgcggaggtatacaacctcaatcgcatcgacttc
tacacctcgcacgaagccttgttgctgccgtacgaagaaggcctgacccggcaggtgccgcggcagtggggttggttcaa
cctcagcacgcactacccgtggatcggcatgcgcaccgctgcactggatggtgcgcatgtggaatacctgcgcggcgtgc
gcaatccgatcgcgatcaaggtggggccgtcggtgcagccggatcagctgctgcgtctgatcgatgtgctcaatcccgac
gacgaaccagggcgcttgagcttcatccatcgcatgggcgcagcgcagatcgccgacaaactgccgccgctgctggatgc
ggtgaagcgcgacgggagacgggtgctgtgggtctgcgatgcgatgcacggcaataccgaaagtaccggaaatggctata
aaacacggcgtttcgacaacatccgcaacgaagtggaagtctccttcgacctgcatgcggcggccggcacgcggctgggt
ggcgtgcatctggaactcaccggcgaagatgtcaccgagtgcaccggcggtgcgcgcgagctgaccgagcgcgatctgga
acgggcgtatcgctccagcgtggatccgcgcctgaactacgaacagtcgctggaaattgcaatggcgatcgtgcgcaagc
aacaacaggtggccgcgtagccgctgggtgcatgagcggcatgtgcgcatgacgtgatgctcatgtcgcgtgcggcatga
tctcgcagccatccctctctccccacacaggaggaacggtttgactgccgattggaacgtcatccgcgaatacgcaattc
cgttcggtgcctcgctgctggcgggcatcgttacctggtcgttgatgctgtggctgtttcgccgcatgcaaggccgcgac
tatcgccgtgcacgcatcattcgcgtgatcacgctcccggcggccttcattttgccgctgttgtttctgggcatcgccac
cgaagcgactccgttggccggcaaggcgctggcagcagtgcagcatctgctgcacctgggcatcgtcggctgcgtcacct
ggtttctggtgcgcgtggtggccgctggcgaggcggcgatcttgcgcagcaacccgatcgaagtctcggacaacctcacc
gcacggcgtatccagacgcagacgcgggtgctcagccgggtgctgatgggcacggtgatcctgctcggtatttcggtggt
actgctgacgtttccgcaggtgcgccagatcggcaagaccttgctggcgtcggcgggcatcatcgggctggtggccggta
tcgcggccaagccggtgttcggcaacttgatcgccggcttgcagattgcactgacccagccgattcgcctggacgatgtg
gtgatcgtggaaggcgagtggggccgcatcgaagagatcggcagctcatacgtggtggtgcggatctgggacgagcgccg
catggtggtgccgttgacatggtggatcgaaaacccgtttcagaactggacacgcagcagcgccgatctgctcggcaccg
cgtttctgtggctggattaccgcacgccgatcgcggcggtccgcgcggagctggagcgcatctgccacagcgagccgctc
tgggatggccgtgtgtgcgtgacccagattaccgataccagcgacaacaccatccaggtgcgactgctggtgagcgcacg
caattccggcgatgccttcgatctgcgctgtctggtgcgcgaacgcatgatcgactttttgacccgcgagcatgcgtatg
cactgccgaggatccgcgccgaaatcgccgcgcaggaaaaagcaccgtcgcgtgctgccgagccgatcgcacaggagagc
gtgcgctcgcccggcgctgaagacggcgagcctgcgaccagcatctagcgcagcccaagcataaggactgcacagccgcc
aagcgggtgcgtccggtgctcggaatcgacatctattccggtgtcttcgcaccggtcgcgccgcgcacccatcaggcgac
tgctcgctacgttttgttagctgctctaagtccgaccagccgttgaccgaggccgggcaggtgatgctgccatcggtttc
gctgccgatgccgacaatggcgaggctggcggcgatcgctgcgccggtgccggcgctggagccgcagggattacgatcca
gtgcatacgggtcgcgggtcagcccgccgcgcccgctccagccggagctggactgggtggagcggaagttggcccatttg
ctgagattggtcttgcccaggatcaccgcgccggcactgcaccaggaaggcatcgcggccgggacggaactcggccaggg
ccagcgagccggcgctgttgaccatcggcagcgcgtcgatgttgtccttgagcagcaccggaatgccatgtggcggcctg
cggacatggccggcgctgcgttcggcgtccaaggtgcgtgcgtctgcttcggcttgcggattgagttcgatcaccgcgtt
gagcgtggggcctgcgcgatcgatgctggcaatgcgctgtagatacgcgcgggtgagttgctggttgctgcgctgaccgc
tggtcatacgggcttgcaggccggccacgtcggcatcggtcaggtcgatgggggagcggcagaatcttcggggatgccgg
tcgccgcgcgcgacggatcaccggcatgcgcacagccgcacagcgcagcaagcagcgcgaaggacaagagggtggatcgc
atggatggtcttccccggggagacgtcgcaggctaacggcgctgcgttggggtgacaacggatgatgtgcccgccaacgg
gcagggtggctcagcgccggcggcgacgtaccaggtcgcgtgccagcacgccgaccacgagcaaattgatcgccagcacg
gcccaggcggtccagccggggtgacgcgcgatggcgtagatatcgaagggtagatagatggccgccgacaggcagcccag
caccgaggcccacgccttggcacgccacagaccccaggcttccaccacgtgcagcaggccataggccagcattgcggcag
cggccagatgcaccgcatcggggctgatggtcttgagcaacgacggcagtgcgccgtggtccgggtccagattgaagcgg
cggatcagggtgatgaccgcgtgttgcagcgggagcgggcccagaagttccaggcccgtcgccgccaacagcgcaagcgt
tcccttgaccgcttcaagcaaggcgatcacatgcagtcccggatgcgcgcgcggatccgggctatagggtttggtgctca
cgcgtgttggcctgagaccttagcccgaacgaccagcgcgcttacggtcgctttctgtcaggaacttcttgcgcaggcgg
atttccttcggggtgacttcaaccagttcgtcgtcctcgatgaagtccagggcctgttccagcgtgtacttgatcgccgg
ggtcagcttgatcgcatcgtccttgcccgaagcgcgcatgttggtcagcggcttggtcttgatcgcgttgacggtcaggt
cgttgtccttggaatggataccgatcagttggccttcgtacacgttgtcgccttcggcggcgaacaggcggccacgctct
tccaacggccccagcgcataggccggcgttgcgcccggtgcgttggcaatcatcacgccgttctggcgcttggcgatggc
gccctgttccttcggaccgtaatggtcgaacacgtggaacagcaggcccgagccctgggtcagggtgcggaattcgttct
ggaagccgatcaggccacgcgccgggatcatgtaatccagacgcacacggcccttgccgtccggctccatgttcttcagc
tggcccttgcgggtgcccagcttttccatcacgccgccctggtgctgttcttcgatatccaccaccagctgttcgatcgg
ctccatcagcttgccgtcgatttccttgatgatcacttccggacgcgacacggccagctcgtagccttcacgacgcatgt
tttcgatcagcaccgacaggtgcagttcgccacggccggagaccaggaacttgtcggcgtcggagccttcctcgaccttc
agcgccacgttgtgcaccttctcgcgctccagacggtcgcgcagctggcggctggtcaggaatttgccaccggacaggtc
cttgttgccggcgaacggcgagttgttgacctggaaggtcatcgagatggtcggctcgtccacggtcagcgccggcagcg
cttccggggcgtcgagcgcgcacacggtgtcggaaatggtcagctcggccacgccggagatggcgacgatatcgccggcc
tcggcggtgtcctgctcgatacgctccaggcccaggaagcccagcacctgcagcaccttgccctgacgcttcttgccttc
gcggtcgatcacgctgaccggcatgtttttcttcagcacgccgcgctggatgcggccgatgccgatcacaccgacgaagt
tgttgtagtccagctggctgatgcgcatctggaacgggccgtccgggtcaacgtccggggccgacacgtgctgcatgatc
gcttcgtacagcggggtcatgtcgccgtcgcgcacgtccgaat-caggctggcgtagccgttcaaagcggaggtgtagac
gatcgggaagtccagctgctcgtcggttgcgccgagcttgtcgaacaggtcgaacacctggtcgatcacccagtccggac
gtgcgccgggacggtcgatcttgttgaccaccacaatcggcttgaagcccatcgcgaaggctttctgggtcacgaagcgg
gtctgcggcatcgggccgtccatcgcgtcgaccaagatcagcaccgagtccaccatcgacagcacgcgctcgacttcgcc
accgaagtcggcgtgtcccggggtgtcgacgatgttgatgcggttgccgttccaggtgatggcggtgttcttggccagga
tcgtgatgccacgttccttttcctgatcgttgctgtccatcacgcgctcagccaacacggtgcgttcggacagggtgccg
gactgcttcagcaggcagtcgacgagagtggtcttgccatggtcgacgtgcgcgacgatggcgatattgcggagtttttc
gatagacatgcggaaagggcccctgtctggcgccagtctggagatgaggtaagccggacattatagcggtttcgttgctc
tcccgttgcggattggcaaaagtcggttcagattgcccattcagccagcgtgacgagcccacggccgtggtgacggcagt
ctttggaccatggtcgtatccacgcggccggtcccacgcccgggtgtatcctaatgtgctgttgatcacccccaagaacc
tgcaaggatttccatgtccctgatcgccaccttcgacacctcccgcggcccgatcgttgtcgcgctgtacccggagaagg
ccccgctgacggttgccaacttcgtcaatctggccaagcgcggcttctacaacggcctgagcttccaccgcgtcattgcc
gacttcatgatccagggcggttgccccgaaggttccggccgcggcggcccgggctaccggttcgaagacgagaccaacaa
cggcgtcggccacgagcgcggcgtgctgtccatggccaacgccggcccgaacaccaacggcagccagttcttcatcaccc
acaccgccaccccgtggctggacggcaagcacaccgtgttcggcaaggtcatccaaggcctggacgtggtcgatagcgtt
gcccagggcgacaccatcaatacgcttaccatcgaaggcgataccgacgccgtgctggccgccaaggccgaccgcgtcgc
ggagtggaacaagatcctcgccgcctgatcgcatcccgtcgaacggccgtctcgtgcggccgttcgcgtgtcaaagcgcg
ccgccaggccgtgcaccccgccagcgcgccccccaccaacgcttttagcagaggaaacaccccatgaaagcacctgttcg
tgttgctgtgaccggcgctgccggccagatcggctacgccctgctgttccgcatcgcctcgggcgaaatgctgggcaagg
atcagccggtgatcctgcaattgctggaactgtccaacgagaaggcccaggccgcgctcaagggcgtgatgatggagctg
gaagactgcgcgttcccgctgctggccggcatggtcggcaccgacgacgccgaagtggcgttcaaggacatcgacgtcgc
cctgctggtcggcgcgcgtccgcgcggcccgggcatggagcgcaaggacctgctgctggaaaacgccaagatcttcaccg
cgcagggcgcggcgttgaacaaggttgcaaagcgcgacgtcaaggtgctggtggtcggcaacccggccaacaccaatgcc
tacatcgccatgaagtcggcgccggatctgaacccgaagaacttcaccgccatgctgcgtctggaccataaccgcgcgtt
gagccagctcgcgctcaagctcggcaagccggtcggcggcatcgagaagttggtggtgtggggcaaccacagcccgacca
tgtacccggactatcgtttcgccacctccgatggtgcgtccatcggcgatgcgatcaacgaccaggaatggaatgcatcc
accttcattccgaccgtgggcaagcgcggcgcagcgatcatcgaagcgcgtggcctgtcgtccgcagcgtcggctgccaa
tgccgccatcgatcacgtgcgtgactgggtgctgggcagcaacggcaagtgggtcaccatgggcgtgccgtcggacggct
cctatggcatttcggaaggcgtgatcttcggcttcccggtcaccaccgagaacggtcagtacagcctggtcaaggatctg
ccgatcgacgacttcagccagaagtacatcgacaagaccctggccgagctggaagaagaacgcagcggcgtgtcgcacct
gctgggctgagtcattcggtcactgctgtcatgaaaacgccgggcattgcccggcgttttttttgcgcgttgtgtaacgc
atgcctgcgctgtcaggccaggccttccgccttcagtgcgccctgcacatcggcatcggccagcatgcgttgcacgaacg
cctgcagcgcgttcaagccatccagattcacgccgactttctgcgcccaccgcagggtgacgaacagatacgcatcggca
ccggtgtggctgtcgctggcaagccaggtgcgaccttgcagatgcgcatcgacacgctcgtacaacgtgcgcaatttgct
gcgtgcatcgtcatggctgcgtgcgatcagtgcaggatcctgcaggtacgcggtgctaccgaagattggcttgaacgtgg
ggtgcacgtcggcattgacgaaggcgatccaacgattgatttcggcacggctgcgcgcggtgccatcgccggataggccg
gtcagtggtgcgatatcggcgatgtaattgaggatggcggcattctgggtcagcgcccaatcgtcgaccagcagcaacgg
cacggcaccggccggattcagacgtaggtactcgggggatttcatcgtcgccgcatcgaccacgctcaggtcgaacggca
accccgaccaacgcagcgcgatgtgatctgccagcgagcacgcgccgggcttggtatacagtttcatggccgctccacgc
gagaatgaggtcgctagcttagccggccgatgacgcggcgtggagcgtcaggatgagtgtcgtgacggcggcggcgcgtg
ggcggttgaactggcgcctgcaacagctggagttgtgtcagggcgattgccagtgctagtgccagagggtgcacgcgtca
gcgacagcgccttgctctagccctaaccctggaactcaccaaaatgcggattcgcgaagcgactcagtgcgctgacgctc
gcgatgccggctctgtgcgccagccacgcaggttcttgtggcttcgatacatgagagcgcatcaagcgcgtgatcagcgg
gtctcagcagtcgtgcgtgtcagcggtatgtgtctgtcgatacgccgcgacacggcgcgctcaggacgtgttgcgcgggc
gtagcgtttgcacgcgatagaaggtgtggtcgccgatggtggccacctgataggcattacgccagctggggctcgcaatt
gcgcttgcggcaaagtggctggcgcccggtacgatctctttgcgctggccaaccggaagtgcccagttgcgctgcgccgc
cagtgccacgtccaaggccttgttccaggcatcgtcgtttttcagctgcgtgcccggcgccacaatcgtcggtgcgaact
gcttgcgcgcagtgaccacctgacacatcgaatcgccccacaaaccactatcgagacgacgcaacgcaacttccgcaacg
gcctgctggccacgcaaggtctggtcgcgcgcttccagataaacggtcgtactcaaacacagcgaatctgcggctggctg
cggcaacacatgcgacagccagagtatccaaacaagtttcatagaactccttactccgtatgggccgatccgcagagcat
ccaatgtggatgctccagtgcagagggcttggcgtcatggggaggcggcctgacactggtcgccaaagtctccggcgaaa
gaacatctgccgaaggtgcccaccaaatgcggcgggtcaaaaagttggcgcaaggtagatgtcgatcacacaatcacggc
tgaatgagtgcgctggacgcggcctgatgccctgtactccgggctgtcgcacgctctgtgtcatgcagtacagcacgatg
ggcgcaccgctagacgcgcatcgatggatagaccgtgtgatgcaggcgcgcagctgcgtaaaagtaggggtgtttatcag
ctatcggccgaagcggcatgcacgaacgtcggggatgtcgcaacgatccctgctcgcttgcaagcggcccgcgcgtgcga
tggtcgttgcg-cccccgagtgggggcgcattggtgatgcgttcgcgcatcgaagccgcgcgtgacggcggccttgatga
agatgacggcgtcagcgctgcggcgggcaactaagggtccgctgcgctggtgcgatcagcgctgcgcaggtattgcacca
gtcgaagtggttggtcggtctggatcatgctgataccgcgtgcacgcagcgcgccccagatcgcattcggtgcccgcaac
gcccgcgcgtcggtgaaatcgccagagagattcattggctttccgctggcgatgtcgttgctcatcgtgttgacgaacag
gcggatctggccgtggctagggcctgttaacacatccgaagcccatcaacgatcagaacgaagctgaggaagccaaggaa
catgacatccagcttctcgaagcgcgtgaaaatccgtcggtagcccttcaagcgacggaacagcctctccacttcgttgc
gccgcttgtacatttccttgtcgtactcccaaggatcgacccgattggacttgggtggaaccaccggcacgaagccaaga
tcgagcgccaactggcgggtttcattgccttcgtaagcgcgatccatcagcagatgaaccggccgctccactggccccag
gtgttcaagcaatgcgcggcctgcgggtgcgtcatgtgcgttgccaggcgtcaatccgaacgtgatggctgttcgagcat
ctgcggcaaccatatgaattttggtgttccatccgccgc----gcgatttcccgatggattgtgggccgttttttttaat
gcgccagtgccatccggatgcaccttgatgctggtggagtccagcgagaccgcttcgattttgatgcgcacgatctggca
ggtctgcaattgggcgaacatccggtccagcacaccggacttggcccaacggttaa------------------------
--------------------------tgcgcgtgtacaccgtatgccagttgccaaagcgctcgggcagaccgcgccatt
tgcagccatgctctgcgac------------------------------------------------------gtaaaga
agggcgttgactacctgcaggttggtcatgctgacattgccgcgttgcaaaggtaggcaatgctcgatgagtgcaaattg
tgctggcgtgatctccatgcccaatagtttaatcgctcgagacattaatgttaacaggccctaaacg-------------
----------------------------------------aaacgattcgcccagtttgccgcgtagaccgaactcgccc
tggtcga-------------------------------------------------------------------------
--------------------------------------------------------------------------------
--------------------------------------------------------------------------------
--------------------------------------------------------------------------------
--------------------------------------------------------------------------------
--------------------------------------------------------------------------------
--------------------------------------------------------------------------------
--------------------------------------------------------------------------------
--------------------------------------------------------------------------------
--------------------------------------------------------------------------------
--------------------------------------------------------------------------------
--------------------------------------------------------------------------------
--------------------------------------------------------------------------------
--------------------------------------------------------------------------------
--------------------------------------------------------------------------------
--------------------------------------------------------------------------------
--------------------------------------------------------------------------------
--------------------------------------------------------------------------------
--------------------------------------------------------------------------------
--------------------------------------------------------------------------------
--------------------------------------------------------------------------------
--------------------------------------------------------------------------------
--------------------------------------------------------------------------------
--------------------------------------------------------------------------------
--------------------------------------------------------------------------------
-------------------------------------------------------------------tcgcggtgaccgg
tgcgttctgtgtctgagacacgttctgcaagcgcggtagacgttcggacgctctgtagcgcgcaaacgcttgcaggtcgg
cagtcagcgctagatcgctgccgatggtccattgcagtgcatgccggcgatcatcgcgcgcgctgaaggcgccagtgagc
ccgccgacgttgtcgtctgccagcgtcgtggcatcgccgagattgcgcgtgctattggcatagacgccaccagtggcgct
gtagcgcgtgtagcgcacgccggcatcgaggccgaagcgaccgaatttcaccgaatcccataggtagggcgataggtaac
tgccattggcgaagccgcgggtgacgccgttgccgtagcgcacgaagccgttctgcgtcaccgaaccgaccacgttgccg
gaagcgtcgtaggcaagtacgtccagacgctgcggattattgcgcaaggaggtgagcacggtgctttgcaagcgatcttg
cgcgtattcgaagtgctggacgttgacgccggcggtgagcgtgtgttgcccggcggcggtcgcatcgaacgccttgctca
ggcgcagatcgtcaggcagcgtgcgcaggtgtgtgcgtgcattccacaagccgctttccagcaccagcccatcgctgcca
gcagggtcgtacaggttgccttcggcgctgacgacatatccggtgcgggcgccgcgggcgccgaaaccgctgcgcgcgcg
cggactgcgtggccagatagctcgcggcatcggctggcgccgagtcggaaaacaacgcggtgtaatcgacttgcgcgtcc
acgaagcgcatgcggttgcccagcgtaatgccgttgcccagctcccactccaggtgcgtgccgagctgtttgacgtcgtt
gtggatgccgtctgccagatccagcgtgcgtcgttcgggacggtcgccgacataggtggggatactggtatggcgcaaaa
cgtccgatagcagggtgccatccaggggatcgatcagatcggcgagggagcgattgggtgcgcgcggatcggacaacgga
atcgggttatagaacgcggtgcggtcgttcaagagtttggcatcgacgtccagcactgcatcgccgagcaagaaggtctg
cgtgccgcgcagctggccgccgtggtcggcggtgaagccggtcctgcgcaggccatcgtcgctacgatggaaaccgccga
tgctgtacagcacgttgtcgctcagcgggccggcgctgtatgcatcctcgcgtcactgcccgttactgccgttggtcaac
cgcagcgcgcctccggcgtggcggtgccatgggggtgatcgcgttgacggttccaccgggcgcattcgtagcgaacagcg
gcgacgtgccgccgcggaccacgtccaggcgctcggtcatcatgtccagcgaaaactaaggtgtcgatgttgaggaagct
ctcctgcggcgcgtcgaacagggtcatgccgt----cctcctggtattgcat-gta-gaaccagccgccggcgggcaggc
cacgcacgtaaagattctga-ccgccaccctggccacctgacggctcggcggagatgccgggcccc--------------
--------------------------------------------------------------------------------
--------------------------------------------------------------------------------
--------------------------------------------------------------------------------
--------------------------------------------------------------------------------
--------------------------------------------------------------------------------
-------------------------------------------------gcacgcaacatgtccacgctgctggacggcg
cgctgcgttgcagcgtctgctcggacagcacactgatcgcgaagggcgcgtccttccgcgcacaccccttgggagtgccg
gtgacgacaacggcgtccagatctgtggcttggcgatcagcgatcggtacgtcctgggcagcggcatgcggcgcgccaac
aatggccgccaacgcaagcgtgaggttggcgacg---ccccccatcctgagtagcagtcgggtttagagtccggggttga
tgatatcgctattggccaactgctgggcataggccgccggcgtcattccgccgattgttttttggggcggtgttcgttgt
attcgcggcgccagcgtttgatctcggtgcgcgcatgcagcagcgttgggaaccagtgttcgttgaggcattcgtcgcgt
agccggccgttgaaggattcgacgtaggcattctggttcggcttgccaggctggatctggcgtagctgcacacgattggc
atgcgcccaggcgaccatggccttgccacagaactccttgccattgtccgtgcggatcatcttcggcaggccacgactgt
gtgccaaccgatccagcacgcgtgctaccccgtggccggagatggcgcgttccacgtcgatggcgactgcctggtgtgtc
gcgtcgtccacgatcaccaggcatttgattgccctgccttcggcggtgcggtcgaacacgacgtccatcgaccacacctg
gttggccttggtgggccgcagcaacggcgcacgctcgcctaccggcaccttttttacgcgtgcggcggctgacctgcagc
tgctgatcgcaatacagccgctccacccgcttataattcacgagacgcccttcctgccgcagcttgagagagatcatccc
cacgccatagcggcgatggcgatgcgccaacgcaaggatgcgctcgcgcaactcaacgttgcggacctcgcccgggcgat
agcgcagcgcactggcg----ctcatgccgatcgctgccagggcgcagcgctcgctggcgccacctgcgatccactcgcg
caccagcgtacgacgcgccggtgcgctcacca-ttttttgcagcgcatccttgatcaggtcgttctggaacacctgctcg
gccagcaacttcttcagtcgcgtgttctcggcctccaggtccttgagccgcttggcatcgggcacgctcatgccgccgaa
cttgctgcgccacaggtagtaggacgcctcactgaagccatgccgtcggcacaggtccttgatcggcatgccggcctcgg
cttcgcgcaggaagccgatgatctgctcttcggaaaagcgcttcttcacgtccaatctcctcgggttagggaattggact
ccaaactgaggtgctactcaaactt-gggggacgtcgccgctgcagcgggcgtttttcgtctgagcggcaaggccaggct
accggcccaggccaacagcacgcacaaaaggccgcacaccaccggacccaacgccatcgcccatgctagcgcctcgtggc
gacggtcgctggagtcgcaggcactcaacaacagaccgatcagtgcgctgccgatcgccagcgccacctgcgcgctggcg
gtgaggatggcgatgctgttggcctgctgagcggccgagtggctgcaggccagttcagcatgccgtgcccagacccagtg
cccagcggtgccggccgccatgcccatgcccaacgcgagcgctccatccagccacacgtgcctggccgcatccagcgcaa
acagcagcccgaaggccgtcagcacgacgccgctggctcctaggcgccgcaaggcggtggtgagccagcgtgacgccagc
ggctgcaccaggatcgtgcctgccgcataaccggtcagcaccgcgcagctccagcccggcgagctgcgaccggtttgtgc
cagatacggcgcgagcttggtaaaggtcggcagggccagcgacagcgccgcaatcaccgatggcggcagcagacgctgtc
gttgccagcgcagcgtcggagccggcgagggcgcaccagtggttgccaccacatgcgtctgcagagactgccgaagccac
catgcagacagcagtgcgatcgcgctgacggtcgccacgaaggccagcgcaatcgatgcggatgtctgttcgccggcgcg
caacaacaagccgattgccgcactgatcgacaacgcagccaatccgctgccgatcaggcgcagtgcgctgacgccgcgcg
cgccccgccaaggccaacgcgccaacccgatcaaggtgttctgggcgacatcgccgaccgcgtaagcgatacggaagggc
aggctgacaaggagcacgcagaccaagcgcattgccggtggcagcagcggcgtcagaaacagcagcgataacgcaatcgc
ggcccaggcaatgccgtgccattgcgatcgtccggcccaagccagattggcccccgggcgccagcggcgcgccgcgaaga
cgcccatcgctgcgctgatcagcaggccggcggccactgagaagcccgccgccacagaactcagtccaacatattcggtc
aacgcaaaaatcagcagcaattcgccgatgtaccagagcaggctcttgccgaaatgcgctgccgcgtaggcaagcaatgc
ggcagacggtagtgcaggaggtaatgcgtgcggtggcaatgacatgcgagtggttatagccgagccgcacgacaggaaaa
agaaggcggccagtgcggaccagggcatccgcgcgcatgttggcgttggtcacgccgcatgcaggtcagcattgcaacca
gacccgaccgcagcggcggcgtcgtgaccccgtcctggcgaaacccttacaacgtcgcggccagccggctcgcctggttg
atcgcgcgtttggcgtccagttcggccgccacatccgcgccaccgatcaaatgcggctgctggccgttggcttgcagcgc
ggctaacaatgcgcgacgcggctcctgcccggcgcataccaccaccgtgccgacgtcgagcaactgctcgctgccttccg
cgcgaatgcgcagaccggcatcgtccacgcccaggtattccacgctgccgagcatcttgacgcccttggccttgagcgtg
gcgcggtggatccagccggtggtcttgcccaggcgcgcaccgggcttgccggggctgcgctgcaacaaccagacctggcg
ggcagggcgcgccggctgcggtttggtcaacgcgccgcgtgtttcgaagctcgggtccacgccccattcggccatccagc
gttgcgggtccagcgacggcgattcacccgtgtgtaccagaaattcaccgacatcaaagccaataccgcccgcaccgatg
atcgccaccttgtcggcggccacgtggcggcccagcacgacatcgagatagctcaccaccatcggatgatcggcgccggg
gaaatccaccttgcgtggctcgatgccggtcgccagcacgatctcgtcgaagtctttcagatcagccgcctgcacgcggg
tactcaagcgcagttgcacgccggtcgcctcgatgcgatggccgaaatagcgcaaggtctcgttgaattcctccttgccc
gggatgcgtttggcgacattgaattgcccaccgatcgcatcgcttgcatcgaacaaggtcacccggtgcccccgttctgc
tgccactgtcgcgcaggccaagccagccgggcctgcgccgaccacggcgatgcgcttgggcgtggtggtcggcgtgtagt
tgagttcggtctcgtgcgcagcgcgtggattgaccaggcaggtggccaacttgttgtcgaagacgtggtccaggcaggcc
tggttgcaggcgatgcacgtattgatggcgtgcgactgcccggcgcgcgccttgttggtccactgcgggtcggccagcag
cgggcgcgccagcgacaccatgtctgccgcaccgtcggccaggaggcgttcggccacgtccggcatgttgatgcggttgg
ttgcgaccaccggaatgcgcagatgcggcttgagcttggcggtgacgccggcaaacgcggcgcgcggcaccgaagtggcg
atggtggggatgcgcgcttcgtgccagccgataccggaattgatgatggtcgcgccggccgcttcgatcgcttgcgcctg
cgccaggatttcctgccattgattgccgttttcgaccagatccaccagcgacacccgatagatgatcatgaaatccggtc
cacaggcctcgcggatgcgccgcacgatctccacggcaaaacgcatgcgcttgctggcatcgccgccccacgcgtcgctg
cgctgattggtgcgcgcggcggtgaattcgttgatcagatagccttccgagcccatcacctcgacgccgtcgtagccggc
ctcgcgtgccagccgcgcggcgcgtgcataggcgacgacctgccggtccacggcgctggccgacaaggcgcgtggggtaa
acggggtgatcggtgccttgagcttggacggcgccaccgacagcgggtggtaggcatagcgcccggcatgcagcagttgc
aggcagatcttggccccgtgttcgtggacggcgcgggtgacctggcgatgtgggcgcacttcccacggccaggacaactt
gccaccgaatggcttgagccaacccaccacgttcggcgagaacccgccggtgacgatcaggcccacgccgccggcagcgc
gctcggcgaaatacgccgccagcttggggaaatcgcgcgcacgatcttccaggcctgtgtgcatcgagcccatcagaacg
cggttgcggagttgggtgaagcccaggtcgagcggggtgaacaggtgcgggaagggtgagacggacgggccggtggcggg
cgacatgatgtggatacgcttgcgtacggagtgcgcacgatgccgtcaaacgcggcaggcggcaagtcctcaggcatcca
gcgctgccgttgggcgccgcggggctcggtcagcaatacgccttcgctgccgcctgcacaaaccgcgccccgatgcgccg
gcgctctgcgcaccgaggcgcagagcgccggccaaccctgcccggccggtgcattaccaaccggccaggactaacttacc
gatcgtgttgccactttccagacggcggtgcgcctcgcgcaggtgttgcgcattgatcggcgacagcgtttgcgtatgcg
tggtgcgcagctcgccggcatcaatcaggctggcggcccggttgaggatgcggtgctgctcgaccatatcctcggtcgcg
tagcgcgcgcgggtgaacatcagttcccaatggatgccgatgcacttggacttgtaggggtcgccgatcgatagcggccc
gcgcggctccacgatcaagcccacatgcccctgcggcgcgagcacttcacccagttgctgccagtagcggtcggtgtcgg
ccagattgagcgctgcatccactgtctccatccccagcgcctgcagctgcggttgcagtggttggtgatgatcgatcacg
tggtgcgcgcccatttgacgtacccattcgatgctctccggccgcgatgcggtggcaatcaccgtgaagccggcatgccg
cgccaactggatcgcgatggagcccacgccgccagcgccgccgatgatcaacagatgcctgccgcgattgcgcgcaccgt
cgaaggcaaacggcatgcgctggaacagcagctcccatgcggtcagggtggtcagcggcagcgcggccgcctgcgcgaag
ctcagtgaggtcggcttgcatccggcgatgcgtgcatccaccagctggtactgcgcgttactgccttgccgaccgatatc
gcctgcgtagtagacctcgtcgccgacggcgaacgccgtgacctccgggcccaccgcctcgaccaccccggctgcgtcgt
agcccaggatcttcggcgcctgcagcggctgtggcttgggcgcgcgcacctttgtatcgactggattcaccgagatcgct
tccacccgcaccaacaagtcataccccgatggcgctgcaggcgtcggaagttccaggtcgagtaacgactcggggtcatc
gatcggaagatggcgggtgagggcgacggctttcatcggggcgctccggagcgggaagttcagggtgcgttgtggagtaa
gtcgtctgcaaccatcaaccccacacttcagctcgaacggggcttggcgttcaccaatgtggttttcggcagcgcttgga
acgctaaatatcagtcggtctggaagcctcttcagtcagcttaattgggctgccgttcatgcaggtccga-ccccgaatt
ggatgcccggtcctttccttcatgaaactgtatacgtagtattgcgtgggattgcgggacctggtgattgctttcacatg
ttatatgaccgttaacgcgatcttcaccgaggccggcttaatctgcgccccgatggctctggatgtgacgagcatcttta
ccaagaacaatgcctctatcggttttatctcccaaagaaggagctgtataaatgaacaagaaaattctcactgccgcgtt
gcttggcggtctggcagttgcccaggctgcttccgcgcaggagttcgacgaccgttggtacctgaccggtagcgctggct
tcaatttccaggaccgcgatcgtttgaccaatgatgccccgttcgtgaccctgggcctgggcaagttcgtgagcccgaac
tggtcgatcgacggtgaactgaactatcagaacccgaacttcgacgccaaccaggatctgaactggagccagtacggcat
ctcgttcgacctgcgtcgccacttcatccaggaaggccgcggctggaacccctacctgctgttcggtctgggctatcagc
gttcggaagaagaattcgacgcgaccccgaacccggtgtcgccgggccagcgtaaggacggcaactttgccgccaaggct
ggtgtcggtctgcagaccaccttcgacaagcgcgtcgccgtgcgtgccgagttggcctatcgcgctgacttcaacgacca
gagcgtcgccgctccgcgcgaaaactggttcggcgacgtgctggcttcggtcggcgtcgtgatcccgttgggaccggctc
cgtcgaccgctccgccgccggctccggctccggttgctccgagctgcgccgatctggatgacgacggtgacggcgtcaac
aactgcgacgacaagtgcccgaactcgcagcctggccagaccatcggtccggacggttgcccggtgcctgtctcgatcga
cctgaagggcgtgaacttcgacttcaacaagtcgaccctgcgtccggacgcgatctcgatcctgagcgaagcgaccgaaa
tcctgaagcgctaccccgacctgaaggtcgaggttgccggtcacaccgactcgaagggtaccgacgcgtacaaccagaag
ctgtccgagcgtcgtgcgaccaccgtgtacgactacctgaccaagaacggcgtcgatgcgtcgcgtctggtcggtccgat
cggctacggcaagagccgtccgattgctccgaacaccaacccggatggttccgacaatccggaaggccgtgcgaagaacc
gtcgtaccgagttgaacgtccagaactaattggaccgctagcgttgttgcagacaaaacccggccttgcgccgggttttg
tctatgcaggccctggaaaagcgcgctcaagcgctgctgatcctgtctgtgttgtcatcccggcacggttcctgttgaaa
cagcgttcatcgctgcctacactcgccgcgtcaaaaccacactcatacttggaagaacccgatgctgcgtaccgctacgg
caggactgctctgtctcgctctgattcccgccgcctacgccgctacgaactgcgctggcagcacggtgtcccagccactg
ccgttgcccgctaccgtcgtcgcaccggcggctgccgagttctacacccgcagcgtgcagttgggtatgcccaccggcgt
gctggcacagccctacagcagcgaccagtcggtggaccgcgtactgctgcgcctgcgcgtggaaggttgccaggatctgg
ccaaggtcattccgcccggcggcaccgtcaacccgaacgatccggcggcctacaaggccaagacggcgttcgacaacacc
ccgtggcgcttcgacatgagccagaacggcaagcgcatgacggcagaagaattcgatgcctggatgaaggcgcgcggtgt
gcgcgtggtcaaggcacgtccggccgctggcgcggcaccggcagcgcccgccgcacctgcggccgacgccaagccggtcg
agaataagtaagccgcgcggtcgggacggcatgccccggcggccaccgccggcaacgtcccggcaacgtcagcgtggtcc
gggagcggcaggcgcaacgcgtgcccacgttgctgcacccgccaatgccgcgccacgccatgggctggcgcgcgtgttgt
ccaagctcggtgtgtgttcgcgcaccgaggcggcgcgttggatcgccgatggccgcgtcagcgtctcggcacgcgtggtg
cgcgatcccgaatttccaatccgcgccgatcagcaattctcaatcaccgtcgacgggcagccgctgacagggccggcgcg
ttgctatttgatgctcaacaagccgcgcggcgtggtcactaccgtgcgcgatgagcagggcagggacacggtctatcgct
gtttcgatggtgccggtttgccgtggatcgccccggtcgggcgcttggacaaggccagcgaaggcctgctgctcttcagc
aacgatccgcagtgggcggcgacggtgaccgacccggcgaccgggccggacaagacctatcacgtgcagatcgattgcct
gcctaatgtcgcgcaactggcgcagctgcaggccggtgtggtcgacccggatcctgagggcgagggtatgctgttgcgcg
ccaagcaggtcagcgtgctgcgcgaaggcgagcgcaatgcctggctggaaatcgtgctggacgaaggccgtaatcggcag
atccgccggctattggctgccgtggacatcggtgtgctgcggctgatgcgcgtggcgatcggtccgctggcgatgggcga
gctcggcaaaggcgcgtggcggatgctgagtgccgaagaagtcagggcgttggtaccggcggcgcacgccagcgcgccag
acgcgcgctgagcagggcgctgaccacctcgtaagcgcgcgggtcgccggcgccgttggcatcgtgacggcggcctttgg
cgtgattgcagccggcgcaggccagcgccagatcgcgcgcatcgttggcatcgtcgcccaccaacgcgcacagcgccgcc
gctgcgtgccgcccgaaccaggcttgcggcaccacgtgttccagcgtggtgtggccaagcggctcgccgtcggcgcgcac
ctgcagatgcaggcggcagtgcaggcagcgcgtatgccaatgaccgtcgagcagttgcgcctgcgcatcggtctgcgccg
ccagcagcagccgttggcgcagcgccgtgcgcatgctcaggcgtcgatcaccttcagttcgcgcccgatcttgatgaatg
cggcgatcgcttgatccaggtgctcgcgcgtatgcgccgcgctgatctgagtgcggatacgcgcttgcccgttgggtacc
accgggaagaaaaaaccaatggcgtagatgccttcttccagcaaacgctcggcgaatttttgcgccagcggtgcctcgta
cagcatcactgggctgatcggatgcacgccgggtttgacgtcgaaaccggcggcggtcatgcgtgcgcggaaatacgtgg
tgttgtcgaccagctgcgtgcgcagctcgccggcggcatccagcatctcgaaggccttgatgccggcggccaccacgtgc
ggtggcaacgagttggagaacaggtaggggcgcgaacgttggcgcagcagctcgatcacctctcgcttggcggtggtgaa
gccaccgagagcgccacccatggccttgcccagggtgccggtgaagatatcgatctggtcgagtacgcccttgacctcgg
ccgagccgcggccggtggcaccgaggaagccggtggcgtggcattcgtcgatatgcaccagcgcgttgtacttgcgggcc
agggcagtgatttcgtccaacggcgcgatgaagccgtccatcgagaacacaccgtcgctggtgatcagcttggtcttgca
gccggcggcgtcggcggcctgcaactgcgcctccaggtcgaccatgtcgcagttggcgtagcggaagcgcttggccttgc
acaggcgcacgccgtcgatgatggacgcatggttgagcgcgtcggaaatgatcgcgtcgtgctcgccgagcagcggctcg
aacaggccgccgttggcatcgaagcaggccgcgtagaggatggtgtcttcggtaccgaagaactcggcgatggtgcgttc
gagctgcttgtgcagatcctgggtgccgcagatgaagcgcaccgaggccatgccgaagccgtggctatccagcgcgtcct
tggcggcctggatgatgtccgggtgatcggccaggcccagataattgttggcgcagaaattcagcacgcggcggccatcg
gccagggtgatctgggccgactgcgggccggtgatgatgcgctcggacttgaacaggccctgggcctggatcgcgtccag
ttcggcggcgtaatgggcggtcagcgcggcgggagcggtggtcatggcggtcgcagtggcagaaagaagcgcaatgttaa
cgatcacggtggcataccactacgtcatacaaaatcggcataagcggcggcgctgatgtcatttcaccgcctgcgtgacg
ctgcgcagcatggcatgcttgctgttcagctgtgctcaaccggccaggagattgtcgtgacatacccccgtatccgtctt
gcttgcgttctttgcaccctgctggtcctggccggcccggcaggcgcacgcgagatcgggctgcttaacgtgagctacga
ccccacccgcgagttctaccgcgactacaacaccgcttttgccgcgcactggaaacagcagcacccgcaggacgccgtca
ccgtggaaacctcgcacggcggctcgggcaagcaggcgcgcgctgtgatcgatggcatcgaggccgacgtggtgacgttg
gcgctggcctacgacgtggatgccatcgcgcaaaaggccaagctgatcgataccgattgggaagcgcgcctgcccgacaa
cagtgcgccgtacacctcgaccattgtgtttctggtgcgcaagggcaaccccaagaacatccatgactggccggacctgc
tgcgctcgggcgtgtcggtggtgaccccgaatccgaagacctccggtggcgcgcgctggaactatctggccgcctgggcg
tacgccgaccatatcttcaagggcgaccgcgagcgcaccctgcgctacatgcaggccttgttccgcaatgtgccggtgct
ggataccggcgcgcgcggcgcaaccaccacgttcgtgcagcgtgggatcggtgatgtgctgctggcctgggaaaacgagg
cgctgctggcgcgcgaggaattgggcaaggacaagttcgagatcgtggtaccgaagttgtcgatcctggccgagccatcg
gtggcgctggtcgacaagaacgtcgacaagcatggcacccgcgaggtggccgaagcctacctgcgctatctgtacgcgcc
ggaaggccagaagctggcagccaagcatttctatcgcccgcggcatccggaatttgccgaccccgccgacatggcgcgtt
tcccggatatccagctggtgaccatccagcaggcgtttggctcttgggacaaggcgcaacaggagcacttcgccgacggt
ggtgtgttcgaccagatccaggccaacaagtaggcgatggcgatgtcggttgcaccccactcagcgccgtcatcgcgccg
acgcgtgatgccggggctgggcctgagtttgggtatcaccctgacctggcttggcctgatcgtgctgatcccgctgctgg
ggatctttatcaagaccagcggcctgggttgggagggtctgtggcggatatggagcgagccgcgcgtgctgtcggcattg
cgggtgagcttcggtacggcgcttgcggctggcgctttcaatgcggtgatgggcacgtgggtggcgtgggtgttcgtgcg
ctaccagtttccgggcaagcgcttcctggatgcggtgatcgatctgccgtttgcgttgccgacggcggtggccggcattg
cgctgaccgcgctgtatggcggcaagggttgggtcggccgctggctggaagcaatcggtatcaaggtggcttacacgcag
ctgggcatcgtgctggcgctggtgttcgtcggcttaccgttcgtggtgcgcgtggtgcagccggtgctggccgagagcga
tcgcgaagtagaggctgccgctgccacattgggcgcctcgcgctggcaaacggtatggcgggtagtgctgccaggcgtgt
ggccagcggtcctgaccggattcgcgctggcgttcgcacgtggcgtgggtgagtacggttcggtgatcttcatcgccggc
aacttgcccaattccaccgagatcgcgccgctgctgatcaccatccggctggaagagttcgactatgcgggcgcgactgc
cattgccgcggcgatgttattactgtcattcgtcattttgctggtggtcaataccttgcaggcacgcctgctgcagtatc
aacggaggcccgcatgagcgatgctgtttcctcgctgccctccatgttgccgacccatgccatgaccaggcaggcgcgtc
gcatcaccgagtcggccagcaacgagccgcgttgggtgcaatggctgatgatgttcggcgcggtactctttttgttggcg
tttttgctgctgccgctggtgctggtgtttgccgaggcgttgcgtggcggttgggagaccttcctgcgcgtagtggtcga
cccggacgcgttgtcggcgatcaagctgaccttgctggtgacggcgatcgtgctgccattgaatctgatattcggcgtgg
ccgctgcgtgggccatcagcaagcaccagttctggggcaaacgtctgctggtcagcctgatcgacctgccgttttcggtg
tcgccggtggtggcgggcttgatcttcgtgctgatcttcggccgcagcggctgggcctggccattgatcgacgaaggctg
gcatgtgcagttgccggcgctgggcgaatgtgtgatccagctgccgcggatcgtgttcgcgttgccgggcatcgtgctgg
cgaccacgttcgtgaccttccccttcatcgcgcgcgaactgatgccgctgatggagcagcagggcagcgacgaagaactg
gcggcactgagtctgggcgcgaacggctggcagatgttctggcgagtgacgctgcccaatatccgttggggcctgttgta
tggcgtgctgctgtgtgcggcgcgtgcgatgggcgaattcggcgctgtgtcggtggtgtccgggcatatccgtggacgca
ccaacacgctgccgctgcatgtggaaattctctacaacgaatatgcctacagcgccgcattcgcctgcgcctcgctgctg
gcactgaccgcgctgctgaccttggcgctgaagacgtatctggaatggcggcacggcgattcgctggccgccaaccaccg
ccactgaggtgaccatgggcatccgcatccaccatctgcgcaagcagttcgagacctttaccgcgctggacgacatcacc
ctggatgtgcgccagggcgagttgctggcgttgctcggaccctccggctcgggcaagaccacgctgctgcgcatcatggc
cgggctggagcatgcagatggcgggcaggtgctgttcggcgatgaagatgccacccgcatgagcgtgcaatcgcgtcggg
tcggcttcgtgttccagcattacgcactgttcaagcatatggacgtgttcgagaacatcgcgttcggcttgcgcgtacgc
cgcggcaacgagcgttgggccgaagcgcgcatccgtgcacgcgtggaggaactgctggcgctggtgcagctgcagggtct
ggaacagcgttatcccacccagctctccggcggccagcggcagcgcgtggcgttggcgcgtgcgctggcaatcgagccgt
gcgtgttgttgctcgacgagccgttcggcgcgctggatgcgcaagtgcgccgcgatctgcgccgctggctccgcgagctg
catgaacgcaccggcctgaccacggtattcgtcacccacgatcaggaagaagcgctggaactggccgatcgggtggccat
cctcaaccgcggccgcatcgagcagctcgacacaccggcaatgatctacgacaagccggcctcgcctttcgtgtattcgt
tcgttggggcagtgaaccggatccccggggtgctggcgcagggccagatccaggtggctgggcacgcacttcccttggcc
aatgccgcgctggctgcagggccggtggaggtgtacgtgcggccggaagatctggtgcccgatgaggccggctggccggc
gacggtggcgtggtcgcagcgcagcggggcacgcctgcgtctacgcgcaacgctggagccggcaggcaacgaagtggaag
tggaactgcctgcctcggccggtagctttcagccagggcaacagttgcggctggcggcgcggcagtacggggtctttcct
gccgtttgatcgtcagcgatgctctcccgcgcatgggcgaggatacccgccgtgcgaatgggtgaagcgcttggctcgac
cagcagacgggcgcaagcggcgacgataccggaacctggcggactgcggtctggcctgacatggtgtaggggaatgcggc
gatgcagactgcgtctcaagaagcggtttctggcgtcgatgacgttgccggtagcactcctatcggcctctgacgcgccg
aaggtgtgcgctgtgtcaagcgagcgatacttttatgttgtgctgctatggcattccaactatgaagtgaaggcaattcc
gattcgcgcgattcgatcacccatcgctctaggagatgcccgatgaagatgtctacgcttgcttgttgtctcttgctgtc
gctgagtgccgcgccgttggcgcaggcgcaggaacaggaagcccccgtgtcgccgttcaccggcacctttgcagtcacca
gcgactacgtgttccgcggtgtgtcccagaccaacggggatcctgcattccaggccgggctgacctacaagcatccttcc
ggcttctacgtggccgcctggacatccaacgtcgatcccggcgaaggcgatccggattgggaagtggataccacggtcgg
ctatggtgtcgaactgggcaagcagtgggacctcgatgtcgcggtcacccgctacaactatccgggtgcgggcaagacga
actacaacgaactggtcaccaagacgacgttcctgaagacctacagcctcaccgtcggatacaccaacgatctgtacggc
accaagaccgacggctattactatgcgctggatgccaactggccgttgccgcacaagttcagcatcggtgcgcatgtcgg
gcacacccgctacacatcggcgctgaagcaggtggatcacgactacaacgattacgcgatcaccgtcggcaagagctttg
gcccgcttgcgttgaacatcggctactacgacaccagcgagcctgccgaattcggtttcggtcgtcctaataccgaaggc
cggaccgtcgccaccgccacggtgacctggccgtgacacggctgcactgagcgaacacgcaaaaggcgccctcgggcgcc
tttttgcgttcaagcggtttgtgcggtcaattccagctcagcacgaccttgccggccttgcctgcttccatcaggtcgaa
gcccttctggaaatcgtcgatcggcagctgatgggtcagcaccttgtgcagcggaaaacccgacagcaccagctgcgtca
tcttgtaccaggtctcgtacatcttgcggccgtagatgccctgcacggtgaggcccttgaagatgatcttgtcccagtcg
caaccggcgccgcgcggcatgatgccgagcatggcgatcttgccgccgtggtacatgcaatcgagcatgtcgttgaacgc
gcgcgggttgccgctcattt-caggcccacgtcgaagccttccatgtgcaggtcggccatgacgtccttgagcgaggtct
ttgacacgttgaccacgcgcgtggcacccatatcggcggccagcttgagacggaaatcattgacatcggtgaccaccaca
ttgcgcgcaccgatatgcttgcagatgccggccgcaatgatgccgatcgggccggcgccggtgatcagcacgtcctcgcc
gatgacgtcgaattccagcgcgcaatgcgcggcattgccgtaggggtcgaagaatgccgccaactcggacggaatctggt
ccgggatcggccacaggttgctggccggcatcaccatgtattcggcgaaggcaccattgacgttgacgccgatgcccatg
gtgttggggcacaggtgcgggcggccgccacggcagttgcggcaatggccgcacacgatgtggccttcggccgacacccg
ttgaccgacctgatagccggtcactgccgaaccgagctcggccacgcgaccgacgaattcatggccgatggtcaggcccg
gcttgatcgtgcgctggctccactcgtcccacaggtagatgtgcagatcggtgccgcaaatggcggtcttttccagcttg
atcagcacctcgttggggccgggcgtcggcactggcacctgttccagccagatgcccttgttcgtttcgcgcttgaccag
cgccttcatcgtctgcgccatctggcggaacctgctgagtgaacgtaagccggcgattataggcgtcgcggcctctatgc
catacggcggtgcaatgatgccgccctggatccacggtagggcagggccgatctggcccgtgcccgttgagacgacgttg
gcacctcagcacaggatgagagccgccgcccacacctgtcgccgcctgcgcgggtagcgcgttcgccaaacatcgcaggc
gtgagtcatcggcgcctgcatcgctccaatgcccttgctccgcgctacggccccatcgacggcgcggcagcgctggcttg
gatgcatggcgcgcagcctggtctttttggcccggcaggcgcaaggagcaggcagcggggccagagcagctaaaaaacca
ctgcaccgtcgccatgcgggcgcgcccgccactccgaatcggcgtgtaccacgcgtacattccggtggtgagcgcgccgt
ccatggccatctgcccgctgctcgcgacgttgctcggccgcgcttagaacttcacatccagactcatgaagtactgccgt
ggggcgccgaccaccatggtctggttgtagccatccggatcggaggcgacatagccgttggtgccggtgctggcgaagta
gcgcttgtcggtgaggttactgacgttgagcgccagggcgacatccgccacgccgccgacgcggccgaagtcgtaccgcg
cgccggcattcaacagccagtacgacggcacctgcgagtcgttgaggaacgtgatgtagcgcttgtccacgtacttgcca
tccagatccagacgcagattgccgatctggtagctggcgctggaagagaacatcaacgccgggatgccgaccacatcctt
gccggatgtcgcgaccacaccgttgttgaggtaattgtcctggtaacgcgagcggttccaggagagcgagttcaaccagc
tcaagccttcggtcgggtgccacatcagtgtcagatccgcaccggcgctatgcactgcgccgatgttgctgaggatcgcg
gcgcaggtctgcaccgcggtgcacggcgaggtggtcagcaggcgattggagaacctggtgaagtaggcatcggccgacag
ctggaactgcgcatcctgcacgcgatagcccacctgcacggtctgcgattcttccggctccagcgtggagcggctgcggt
cgaaggcggcctgcgaggtggcgaacggggtgaagccgaaggcggcgatgttcttgctaaaggacgcgtagaggtcctgg
cgctcgtcgagtttgtagttcacgcccacctgcggcaggaaatgatcttcggcgggaatgcggccttgcgccagtgcggt
ggtcggcaccagcgattgcgcgcgcgtggtggtactgagcgcttttgcgccgtaattcagcgtaaggcgatcgtcgagca
ggcgcacggtgtcctgcagatacagcatgcgcgtctgcgtggtgtagcgctgcaggaaatcgcggcggaacgggatctgt
gcttcgtaaacgttgtacagcgaggtctgcccctcgttgccaagcgcgaagtaattgcggccctgcgaggtgcgcgcgtt
ctctgcccaggcgcccacttccaggtcgtgattaccccatgaccatttcaatgcgctggtgccgccgaagcgatccaggc
ggtagtcggtggtgcgcatcgacaatggaatgtctgcggaggtgcgcacgtacggcgtcacccattggccttcgccacga
ttaccgtggtagtacccactgccatcgagcgtggcgccgccaaacacgaacgtgcccgacaagcccgccaggttgtcgcg
acgcaagccgccgccggcgtaatacatggcatcgagccagctgtagtcgctgggcaggccggccagcgattgcgggtagc
cgttcgccacgccgctggtggcgccggtgttctgatacgcgcgtgccatctgcacggcggtggcccaatccggctgcagg
taatcgtagtcccagccaagcgcgcgctggctggtcaacgacagatccatgtagtcgtattccttgcgccgcgaggtatc
cacgaacaggctcagacggttgccgtcgccccattggtataccgtcttgagattggcctgctcggatgtttgatcgccgt
cgcccttccacttgtcggtgctggcattggcgtaagacagatatgccgacagcccatcgcgatcgccggtgtcagcgcgc
acgaaggtacgccgcgttgcgtcgctgcccatcgtctgtaccaaccgcgcacccggggtggtctgcggatcggccgagta
gaactgcatcgtgccgccgagattggtgttggacgctgtgccaagtgcgccggcgccttgcgcaatctccaccgaaccga
ggttttccgaaatgatggcgcgcgtgatgtgcaagccattggtcacgccgtagctcatgttgccgagcggaatgccgtcg
agcgtatgacccaggcggctttgatcgaagccatgcaaggtgacctgtgtggaccactcgtacgtgccaaacggatcggc
cgactggaactgcacgcccggtagtttctccaccgccttgaatgcgctgctgccgggtgtcagctgctcgatatcctgcc
ggctgatgcgctgcacctggcgcgtgctgccttgcgataccacattgattgcatccagctgcgtggcattggtggcggca
tcggcgggcgccgctgcttccgctgcaggagcaacagtaaacggttcggccggcgacgcggcctgcgcgacgacgggaag
cagcgttgccagggcgagcgccagcggagtgacatgaaagcgacgagtggaaatcatggggggtagtcctgttcgggcac
ggctgagagcggacgcacggtgcaatgcgtttgcgctgccagccaacgcgcgtaccggcacgctgcgcgatctcgagcat
gtggtgatcctgatgcaggaaaaccgctcgttcgatcattactttggcgtgttacgtggcgtgcgtgggttcggcgatcc
gcgcgcgctgcagctgcgcgacggtcacccggtatggagtcagcccgcagccgatggacgacgtctgctgccgtttgcgt
tcgattcgcaaactacctgcgcgcccttgatcaaaagcctggatcactcctggaaggccggccatgggcaagacccggca
cgctgggccgaatacgatgcgtgggtgccgtacaagggcgaattgacgatgggatatttccagcgtcatgacatcccgta
ctaccacgcgcttgccgacgcgttcaccatttgcgatggctactactgctcgctgcacgggccgaccaatcctaatcgca
tgtatctgttcaccggtaccagcggccagagcatgggcaacttcggtgcgcaagcagtgaccaacgccgacgacagcaac
tggaccgccgatatggcgcgcgacaagcccggttacgcggcgttggagtggaccacgtacgcgcagcgtctgcaggcggc
cggcgtggactggcgcgtctctcaggaatacgacaacttcggctgcaattcgctggcgtatttttcgcactatcgcgatc
tgcacaccgacgacgaacgttaccagcgtgcccgtgcatgcgttcccggttccactgctgaaaatgccgtcatcacccag
gccgagcatctggttgccgcaatcgctgccgatgtgcaggccaatcgtttgccgcaagtatcgtgggtcattccgcccac
cgcatattgcgaacatccggaagcaccgcctgcgtatggcgagtcgctggtggcgcgtttgatcgctgcgctcaccgcca
accccgaggtgtgggcaaagaccgcgctgatcatcaactacgacgaaaacgacggcttcttcgatcatgtgcccgcgcca
ttgccggcactggacgcacgcatggggcgcagcaatgtcgacacgcgtggcgaggtctacgacggcttgccgatcggcct
gggcattcgcgtgccgatgctggtgatttcaccttggacgcgcggtggctgggtcaactcgcaggtgttcaatcacacct
cggtgttgcgcttgctggaacggcgcttcggcgtggccgagccgaacatcagcccatggcggcgtgcggtcagtggcgat
ctcaccagtgtgttcgactttcgcaagccggacgattcggcattgagtgcgttgccgtcggtcgatgactatcgcgcacg
cacagctgccgtgcgcgataaaccgctgccggttccgcccaccgccgcaacgatgccgaaacaggagtcaggacaacgtc
ccgcgcgcgcattgccatacgcattgcaagtgcacgcacgcgtgcacgctgccaccggcctgcaattgcagttcgtcaac
agcggcgcagctgcagcggcgttcaacgtttacagcagcgctgccaacggcggcccgtggtactacacggtgctacccgg
cacgcagctggatgatgcgccggtcgatgccacgcagaacggtgcgtacgcccatgcgtttgcatgggccgaatggcttt
ttgcgcgaattcgcgggcgaggtgtcgcaggcttcccctccatcggcagtgccgtgggtggacgcgcggcaggatggcga
cgccttggtgctggagatcggcaatgcggggcagcgcgcatgcaccttgcagctgcgtgcgctggactacgcagatccaa
ccgcgcgcacgttgcggctggccgcaggtcagcgcgagaccattcgcttcgcgctcgccgccagcgaccactggtacgac
cttgtagtcgagcaaccgggtagcgccttccgtcgccggctggccgggcatctggaaaccggcaggcccggtcgcagcga
tcccgcgttctgccgcgtctaagcgcggcccacgcccagccccgcacgctgcaggccgatcaactggcgcgtgctgcgcg
ccgccgtatctgcgtgtcgagagcgtgcgcgcagaccctgccatcagtcatgggttgcgccgcagacactggcgttacac
tgtaacgaaaatgactctggggctttcgatgcgtccaaacctgttcgctgtttccatgctggccacgctggcagtggcgt
catctgcacaagccggcgagggaatgtgggttccacaacaactgccggagattgccggcccactgcagcaagccggcctg
cgtctgtcgccgcaacaactggccgacctgaccggcgatccgatgggcgccgtggtgtcgctgggcggctgcaccgccag
tttcgtgtcgccgcaagggctggtggtgacgaaccaccattgcgcctacggcgcgatccagctcaactccactgcgcaga
agaatttgatacgcgacggttttagcgccaccagtgccggcgcggaactgagcgccggaccgaacgcgcgcatctacgtg
ctggaccgcatcaccgacgtcaccgcgcaggcgaaggcggcgatcgtcggcgccggcagcgatgcgctcaagcgtaccca
ggcgctggaaacgttcgacaaggcacaggtcgcggcctgcgagtccgagaccggttaccgctgcgagctgtatagctttt
caggcggcaatacctaccgcttgttccgcaccctggagatccgcgacgtgcgcctggcctacgcgccgccatcggggatc
ggcaaattcggcggcgacatcgacaattggatgtggccgcgccacacgggcgatttctcgttctaccgcgcctatgtcgg
caaggacggcaagcccgccgcctatgccaaggacaacgtgccgtaccggccccagcacttcctgaaatttgccgaccagc
cgctgggcgctggcgacttcgtgatggtggccggctatcccggccgcaccaatcgctacgcgctggccgccgaattcgac
aacaccgccaactgggcgtatcccaccgccggacggcagtaccgcgagctgattgcgctggtcgagcaggccggcaagca
ggacccggacatccaggtgaagtacgccgcagccatggccagctggaacaacgccgccaagaactacgaaggccagctgc
agggtttcaagcgcatcgacgcggccaggcagaagcaggccgaagaacgcgcggtgctggcctggctcaagcgccagggc
cgcgacggccgcgccgcgctgcaggcacatacgcaactgctggcactggacgagcaggccaaggccacccgcgaccgcga
cttgatcctgcgccagatgcgccgtaccggtgtgctcggcagcgcgctgtcgctgtaccgcctggcaatcgaacgcgcca
agcctgacgccgagcgcgaaccaggctaccaagcgcgcgacttgccggagatcgagggcgcgcagaagcagatggagcgt
cgttacgttgcctcgatggatgggcagttgcagcgctactggttcgatcagtacctgaagctgcccgccgcgcagcgctt
gccggcgctggaccaatggctggccggcgccgacgcgcaggccgctgcggcgcgactgaccggcaccaagcttggcagca
cggaagaacgcttgaagtggctgcatgccgaccgcgccgcgttcgaggccagcgacgatccggcgctgcgctatgcggtg
gcgctgatgccgtcgctactgcagatcgagcgcgacgaaaagcgccgtgaaggcgaagaactgctggcgcgtccgcgcta
tctgcaggcgctggcggactacaagaagagccagggtgagttcgtctatccggacgccaattcctcgctgcgcatcacct
tcggtaacgtcaagggctacacccccaaggatggtgtggcctacacgccgttcaccaccctggagggagtggccgccaag
gacaccggcgccgatccgttcgattcgcccaaggccctgctggatgcggtcaaggccaagcgctatgccggcctggaaga
taagcgcctgggcacggtgccggtcaacttcctgtcggacctggacatcaccggcggcaactccggttcgccagtcatgg
acgcgcagggcaagctggtcggcctggcgttcgacggaaattgggagtcggtgagcagcaactgggtcttcgacccggca
atgacccgcatgatcgccgtagatagtcgttatctgcgctggatcatgaccgaagtcgccccggcgccacagctgttgaa
ggaactcggcgtgcgctgacgcgggcggccggcggggcggcgtcaggggtatgatgcggtccggtttcgctgcggcgagc
cggtccct-cccccaaggaactcccagcgcatgcgcatcctgcttgctcgtcacggcgagacgccgtggaacgccgaagg
ccgttaccagggccagatcgatattccgctgtcgccggttggcgaaggtcaggcgcgcgcgttgggcgaacggctacacg
cgctgcagatcgaccgcgcagtggcgtcgccgctgtcgcgtgcgcaggccactgccaaggctgcgctgggcgcgtcgcgc
gaggcgctgttgcagaccgatgccgatctgcaggaaattgcgcacggcgagtgggagggcctgctggccagcgagatcaa
cgacaaggatccagcacgtttgcgcgcctggcgcgaagagcccgacaccgtgctgatgccgggcggcgaatcgttgcgtc
aggtgctggaccgcagctggcgcggcctggtgcgcgccgccgatggactgggcgccgacgacaccttgctggtggtcgca
cacgatgcggtcaatcgcgtgatcctgtgcaatatcctggggctgccgctgtccaagctgtggagcttccgccaggcccc
gaccacgctcaatctgctcgaaggcgatgacgtcgagcacctcgaagtggtccgcctcaacgactgcgcccaccacacac
cgttctttggtgaggccaagcatcgggcgttgtagcctctggcaacctcagcgcaggtctaccaggacggagacgagtca
tcataggcatgttgcgagacacaggacgtctgcagcgcgtctgcctctttctggcattctcgtttttttctgtttggtcc
actactccagggttcttccgccgacgaatgcattggtcgatctgacctttgtggtcgcatgtgttgcagttgcgatgttt
tttccttgttgctctgggccaatgcaactggccggcttcaacgtcagatcgaaggacatggtgtcggcagcgtcgtgttc
cgatggtcgttgctgggcagcgtcgttgcgatgctgggatgggcattgatcgtcagactcggtccctgggtatggacaga
agtctttggcgatgtgtcctcagaagatgtcgtggtccgctcggcgtccgggagtttgccatgcccgcatgcggtaaccg
tggacccctgccgcgtggggccccgcaacggctttgcatgttggttggtgaagctcctgatttgggtggcggacatggac
aggcagtgatcgagggaaaacgctccgctgctggctccacagtgcgcaatcttcatctcaatgccacccatcagtgattg
ggtcgtgacctgccgtcctgacggatggcgtgaggtggtcgctcaagccatggcttgcgatttcatctttgcctcatgcg
caccagtgcccgtcagcaaaccaagagcggctggcaggacgtagcgagcagtcgtcagttgggtgtgggcggcgcgctca
gaaccgcagtggacgcgtggtccatcccgattccgagcaccgaccgcgcccgcctgacggctgtgcagtagctttgttag
ccgctctaaggtgcgttgcctcgccagcgccatctgcccaggcaatgcatccagtgttgcgaccgttggtaggccacgct
ggcgtcacgcgcgcgataatctcgctcgcacggcatcaggtaaccccatgaccaccccccaccacactctccgagtggct
cgcctacatcgagcagcaacaccccagcagtatcgcgatgggattggagcgcgtgcgcgaggtggctgcgcgcctgcaga
tcgcagcgccagccaagcatgccatcgtcgtgggcgggaccaatggcaagggctcgaccgtggcctttatcgaggcgatc
gggcgtgctgccggctggaagatcggtgcctacacctcgccgcatctgctgcgctacaacgagcgcgtgcgtatcgacgg
cgaggaggccagcgacgcgcagctggtcgatgcgtttgctgcggtagaggcagcgcgcggcgacaccgcgctgacctatt
tcgaattcggcacgttggcggccttgtggctgttccagagcgccgcgctggatctgacggtgctggaaatcggcctgggc
gggcgcctggatgcggtcaacatcgtcgatgcggatgtggcggtgatcaccaccgtcgacatcgaccataccgattggct
gggcgaagaccgcgaggccatcggcaccgagaaggccggcatcatgcgcgcctggaagccggtggtgctgggcgagatcg
acccgccatccagcgtgttgcggcgcgcctaccagctgggtgccaatgcgatccgtgccggcagcgattatttcttcgag
ccgattgaggtgcagcaccccgaaaacccgcaatccgacgcgccgcaatggcgctggcgcgatgtggcagtgacattgga
attgccgatgccggcattgcacgcgccggtacagctggccaacgcagccgctgcgatcgccgcattgcaggcgttgccgg
tggaggtgcccgctgcagcttgggtgcagggcatcggcaacgcgcaagtggccgggcgattgcagcgccttgcggtcgat
ggccttcaggtgttgctggatgtcggccacaacccacaggccgcacgcgcgctggccgccgcgctcggtgcgcaggcgca
cgccggcagcacctacgcgatctacgctgctcttgccgacaaggatgtcgtgggcgtggtggaggcagtcgctgcgcaaa
tcgaccactgggcattggcggggctggagggcgcgcgtggacaatcggcgcaggcgctgcacgcacgcctgcaagggact
gccgccgcgcaggcgctgtgtcaccgcgacgttgccagcgcagtggaggcggtcctggccacagccagccccggcgaccg
cgtgctggtgttcggctcgtttcacaccgtggccgacgcgcttagcgcacttcattcagcctgttgaggtcgtcgaggtg
gcgccggccttataatcgccgcggcaccccgccacgccgcctctcgtctcttccgtggatactgctctgaaacagcgact
gattggcgccatcgttctggtggcgcttgccgtgatcttcctgccgatgctggtcaagggccccgcgccgtcgagcggtg
tggccgatgtgccgctccaggcacctgcagcacctgccaagggcgagttcgaaacccacgaattgccgctggtcacccct
ggcaatgcgccggccggtggcgcgctgggcatggccggtgcgccggcgtcggtgcagaacaaccccgatgccgccgatct
ggccgccccgtccagcacgccttccgcaccggaagtggccgccggcaattacgcggtcaatttcggcgcctacgccacca
gtgccgatgccgatgcggtgattgcgcgactcaagcaggcgcagttgcccggcttcagcgaaaaaacccagatcaacggc
cgcccggcctggcgcgtgcgcgttgggccgtacgccgaccaggcccaggccgaatcggcgcgcctgcaggcagtgaaagt
gcgcagcgacgtgaacgcccaggtggtgacgttggatgccaacgccgccgctccggcgcctgtggccaccccgcccgtgc
acgcaccggccaccaagccaagcagcagcgtagccgccgcgagcaccacggcaccgaccaagaccgaaagcctgccgccg
gagcctgccaagccgatcgccgccgcgcccaagccggctgaagcgcccaagcccgtgccggccaagcctgaagtcaccaa
gccttcaaccgctccgcctgcagccgccaagccggaagtggctgccaagcctgagcctgccaagccggtggccaccgcac
cggcagcgcctgcggccagtgcggtcggttttgcagtacagctgggtgcgttcgcgcgcgccgaagacgccgacgccttg
cgcgaccgtgtgcgcgctgccggcttcagcgccttcgtcgaacaggtgcggaccgacaagggcgcgctcaaccgcgtgcg
tgtcggcccggtcgccaatcgcggcgatgccgaacagttgcgtgcccaggtggcagccaaggtcgggatttccggcatgg
tgcggccacatccgtaatgtctgtaccagctgcaagcacacgcggccactgcggacgtggcagccgcccgtccactgcgt
tgctggcgcgccgtcatgtgtcggctaactgcctgcactgcgcagcccgcaggcactggaattgcgaacgcctcgcaccc
atggaggggagggcaatgactaccgagccagattgcactagcggcgtacgcgccgcgctgagagcttgccgatgatcgac
atggtgctgggcgtgatcattctggtgtcggcgttgttgggcttgctgcgcggttttgtggccatcgtggtcggcacctt
gtcctggttgctggccggctgggccacgttcatgttcggcggcgcggccgcgcactggctggccgatggcaagcatccct
ctgccaccgaatcgttcggcggttacgcgatggtgttcgtcggcgtgttgatcagcgttgcggtgatcggcatggtgatc
cgcgcgggcgtggaggcgatcaagctcggcggcaccgaccgcatgctcggcttcgtcctgggcgtggtgcgcggggcgtt
tctggccagcgtgctggtgctgctgatgggcttcaccccactgccgcgcgaggcggcatggcgccagtcggtgctgctgc
ccatgctgcagccgggcgcaggctggatgcgggcgcaattgccggcctggcggatgccgtcgatggaaatgccatcaatg
gagctcggcgacttgccaacggagttggggaagttgcattcggcaggcgataatacggacctgggcaaggcacttggcgg
ttccgggctgagcgacaccatcacgcgtgcgctcggcaaacccgccaagacggctcgcgacggacgcgattcgacccagg
cgatgccggccaacatcgatccggcgcaggttcgcggcggagaaagcgacccggctcgggtcgagtccccaggccaggca
cggccaccttcacagtaacggcgcaagccgaagcggagaacgcgcaccatgtgtggcatcgtcggtattgtcggcaacca
gaacgtcgccgggcagctgtatgacggcctgaccgtcctgcagcatcgtgggcaggacgccgcaggcatcgccaccgcag
atggcacgcgcctgcgggtgcagaaggccaatggcctggtccgcgacgtcttcgacgaaaagaaaatggcggtgctggaa
ggccgcgtcggtatcgcgcattgccgttacccgaccgcaggttcggaaggcatggacgaggcgcagccgttctatgtcaa
ctcgccttacggcatcgcgctggcgcacaacggcaacctgatcaacaccgaggccttgcgccagcaggtgttcgaagccg
accgccgcaacatcaataccgattcggacagcgaagtgctgttgaacgtgttcgcctacgagctggacgcgcagcgcatg
cttacccccgaagcggccatccgcgcggtggccggcgtgcaccgccgctgcaagggcggctacgcggtggtcagcgtggt
gttgggcctaggcctggtcgcgttccgcgatccgcacggcatccgcccgctggtgctgggcaagcgcgagcatgccgaag
gcgccgaatacatcgtgtcttccgaatcggcagcgctggacatcctgggttatcagcgcgtgcgcgacgtgcgcccgggc
gaagcgttggtgattacggcgcgcggcgagctgttttcggaaatctgcgcttcgccgaccaacaacgcgccgtgcatttt
cgagtacgtgtatttcgcccgtcccgattcgatgatcgacaacatctcggtgcacaaggcgcgcatgcgcatgggcctga
agctgggcgaaaagatcctgcgcctgcgcccggatcatgatatcgacaccatcattccgatcccggacacctcgcgcgat
gtggcgctggagatgtccaacgtgctcggcgtgaagtaccgcgagggcttcgtcaagaaccgttacgtgggccgcacctt
catcatgccggggcagggcgaacggcagaaatcggtacgccgcaagctcaacccgatccacctggaattccgcaaccgtg
tggtgttgctggtcgacgattcgatcgtgcgcggcaccaccagccggcagatcgtgcagatggcgcgcgacgccggcgcg
cgcaaggtgtacctggcctcggctgcgccgccggtgcgttacccaaacatctacggcatcgacatgccggcggccgaaga
gctcattgcgcatggccgcagcgagttggaaatccaggagtttctgggctgcgactggctgatctaccaggatctggaag
acctggaagtggcggtgcgcgaagggaatccggacatcaagcagttcgactcttcgtgcttcaacggcgagtacatcacc
ggcatcgaaccgggatatttcgaacgcatccagcagctgcgctcagacgatgccaagaagcgtcgtcgcgcctgaattac
cgcggcgacgcggccgattggtcgcgcgcgccgggctggcgctgccggctggctgtgcaaggcaaaacgcgtgtaagtgc
atgccggtgcgctgcgtttctgcagcgggccaccatctgctgtggccgacagcatgagcatcggtctattcgaaagcacc
gatgtgttcgatgctgctcgcctgtgtcttgaccaggccgacccgctgcagaaagtcgcgttgacccaacactacgcagc
agcctttcgcgcaggccgtcttgcgatcaatccgacagcgcctgcgccggatccgattcgcatgccgggccgtccgccga
cgccgccgctggtgcatccgcgcgagttgccacgccgcggattgggtacgccagaagggcgcgccgcatttatccatgcc
attgcgcatatcgaactcaatgccatcgatctggcctgggatgcggtgtatcgcttccgcggtctgccgcaagcgttcta
cgccgattgggtggcggtggccgatgacgaatcgcggcatttcatgctgttacgcgcgcgcttgcaggcgcacgaccgcg
actacggcgacttcgccgcacataacgggctgtgggaaatgtgcgagacaaccgcgcacgacggcctggcccgcatggcc
ctggtgccgcgcgtgctcgaagcgcgcggcctggatgtgacgccggcgatgatcgtcaaactacgtttgctcggcgacgc
agccactgccgaggtgctcgaaaccatcctgcgcgaagaagtggcgcacgtcgccgcgggttcgcgctggtaccgctggt
attgcgagcaggccggcgtcgagccacgcgcacgtttcaaggcgttgctgcgccaatacgctggcggctatctgcatggg
ccgttcaatctgcaagcgcgcctgcttgccggtttcgacgaagacgagctggcagatctggtggagcaggctggctgagc
gtggcggcggtgtttgcgtagcgaataagagcggctcacaaaacgaagcgagcagctgtcaggtgggcgcggacggcgcg
ctcagaaccgcagtgtacgagttggtacatgccgattccgagcaccggccgcgccggcttggcggtgagcgcagtcgttt
tattcgccgctctaagcagtcgtagcttatgtcctgaatttttcttgcgcgttcgtgcgctggcgccgtgtcacctgagc
gcgcctggcgatgctcggcggatgagttcgatccttccaggacgacccggcgcgagccgccggcgccgatacgacaggcg
ccgcggtgtcttgcaccatagggaagattcgcgcagcccatcgcgtggcgaaggcgaacaggtccatgcagagcgatctc
cataacgacgcgatgtcgctgtgttacgcatcaatgcggctagcgcttgttcgacatggcccagatagaccgcgtttttt
tccgcaggactgtgcgatggatcctgcgtgatcgctgctggaatcgcatccaggcgtcggcaaacatcgcagaaccgtaa
ttttctattgcaacaacctgcattcggtccggtgcaacgcgccctgatggcgtcccgtgggcagggggcaggagtttcac
atccgtaactttcatgtcttaggagagaaagacgatgaagtcgaagtcgatgtgcaccgcggtgggtctgatcgtcatgt
gcctggccggttcggccgtcgctgccggcaaaccgctctatcaaaccgggcctgcgccaagccgcagtgccgccgccacc
gactgctccggctgcactgttggtctaaccccaacatcagctacaacggcgtgcccatgggcaatgccagcaccgccgac
aaccaacgcgcgctggtcaacaccaaggccacgattgccggcttccgttcagtctcgtggagtgatccaaacctggcccg
gcaccgcacgtgccgggcgtttttacgctacacccacgcgcgtggatcgcgcagactaggcgcaccgccggtcactgccg
gccctgtcttgtcgagcggagccttcatgtccacgcccctgcgttatgcgcttgtctgcctggccgcactggcggttgcc
ggatgcaagcagcaaccggccgagcccgttgccacgcagcccaagcctgccgttaccgcgcctgcagcgcccgccagtga
ggacgcgcaaacccgcgcgctgcatgtgcttgaagcccgtttgcagagcgaccatgtgtacccggataactgcatcggga
tcatggccgaggaaggcgatgcgccttcgcctgacgctttcgattttgcagtgcgcgaacgccacggcgacggttgcccc
ggtgatccgcagaccagcccggtacgcgaccgtttccgcgtgcaggccgatggcacgttgctgtggtacgacgtagtaaa
tgcggatttcttcgactacgcgcagcgtgcgcgaagcatgcagtgatgctttgtggtcattgatccagtgcagactgact
gcgcgcagatgtcagcaagcgccacgacagccgttgcgtagcggcgaggcggtcgcgtaaggcgcgcttgagatgacccg
gcgcgcgcatgtcattcagcgtcacggtgtcttgcgttgcaggcacagcgtgtggatgcgctgccttacagcgcgaactg
ctccagcgacacaccatcggcatccaaacgcaagaccgagccttgttcgtaccagtcgcccagcacgatgcgcgtgcagg
tgttgccgccggcctgtacggtgtggatggcagggcgatgcgtgtggccgtggattagccgatccagcccgtaacgcacg
aaggtggcttccacttcggccggcgagacgtcggtgacggtttcaacgttcgactggtcgccctgcttgagttctgcatg
gcgcgcctggctggccgcgcgcgcctgctgcgcgaacgccacgcgtgcggccagcggctgggccaggaactgcgcctgaa
ataccggatcgcgcgtctgtgcgcgaaacgcctggtaggcagtgtcgtcggtgcacagcaggtcgccgtgcatcagcagc
gtggtgtgcccgtatagatcgatcacggtggggtcgggcaggatgcggaagcccgcgcgctgtgcgtaggtttcgcccac
caggaagtcgcggttgccggccatgaagaacaccggcacgccggcatcggcgaccgcatgcagcgccaccgccaccgcat
cggcggccgtggacggggtgtcgtcgccgatccaggcttcgaacaggtcgcccaggatgtagagcgcgtcgctgccccgc
acctgcgtgcgcaggaaatccagaaacaactcggtaatcgccggccgggccggatccagatgcaggtcggaaatgaacag
ggtggtcattgcgccattgtacggcggcagcgcggggcggtcaggggcaaggatgcgagatttgtgattcgggagtggag
agtcgagattggcggatcacggttgataagtgatttggtatcagaagttgggcttgtcgatctgctattggtggcacgcg
tcagtcattggcttcgaagcgactggcgatccgtgtcagttgcccaatgcccgacgtctgatgcctctgatcagtggtca
cgcaggtgtggcgctcgtgagcatgactcggcaccagagcgtcatgcgcagcggctatcgtcaagagcgaaacgcagctc
gcagctcgcccctctccctgcgggagagggtaggagtgaaggtacggggcgaagccacacgctgaaatcgcaccgctgcg
ccatacggtttcattatcaacctccgtgcaagaacaattgatcgtgccagaccaatcgacggcaagtgcatgaggcctcg
cacctacccgcatccgtccctgcagggcgccttctcccccatcaagtaggacaatgtcccgcagggagaagggtgaggcg
aagaagcgctgctgcctgcttggttccgtccgggttgctcgtcggtctctctttccgcctgcctgtcagtcagccgcgcc
tccccatggctggcgcttagcccaacaccaccggcagcccccacagcgacaggctcgccagcagcacaccgatcaccgtg
gcggcgagtacgtcgctgggatagtgcagccccagtaccacgcgcgaaagcgccacgccggccgaaaacggcaccagcaa
aggggcgagccagggataataggccagtgccacgatgctgaaggacaccgcatgcaacgtgtggccggaggggaagctga
actcgtccagcggtgccacccaggcgcgaatgcgcacgtccgccgcatacgggcgcggacgccgggtccagcgtttgagc
gccttgtatagcatcaatgcaagcacgccggtggcggccatgtgcgccgatgcacgcacgccatgcatgccgtcgagcac
caccagcaaccccatcaaggcgtaccagaacacgccgtcgcctagacggctgatggaggcgaagacgcgccgtaccgggt
tgcgtcggcaccacagattggcgcgtcggcaccagcgcgcttcgtgaccgcgcaagacctcaagccgcgttgacgacata
acgcccccgtgcagcgctgattcccagcaacaaggcttcgaaatcggacaccacattgtccggatgcagttttttcatcg
cctgtgccgctgccgtgcccatgcgctggcgcagtgcatcgtcttcggtgagtgcgacggcggcctggatgaaggcctcg
tcggtatctaccgccgcgccggtatggccgttgcgcagatactcgcgtgcggcgccgtaatcgaaagcgactgtcgccac
gccgctggccatcgcttccagggtcacattgccgaaggtttcgctgcggctggggaacaggaacagatcaccgctggcga
agtgacgcgccaatgcatcgccacgctggatgccgcagaaaatgaagtccggattgtcgtgggcaatcttctcgcgtgcc
gggccatcgcccacccacacgaagcgcgctttcgggcgaatctgctgcaaattgcgaaaggcacgcacggccagcggcag
attcttttcgttggcgatgcgcccgacgtagatggcggcaacgccttcgccctcgatgccccagtccgcgcgcaatgcaa
gatcgcgacgacctggatcgaattgctggctgtccactgcgcgcgccagcaatcgcacgcgctcgaagccgtcttcgcgc
agaaactgttgcaattcgcgcgtgggcaccaacgtggcttcggcctggttgtggaagcgccgcatccagcgcagcgcggt
gccctgcagccacgcggcgccgtaatcgggcaggtattggtcgaagcgggtgtggaagccggtggcgaccggaatgccga
gccggcgtgctgcgcgcattgccgaccagcccagggggccttccgtggccacatagatcgcatccggttgcgtgctgcgc
caatgacgtacgagacggtgcgtggccggcaggccgaatttcaatcccgggtagcgcggcagcgatgcaccgcgtaccag
tagcgcatcggtcgctgcggtgtcggcgctctggcgtggacgcacgacatccacttggtgtccgcgcgcgcgcaggccgg
ttt-caggccgtgcacggtcaacgcaacaccgttgacctcggggggataggtttcggtaacgatcgcgtagcgcatgccc
gttctcccgttttggctagcttccgggagggcgatggcattgatgttgcgctagtaagacgtggcagtgacacgtgcgac
gggattggagattagggattcgcaaaagcaagattatttcttcagcacgaatcgcgaggacggtggagttttggattcga
gcgaatcccgattctccaatcccgcctgaggcccccggcctcaggtcacaaacggtttgaacgcaattcccaggccggcc
atgctgtcgacttcgccgatcaggtcggcgcgcagcagcgggcgcgagtcgatccagctttgcgacaggatcaacgacag
ctgggtgtcgtcggcggtgagttccagggtcggaatcgggtccggatcatgcgcgcggtgcagcaacaccgccagccgca
gcagcgcggccttgcgccgggtcggcagcagcacgcggtcgggcagggcgtcgaaggcggtcttgggcacattgcgccga
tgcgtgcgcaccagcgcggccagtacctgctgttcctgccgtgaaaaccccgcgatatccgagtgctcgaggatatagct
gccgtgcacgtggtactggctgtgcgcaatgatcagccccagctcgtgcaggcgtgcggcgcggcgcagcacttgcgcat
cgtcgccatccagttgccaggattcgcagacttggtcgaacaagcggcaggcggtggcttccacgcgtgctgcctgtact
tcgtcgatcccgtagcgctgcaccagcgaggccaccgagctgtcgcgcggatcgttttcgccgccgc-gccaagcatgtc
gtacaggatgccttcgcgcatcgccgccttgctgaccatcagtttctccagacccagcgcctggaacgcagcttccagca
ccaagatgccaccggcgatgattggccgccgttcggccgccaggccggccagctggatgtcttcgatgcgtttggccttg
agcaactcatcgcgcagcgccggcagcgcctgcgccgtgatcgcgcccttggtcagcttcattgccgcgcacatctcgcc
gatggccttgtgcgtgccggacgagccgatcgcctcgtgccagcccagcgccttgtactggccggcgaactgctgaaact
cggcgccgatctcggtcagcgcatccttcca-tttttcttcgacaatttaccgccgggaaaaaaccgccgcgtgctggca
atgcagccggcctgcagactttcgcgttccagcgtctgaaacccgcgaccgatgatgaactcggtcgagccgccaccgat
gtcgatcaccaaccggcgttggtcgggcttgggcggctgcgcatgcgccacgccgagatagatcaggcgcgcttcctcac
gcccgctgaccacctcgatcgcatgacccagcgcggtttcggccggcatcagaaacgcttgcggcgaacgcagctgacgc
accgtgttggttgccaacgcgcgcacgcgcagcgaaggcacgtcacgaatgcgctggccgaaccgcgccaggcattcgag
cgcgcgctgccgtgcttcattggagagcccacctttgccatccaggccatcggccatgcgcacggtttcgcgcaggcgat
cgacgacgcgcagctgacccatcaggcagcgcgcaatgaccatgtggaaactgttggagcctaggtcgatggcggcaaga
aaatcgccatcgcgcaggggcggaatcgtgggggagggcattggcatggccgcatggtagccgatggtccgttggccccg
tgagaggccctgcgtgggcctctcagcgtcagggtgcggtcggtgctcggaatcgctgggtgccacctgcaggctgcagg
tgcgagcatgccgcccgcctttgcgaacggcttctcacagtgcctgctgcagcgttactcagatccgatcgagcaaggtc
atctgcgccgaatgcggtggctcgcccggggcaggcgtgcgcttgtggtacacgccctctgcgtccagttcccaggcgct
gacgttgtcgtccagatagttctgcagcacttcgcggtagacgcgcttggcaaggtccggttccaggatcgggaagcagg
tctccacccgccgcagcaggttgcgttccagccagtcggcgctggcgcaatacaactcggcggcgccgtcgttgccgaac
cagtacacgcggctgtgttccagaaagcgccccacgatcgagcgcacgcggatgttgtccgacacgcccggcacgccggg
gcgcagcgtgcaggccccgcgcacgatcagatcgatctgcacgccggcctgcgatgccgtgtacaacgcacgcaccacct
gcggttcgttgagggcattcatcttggcgatgatgcggcccgggcgacccttgcgggccagccgcgtttcgcgatcgatc
cgcttcagcacaccggcatgcagcgtaaacggcgactgcagcaactgctccagcttcatgcgcggcgcaagcccggacaa
ctgctgaaacagcatgtgcacgtcattgccgatctcggcatcggcggtgatcaggctgatgtcggtatacaggcgcgcgg
tgccgctgtggtaattgccggtgcccaggtgcacgtagcgtttgagcttgcgaccctcgcgtcgcacgatcagcagcatc
ttggcgtgggtcttgaagccgaccacgccgtagaccacctgcacgccggcttcctgcagcttgtcggccaggcccaggtt
ggcttcttcgtcgaagcgcgcacgcaactccaccaccacggtgacgtccttgccgttgcgtgcggccagaatcagtgcat
cgacaatcagcgaatccttgccggtgcgatacagcgtctgcttgatcgccagcacgttcgggtcgaccgcagcttggcgg
atgacatccagcaccgctgtgaaggcatcgaaggggtgatgcagcaatacatcgttttttttgacgatctcgaaaatgcc
ctcggtgtcgcgcaaggtgcgcggattgaacgagtggtacttgagctcggggcgctgcaccaggtcatagacctgcgtga
cgcggctcaggttgaccggcccgatgatgcggtacaccgcgttctcgttcagtccgaaattttgcagcaaggtgcgcagg
atgggcgccgggcagtcgtgcgcgatctccagccgcaccgccggccggtagccgcgcgtgaccaactcgtcgcgcaaggc
cagcgccaggttttcgacttcttcctcgtccaccaccagttcggaattgcgggtgacacggaactgatacgagcccatga
cctgcatgcccgggaacagttcgtcgacgaattcggacaacaccgacgacaggaacacgaaactctgcgcgccctccggc
gacaggctggccggcagctggatgatgcgcggcagcgaacgcggtgcgcgcacgatggccagatgcccggcgcggccgaa
cgcgtcctggccttccagcaccaccacgatgttcaaggtcttgttgaggatcttcgggaacgggtgcgccgggtccagcc
ccagtggcgacagcaccggcatgatctcgttgcggaagtaggcacgcagccagcgtttctggcgcgaggtccatgccgag
gggctgagcacggcaacgccggcgtcttccatcgccgggcgcagcacttcattccaggcgtggtattgctgctcgaccaa
cttggcggcgcgatcgtgcactgcgttgaggatggcggttgggctcagcccgtccggtgccggcggcagcccgaactcct
gcgcatgccgcacggtggccgcgcggatctcgaaaaactcgtccagattggtacacgagatgcacaggaagcgcagccgc
tccagcaatggcacctgctcatcgagcgcctgcgccagcacccggaagttgaagtccagctgcgacaactcgcggttgat
gtacagcgccgtatcacgcaacggatcggtggcgatgtcgtcgccgggtgtgatgtcgtgcagttctttggcgtggccca
tggaatcgatcatcaagacggagtatgtgcgtggttaccgcgcaactgcagcgcaggcgatgcggcgcgcgcgggacgcg
accattgcgccgcgctggacgcgtactgactacatattacgccgagtgtgacagtggcaccgatggctcgcgctgcacga
cgcgcgcagcgacgaaatggcacgaaaattcgctgccgcgtcccacttcgctttcgatgtccaggcgcgcttgatgcagc
cccaggatgtgcttgacgatcgacagaccgagcccggtgccgccgctctcgcgcgaacggctgctggacacgcgatagaa
acgttctgtgatgcgcggcagatgcgaggccggaataccgtagccggtgtcgcgcacggccagcgcggcaccatcgcctt
cgcgcacaaagcggatcgtcaccgtgccgccgccgggcgtgtagcgcaccgcgttggtgaccaagttggaaaacgcgcta
tgcagttccttgttggagccgagcagatccacgccggcctcgtcgatcacctccacggtgtggcggccctggctgtgcgc
ctcggcctcgcggcgcagggtcgacagcatcggcgccatcgccacatgctcttcgccgagttcttcctgcgattccagcc
gcgacagcgtcaacagatcttcgaccagctgcgccatgcgctgcgactgcttacgcatctccgccagcatcgggcccgac
tccggaaagtcttccgggtcgagcatgtccagatagccatgcaccaccgtcagcggggtacgcagttcatgcgagacgtt
ggcgacgaaatcgcggcgcacctgctccagtcgcagcaacttgctgacatcgcgtgccaccagcaacaagtagtcgtcgg
aatacggaatcaggcgcagattcaggcgcagatccgggtccgccggcgaggcggcatccagcatcggttcggcgttgcgc
ccggctgccagccaatgcgccagcggcaacggctgcagccgctccaccaccgatacgcccatgtcgccgggatggtgcaa
gccgagcaaaccgcccgccgccttgttgaaccactgcacgcgctggctgttgcgatccaccaccactaccgcatccggca
gcgcctgcgcgcgcggcgcggtaggtgcgcaacatttcaatcaggcgccgcttgcgcccgcgcatttcggcctggctgcg
atacagcagacggtccagttcgttccaggcgccgataccggcggctggctcggcccgttgacgcgcggtgagccgccgca
gcacctggcgcagccgccagtagtgccaggccagcacgcccagcgcggtgagcgtcagcgccatccacacatgcccgatc
agcacgccagcgaagacggcagcgcccaacaacagcgcaagggtgccaagcgtcttgagccaggcggaacggatgtgttg
aggcatggaaggcgttaccacgaagcgtcaggtaggcagccacccggccagaacgcggccggggggctttacggcacgtc
aggtcgccgaagaaaaacgatagcccgagccacgtacggtctgcaccatgttttccaggccgaatggttccagcgtcttg
cgcaggcggcggatatgcacgtcgatggtgcgctcttccacatatacgctgccgccccagacatggtccagcagctgggt
gcgcgtatacacgcgctccgggtgggtcatgaagaaatgcagcaggcgatattcggtcgggccgatcggcacaggcgcat
cgccggcgaacacgcggtgcgcggcgccatcgatgcgcaggcgtcccaccgccacgctgccgtcttcgtcgtcttcgcgg
gtgcgccgcatcaccgcgcggatgcgtgccagcagctcgcgtgccgagaacggcttgaccacgtaatcgtcgacgccggc
ttccaggccgccgacgcggtcgttttcctcaccgcgcgcggtcagcatgatgatcggaatatcgcgggtcagctgctcct
tgcgccagcgccgcgccaggtccagcccgctggtgcccggcaacatccagtccagcaggatcagatccggcacgcggtcg
gcgatggcggtctgcgcctcgcgggcatcgcctgcatggatgggctcgaactcgcctttgcgtagcgcgaacgccaccat
gtcgcggatcgcgggttcgtcatcgacgatcagaatgcgtttctgcacgcggggcttaccgtctggttttggtgatcgtc
agtagactacggttttgtgactctaatgtgacgtcgctcgcgccgcttatgcgatggcgatggggatggcctggcgaagc
gggctcggcagttccattgccggcagatggtcgctcggccgcccacagccggcaacgcgcatcagcgatcagcgggtgga
taaatccgggtcgcgaatgccttggcgccgcagctctagcacggtcggcgtgatggcggcgatgcgcgcatccacgcgcg
cccgtgtcacatagtcgagatctttctttttcagcgcttccagctggatcagtgcctgttcggcgcgaccgttcaagaac
gccgcttccgcatacgcttcgctggcgcgcagttggtcgccggagagctcgcaggcacgggcgtagctctgttgcagcag
cgggtcgtcgctgctccggtgcaccaacggctccagcacctggcgcgcgcgctggccggactccttgctggcctgctcgt
tgagtgcgctggcataagtcagcgccaccgcacggttgttcggcaattgcttgagcaacgcatcgaagcgtgcattggcc
gcctcgcgttggcccacgcgcgcctgcgcctgactcaggcccagcgccagccacagattatccggatgagcctcaagcag
gctgctcagctcggccaccggctcgcttggccgcccgccgctgttgcgcagctttgccagcgccaggccataacgttgcg
catcgctcaagccttgctttgcgctgcggcgcaggttttcgtattcgcgaatggctgcatccggcgtggctgcgctgagc
acgcgcaggcgttctttcgcccaatcgaagccctgctggtcggcgccgcggctgagcgcgtccaccggcagtcgcagcgc
gtagggcagcagcgcgttgccgttgtggctgagcggctccgacagcgacgggtcggccgggtccacgcgttcctggcggc
ttccacccggcaccgaggtggtcagcaccacggtgttctttttcatctgctcggcgcgcgccttggcttcgctgatgcgg
gtgacggtcaccgggtgggtctgcaggaaatccggcgcgctgtagccaccctcattggcccgcatcgccaccgacatgcg
ctcgaagaacccggccatcgcatcgacgtcgtaaccgctgcgcgccagcgtgcggatgcccagccggtcggcttcggatt
cgttggagcgggtgtagtcgatctgccgctgctgcatcagccccatcgcgctggtgatggtggccatggtggcgtcgccc
ttggagttgccaccggcctgctgcgccgccaccaccgccgccagcatgccgagcaggatcgggatctggtcgcgctgcgc
gcgctccactgcacgcagcacgtgctgctgggtgacgtgggcgatttcatgcgacagcaccgccgccacttcgtcctcgc
gctcggcggtcaacaccagcccggcattgaccgcgacatagccgccgagcgtggcgaacgcattgatctggcgatcgcgc
agcatgaaaaacgtaaacggctgctgcggctggtcgctgttggcgcccagccgggtgcccatggtctgcagccagtcggt
gatcagcgggtcgtccagcacgtagtcgtagttgcgcaactcggccagcatcatcttgccgtactcggcctgacgcgccg
gggtcagcaactcgccggccgacgagccgatgtcgggcaggcggttttcctgcgcaggtgtcacacccatggcaacagcc
agcgtgagggcagtggcgagcggtagcaggcgcaagtggaactcccaggtagttcgcggagcatgcgggcagcacggcgc
gacggcgtgaatcatcggttaacccgcagtgttgcggtgaggacatggaaattccagtcgcccggtaccatgtgtcagac
cccataccaaccacggagtttcccgtgagccaagaccataccgatcagggcgcggcctccggtccgcagatcaccctgta
ttcctcggccatttgcccgtattgcgtggcagccaagaacttcctcaagagcaagggcaagacctggaccgaggtgcgga
tcgacctggatccggccgagcgcgacaagatggtcgccctggccaagcgcaccagcgtgccgcagatcttcgtcggcgac
gtccatgtgggcggctacgacgacatgatggccatgcaccgggccggcaagctcgagcagttgttggccggcagcgcggg
cggtcaggcatgagtggttccgacgaaggcagcgccgaccgcctgcgcgaattcaccgaattccgtcagcgcatgaatca
gcgcatcctggccgagccgaaccaagtggtgcggcgcttctttgcgctggacacccagacctatcaagccggcaccctgg
acgtgaagaccaaggagctgctcggcctggtcgcctcgatggtgctgcgctgcgacgactgcatcagctatcacgtggcc
cagtgcaaggaagccggcgtgagccgcgaagagttcttcgaaaccttttcggtcggcctggtggtcggcggctccatcgt
gatcccgcacttgcgtcgcgcagtggatttcctcgaccagctcgaaagcggcgcgcaggcgccggccccgcacgcgcacg
actgagtgtgtagccgaggcctgggggtggggattcgggatttgtaagagccggcaggacgcgcgcgccgaccatcgaga
cggcgcgttgcgcttgggcgcttgctgcccttagaacctgttcacgatcttattcaaaccatgcaaactccacgaatgcg
caagaagaacgatccaagtgacatgagccgtgagcggttcgagcaaatccgcccgattctggagcaagcccgcaagcgca
ccaagcctgtgacagtggatatgtatgaggtgtggtgcgcagtgctgtatctgctacggacagggtgcccgtggcgtgcg
ttgcccagtgactttccgaagtggcgcacggtgcattcctactttgccaagtggagcgaagtggacgatgaaggaatgag
cctgctggagcgggcgcttaaaaaatcaggttggcgcggcccgcgagaaacaggggcgcaaggtctgcaggacgttcttg
atcgtggacgcgcagagcgtgaagaacagtgatacagccggccagaaaggctatgacgcgggcaagaaggtatcggggat
caagcgccacatcgcggtggatacgcaaggctttccacatgccgttgcggtgaccacggcggaagtcaccgagctgccga
tcgggtttaggtcgggtgaaacgcctgctgtgcgacagcggctacaccggagatcccttcgccgagggcgtacaggacat
tctgggcaagcatgtcaccgtacagattgccaagcgcagcgagctgcataccttcaaggtcatgcccaagcgctggagtg
tcgaacgcagctttgcctggctggagaagaaccggagactatggaagaactgcgagcgaaggctcaataccagctcctga
ttagcacgcactttcagcggtgaacatggtgacatcacgcagggcccgctcggaccacggcttgctggcggctgcggcgg
ccagcaagctgggcaccagccgggtcagatcgaaacggcggttgaaccgccacatcgtctctgccagggagcgctgggcg
tatttggcgaatttgaaggcgtgataggcaccgtccagcgaacgctttaggttggacaacaccacgttgacccagcgtgc
gttctctgcctcgcagcgacttcgaccgctgccttcgatcaccgtgtgcgcgtgctcggcttccagtgctcgaaacgcac
cgagtccatcactgtagacatctgctccaggatgcaggcgttgcccgatccattccgacagcgccgccttggtgaagcct
gggaccggatccatcaccgcgcgcaatggacgaccgtcttcagtggtctccacggcgatcacgaaaggccgcttgttctc
cgagccgcgcccggccttgccaccgttgcgttctcctcccaggtaggcatcgtccagttgcacgatcccgcccaacttgc
ggttcgcctcgcgttgggtcatggcctgcatcagcttgtgcttcattggccacgctgtcgggtagctcactcccaggtgt
cgcatcaactccagcgccgacaggttcgtcttgctctggcccagcagatacatgccaagcagc---caggtgcgtagcgg
cagcttgctgttgtccatcaccgtgcccgagcgcaggctggtctggcgatagcaggccgtgcactgccagtacgtggtgc
cgtgacgctggaatcgactgtgcgcggtagcggcgcaacgcggacaaacaaagccctgtggccagcgcgagatctccaac
gcctgctcgcactgctgcgcgttgccatagcgcttgaggaacgccggcaacgacagcccggcttggaactgcacacgatt
catggccatgatctggtctcggtggagcgacggtcctaccatcgaccggtcggctctcactggctgcgactgtgctgaaa
gatcgtgctaatcaggtaccagcttgcagttcatccacctggcgttcctggcactgctgctcaggagatcgtgaacaggt
tcttagatgttcagtcccggcatcgggcataattgccggtgagacctcattgcgccgatctgccgggtttgacggctggc
gct-cccccttcaagttcggaaacccaacgttatgacgcagacaatcacggtcatccgcggcgacggtatcggcccggag
atcatggatgccacgctgttcgtgctcgacgcgctgcaagctggcctgacctacgaatacgcagacgccggcctggtcgc
gctggaaaagcacggcgatctgctgcccgagtcgaccctggcctcgatcagcaagaacaaggtggcgctgaaaagcccgc
tgaccacgccggtcggcgagggcttcagctcgatcaacgtcgccatgcgtcgcaagttcgacctgtacgcgaacgtgcgt
ccggccaagtcgttcccgaacaccaagtcgcgtttcgccgatggcgtggacctgatcacggtgcgcgaaaacaccgaagg
tgcctacctgagcgaaggccagaccgtgtccgaggatggcgagaccgcgttctccggcatcctgatcactcgcaagggct
ccgagcgcatcgtgcgctacgccttcgacctggcgcgcgccaccggccgcaagaaggtcaccgcggtgcacaaggccaac
atcatcaagtcgacctcgggcctgttcctgaaggtcgcccgcgatgtggccgcgcagtacccggaaatcgaattccagga
aatgatcgtcgacaacacctgcatgcagctggtgatgcgtccggagcagttcgacatcatcgtcaccaccaacctgttcg
gcgacatcctctccgacctgtgcgccggtctggtcggcggcctgggcctggccccgggcgccaacatcggtctggacgcg
gcgatcttcgaagccgtgcacggctcggcgccggatatcgcagggcagggcaaggccaatccgtgcgcgctgctgctggg
cgccgcgcagatgctggaccacatcggccagccgcagaacgccgagcgcctgcgcgaagccatcgtcgccacgctggaag
ccaaggattccttgaccccggacctgggcggcagcggcaacaccatgggcttcgccaaggccatcgccagccgcctctga
gtgcactggttgatcgcacaataaagataagggcgcctaggcgccc-tttgcttttgcttgggattcgtcttgagccttt
cttggccatcaatcgcagggaaacgcctttgcgattccccaatcccgattcccaattccctgcttaattgcgcgattgca
gcttcgacagcaaacgcaggaactcgatgtagagccacaccagcgtcaccatcaggccgaatgccccgtaccactccatg
tgcttgggcgcaccgtgctcgacgccgctctcgatgaagtcgaagtccagcaccaggttcaatgccgccaccaccactac
gaacaggctgaagccaatgccgatcaagcccgagtcgtggatgaaagggatgcgcacaccgaagaagcccagcacgatgg
tcgccagatacaccagcgcaataccaccggtggctgcgaccacgcccagcttgaagttctcggtcgccttgatcatgccg
ctgcgatacgcaaacagcagcgcgaacatcgtgccgaaggtcagcagcaccgcctgaaacacgatgccgttgaagcgcgc
ttcgtacaccgccgagatcgagccgaggaagaagccttcgatcagcgcgtacagcggtgccgtgatcggcgcccaggtcg
gcttgaagctggtagcaagtgcgaacaccagaccgccgatcgcgccggcgatcgtgtagatgcgcgcggcaggcaacggc
atgccgtcggcaccgatcgattgcgaccaggcgaaggccgcggtgatcaccgccatcaacaacaacgcgccggtcttgtt
gacggtgccgttgagggtcatcgcctgaccgtcgcgcgtgaccaccgagccggagcccgagtcgaggaacgtggattctc
gaagggcagggttaccgctacgcatgcgtgttctcctatgaaaggtgtgctcaccgtactggcgagcgatgttgcaagaa
tagctgatcgttcaatttacacagggtgattgacagcgaggccaatcgttcccaaaatgaccgacctttcgagccttcgg
gattgaaaggtcccgccggggtatagcgcagtctggtagcgcgcctgctttgggagcaggatgtcgggggttcgaatccc
tctaccccgaccattccgagctcctgacggcgtgggaatgcgaagttcggtccgggcgcccgtagctcaaccggatagag
caccggccttctaagccggcggttacaggttcgagtcctgtcgggcgcgccatcggcggtacggtaggaagcaagttttc
agtggtggctgtagctcagctggttagagtactggattgtgattccagatgtcgggggttcgagtcccctcagccacccc
actgatgacaggcaattgcaggaatgtttgacccgatgtgtcaccgggtgttgcaacgacgaaaaaacgcacatacaatg
tgcgaccagtttcagggccgttagctcagttggtagagcagttgactcttaatcaataggtccaaggttcgaatccttga
cggcccaccaattaaaacagccacttagcgcgagccaagtggctgtttttctgtgcatctgggaaaaaggcagggacaat
tcgcatacaggtgacagggtgggtgtatggctgatggatggtttggtctcggcgctgccttgatcggtgctctcgccgca
ggcggtgttggctggcttgtcgaacgcgtgacgtccccccgattttgagtagcacctccgtttggagtccaattccctac
cccgaggagattggacgtgaagaagcgtttttccgaagagcagatcatcggcttcctgcgcgaagccgaggccggcatgc
cgatcaaggacctgtgccggcggcatggcttcagtgaggcgtcctactacctgtggcgcagcaagttcggcggcatgagc
gtgcccgatgccaagcggctcaaggacctggaggccgagaacacgcgactgaagaagttgctggccgagcaggtgttcca
gaacgacctgatcaaggatgcgctgcaaaaaaatggtgagcgcaccggcgcgtcgtacgctggtgcgcgagtggatcgca
ggtggcgccagcgagcgctgcgccctggcagcgatcggcatgagcgccagtgcgctgcgctatcgcccgggcgaggtccg
caacgttga-----------------------------------------------------------------------
--------------------------------------------------------------------------------
--------------------------------------------------------------------------------
--------------------------------------------------------------------------------
---------------------------------------------------------gttgcgcgagcgca--tccttg-
--cgttggcg-catcgccatcgccgctatggcgtggggatgat-ctctctcaagctgcggcag-----------gaaggg
cgtctcgtgaattataagcgg------gtggagcggctgtattgcgatcagcagctgcaggtcagccgccgcacgcgtaa
aa-aggtgccggta-ggcgagcg------tgcgccgttgctgcggc-ccaccaagg---ccaaccaggtgtggtcgatgg
acgtcgtgttcgaccgcac-----cgccgaaggcagggc-aatcaaatgcctggtgatcgtggacgacgcgacacaccag
gcagtcgccatcgacgtggaacgcgc------------------------------------------------------
--------------------------------------------catctccggccacggggtagcacgcgtgctggatcg
gttggcacacagtcgtggcctgccgaagatgatccgcacggacaatggcaaggagttctgtggcaaggccatggtcgcct
gggcgcatgccaatcgtgtgcagctacgccagatccagcctggcaagccgaaccagaatgcctacgtcgaatccttcaac
ggccggctacgcgacgaatgcctcaacgaacactggttcccaacgctgctgcatgcgcgcaccgagatcaaacgctggcg
ccgcgaatacaacgaacaccgccccaaaaaacaatcggcggaatgacgccggcggcctatgcccagcagttggccaatag
cgatatcatcaaccccggactctaaacccgactgctactcaggatggggggacgtcgggcgcacggcgatggcagcttcc
ccaaacgtctggcgcagttggccaagaccgacgtgctggtgctggacgactggggctgcaagagcccgatcagaccgggc
gcaacgacttgttggaaatcctcgatgaccgcgtcggcacccgcgccaccatcattaccagtcagctcccggtcgaacat
tggcatgcctggttgcaggatcccaccttggccgatgccatcctcgaccgtctggttcatcaagcccacaagttgccctt
gaaaggcgagtcgctgcgcaaacgcgccccaccagatcgaccgaccagcgctccatgaacccttccctctatacttgaac
gtgatcgcgctatcccctcagcgcaactgatcaccatcatcggaatcaatgatcagattcatcggaatacgcagcaaagc
caagacgctgacacgacggcaatggcgctggatcaaacgacggcaagcggtagagccggtgatcggacatctgaaacagg
actgccgcttgaatcgctgccatctcaacggcgcccaaggcgatgcactgcacgtgctcggctgcgccgctggcgacaac
ctgcgctggctgctgcgctggatcgcctttttgcgtgcctggttgcaggtggtgcgggcgcgcccctcaacgcgctcaag
catcatgtggccggcaaacatggcatttggtgtttgagagggtttttcaggggcgactcattacgacgaaggttcgctct
gtcagaaactaacggatttttctcaaattttgctgcgctaatgcccatgcaagagaatgcccgtgcaagagaatgcccgt
gcaagagtcaggggttttccctacactcgcttaagatgaataattcacgtttgttgcagttctcaagcgcggtatgcgga
cgagcttgtctgcttataacccgggcaggctttgcgcgctcccatcttctgatgcctctgtgcgggcatgtagccctaac
gcagcactttttctttcgcggcatccctgcaacaatactggcgcatctacggcattgcgaaagtggcggaattggtagac
gcaccagatttaggttctgacgccgcaaggcgtgggggttcgagt-ccccctttcgcaccaatgccatgcggccgtgtgg
gttccggccgccgccccgttcgccaatcggtcgttcctgtcggtaacgccgactgcgcgcatgccgctggcagcggccgc
cgttatcggcgaaactataaggctcggcggctttctcgccatccgtcaacccgcatcttccatctcgtgccgacgctgtg
cgctgtcggtggcaggagtcaacatgcaagcatcgatcgaatcgaccggcaatctggaacgccgcctgaccttcaccctg
ccgcaggagcgcctggagacgcacgtcggtggccgtctgcgcgagcttgcgcgaaccacgcgcatcaaggggttccgccc
cggcaaggtgccgaccaaggtcatcgagcagcgttttggccagcaggtacgtgccgaagcgatggaaggcctgctgcgtg
agaccttcgattcggcggtgcgcgagcattcgctgcgcctggccggcaacccgcgcatcgaccagggcgagaccgatttc
gacttcgtcgccaccttcgaagtggtgccggatttcggcgacatcgacgtgaccacgctgtcggtggtgcgtgcgaccgc
tgaagtgaccgatgccgatatcgatcagatgatcgaaaacctgcgcctgcagcgtcgtatctggaatccggtcgagcgcg
gtgcgcaggccggcgacctcgtggcgctggagacctggtcgcaggccggcgacgagcgtctgcccgccgacggcgtagaa
accggtagcagcgtgctgggctccggcgtcatgttcgaccagatcgaaaagggtctggaaggcctgacaaagggcgaaga
aaagaccctgagcgtcgatttcccggccgagtggcgagtgccgcagctggcgggcaagaccgtgcaggtgcacgtcaagg
cggtcgaagtgtccgagccggtgttaccggcagtggacaaggagttcatcaaaagctttggcgtgaagagtggcgacgcc
gagcagttccgcgccgacattcgcaccaacctggagcgcgagctcaagggtgcgctgatgaatcgtctgcgccgcgaagt
gggcgagcagctgatcgctgcatatgcgcacgtcgaaatgccgccgcgcctggtcgagaacgaagcccgttcgatgctgg
cccagcaggtcgagcaggtccgccgcagcggccgcgatccgggtcaggtgccggccgatgcgcatcaggggttcatggac
gccgccgccaagcgcgtgctggtcggtctgctggtgggtgaagtggcgcgccgcaatgaattgcgcctggaatccaggcg
cgtcagcgacacgctgcgtctgatcgcttcgacctacgaagagccggaacaggtcattgagatgtaccgcaacgaccccc
aactgatgaatggactgcagagccgcgtgatggaagagcaggtgatcgactggatcgccgagcgcgcccaacacaccgag
cagtcgctgtcgttccaggacgccatccgcgtctgatccggcagtaagagaagaaccgcgcccagcgtcaggggtgcgga
tgtcgaacacgggcagcggcacaggccgctgccacaacaggaagactgatgagcattgtgaccaaagccctgaacctggt
gcccatggtggtcgagcagaccagccgtggcgagcgtgcgtacgacatctactcgcgtctgctgaaggagcgtctgatct
tcctggtcggtccgatcgacgaccatatggccaacgtgatcgtagcccagttgctgttcctggaagcggataacccggaa
aaggacatcagcatctacatcaattcgcctggtggcgtggtcaccgccggcatggcgatctacgacaccatgcagtacat
caagccagatgtgagcaccatctgcgtcggccaggccgcctcgatgggtgcgctgctgctggcctcgggtgcggcgggca
agcggtacgcgctgccgaattcgcgcgtgatgatccatcaaccgctgggcggcttccagggccaggcgaccgatatcgac
atccacgcccgcgagatcctgaccctgcgttcgcgcttgaacgagatcctcgccaagcacactggtcagtcgctggagac
catcgcacgcgataccgaacgcgacaacttcaagagcgcagttgatgcccaggcgtatggcttggtggatcaggtgctgg
agcgtcgtccggaagagtcgatccagccgtcttgatcgcagatcgttgaaattgcaggaaaaaccggcagggtcgggcgg
ggcgaatgtcctcccgaccctgtgctattctcgaaatcgaacccccgtgcatcgggtggggtaactgggtaacagaagca
tgagtgaagaccgacaaggtcgttccggcgacagcaacaagattctttactgctcgttctgcggtaagagtcagcatgaa
gtccgtaagctgattgccggtcccagcgtattcatctgcgatgagtgcgttgagctgtgcaacgacatcatccgcgagga
actcgaagagaaggcgcagtcggcacgctccagcctgcccaagccgcgcgagatcctcgaggtgctggatcaatacgtga
tcgggcagttgcgcgccaagcgcacgcttgcggtagcggtgtacaaccactacaagcgtatcgagagccgcagcaagaac
gatgacgtcgagctggcgaaatccaacattctgctggtcggtccgaccggttcgggcaagacgctgctggccgaaacgct
ggcccgcttgctcaacgtgccgttcacgatcgccgatgccaccacgctgaccgaagccggctatgtcggcgaggacgtgg
aaaacatcatccagaagctgctgcagaagtgcgactacgacgtcgaaaaggcgcagcagggcatcgtctatatcgacgaa
atcgacaagatctcgcgcaagagcgagaacccgtcgatcacccgcgacgtgtccggcgaaggcgtgcagcaagcgctgct
aaagctgatcgaaggcacggttgcttcggtgccgccgcagggtggccgtaagcacccgcaacaggaattcctgcaggtcg
acaccaagaacatcctgttcatctgcggcggcgcgttcgccggcctggataaggtgattcagcagcgttccaacgatgcc
ggtggtattggcttcggtgccaaggtcaagagcagcgagcgcaagcaggaagtgggcaagatcctggccgaagtcgagcc
ggaagatctgatcaagttcggtctgattccggaatttgtcggtcgcctgccggtggtcgccacgctggaagagctggatg
agccggcgctgatcaagatcctgaccgagcccaagaacgccatcaccaagcagttcaagaagctgttcgatatggagggt
gtggaactggagttccgcgccgacgccctgtctgcgatcgccaagaaggcgctcaagcgcaagaccggcgcgcgtggcct
gcgcaccatcgtcgaatcggtgctgctggacaccatgtacgagctgccgtcgcaggaaaatgtcagcaaggtggtggtgg
acgagtcggtgatcgagcacaagtccgagccttatctgatctaccaggcgcaaccggcaccggcaaaggctgcgtccggc
gactgagccttgctgccgcctcgccaggccctggcctcgcttgcggctaaaggctttccgagcgccacttgcaacacctc
gccgatggccccataacggggccatcggcttttttatttccccaaatccccattcctgcggagcgccccatggcccagtc
ccaacccgaagttctcgatctgccagtgttgccgctgcgcgacgtggtggtgtttccgcacatggtgatcccgctgttcg
tcggccgtgacaagtcgatgcgcgcgctggagaaagccatggaggcggacaagcgcatcctgctggtagcgcagaagtcg
gccgaaaccgatgacccggctgccgtcgatctgcacaccgtcggcaccctggcgcaggtgctgcaactgctcaagctccc
ggatggcaccatcaaggtgttggtcgaaggcttgtcgcgggtcaccgtcgacaaggtcgtcgagcaggacggcgcgttgc
aagggcagggcacggaagtggaggccagtgatgcgcgcgaaccgcgcgaagtggaggcgatcgcgcgttcgctgatgtcg
ctgttcgaacagtacgtcaagaccaaccgcaagttgccgccggagctgctgcagaccctggccggcatcgacgagccggg
tcgcctggccgacaccattgccccgcacatcggtgtgcgtctggctgacaagcagcgcctgctggaaattaccgacatcg
gtgagcggctggagttgctggtggggctggtcgacggcgaaatcgatgtgcagcagctggaaaagcgcatccgcggccgc
gtgaagtcgcagatggaaaagagccagcgcgagtactacctcaacgagcagatgaaggcgatccagaaggagctgggcga
tctggacgacgtgcccggcgagctggaagaactcgcgcgcaagatcgctgaggcgggcatgcccaagccggtcgaaacca
aggccaaggccgagctcaacaaactcaagcagatgtcgccgatgtccgccgaagcggcggtggtacgcaactatctggac
tggctgctgggcgtgccgtggaagaagcgcaccaaggtccgcaaggatctgaaggtggccgaagacacgctggacgccga
tcactacggtctggacaaggtcaaggagcgcatccttgagtacttggccgtgcagtcgcgcgtgaagcagatgaaggggc
cgatcctgtgcttggtcgggccgccgggcgtgggcaagacctcgcttgggcagtcgatcgccaaggcgaccaaccgcaag
tttgtgcgcatgagtctgggcggcatccgtgacgaggccgaaattcgtggccaccgccggacctacgtcggctcgatgcc
cgggcgtctggtgcagaacctcaacaaggtcggcagcaagaacccgctgttcctgctggacgaaatcgacaagatgtcga
tggacttccgtggcgacccttcgtcggcgctgctggaggtgctcgatcccgagcagaacaactccttcaacgatcactat
ctggaggtcgatctggacctgtcggaggtgatgttcgtcgccacctccaactcgctcaacattccgggcccgctgctgga
ccgcatggaagtcatccgcatccccggctacaccgaggatgaaaagctcaacatcgcgatgcgctacctggtgcccaagc
agatcaaggccaacggcttgaagccggaagagatcgagatcggcggcgacgccatccaggacatcgtgcggtattacacg
cgcgagtcgggtgtgcgtaatctcgaacgcgaagtcgccaagatctgccgcaaggtggtcaaggaaatcgcgctcgccgg
tccgcagccggccgccaagaaagcggtggccaagaagggaaagccgaaggcgctggtgaccgtcaacgcgaagaatctcg
acaaatatctgggtgtgcgtcgcttcgatttcggtcgtgccgaagaagaaaacgagatcggcctagtcaccggtctggca
tggaccgaggttggtggcgaactgctgcaggtcgagtccacgctggtgccgggcaagggcaatctgatcctcaccggcca
gcttggcaacgtcatgaaggaatcggcatcggctgcgttgtcggtggtccgttcgcgcgccgagcgacttggcattgatg
tggattttctgcagaagcaggacgtgcacgtgcatgtgcccgatggcgcaacaccgaaggacggcccaagcgccggtatc
gcgatggtgacctcgctggtgtcggtgttgaccaaggtaccgatccgagcggatgtggcgatgaccggcgaaatcacctt
gcgtggtcgcgtctcggcgattggcggcctgaaggagaagttgctggcggccctgcgcggcggtatccgcaccgtgctga
ttcctggcgagaaccgcaaggatcttgccgacatcccagccaacgtcacccgcgatctgaagatcgtgccggtgaagtgg
atcgacgaagtgctcgatctggcattggagcgtccgctgacgccgaagaaggccggcaaggaaaaagcacgcaagacagc
cccgcgcgtcgccgtgcgcggcaagtcgcgtagtacacccggtacccgcgtcaagcactaacgggggctgtctaggctct
cgcaaaacaagccaaaacccgcgtcgttattgggtttcggcttgcgtgcagttgggggcgctggtataactgcacgattc
gtgggcgcggcaaatgcgatgcgtcacgcgataccacttgtgtcgggttcttcgccaacggcaagagcgccgattgtcga
ttccgcggcatctgccgcaaagggagtttcaagaatgaataaaaccgaattgatcgatggcgttgccgctgccgctgaca
tctccaaggctgaagctggccgtgctgttgacgcggttgtgagcgaaatcaccaaggcactgaaaaagggcgacgccgtc
accctcgttggcttcggtaccttccaggttcgcgagcgcgctgagcgcaccggccgcaatccgaagaccggcgatagcat
caagatcgcggcgtcgaagaatcctgcattcaaggctggtaaagccctgaaggatgcagtaaactaattgacttgctagg
gtgcttagctcagcggtagagcgtctcccttacacggagagggtcgggggttcgaaaccctcagcacccaccattaagca
ccaggcaaacgtttcaagcgc-----------------------------------------------------------
--------------------------------------------------------------------------------
--------------------------------------------------------------------------------
--------------------------------------------------------------------------------
--------------------------------------------------------------------------------
--------------------------------------------------------------------------------
--------------------------------------------------------------------------------
--------------------------------------------------------------------------------
--------------------------------------------------------------------------------
--------------------------------------------------------------------------------
--------------------------------------------------------------------------------
--------------------------------------------------------------------------------
--------------------------------------------------------------------------------
--------------------------------------------------------------------------------
--------------------------------------------------------------------------------
--------------------------------------------------------------------------------
--------------------------------------------------------------------------------
--------------------------------------------------------------------------------
--------------------------------------------------------------------------------
--------------------------------------------------------------------------------
--------------------------------------------------------------------------------
--------------------------------------------------------------------------------
--------------------------------------------------------------------------------
--------------------------------------------------------------------------------
--------------------------------------------------------------------------------
--------------------------------------------------------------------------------
--------------------------------------------------------------------------------
--------------------------------------------------------------------------------
--------------------------------------------------------------------------------
--------------------------------------------------------------------------------
--------------------------------------------------------------------------------
--------------------------------------------------------------------------------
--------------------------------------------------------------------------------
--------------------------------------------------------------------------------
--------------------------------------------------------------------------------
--------------------------------------------------------------------------------
--------------------------------------------------------------------------------
--------------------------------------------------------------------------------
-----------------------------------------ggagcggtagttcagctggttagaatgctggcctgtcac
gccggaggtcgcgggttcgagtcccgtccgctccgccagttatacgcaaagcccctgagcaattgggggctttgttttct
ccgcagcatttgcgttgcgagtggggtagggaaagatgtccaagtttaaagcggagcggtagttcagctggttagaatgc
tggcctgtcacgccggaggtcgcgggttcgagtcccgtccgctccgccagttatacgaaagccctcggcctggtgccggg
ggcttttttggttcctgattagccccgaccttcagctgcagcacctccgcgcttatcgctaaaccggcccaatgccaggc
cgccatggggtcctggctgaaagaacttcgcaccggctcctcgcatcagcagcgccaagatcagacatcatagaacacat
cggtaaaacgaagctatttgcaggactgcaacgaaaatccagctgagggtcagggctaatcaggttttggtttgggtcgg
tgatgcggatccagtcgcgcctcggtaaggcggcttcgggtcacgcattcgacgatttcggtctccggtttacgttcccg
aagtgccccttctgacgtcgattgatgggccgcgacaccgtgctaacgggcatcgggctgggtgcttggcgtcaagcgcg
ttacactgcgcggctcgcccacaggccgtgatttgccaatgctgcagaaacttcgcgacaagacgtcaggctggatcgct
accgccatcctggggttgctgatgattccgttcctgttcgtcatcgataacagctacctcggcggcattggtgccaataa
cgtggccaaggtgcaggcgccgccgaattggtggaagtcggcaccatcgtggtggccggtgtctttgctgtggcagcacc
acgaaatcagcacgcaggatttccgcgcgcgtttcgaacaggcgcgcatgcaggagcgtcagcgtcagggcgagaacttc
gatccgcgcactttcgaatcccgcgaaaacaagctgcaggtactcgatcaactggtcgacgaacaggtggtgcgactggg
cgcggaagatgccggaatcgtcatcggcgatgcgagcgtgcgcgattacatcgccaacattcaggcgttccaggtcgatg
gcaagttcagtcctgacaagtaccgtgctgcgctcgcgcaaggcacgccgccgcgcacgcctgcacagttcgacgccctg
gtgcgcgatagtctgcagcagtcggtcatcccacaggctattgccgactcgggctttgccaccaagtccgagttcgagcg
tctgctcaagctgatgggtgaaacgcgcgacgtggagttggcgatgctgccgccgccggccatggataccgcgccggtga
gcgatgcgcagatcaagcagtggtatgacggacacacgcaggacttccgtcagccggaaaccgtcaccatcgaatacgtg
gagctcaacgccgcgacgatgcggccagcgactgccgccgacgaggcaacgctgcgcaagcgctatgaagaagaaaaggc
acgctttgtcgagccggaccagcgccttgcatcgcacatcctgatcagtgccggcagcgatgcggcagcgcagaaggctg
ccgaagcgaaggcagccaagctcgccgctgaggccaaggcgccgggcgccgatttcgctgcacttgcgaaagccaattcg
caggatcccggctccaaggatgccggtggcgacctgggctgggtcgagaagggcaccatggtcaagccgttcgaggatgc
actgttctcgatgaaggctggcgacgtggtgggcccgatcaagagcgaattcggctaccacgtgatccagctgcgtgagg
tcaagggtggccagggcaagtccttcgagcaggtgcgtgacaagctggctgccgagcagctgaaggccgatgcggacaag
gcatttgccgatgtcagtggcaagttggtggaccagctctacaagaatcccactgcactggagccggcggccaagcaggt
cggcctgccggtgcagaccttggggccgttctcgcgtagtgatgccagcggtgttgcggccaatcctgctgtgctgcgtg
cagcgttctctgaaacgctggttcaggacggcacggtgagcgacccaatcaacatcgcgccgaaccatagcgtggtgttg
cgtgtgaccaatcacaccgccgagcaggcgttgcttttggacaaggtgcgcgacaaggtgacggcggcgatccgtgcgga
ccgtgccgagaaggccgccgcggctgctgccgatgccttgctggcacgcgtgcaga-gggggagacgctgcaagcgttgg
ccgccagcgagaagctgcaggtgcagccgatcccagggctgccgcggacggcgccgatcccgaccccggccgcgaaccgc
gcaattttcagcgcgccgcgaccgaccgaaggtaagccctcgtttggcaaggtggaattggatggcgggcgctttgccgt
ctttgccatcagcaaggccaccccgggcaatctgaaacagatgccggccgagcagcagaccatgctgcgcgagcagctga
gccagatcgacggcaacaacgctgcgcagacttacgtcaagcaaatgcgcaagcgctacaagatccagatcgaagaagcg
cagctgtaaggccgaatgatcgattggtgaaacaaaaagcccgggtaaccgggctttttgtttgggtttctggtggaaaa
agacaggtcggcggatgtgcaagggatcggttcgacacgcattgcgtatcggtttgccattggcgcctgcatgctttggc
tggctgatggcagctgcgattgggactcgctaatcgtcaatcgtcaatcgtcggttgtcggttgtcggctgggtcgcgga
gctgtggcagtcactagctgctgacgatcggctctgcgacaacctgtgcggatggtggtgccgcaaatacatgcgaggtg
tcgtgcgagggatctgaagcggctagatcagctaaatggcgatgcatggctgactcagcagcgagcgccgtggacgtcat
ggctggcgctgcgtagaaatttgcaagatttgatttttgccgaagctccgctcgcaaagtgcgcggccaaatcggctctt
tggagtgacgcgcgctaagcgttggatgaggactagctgcgtccctgtcgactccagtcgctttcgaaacctatctcccg
gaaccgaagcggtcttataacaaatcgagtttggtgcgcagaattcactatcgacacgatcacgctgccggtcgcctgtt
tgcaacgcattgcagcgtccaaggtccgccgcaactcagtgcatacgactccggggcattcgccgatttaaggcgaatcg
tcgaacgacagcaccatgccgggcttcaggatggcgctcttatccaagccattgttggcgagcagggtcgtcacggtgac
gccatagcggcgtgcgattgcccaggccgattcgccattgcgcaccgtgtgcgtgcgggttggcgaggtcgacgctttgc
tggctgccgtggcaacgacagtcggcgcggaatcgttactaatgccgtcacgtcccacatctgcggatgcgaccatagcg
ccgctagaaccgggttgggccggtgcggtcggagccaggacatgcacaccgcgcggtgcggcgcgtgcgccggcgagggc
gggattcaggcgggcgagcaattgcggctcgatcgcgcgctgcccggcccaggtattgaggctggtgcccaccggcagcg
catgttcggtaaggacgggcacgggacgatccagcgacgtcagcaggttgccctgctgctgcgcgtgattgagtacgcag
gcgagcgcgtgcagtttttccacgtattcgtaggtgaccttggacatgccaggcaattcggacgggcgcgcgttctgcgc
gttcatcccggcgctgcgcattgcctgcagcacacggtactcgccggcgttgtaggccatcagcgccaggcgccaatcgc
cgccgaacatgccgtagagggtcttgaggtagcgcaccgccgcagtggtggaatccaccgccgacaggcgtccgtcgtac
tgcgcgcccaccggcacgtggtgattgcgcgcggtggtggcgatgaattgccataggccggcagggccgctgccgttgcg
cgcgccggggcggtagccgctttcgacgaacggaatcagcgcaaattcggtcggcatgtcggctttgcgcagctcatcga
ccacgtaaccgaacagcggcaagatatcctgtgcatcgtctgccaggcgcgccggagcgcgtgaaaaatgctcttcccac
cgggtgtcgctatgtgcgctatcgcagccgggatcggcgcggccctcaaggaacgacgaaaaaatctcacgcccgttgcg
gatgccggatgtgctgatttgcgcagcggcgctgcttgcggttgtagagcttgcgtcgttgggcgaagcggctgccggtg
caatggccgaacaggcggccagtgctgccaagaccaggcgtctcataagcaaaattcgtctttccagcgccgaagttcgg
cgaaaacatcgacttcggaggaaagtgcgccggctgcgcgcgctgctactacagcgcgaatctcagggcggttggtacgc
aagaacggattggtggccagttcactcttgagcgaaatcggcagggtaggacgggctgcatgacgcatggcctgggcttc
ctgttgacggcgctgcaaggcagcgttggtggaatcgacgtgcagcgcgaaagccgcgttggccaaggtgtattcatggc
cgcaacacacaagcgtttcgccaggcaggcatgccaggcgctgcaacgagtcgaacatctggggagcagtaccttcgaac
atccgcccacagcctaggctgaacaaggtatcaccgctgaacaaatgacggtcggtgacgaaagcgatgtgcgtccgggt
atggccgggcacttcgatcacctgaaaatcgacagcaagcagactcaagcgctcgccatggctcacatggtgcgcagttg
ttgggatgcgttcgtcggccggactgaacagctccaggcctggccaacgctgctggagctcggccacaccgtcgatgtgg
tcgccatggtggtgggtcagcaggatggcgctgggaaccaagccttcgcgctctgcggtggctatcaccggcgccgcctg
cccggggtcgacgatgatggcgcggccatctgcagcgaccagtgcccagatgtagttgtcgtcgaatgcgggcagggcga
tcagtcgcatagaattgggaccatgcctgccctgccattctcccgtcaagctggcgtctcatcctggtttgaaaccggtg
cggggcgcagcctgcttcagctggagcgtcgtttggcgctggaggcgctgcagacacgtccgtcgcaaccctggttgtgg
ctgacgccgacgaccgaattgccaccacgcgagtcgctgcaagggcgcggtctgcggctgcaccgcagtgccgggcgctt
tgccggcgatgcgcgctgtgctatgccgtttccgctaccgagcgaaagtcttcaggcgatcgtggtgcagcacgcggtgg
tcggtggggcggcggactttctggccgaatgcgagcggttgctgatgcctggcggccggctgtggttattcacgctcaat
ccgatgagcccctaccgtttccgctgggcgcggcgcgggccggtggcgctgcgcccggatcgctggcgcctattggcgca
acgcgccggtctgcatagcgtgcaggcggaaccctaccttgggccgatctggcgtgccggcggcgagtccaccgaacccg
gccgcgcaccctggcgcgccgtgtacctgctggaagtggaaaagcgcgctgccgcagcgatcggcccgacaccgattgcg
ctgccggcccgctggccgcaaccagtggccacgatctgagctgtttccgttcaaacctggaacctgatgaaatcaattga
agtgcataccgatggctcctgcctcggcaatcccgggccgggtggctgggcggccctgttgcgttacaacgggcgcgaaa
aggaactggccggcggcgaagccgtgtccaccaataaccgcatggagttgatggcggcgatcatggcgctggaaacgctg
accgagccgtgcgagatcgtgttgcataccgactcgcaatacgtgcgccagggcatcaccgagtggatgccgggctgggt
gcggcgcaactggaaaaccgccggcggcgatccggtcaagaatcgcgagttgtgggagcggctgcacgcggccacgcaac
gccaccgcatcgattggcgctgggtgaaaggccacaatggcgacccggacaacgagcgcgtcgacgtgctcgcccgcaat
caggccaccgcccagcgcgatggccgtgcaacatcgtaagaggacacatgcgtcagatcattctcgataccgaaaccacc
ggcctggaatggcgcaagggcaaccgcgtcgtcgaaatcggtgcggtggagctgctggagcggcgcccgagcggcaacaa
tttccatcgctatctgaagcccgattgcgacttcgagcccggcgcgcaggaagtgaccgggctgaccctggaatttctgg
ccgataaaccgttgttcggcgaggtggtggaggagtttctcgcctacatcgacggcgcggaactgattatccataacgcc
gcgttcgacctggggtttctggacaacgaactggcgctcctgggcgatcactacggtcgcatcgtcgagcgcgccacagt
ggtggataccttgatgatggcgcgcgagcgctatccggggcaacgaaattccttggatgccttgtgcaagcgtctgggcg
tggacaactcgcatcgccagttgcacggcgcattgctcgatgcgcagatcctggccgacgtgtatatcgcgctgacctcg
ggtcaggaggaaatcgggttcgccagcgccgacgcaggccagcagaccgacgcagcgagcggcatgatcgcgttcgaccc
ggcgctgctgttgccgcgtccgcgcgttgcggtgaccgcctccgaatcgcaggcgcacgaggcccgtctggtgcagctgc
gtaaaaaggccgggcgtgcattgtgggatccgccggtcgaagaggtcgctgttgctggctgatagcggctgacaaaaccg
ctgcgttcaccgccacgcgggcgcggccgatgcctggtggcacgtacaaagcgcgaggttttctgtgcgctgtctacgcc
cacctgatgactggtcgctacgtgttgtcagccgctctagggacgttcttcgcggatgcgccgccgttggataataagaa
gggtggcgtctgtttgcacttaggctgtcagctgcagtgatagctgcgtgcgcgggtctcgtcggcacatggctacctgt
gagtggttcacgcaagacatgatttcgcttaccgtcggagaggctggcaagatgcggtaagcgatggcgattttttgacc
gcatgcggcaggcggtcgcatttgctgcgcagtcttttgcgatcccgcgcgttcgcttcgcgcactggcagtgcacgcat
ttcagcaaatcgccacgtcagtaactgcggaccaggatcgcggtgatgttgtccgaaccgccgccatccagggctgcggc
gaccaggcattccacgtattcctgcgcgctgcaatcggcctgcgacaaggtggccgcgatggcagcatcgtccacttctt
cggtcaggccatcgctgcacagcagcagctgcatgccggatttgagttcgccctgcatggtggcgacattcagatgcgcc
gggtcggtcacgcccagtgcctgggtgaccacgttgcggtgcggatgcgcgcgcgcctgctcgctggtgagcgtgccctg
ggcgatgagttcctgcacatagctgtggtcctggctcagttgggccagccggccatcgcgccatagataggcacggctat
cgccgacccaagccacttcgaaacgctggcccagtacgcgtgcagcgaccacggtggtgcccatcggcaaggtgtcgttg
cagcggcgcgaggtcttgataatctcttcgtcggcaatgcgcaccgactgggccagtggggtgccggcgcggatctcccg
cacgatggtttcgcgcgccagcgcgctggccacttcgccgcaggcatgcccgcccatgccatcggcgaccagccacaatc
ccagctcgctgtcgccgtagtaggtgtcctcattgaggtcacggcgcaggccgacgtgggtgaggtgtccgaattcgagc
atggggccgggtcgccaaggagaagatgcgccaccatcatcgcggcccgaccggccagcggcaacacaccacgcatgggc
gtcgcagtgccggttcacgcctgggcgaatggcagccttggcggcgccggctcgggccgcttgtggctggggccgtgtga
ccgtatgatgcacgtccccaggacattggggaccatctggagaggtggcagagcggttgaatgtacctgactcgaaatca
ggcaggcgtttatagcgccctcgggggttcgaat-cccccctctccgccaaatgacgcaaaaatccccgcataaaacggg
gtttttgtttttattctccgtatctacccatccatttacccgcccgtcggcattcccggatcccgcgcgtttttctgcta
ggccatccaccgctgcagcttcgagagggggcgcaatgatcgtcggtctacgcggacgggttctggggaatcgatcctcc
taggcaccatggcggtatgcccaaccttctcgccgagcttttggtatatgcctagggtcgaggatggcgccaggttgagc
gtgcgcgacatcgacttgatcagtgtgcaaccatcgtcgacgtagcccgcccgctggggcggtgtgtgatgccagacagg
gagcgggccacggcgaagtagccagagacgatctggcgctggacgtgacatgccaggtcgtccttgaacggcttcaccag
catggtgtaaccggtctgggtgaaagaggcgcggcggaaagacgagtacgcacgccaggggcagctcggtcggggccgct
ctgcgccctgatgcgagcctgcagatgctcaatcgctgcctagcgggcagttagctaaaatggtgctgccgtccgcggtg
attgaccatttcaagcttgcgccgccacctgcgtacacgtcctcaatctcccatgcgaggaagccggaggcttgaagtgc
gaaacggcggctttcagtgacatcctcaatgtttcccctctccgcgagatccctcaagtcgcttaggaatacgctgagca
ccatgtctgaaaggcgttcaaagtctgaggccggaatcttgcgtcttccaacggcgacgaacagatcggccagcattttt
ggtttgtgtagtgggtccgcacggtcaagcttgtccagcagcaactcgcctaaccgctctcgctttgcttctgttccggc
gagttcgtcgacgacacgaacgcgttcgctgaccgataggttctcaacgacgttcaggaactgtacgacctttgtggcgt
acaagcggtcacgtatcgccgccgctccctgacgtacagcaagcacaacggagaccacaggcaccttgcctaggacgttc
tcgtctagcgccgtttcccatattgccgaggccacatcctttgtaaggctagcggttgggccggtgagggcgcctatcag
gtaggcagggatcttcatgcggctggtcctccggagttagttcggatagcttctaccacgtcatctcggtcatctcggtg
aattctatccctgccaactcaggtcttcgctgtgcattcaatccagcgccaatcgtaagccgcgcaagcggccttatcta
tcggaactaataagcctggaatcggccgcgctgctggctgtccaggttgaatcctggaacaacgtcgatggcggttgggg
agccactcgcttatctggcctgctgtatctcaaggccagtggtcttcactggcgagaaggatggatggctgagtcgctcg
cgctcgcatctgccgatgaaggatttgatcagctcttccgcgctcacgtgagggatttgttggactggatatcaagattt
cggggtactcaaaagcggccctcagtcgtggtttcggagcgacttggattcgaggcgttcacgcgaggtttgtccgataa
gcatcaacggtggttagaacatttgcgcgaacacgcgctacgaccgccccggtacgttgttctacctcgatccgccgtat
tggcagacggaagggtacggggtcgagtttccctgggagcagtacgagcgcctggcgagcatggtgcgcacactgcaggg
caaggcggtgatctccatcaacgatcaccccgatatccggcgcgtcttcgcctgcttggatctggtgccgctgcagcttg
gctacaccatcggcagccctggagatcgggagcgcatgtttggcgagctgatcatcaagagttgggacgaccgccaggca
gcgttgttgtgagctgtcggttgtctgtctgtctggcgcgtgcgcgatcgctttctgtgcctgcccatcagagcatcact
ctggcttcttccaaccaacgagaaaaacgcatgggccagtaccccagccaaggcatcgccatggatctcatcgcgcagtt
ccaaaggctcgatacccgcttcttgctggtcttgcatcatggcgatgtggatgcggtcgcagtggcgcggcgagagctgg
ccatgcgcggtgtggacgggagcggccgctgggtcggcttcgcacaggccggcgaacggctgggcatttgatcgcttagc
gcccaagcagctcaggacaacgcagggcggccgcaatgccgccctgcttgcgtgtgggccaacgcgggccgtcgatgcgc
agcatgtccgcaaggcgatacgtcggggtcagatttttctgacacgactgatcgggctttgcctactcctgcagattgcg
gctgaatggtaatgtcagcgattctggcaacgcgtgatccccgaacatcgggtcgtccagagcgcggggcag-aaaaaag
agaccttcggcctgccagcaacgcatcaggccgcatccctgtctcttgtagggctgtgcgaatgcattgacgacgacatt
gccgcagtcaatcgtcggagcgtccccgcccgaaattgttcgtctatcccacggagcgcagtccagatggacttgatgca
gtacgttgcgatcagtcaagacggtcgcactctcgaactccagtttgccggtcagaacgctccgcatcccaatctgctct
ttccgctgcgtctgcaactaacctgggcactgagcgagccgttcaccgccgatgtcacctgcctgagccaatcctcggcg
atcgaactcaagacgctgctcggccagcgcgccggcatcaccatccggcaccacgacggcgagcgcaaggtcaacggcgt
ggtgaccgccgtgcggcagctgggtgccgatggtggcttctccagctaccgcttgcggatacagcccgcacttgccctgc
tggcctaccgccgtacctgccgcatctttcaggacgtaagcgtgccggacatcgttgcgcagatcgtgcaggagcatcgc
gccagcaatcccccgatcgccgccagcttccgcctggaccagcaactgcgccagacctacgcgccgcgctcgtattgcac
gcagttcgacgaagacgacctcggcttcatccatcgcgtgctggccgaggaaggtatcaactacacgtttgtcttcgccg
acgaccagggcgccccgacgcacacgctggtgttgttcgacgacgtcaacgacttggcccaggccagcccggcccgcatc
ggctatcgccgtgccgaagacgccacgccggccgacagcctgctggcctggcagggcgagcggcaggtcatgacctcggc
caccaccctggtgagctacgactacaagccggccgcctccagcaacgcggacgatcggtccgtgatctaccagggcgagg
aagggcgcgcggccagcgccacgctgcgggattacagcgcgctgtcgccctactacgccagcgacagtgccgaatacgcg
cgctatgcccaggtgcgccagacctggcacgaccagcgggccaagacctggtatggcggtgcgacgacgcctggcctgga
agtcggcacgtatgtcgagatcgccgaccatccatcgctggctcaggacagcagcgagcagcgccagttcgtggtgaccg
agcagttcctggacatcaccaacaacctgcccgcggacatgacccgccagctgcccagcggcctgctggggctttcctcg
gccgacgtcagccccccaccatcgctggcagcggt-cccccgccacccgcaggggccgcgcaatacctccgctttgccgg
cgtgcggcgcggtgtggccttggtgccgtcgcgcgtcccatcgctgcgccggcccaccgcatcggggccgcagactgcca
cggtggtcggcaaggccggcgaagtggtcgataccgacgagctggggcgcatcctggtccagatgcactggccgctggcg
caggagcacgccaagggcggcgccaacgacgacgagcgctccagcacgcgcgtgcgctatgcctccccctcggccagtga
ggggttcggccaccagttcatcccgcgcgtgggcgatgaggtgttgatcgagttcctgcacggcgatatcgaccgactga
tcgccgtggcggtcatccacaacggccgccggcccaccgccgcgttcagcggcgcgcgtggtctgccgggcaatcgcacg
ctctcgggcatcctcacgcgcgagcacaacggcagtggtgccaatgaactgctgttcgacgacaccaccgggcaaccgcg
tgcgcgcctggccagcacccaccaggccagtgagttgaatctgggctacctgacccatccccgcgccgacggccaggccg
atccacgcggccagggtgccgaactgcgcaccgacgcggcagcggccttgcgcgctgcccagggcatgttgctgaccacc
tacgcgcgcagccaggccgcaggccaccaactcgaccgcggcgaactcgacgcgctgttggcgcaatgcctcgaactgtt
caagggcctgggcgactatgccgcccagcacggcgggcaagcggtggagaccggcgggcaggatgcgctacggcaggcat
tgcagggctggcccagcggcaccgagcgcagcgctgcaggcaagccgttgatggccttcgccgccagcgagggcatggtc
agcgccaccccgcacagccatctcagctacgccggccacaacatcgacagcgtggc---gcagcaacacctgcagctgac
cagcgggcaatccacgcgcgtgcatgcagggcaagggatcgcgctgttcgcgcaagcgtccggcctgagcgccattgcca
accagggtcccgtgcacttgcaggcacaggccgatgccctggtggccaacgcgcagaccaacctgcaactgaccgccaac
accggcgaggtgttgctcagcgcgccacggatccgactggtggccgaggacggcagtttcctgagtattggcggcggcgg
catcacgcttggcacccagggcggggtcgagctgcacgcggccagccatgcattgctgggaccgtccaccgagcaggccg
accgccccggcttcggcaaggacggcaccgaccagaaattccagctgcactaccccagccacagcgcggacacgccccag
cttgcggccaaccagccctacagcatcaccctggacgacggccgcgtcgtgcaaggcgtttccgatgccaacggcctgac
cgatctgctgcgcgatgaggtcacacgcatcgcacgcatcgaggtccacaagccgccgctgggcggcggctgacactcct
cccgcgtgtgcggcgctgcttgccacgcgctccccgatattcatgccgcaggatgcctgtatgaccgactccgctcccca
tgtcgtcgcccaagccgatgcactgctgctccccaatcggatgggcaaccgtccggtgcaggtgcccgcggaccggccgg
gcatcgtgatcttcatccacggcgtcaacgaccccggcgccggctatcccaccgtggaaaaggggctgtgccagggcctc
aacgagcggctgagtcgtatcgatctgcgcgccgggcagtatggggtcaagtatgccgaagccaagaaatcgccagtgaa
gccaggcgagcagggctacaaggaagtggcgtcggtcaaatacgacccggacacctacctctatcagcgcagcgaagaca
ccaccagcaagttgccgacccacagcatgttcatcccgttctattggggctaccgcgccagcaacaacgagatcgccaag
gacaagcgcggcaatccgacgcgcctgcgcagccagtaccaggacaccgccggcaaccggctggatgcccatttcgccaa
ggctggcggcttcttcgccaacgccaccagcaacctgccggacatgtatggcaaaggctttgacaccagtttgatgaccg
cgaccatccagccggtggcctccgacttcacctatttcggcaaggcaccgccacggcggtatttcgtgctggcggccgaa
cggctggcgatgctggtgagcgagatccgccggctggctccagacgacaccatcaccatcatgggccacagtcagggcac
gctgattaccctgctggcgcaggccatgctggccgaccgtcgccagcgctgcgcggactgcctgatcctggtggacagcc
cctacagcctgctcgaacccaagggcgaagagcagaccacccaggccaagctgcggacgctcatcaatatcgtcaacgca
gtgaccacc-aagccgtacgcccgcccatcattgagcgagctgcaagtgggtcagccaggatatggtggccgcaccggac
atggatggacccctagccagggcacccgtctggatgccgaaggcaagcagatcgtcttcgccgagcgcgacaaccgcggc
aaggtgtacctgtacttctgcccacaggacaccacggtggcgctggatcaggtgcagggcatcggcacctacggcgtgcc
ggacacggtgcacgtggcgtggaagcggaagttctacagcaccgagcgcaccgccagcttgccggcgatggacgcgctca
aggacatgcgcttccaccagcggatgtggaccaagctgctgcgcggcggcaagccggttgccgtgggcctgccgccgcgg
cacatcccgctgcgcatggaggatgaggcgcgttacccaggcgggggtgtggcccccgcgaccacgctcagccagacgcc
gttgccgcaggaggggcgctacatcaatggcgaggcgctgcaaccgccgcatgcaccacagatggaggatggggaagccg
acgcgcgccagtacggcagcagcacctcgctgcgcggcacgccgacccgtgccggcaaggatgcgccggatgatgtgtcg
gtggatgtggccctgggcaacccggcgacgaagttgcgccagtacatgatcttgatcagcatcgagcaagaggaggtgcc
cgagtccaaactggccgagatgaccagcgagttcaacgcgcagcatcccgacatcaacgaccagacgcccggttacacgt
gcgatgcgaccgatatgggctgcacggtgtggcgacatgccacacccaacgaagtacgtgcgcagatggcgcgcaaccct
gccgcgctgagcgacaattcctaccactcggcgatgctgcgcagtaccgagaaccaccgctgggtgacggccatggatgt
ggcgatcgggcaggcgcagaccttggatgatccggagtggcgcaaggtgctcatcgcctttgccaactggcgcacgccgt
ttatgccgtcggaagaccaacccgctggtcaagtaagtatcagcgagcttgcgaatttcaagaagctcagccctggagcg
aggaaattggttgaagcgagttgtttctattacgagaaaggcgtctttcccgcaggcttggtgtcgagttcgcccccggc
taagtatgtggagagcaggacccgcgcgcaacgtgcggagagcaccgaatgagcgcgtcacaacggcctggcatcacgcc
ctatgcgctggtatggatcggaacaatgctggcatgggtggcgctgatccttttcatctactatcgccaatggcagtcaa
caggcgtggaggattccggcttgggcaacgatattcgtaatggtgtattggcgatcaccgctctggtgggcctggccttt
ggagggcattggctgtggaaggtgcgcagcgcggtggctaaggacccagctgcgatggcaagcgcccaggccacgacggc
ggcggccgcgaccccgcgtgggcgcatgctggctggtgagggggagcgctacgtgctggaggtgcgcgggcttggcttgg
cggtagatcgctattaccaggaggacacgtggaggttgttcaaggacaaggacgacaactacctctcagtgctgtcgaaa
gatcctaaagactacgaccccaatacgcgaatcggcgatgcgacgattgcggctaatgcttctttcggttacgcggcgaa
gaacgcggtggagcgttggccgctgccagtgatcatcatcgggccaccaaagacgattgatgatggaagttcaatggcgc
atgcgattgcttacaaacgccaagccgcaagcctcgggttgactctttttctctggcaggaggatgacaacacagccagt
gcccaggcaaccctcgaaaagctttttcgtttcttcgatgagcatcccgatgtgccggaggtcttgctggtcacgcagga
tggagaaggtccgcgctatcgctggaagtcgccagggatgcccgacaaacggcctgaagcgcctcacgttccgctactac
ccgacagcatgactgcgctattggtggcacgcagcgatcgggtggacaggttggtgcgcccgtatgccgtcgatgtagac
gatggcatcaataaggacgatacgcagtacgacatcatcaagttgtggaatttttttctgggataaatccgattcgcaag
aggaaggcagcttcgatgcgtattaccgcaagctggcagccgagaagcattacgcctcggactatccccccggcaccatg
aaggccgattggtggattgcgcaactgcccgagttgtggaagcagatcaacaacaaggggccgggtgagttcaagcccag
cccgtatctgccggtgcgctgggcgcgctggcaggtgcagcagttcgacgaatccccgttgctgggctatctgcatcgcc
cggtgcatgtgcccctgaccgacgaacagggcaagccactcaagcgtgccgggcaggtggaggcgctgcgcaagggctgg
gcccaggccgtgtcggcactgccggaagatgccaagcccacgcgcgtgttctacgacaccagcctggatcgcgaatgggt
cattcccctgacgcaagcgctgcacggcaacgccgagggcatcgaactggacgacaagcacgagggctacgacatcggtc
ggcggctgggcaataccggcgtcagttccgcgctagtgcagatcgcgctgggcatcgtctccggttacgacgatggccgc
accagtgccaccgtcaacctgaccccggatggctatgcgggcatcgtaatggtcagcccgcccgacgaagccagcaaagc
ggccgcaatccagcacgggaagcatccgttctacgacctcttgcgcgacaagaaggccacaccatgagccgcgcattcat
cgtcgaaggcgacgcccacagccacggcggccatgtgctggccggttccgaacacgccggcattgatggccaggcaggtg
tgcgaagggcatccagcgatatgccccttgcatggacgtacgcacattgaaggtgcctccagtcatctgaacatccatgg
acgcaaggccgcgttagatggcgacaaactcgcgtgtggcgctgcgctcatcgccgggagacaaaggcacgctaagcacc
agtagtctttcaatttttggaccgcaacacgcaaggttgtgaagcggctcaaagcggcattcggagatgcgccaaaggga
gcgccggcagacgctcgaacgcgacggcaatgcaaaggccgcgtattcctatccggcatcgttcttcgacttgcatgccg
agaagaagggcgaggtcgggcacatcaacgtggcgtaccttcgcaattgggccggagacctgaacctctggctcagtctt
cctgctgtgccagcaaggatatggatccgttggcgcgccggcactgaacgcgttgccctggacgagcgcttgagccgtat
cgatctgcgcgccgggcagtatggggtcaagtatgccgaagcaaaggcgtccaaggccaagcccggcgatcgggattacc
gcaaggtggcggcggtcaaatacgacccggacacctacctctatcagcgcagcgaagacaccaccagcaagttgccgacc
cacagcatgttcatcccgttctactggggctaccgcgccagcaacaacgagatcgccaaggacaagggcggcaatccgac
gcgcctgcgcagccagtaccaggacaccgccggcaaccggctggatgcccatttcgccaaggctggcggcttcttcgcca
acgccaccagcaacctgccggacatgtatggcaaaggcttcgagacaacgttgaagaccaggggcgtgcagatggtgtcg
ccggacttcacctatttcggcaaggcaccaccacggcggtatttcgtgctggcggccgaacggctggcgatgctggtgag
cgagatccgccggctggccccggacgacaccatcaccatcatgggccacagtcagggcacgctgattaccctgctggcgc
aggccatgctggccgaccgtcgccagcgttgcgcggactgcctcatcttggtggacagcccctacagcctgctcgaaccc
aagggcgaagagcagaccacccaggccaagctgcagacgctcatcaagatcgtcaacgcagtgaccgcccagccgtacgc
ccgcccagcattgaacgagctgcaagtgggtcagccaggatatggtggccgcaccggacatggatggacccctagccagg
gcacccggctggacgcggaaggcaagcagatcgtcttcgccgagcgcgacaaccgcggcaaggtgtacctgtacttctgc
ccacaggacaccaccgtggcactggatcaggtgcagggcatcggcacctacggcgtgccggacacggtgcacgtggcgtg
gaagcggaagttctacagcaccgagcgcaccgccagcttgccggcgatggacgcgctcaaggacatgcgcttccaccagc
ggatgtggaccaagctgctgcgcggcggcaagccggttgccgtgggcctgccgccgcagcacatcccgttgcgcatggag
gatgaggcgcgttaccccggcgggggtgtgggccccacgaccacggccagccagacgcccttgccgcaggaggggcgcta
catcaacggcgaggcgctgcaaccgccgcatgcaccacagatggaggatggggaagccgacgtgcgccagtacaagagca
gcacgccgctgcgcggcacgccgacccgtgccggcaaggatgcgccggacgatgtgtcggtggacgtggccctgggcaac
ccggcggcgaagttgcgccagtacatgatcttggtcagcatcgagcaagaggaggtgccggagtccaaactggcggagat
gaccagcgagttcaatgcgcagcatcccgacatcaacgaccagacacccggttacacatgcgatgcgaccgatatgggtt
gtacggtgtggcgacatgccacacccaacgaggtacgtgcgcagatgactcacaaccccgcggcgctgaccaacaattcc
taccactcggcgatgctgcgcagtaccgagaaccaccgctgggtgacggccatggacgtggcgatcgggcaggcgcagac
cttggatgatccggagtgg
> 2:898540-1015457 + PXO35_assemblies/Xoo_PXO35_nanopore(Flye)_illumina(pilon).gb
cgagccgaagccggggcaggtgtcggtcaccgccaggtcgttatcgatggtcttgggtacgccgatgcagtgcagtgggt
agccataggcttttgcgagttgcgagaccttccacgcggtgtcggccgaatcattgccgccgttgtagagaaaccagcgc
acatcgtgcgcgcgcagcacatcgagcaggcgctcgtacttggcgctgtcctcttccaacgatttgagcttgtagcggca
cgagccgaacgcgccgccgggtgtctgcgccaatgcggcaatggctgcggcggattctttggatgtgtcgatcaagtcct
cgcgcaaggcgcccaggatgccgttgcgtgcagccagtaccttgatcttgcgtgcgcgcgcttcggcgatgacaccggcg
gcggtggcgttgatgacggcggtaacgccgccggattgggcatacaacacgttgccagtggtcataaggggacgggctcc
tcacatgggaagatggtgcacgggacagtgccgggacattccccggatgcggtaagctgcactaccacacggtcagcgct
ggcgaaggcttgagtctaacgccgccaaccgcaacgcgtttttattcgaaagtggagtccactgatgcgattggttctgt
tgggaccgcccggttcgggcaagggcacccaggcgacacgtctcaaagacacgtttgagatcccgcatatttctaccggt
gatctgttacgcgccgaagtggccgccggctcgccgctgggtctgaaggccaaggaagtgatggcacgcggcgacttggt
gtccgacgacatcctgctcggcatgctcgaggcgcgactcggccaagccgatgtggccaagggtttcatcctggatggct
atccgcgcaacgtagcgcaggccaatgcgctgtgtgcgctgctcagcaagatcggtcagccgctggatgccgtggtgcag
ttggatgtggccagcgagttgctggtcgagcgcatcgccggtcgcgccaaggccgaaggccgcgaagacgacaacccgga
atcggtgcgcaagcgtctgcaggtctataccgattccaccgcgccggtgatcggcttctacgagcagcgcggcaaattga
cgcgtgtggatggcgtgggttcgctggacgaagtgctggagcgcatccgcaaggcgctcggccgctgagtcggcagggac
cgggtgcacgtcccggttgttggcggtcgcggcgtctggccgcgccgcgttcttgtagggatcgcccgaaacgggattgc
ccaacagaaaaaccccggacgtacaagacgtccggggcagaacaacgccagtagtaggcttgctcagagcctcaacagca
tgaactccctggggatttggcctcttggggagtaggaccaaagggatactgcgactagcgttcagtatggtgatgggtgt
gacgtggttcgcatatcggaaaattcccgatagtagggtagggttttcctgacgcctgggcttgcgttggattgaaatgt
cccgcaactccggcgatcggcgacaatggacggcatgaccaaactccacattctcggcatcgccggaactttcatgggcg
gtgtggccgccctggcgcgtgagctgggctggcaggtggaaggcagcgaccaagccatctatccgccgatgtccacacag
ctggaaacgctaggcattgcgctggcgcagggctatgcgccgtccaatatttcgccggacgcgaccgatgtcgtcgtcgg
caacgccttgtcgcgcggcaatccggcagtggaagcggtgctggatgccggccgccgctacacctcgggcgcgcaatggt
tggccgagcaagtgctgcctggccgcgacacgctggcggtcgccggcactcacggcaagaccaccaccaccaccatcctg
agctacctgttggaggctgccggtcgtgcgccggggtttttgatcggtggcgtggccgcagacttcggcgtgtcggcgcg
gctgggccaggggcgcgaattcgtggtggaagccgacgagtacgacaccgcgtttttcgacaagcgcagcaagttcgtgc
attaccggccgttggtggcgatcctcaacaacctggaatacgaccacgccgatatcttcccggatgtggccgcgatccag
cgccagttccaccatctggtgcgcacggtgccggcacgcgggcggctgatcgtcaatggcgaagacgcgcacctggccga
ggtgctggcgatgggctgctggacgtcggtggagcaattcgggttcgatgcctcgctggactggagcgcgcggttgattg
cggctgatggcagcgcctttgcggtgctgcaccgtggcgcggaggttggtcacgtgcagtggccgttgcttgggcggcac
aacgtgctgaacgggttggcggcgctggcggcggtacacgcagttggcgtagatccagcaacggtgatgccggctttggc
gcacttccagagcgtcaagcggcggctggaagtcattgggagcgcgcgcggaatcaccgtctacgacgactttgcacacc
atcccaccgcgatcgcgaccacgttgcagggcttgcgtgcgagagtcggtgcagcgcgtgtggtggtggcgatggagccg
cgcagcaattcgatgcgactgggcgcgcatgcgcaggcgttggcgccgtcgctgcacgatgccgatgcggtggtgtttct
gcatcggccggaactggcctgggatgcggcgccgatcattgcgcaagtgcgtggcgaggcgcgcgtggcacaggacgttg
ctatcttgttacgcacgctgggtgagatcgcgcagccgggcgaccacgtggtgttcatgtccaacggcggcttcgacggt
gcgccgcgtcgtttcctggcgcagctgtcgtgatggcgccgctcatgcacgccgccgagaccagcgccttgccgctgttt
ccgttgcacaacgtgttgctgccaggcgcggcaatggggttgcgtgtgttcgagcgccgctacctggatctggtacgcga
gagcggccgcaatggcaccagcttcggtgtgtgcctgattctggacggcaccgaggtcggcgcgccggccatgccggctg
ccttcggtaccgaagtgcgtattgaagatttcgatgtcggggccgacggtgtgctggtactgcgcttgcgcggtacacgg
cgcttccatgtgcagcgctcgcgcatccgcgacaatggtctggtggttggcgaggtgaactggtgcgagcccgacagcga
cgacgaattgcgccccgaacacagcctgctggccacggtgctcgagcgcatgctcgaacaggtgggggggcaattcgcct
cggtggggccgggtttgctggatcaagccgcctgggtgggctggcggttggccgagctgttgccgctcaccgaacagcag
cgtctgtcgctgttgcagcaggacgacccgcatcagcggttgaaccaattgcttgcgtggatgcagtaacgcgctgaggg
attgacgcaggtggcccatcaccgcacttgcaccgccgcaacggtatactcgccactcttgagtgcgctgccgatcacat
ccacgcaccggatgggcgcaatggccgcactccctctcgacccgcggagtgagctttgatcgtcgatcccagaccgcgtg
tggcggatgtgttcaaccaggtctggcgatgcctggcggtgctgttcgtgtgggatgtcttgatcacgatcatttactac
gtgctgccgttccgtgcgcccgcgttgccgctgaccatcttcggttcggcgctggcgttattcctgggttttcgggccaa
ttcgacctatcaacgttggtgggaagggcgcgtactgtggggccagatgatcaacgcatcgcgcaatctggtgcgtttga
gcgtgagcatgttgtctgcgccggacactgcggcgttggggcgcgcgattgcgctgcgtcagatcgcttacgtcaacgta
ttgcgctgccagttgcgccggttgcctgttgccacagcgctgcagccgcctctggatgccgatgaagtggccgcggtgag
tacccgtaccaacgtcgccaacggcttgctcgatatcaccggccgcagtgtggaacaggcgcggcgcgagggctggatcg
acagcatccagcaggcgagcgtggagcgtattctggtggatatcgccaacgcacagggcggcatggagcgtctgaaaaat
acgccgctgccgtaccaataccgcttttacccgaacctgtttacgcggttgttttgcgtgctgctgccgatcgggttggt
ggagacgctgcaatacgccacgccggtcggttcgaccgtggccgggttgatgtttctggcggtgctgaagatcggcgacg
agttggtcgacccattcgccaacaccatccacgacctgccggtcgatgcgatgtgtcgtacggtggaaatcgatgcgttg
caggccattggagagccagcgccggagccgatgcagccggtggacggtgtgttgtggtgaggcatcgtgcgctgattcaa
cgcggtttttgcacatcccaatggtgccaagccgcaatgtctcggttgcccttgaaaggttatcgaacgatctgggcatg
tcagttgtagagcagatgatctggggcctggctgcagggcccttgcccgctcaccatcgcgggacacgctgcaggtacgt
ccctgtaagagcggctgacacaacgtagcgagcagctgtcaggtgggcgcgtggtacatgccgattccgagcaccggccg
cgcccgcctggcggtgagcgcagtcggtttatcagctgctctaattctactgtgttactaaatgcgaatccgttggtacg
gtgagaccccgcaacacgggcagtgtgggaggcttctggcgatcagcctagccagtccgaaggccagcgtggcaatcgag
ttgggatggtgacgttgcattggggccagaccggcgcgggcggacgcttttggatactgcaggcatcttgaatgcgacgg
agttttttttactgcgcaggcgctcgcgcatcaagaacccgtatgcggcgatgcacagactggcgtgatggtgaaaacca
cgccagttgcgcccttcatagtgatgcaggcccaactccgacttcagctcctgataatcgcgttcaatccgccatcggcc
ttgtgccgtggcaaccagtgtcttgaccggcgtttgctttggttcggactctcccggcggccactcgatcagcagccact
gctcgtcatgtgcctggcgattgtgtgcggcacgaacccgcaccgccgcgaaccgcgaactgagcgttgcgtcgctgccc
tggcgccagctgacctgccgatacgtccttgcgggcaagctctgcgcgacttcatgtaccgagatcggcgcatgtgcgct
atcgcgcatcggtcgtgtgcggggccgaccgcccttagaacctgttcacgatctcctgagcagcagtgccaggaacgcca
gatggatgaactgcaagctggtattgagccttcgctcgcagttcttccatagcctccggttcttctccagccaggcaaag
ctgcgttcgacactctagcgcttgggcatgaccttgaaggtatgcagctcgctgcgcttggcaatctgtacggtgacatg
cttgcccagaatgtcctgtacgccctcggcgaagggatctccggtgtagccgctgtcgcacagcaggcgtttcacccgac
ctaaacccgatcggcagcgtttcaatgcctccagcgcaccttgacgatcggtgacttccgccgtggtcaccgcaacggca
tgtggaaagccttgcgtatccaccgcgatgtggcgcttgatccccgataccttcttgcccgcgtcatagcctttctgacc
ggctgtatcactgttcttca--cgctctgcgcgtccacgatcaagaacgtgctgcaggccttgcgcccctgtttctcgcg
ggccgcgccaacctgattttttaagcgcccgctccagcaggcttattcctccatcgttcacttcgctccacttggcaaag
taggaatgcaccgtgcgccacttcggaaaatcactgggcaacgcacgccacgggcaccctgtccgtagcagatacagcac
tgcgcaccacacctcatacatatccactgtcacaggcttggtgcgcttgcgggcttgctccagaatcgggcggatttgct
cgaaccgctcacggctcacgtcacttggatagttcttctcgcgcattcgtggagtttgcacggtttgaataagatcgtga
acaggctctaagtacctgaaggggttgctactgcctggagggcgcaagagcgtggagcccatggccgcgcgggtgcaccc
gcgcggccatgggctccacgctcttgcgccctccaggcagtagcaaccccttcaggtacttaggtatccccacgttttta
aagcaccaatgtcatctgctcgcgcactgcgtcgggcagcgcgcgcaagcgttctagccagcgtgagactggttccatcg
gccagcgcctgaccagcgcctcgcggccgacgcgcagtgtcgagtagagtttgcgtgtgctgctgcgtggagatagccac
tgggcgataccggtggcttcgcatcccagtcctgccagccaactggcgaaggtggccagcgtgttgagcaacaacaggat
ctgcaaccgctcgccgcgacgggtcaggctgtcttccatcgcctgaccgtagcggtgcgacttcagatcacgaaatgcca
gctcgatctgcatccgtcgtgcgtacaggttgaccaattgctttgcgctgggtgcgtgtagctgtggggaggcaacgatc
aaccacggctcgcgctcacgcgctgcggctttcaaactggatgatgcacgcgagaccttggcgggtgagcgccggttgcg
ttgctgacgtccctggcgtgtcttggcatagagcaccagacggcaatcgagcggatcgctgcgattggcctgcatcggcg
gcaattcgcgcgcacggttggacgccagcgcatgcaggcgacggctatcgatccattgcactgcatcatcgggcacgtct
tgcggtttgacctgcgtacgtccgcgcagacgtccgacccaatcccagcccatcgccgacaccgcgcgaaaccatggcgt
gcggaatccggcatccgtgaccaggatcggacgcacatcgtctggaatcagtgccctgagctgctgcaaaaagcgtttct
ccgcgcctggcgatccctgctgtttcccggcaaccaccatatccagcaaggtgggcgtgcgtccaccgaccggcacggct
gcgcgcagcagacaccacgacttgtccggcttcaaatcgctccagtcgatgacgatcaccggctggtcgccgcgcagtag
ccaatgcgccatgtcctgctcgatggctgatcgctcgacctgcaacgtgcgattgcatagcaggcggtcacatgccttga
ggggcgcacgtacccgcgtcgcgccgggccaggcacgtgcaaggtcgatcagggtcagccggcctccgtgcaccagcgct
tcaaccgcgcgcagcaaggtgcgttggcgtaatgcatgcatcccggagagtgagttagacaggcacttctgcaatacttc
gctggcgcgcatggttggcactcttctctggcttagggcctgttaacattaatgtctcgagcgattaaactattgggcat
ggagatcacgccagcacaatttgcactcatcgagcattgcctacctttgcaacgcggcaatgtcagcatgaccaacctgc
aggtagtcaacgcccttctttacgttgcagagcatggctgcaaatggcgcggtctgcccgagcgctttggcaactggcat
acggtgtacacgcgcattaaccgttgggccaagtccggtgtgctggaccggatgttcgcccaattgcagacctgccagat
cgtgcgcatcaaaatcgaagcggtctcgctggactccaccagcatcaaggtgcatccggatggcactggcgcattaaaaa
aaacggcccacaatccatcgggaaatcgcgcggcggatggaacaccaaaattcatatggttgccgcagatgctcgaacag
ccatcacgttcggattgacgcctggcaacgca--catgacgcacccgcaggccgcgcgttgcttgaacacctggggccag
tggagcggccggttcatctgctgatggatcgcgcttacgaaggcaatgaaacccgccagttggcgctcgatcttggcttc
gtgccggtggttccacccaagtccaatcgggtcgatccttgggagtacgacaaggaaatgtacaagcggcgcaacgaagt
ggagaggctgttccgtcgcttgaagggctaccgacggattttcacgcgtttcgagcagctggatgtcatgttccttggct
tcctcagcttcgttctggtcgttgatgggcttcggatgtgttaacaggccctagtccaccatgccacccaaacgcgcgtc
ctcgccagacgacgaggacgcgcagttcgacctacttgatttccaccgcgcccgcatcgcacacagcggtatcgcgtgca
acgccacgctggtcgatcgtgcggcagttgctaccgagattgagcaccgggctgttggacgcgggcaattgggtgagcgt
gggcccaccgttggccgctggtgcgcccagcagcggattggtggcgcgcaccaggccggcggtgaggcagctgtagaaca
ggccgcccgcggcggagtactcgatcaggttattgccagtgttgctctgatcgttgcagaaggtgcgctcggtcttggag
tacaggatgctgttgcggatgtcgaagccgctaccgaacaatgtggacccaggggtgttctcggcgaaggtcacgttgtt
gaagcgcactgtggtcttgccctggtcgccattggacggttgccagcccacgtgctgaatcgctgcgccgacacccttgg
cgtagttaccgtagaaggtgctgttgctgacgttgcaggacgggccgtagcagtccatgtacagggcgccggcattgctc
ttctcggcgcggttggacaggaagctggtttcctcgacgttgatgatgcccggggtggtgatggtggtaccggagtgggt
ggtgtcgccaaagccgaggctgatgcgcgcaccaccggccgggccgccgtaggcgatattgttggcgaaggtcgagtaac
gcacgtcgatggtgtcgggcgcatacgcccacagggtggcgccgccgccgctattggctgcggtgttgttgcgcaccacg
gtgccgcacaccgatagcgtcgcgccaccggcggcggcgttgaggtagcccgcgagcgaggcgccgtcggtgtcgatcgc
gccgctgttgccgaactgatcggcatcggggaagccggccggtgcattgatcgcctggttaccgacgaactcggaattga
cgatggtcaggcggctgagctgcgtgtacagagcgccgcccaaccacgaggtgttcttcgaaaaagagctcttgacgatg
gtcacgtcggcatcgctgccggcgaagatggcgccacccccaatgctgctgcggttgctcaggaactggctgttgatcac
ttccagcttgccgcggtagctgaccttgatcgcgccgccaccccaggtgccgggagcgtactgggtgttggatgcaggct
gcacggagctgccgttctgcagtttgagattgcgcaccgacagcgcattgccgttctgcacctggaagatgcgcgcgacc
tggccgccgtccagggtgatcttgccttggccatcgatcaccgttggcgtgctggcgctgatgttgatggtctggttgac
ggcgatgctgaccgcactcgcaccgcagttgaaggtgacatagccaccctgcgccaccgcggtagcgagtgcactggcgg
tacaactggccgcggtgccgttaccgacaaccacgccggcgttggaatgcgcccacggctgaggcgtgaggcattgggcc
accgatggcactgcggcgatggtcgcactggtggtgacgagtgcacacagtccggccgtcacgacgcttgcgtgaagtgt
tgaacgcatggtgatgttcctgcttgagaaagggagtgtaggaagtgcgtgctgacagcacccaagatcaacggtcgcga
tgacacgtgtgttgcaggctgcggggctggtgatcagtgcgtggcatggtgcgcgatcgcacgcgttggtattcgaacgt
aagttccagaacaccgcgcgtcgatgtagcgacgtcgcgcgagcgcacagtgcttcgcgcatgcggacgccagcagcgag
caaacgatgctgcagtcctgcaagcactcgcgatgcggcatgcaatgcgtcgcggcatcgcgcgtcctgattagcacgca
ctttcagcggtgaacatggtgacatcacgcagggcccgctcggaccacggcttgctggcggctgcggcggccagcaagct
gggcaccagccgggtcagatcgaaacggcggttgaaccgccacatcgtctctgccaggtagcgctgggcatatttggcga
atttgaaggcgtgataggcaccgtccagcgaacgctttaggttggacaacaccacgttgacccagcgtgcgttctctgcc
tcgcagcgacttcgaccgctgccttcgatcaccgtgtgcgcgtgctcggcttccagtgctcgaaacgcaccgagtccatc
actgtagacatctgctccaggatgcaggcgttgcccgatccattccgacagcgccgccttggtgaagcctgggaccggat
ccatcaccgcgcgcaatggacgaccgtcttcagtggtctccacggcgatcacgaaagggcgcttgttctccgagccgcgc
ctggccttgccaccgttgcgttctccgcccaggtaggcatcgtccagttgcacgatcccgcccaacttgcggttcgccgc
gcgttgggtcatggcctgcatcagcttgtgcttcattggccacgctgtcgggtagctcactcccaggtgtcgcatcaact
ccagcgccgacaggttcgtcttgctctggcccagcagatacatgccaagcagccaggtgcgtagcggcagcttgctgttg
tccatcaccgtgcccgagcgcaggctggtctggcgatagcaggccgtgcactgccagtacgtggtgccgtgacgctggaa
tcgactgtgcgcggtagcggcgcaacgcggacaaacaaagccctgtggccagcgcgagatctccaacgcctgctcgcact
gctgcgcgttgccatagcgcttgaggaacgccggcaacgacagcccggcttggaactgcacacgattcatggccatgatc
tggtctcggtggagccacggtcctaccatcgaccggtcggctctcactggctgcgactgtgctgaaagatcgtgctaatc
aggtcgcgcgttaccatgcggcactctcgatctcttgcgatctcggcgatgcccgatgcccgatgcaccccgcactcacg
ctggcacgccggccagccgcttccagctgccggccggtccgtgggtcacggtgttcgatgcgctgtgtgcatgttttccg
gcgattgcgcccgagtgatggcgcgaccgcttcgcacgcggcctggtgcgcgatgccaacgaccatgccttggcgcttgc
agcgccctatcgcgtgggtgcggaaatccgctatttccgcgaggtcgccgatgagccagtgattccgtatgtcgagaccg
tgctgcacgccgacgcgaatctggtcgtggcctgcaacttgcgccatccactggtccagctgagccatcggctgccgtgg
agtgcgttggagcaggcgttgtcgccgcagttgccggccaccactagcacaggcggtcgacccgcattgccgatgcgtct
gatcgccgggctgttctacctcaagcacgcctaccacctgtccgatgaagcggtgtgcgaacgttggctgaaaaatccgt
actggcagttcttcaccggcgaggtggtgttccagacctgcttgccgtgcgatcccagctccctgacccgttggcgacag
cgcctgggcgaagccgggatggaagcgctgttggcgcacacgatcaacaccgctcacacgatgaaggcggtggatgcgcg
cgagttgtcgcgggtgatcgtggataccaccgtgcaggaaaaagcgatcgcccatcccaccgacagccgtttgctggagg
tggcgcgcaagaagctggtgctgctggccaagcgacacggcatcgtcttgcggcagacctatgtgaggcaaggtccgggg
ttgcgccgcaaggccgggcgccatgcgcatgcgcgccagttcaagcgcatgcgcaaggtgctgcgacgccaacgcacgat
cctgggacgggtatcacgcgatctgcaacgcaagctggaccagctggaaccgtcggtacgtgagcgcatcggtgtctggt
tggagcgcgcacaacggttgttggcacagcgtcccaaggacaaacagaaactctacgcgttgcacgcaccggaagtggac
tgcatgagcaagggcaaggcaagcagcccctacgaatgtggcgtcaaggtcggcattgcggtgagtgcgcgcaagggctt
gatcgtgggcgcgcgcag-ttttcccggtcatccctacgacggcgatacgttggccgaccaactggaacaggcgcgcggg
ctgctgcaggatgtgaatgtgatcccgcaggtggcgatcgtggatctggggtatcgcgggcgcgacgtggagggtgggca
gtctcaagattcaagtgcaacacgtgatttgagtgctgcgatttcttcctccattgcctcgcttggtgtcttccatccga
gcgtctgacgagggcgggtattcatcagcagtgcgatgtgattgagatactcttggctgacagtggacaggtcggcgccc
ttgggcaggaattggcgcagcaggccgttggtgttctcgttacttccccgctgccacggcgcatgtggatcagcgaacca
cacgtcgatgttcaatccttgcatcagctcggcgtagcacgtgagctcggtaccgcgatcgtaggtcagacttgtccgca
ttgaggccggcagtttcttcatttgccgggtaaacccttccagcgcatctgcggccgtgcagccatccatgcggcacagc
acgacaaagcgcgtcttgcgttccaccaacgtgcccacgcaagaacgattgaatgcgcccttgatcaagtcgccttccca
atgacctgggaccaagcgcgtctgcacttcttcggggcgatgcacaatccgcaactcctccggcacccagctgcgtgtgg
ccgccgttgtacgccgtcatccgcgtttgggcttgtgctgacgcagggcctggaccagttccttcttcaagcccccacgc
ggatgcgcgtagatgctagcgtaaatggtttcgtggctgacgcgctgggcaggatcatccggatacatatgcgagagctt
ggcagcaatctgctggggcgaccagcgccatagcaccagatgatctcgcaccagctggaataacggcgttcctggcgtca
gtcgccgctgccggacgctaagctgacgccgtgcgcggtagcgcttgcccgcactgcgcgcgcaataggtggtactgtcc
t-gcttggccaattcccgactcaatgtcgacgggctcctgcctaaaatcctggaaatcgcgcgcacactttgaccgcgcg
ccctctcgatctggagcattgcgcgctcttccgcactgaggtgttgatagcttttcctgattagcacgatctttcagcac
agtcgcagccagtaagagccgaccggtcgatggtaggaccgtcgctccaccgagaccagatcatggccatgaatcgtgtg
cagttccaagccgggctgtcgttgccggcgttcctcaagcgctatggcaacgcgcagcagtgcgagcaggcgttggagat
ctcgcgctggccacagggctttgtttgtccgcgttgcgccgctaccgcgcacagtcgattccagcgtcacggcaccacgt
actggcagtgcacggcctgctatcgccagaccagcctgcgctcgggcacggtgatggacaacagcaagctgccgctacgc
acctggctgcttggcatgtatctgctgggccagagcaagacgaacctgtcggcgctggagttgatgcgacacctgggagt
gagctacccgacagcgtggccaatgaagcacaagctgatgcaggccatgacccaacgcgaggcgaaccgcaagttgggcg
ggatcgtgcaactggacgatgcctacctgggcggagaacgcaacggtggcaaggccgggcgcggctcggagaacaagcgc
cctttcgtgatcgccgtggagaccactgaagacggtcgtccattgcgcgcggtgatggatccggtcccaggcttcaccaa
ggcggcgctgtcggaatggatcgggcaacgcctgcatcctggagcagatgtctacagtgatggactcggtgcgtttcgag
cactggaagccgagcacgcgcacacggtgatcgaaggcagcggtcgaagtcgctgcgaggcagagaacgcacgctgggtc
aacgtggtgttgtccaacctaaagcgttcgctggacggtgcctatcacgccttcaaattcgccaaatacgcccagcgcta
cctggcagagacgatgtggcggttcaaccgccgtttcgatctgacccggctggtgcccagcttgctggccgccgcagccg
ccagcaagccgtggtccgagcgggccctgcgtgatgtcaccatgttcaccgctgaaagtgcgtgctaatcaggtagcttt
ttgacatgtgcataccctaactgctgagagggtgttgcacttggagattgagtctaaggtgtgcagatcctgcatcgcgg
ccaagccaagacgctgacacgacggcaatggcgctggatcaaacgacggcaagcggcagagccggtgatcggacatttga
aacaggactgccgcttgaatcgctgccatctcaaaggcgcccaaggcgatgcactgcacgtgctcggctgcgccgctggc
gacaacctgcgctggctgctgcgctggatcgcctttttgcgtgcctggttgcaggtggtgcgggcgcgttcctcaacgcc
ctcaagcaccatgtggcccgcaaacatggcatttggtgtttgagagggtttttcaggggcgactaaaaaggtgccggtag
gcgagcgtgcaccgttgctgcggcccaccaaggccaaccaggtgtggtcgatggacgtcgtgttcgaccgcaccaccgaa
ggcagggcaatcaaatgcctggtgatcgtggacgacgcaacccacgaagcggtcgccatcgacgtggagcgtgcgatctc
gggacacggcgttgtgcgcgtgctggatcggttggcacacagtcgtggcctgccgaaggtgattcgcacggacaacggca
aggagttctgtggcaaggccatggtcgcctgggcgcatgccaatggtgtgcagctacgccagatccagcctggcaagccg
aacc----agaatgcctacgtcgaatccttcaacggccggctacgcgacgaatgcctcaacgaacactggttcccaacgc
tgctgcatgcgcgcaccgagatcgaacgctggcgccgcgaatacaacgaacaccgccccaaaaaaacaatcggcggaatg
acgccggcggcctatgcccagcagttggccaatagcgatatcatcaaccccggactctaaacccgactgctactcaggat
ggggggacgtcgcgccaccgacacaatcgccgaccactgcgacgcgtacccgccctggtgctccagcaccatcttcaccg
atcgctcccggacttctggggaacacttacttgccctgctcatggctccatcttctcaagtaatggagcctccggggttc
ccggggcggttcacagcgcggcagcaacgaaaatgccaacggattgacacgccaatacttgccacgacaggccgatgtca
gcacgcatcaccgatacgcacctgcgatggatcgagcagcggctctacaatcgtccgcgcaagatacttggattcaaaac
gcccatcgaagtcttcatccgaagaggtcctcaacagcgttgccaatcggagttgaattcgccgatctataaaaaacgcg
tacattcatcttgcaaagcattactttcccagatcccgaacacccctgataggactcgatccctgatgaaaaccctacaa
ctacagaaaggcgcggcatgcctcgcaatggccatcgccaccaccctcgcatgctcggctgccatggcgcaagtggaccc
gcgcaatcccgagcgcgacgccctgccggtcatctctggctcgaaggtcggcgttaatacgggatcatgcaccgcggggg
cggtggtggtgccccgtaactttctctggagactgacgccgtaccaaaatgccacacgatggctcgtgcttgccaagcac
tgctcgctactgggtgggacggtctactcgagggaactgccaatcggcatcgtcgaatggcagtccgcagcctcggacct
cgagcttgtgcgggtaccgcccgagccaaatccggcttacacttggtgccaggctcatcaaaacagcggcg---------
--------------------------------------------------------------------------------
--------------------------------------------------------------------------------
--------------------------------------------------------------------------------
--------------------------------------------------------------------------------
--------------------------------------------------------------------------------
--------------------------------------------------------------------------------
--------------------------------------------------------------------------------
--------------------------------------------------------------------------------
--------------------------------------------------------------------------------
--------------------------------------------------------------------------------
--------------------------------------------------------------------------------
--------------------------------------------------------------------------------
-----------------------------------------------------------------------ctgccatct
gcaatccgtacttgcaatataggccccgcgcgcacaatcgagtcttcatgccacgcggcggacgggaagcacgtgttcct
gtcgccgggtggtcaaacgcgccggatgggcaattctgcacaagcggttggcgcaccggtgtccgttgcgtgtggcgagg
catgtcgctcggaccgggaattgctcaaccgaactatgatcacatcagtgccgcggacggatccgagttcgtcagccttg
acggcggcgactccggcggaccggtcgtcacctacgacatgcatctgatcgggatcatctcctccagtgatgaacgcacc
cgttccatcctcttctacacgccaatgtcacaggtgctgcaagagcttcacgattacacacttgccccgatcaacacctc
tgatgaaaacaccggttgggaactggcgccggcggacgatgacgcgggcgctacccagaggcaggaccacggctgataaa
gagtcgccctgaaaaacccctctcaaacctccagtgccatgtttgcgggccacatggtgcttgaggacattgaggaacgc
gcccgcaccacctgcaaccaggcacgcaaacatgcgatccagcgcagccgccaccgcaggttgtcgccagcggcgcagcc
gagcacgtgcagtgcatcgccttgggcgcctttgagatggcagcgattcaagcggcagtcctgtttcagatgtccgatca
ccggctcaactgcttgccgtcgtttgatccagcgccattgccgtcgtgtcagcgtcttggctttgccccgatgcaggatc
tgcacaccctccacgtcgcgcccgcgataccccagatccacaatcgccacctgcgggatcacatccacatcctgcagcag
cccgcgcgcctgttccagttgctcggccaacgtatcgccgtcgtagggattgccgggaaaactgcgcgcgcccacgatca
agcccttgcgcgcactcaccgcaatgccgaccttgacgccaaattcgtacggttggcgggccttgcccttgctcatgcat
tccacttccggcgcgtgcaaggcgtagagtttttgggctctcttgaatttcaagtgggttgccgggcatgcgggttgaac
gtttggaagtccagcttgccggcaatcaggaagatgacggtcttgatggtggacaggcgtttgaagccgcgagctctgcg
cttggcggactggaacaggccattgatggcttcaaggaagccgttggtctgacgggtctgcgcccaggcgacgatgccgt
ccatgtggcggcgcacgagggctgcgacttccttcatcgcctcgaccttggatcgcatcacgcagacgcaccagtgcttg
agcatctcgcgcatcacgttgatctgctttcggtcaagcgcctcgcgcaactgctccttgtagagccacgcgcgggccgt
ccgtgtgagcttgggtgccgtgatcagcccgtgcaatgctgcgccggccgtcggtttgaggctgaagacatccttgagca
gcgtccagcgcatgcccttgagggacttctcggtgcgctgctcgatgcgcctggttttgtccacggccgcgttcgcatgt
ccgacaacgtggaacttgtcgaaggtgatctgcgcgttgggcaactggtcgcttacgcccttgatgaacgcgggcgacat
gtcgatgctcaccgaggtgatctgttcgggagggcagccatgagatgccagatcggcagccagcgccttcacggctttgg
cgtcccgcccctcagtcacgaagatcacgcgtcgcgcctgggcgtcggcagccaaggtcacatagtcgtggccgcgagcg
cgcgacgtctcgtcgatggccagcgacgtgacgtcgctgaagtcggcctgctccagggccatctcgacatagcggttgca
cacctgcatgcaccggtacgccgactcgcccacgatgcgcgcaacggccgcgaacggcatttgctgcgacaacatcagca
ccagcgcctcgaacaacagcgtgaagcccgacaaccgcccagcgaagtccggctcgaccaggcgaaccgatccgtcccca
agcttcacacgcggcgtgcgaaccttcaggtagcactcgtgctggaaaaagttcaggtgccggtaggtcttgaccacggt
gtcatgaaccggatgcagccccttttggcccgataccttgaacctcgtgcccggcttgaagtccaccggcaccgtcaaca
ccttggtcgcttcgtcgaactcgaccgcgcctaccgaccacggcgcgccgatccccagcgccgcttcaaacaccttggcc
gtcatcccaatccccgcgtcagtggtaaaccacccgaaatcctacccactcaaattttcagagagccagtttttgtttgt
ccttggggcgctgtgccaacaaccggtgtgcgcgctccagccagataccaatgcgctcacgcaccgtgggttcctgctgg
gccagcttgcgttgcagatcgcgtaatacgcgtcccaggatcgtgcgttggcgtcgcagtaccttgcgcatgcgcttgaa
ctggcgcgcatgcgcatggcgcccggccttgcggcgcaacgccggaccttgccgcgcatcgctctgtcgcagtgcgatgc
cgtgtcgcttggccagcagcaccagcttcttgcgcgccacctccagcaaacggctttcggtgggatgggcaatcgctttt
tcctgcacggtggtatccacgatcacccgcgacaactcacgtggatccaccgccttcatcgcgtgagcggtgttgatcgt
gtgcgcccgacgtccccccatcctgagtagcagtcgggtttagagtccggggttgatgatatcgctattggccaactgct
gggcataggccgccggcgtcattccgccgattgttttttggggcggtgttcgttgtattcgcggcgccagcgttcgatct
cggtgcgcgcatgcagcagcgttgggaaccagtgttcgttgaggcattcgtcgcgtagccggccgttgaaggattcgacg
taggcattctggttcggcttgccaggctggatctggcgtagctgcacacgattggcatgcgcccaggcgaccatggcctt
gccacagaactccttgccgttgtcggtgcggatcatcttcggcaggccacgactgtgtgccaaccgatccagcaagcgta
caacgccgtgtcccgagatcgcacgctccacgtcgatggcgaccgcttcgtgggttgcgtcgtccacgatcaccaggcat
ttgattgccctgccttcggcggtgcggtcgaacacgacgtccatggaccacaccgggttggccttggtgggccgcagcaa
cggcgcacgctcgcctagcggcacc-tttttacgcgtgcggcggcggacctgcagctgctgctcgcaatacagccgctcc
acccgcttatagttcacgagacgcccttcctgccgcagcttgagagagatcatccccacgccatagcggcgatggcgatg
cgccaacgcaaggatgcgctcgcgcaactcaacgttgcggtcctcgcgcgggcgatagcgcagcgcactggcgctcatgc
cgatcgctgccagggcgcagcgctcgctggcgccacctgcgatccactcgcgcaccagcgcacgacgcgccggtgcgctc
accattgtttttgcagcgcatccttgatcaggtcgttctggaacacctgctcggccagcaacttcttcagtcgcgtgttc
tcggcctc-----caggtccttgagccgcttggcatcgggcacgctcatgccgccgaacttgctgcgccacaggtagtag
gacgcctcactgaagccatgccgccggcacaggtccttgatcgccatgccggcctcggcttcgcgcaggaagccgatgat
ctgctcttcggaaaaacgcttcttcacgtccaatctcctcgggttagggaattggactccaaactgaggtgctactcaaa
cttgggggaacagcgcttccagaccggcttcgcccaggcgctgtcgccaacgggtcagggagctgggatcgcacggcaag
caggtctggaacaccacctcgccggtgaaaaactgccagtacggattttccagccagcgctcgcagaccgcctcgtcgga
caggtcgtaggcgtgcttgaggtaaagcagcccggcgatcaagcgcaccggcaatgcgggccgaccgcctgtgc----cg
gtggtggcaggcaaccgcggcgacagcgcctgctccaacgcactccacggcagccgatggctcagctggaccagcggatg
gcgcaagtcgatctggttctccagacgcgaacgaaacagctcatcggcaggcaactgctcggcggcaggacggcgtgtcc
gcatgggcgaaaactgccagaaaccaggacgtagcgtaacgaacacgggcaattcgagcacaccgaaaacgcagatgaag
ccttgcaatggatgtggtct-----ggggggggcaggggcgactacctagcgttgcctctgcttcgcggctgataagcat
caggcgtttcgcgcactgcggcggcctgctcgggcatgcgtggtcacagccctggcgatggctgataatcggtaacttga
ccctaggcaagcagtgacgatgaatccatttcgttggagtttccgggcacagtttctgctgggctttcttgcgtgcgcag
gactgctggcttacgcgatctacgtgcagttgcacctgggtctggagccttgcccgctgtgcatttttcagcggatcgcg
tttgcggcgctggcggtgttcttcctgatcggcgcgttgcatgggccgagagctgcgggcgcgcgaaaggtctatggcgt
gttgagcttcatcgccgcaggtgtgggcatgggcatcggggcgcgccacgtgtgggtgcagatccggcccaaggacatga
tgtcctcgtgcgggccgccgttgagctttctgagcgagacgatgggtccgttcgaggtgttccgcaccgtgctgaccggc
accggcgactgcggcaatatcgattggcgcttcctggggctgagcatgccgatgtggagcatggtgtggttcgtggggct
ggcgctgtgggcgctgtccgcgggctttaaagcgcggcgtagttcgcttcatcactgagggtgccgctcgtcatgaggtc
tgctgcaaccctggaggcaggcgcgtagtgtcgcccttaggcaggcgtgggccgtgcgtcgcctgggcggcgatggtgcg
tggttcgacaggcgatagacgggccagagggtcgccctgatctgctgccggtcatgcgctgtggatcatcggtatgcagc
cggtctacgctgcacgcattcgatgcgctcgatgtgttgtttcattgcacccaacacctgggcacttgctgccacttgca
cgcgactacggcgtgtcgcgaggagtgatatacacggtgtggccgaacgcctggctctctcccgctgacgcgctctggtg
gatcgcggcttggctcgcagcatcggtaacagcgacaaggcgatacgaacgcgcccttcagacgatgcgcactagccctg
cagccgtcacgcatcctgaccctgtcgcatctttatgcgtcgtcatcgtaggcatgccagcggatggaccggatacatcc
gatccatctgctgccttgcgccgcaatcagaaatcttgctgcaggctcacatagacgccacggcgcggtgcccactgcgg
cgcgaacacgccgatgccgccgccatcgcgcaactggtaactgcggttgaggatattgactgcggccaattgcacatgca
gcgggtgcgtattgacgtcgaagtcgtggccaacgctggcattcaactggaagtacgacgggagcgaagcgccgttgggc
acggtgtcggtgtcggtacgtaagccgctgccgaacagatagttgaggccgaccttgctgccttcgctgaaggcgtagtt
gatgccgccggaagaggtcagcttctgatcgtggtccagatggatccagttgtcgtaggtgtaagccagcgcatccggat
caaagttgtagagactggtgatgacccgcttgcccatggccttgctgtaggcaatgttgaaatacgccgtgaccggcccg
ttggtgtagtcggcgctgaactcggcgccgcggatgcggccatagcgataattgaaggtggaatagacgtaggccgcacc
gaactggccttcgtcctggagccgatcgaccttgcggtcatagatgtccagacccagcgtcaaatgatcggtcaccactt
gcgagatgcccaggtcgtagtagtcgctacgctcgctcagtggcgtggtctggccgttgccggccgactgctggttggtg
gtgccgtcgtacagcgcgatgtcgctggtggagatcagctcgcttgccggtggggtgaagtagcgcgcgtaacctgcatg
tacggtggtgctgtcgctggcgcgccagatgacgcctaggcgcggactcagctggccttcggtattgccgaacgccttgt
acttgtcgccgcgcagcccgtaattgacggtccagtcgttgccgatcttccactcgtcctgcaggtagagcgcgtaggta
ctggcatggaaacggctgccgtcggggatgaacagcggcacgttgctgctctggctgccgtcgtcgttcgccgggaagac
gtaagagttgttgctggcgatggcgtgctcgaagttgccgtacaggccgtagcgcagcgtatgcgaaccgccccacggcg
ttgcgaagtccgcctgtacggtattggcgcggttgctgcggtccacttgcgaggcggtgccgttgaagatcagatcgccg
gcgacgtcgggcgagaaggcgacgctgctgtaacgctggccggcggagatctgatagttggtgtcgccgatggtgccttg
cagggccaaagtgccgaagcgggtgttttcgcgctgcttttcgtccaggcgcgccgaatcgaaatcggtggtgcccagat
aatcgaacgcaggcgtctgcccgggattgttggggatctggaagcggttgttggcgtagccgaccaataggctgagacgg
gtgttctcgttgaccaggtaggtcagatcggcgaagcccttgccctgatggcttttgtcatggatcgggttgaggctgtc
gaccgggttttccaggccattcttgttctggtcgtaatcgccgctgacgaaccagctccaacgtccgctgctgccccaaa
gcgacgcattggggttgatggtgccgaatgagccggcggtgataccgacgctgccgccattgccgagttcggcaccgctc
ttggtggtgatgtcgaccaccgcggcggtgcggtcgccgaactgcgccggcaatgcgccatcgagcagcttgaggttctt
gatgatgcgcggctccaggctctggccgaagccggagatggattcgggaatcatcacgccattgacgcggtactgcaggt
tggcgtggtcgccgcgcacgtggatgctgccgtaggaatcctgcaccacgcccggtgcctgcagcaggacctggttgagc
ggggtcgcagcgccaagcggcaggcgatcaatatcgtcagcggtgatggcgaattggctgctgccgatatccggtgacag
ggcattgcgcgccgcctcgagcttggcgatcacattgaccgtatccagatcggtagtgcgctcggagtcggcatcggcgg
cgaacgccgcaccgacgggtgcggccagcagggcgacagtgatggcggcagacagaagacgaggggtcatggcagtttcg
cgaggcgggtgagggaagaaacgttactaatttgtaacattggacttcttggtgagcgctagcgtaggtcgaaagtcatg
gttcgaaggagtgatgttgcttagtgttcaggtcgcaggcgcttgcgcgctagtgccaatgcgggcgctgcggtggcaat
ccggtgcgcctagcatgcaggtgctttgcgtaacggtccggctctgccaacatcgcagactgcctaggagtccgttcatg
aatctttccgcccccactcccgcttccgatcccgccgccgcagcgtgggcgccggacagttggcgcggcaaacctgcatt
gcaactgccggtgtatccggatgaaaccgcgctccagaccgccatgcgcgagttggggcagcttccgccgctggtgacct
cgtgggaaatcttcgcgctcaagcgccagctggctgaagcgcaggaaggcaagcgcttcctgctgcagggcggtgattgc
gcggaaaatttcagcgattgcgaatcgggcaccatctccaatcgcttgaaggtcctgctgcaaatgagcctggtgctggt
gcacgggctgcacttgccggtggtgcgggtgggccgttttgccgggcaatatgccaagccacgctcggccgataccgaga
cacgcgatggcgtgacgttgccgagctaccgcggcgatgtgatcaatgcgccggccttcaccgaggcggcgcgggtgccg
gacccgcgccgcatgatcaccgcgcattcgcgttcggcgatgacgatgaacttcgtgcgcgccctgatcgacggtggctt
cgccgacctgcatcatcccgaatattggaatctgagttgggtgggctattcgccgctggcggcggactaccagaagatgg
tcgcctcgatcggcgatgccgtgcgcttcatggaaaccctttccggtgcggaggtatacaacctcaatcgcatcgacttc
tacacctcgcacgaagccttgttgctgccgtacgaagaaggcctgacccggcaggtgccgcggcagtggggttggttcaa
cctcagcacgcactacccgtggatcggcatgcgcaccgctgcactggatggtgcgcatgtggaatacctgcgcggcgtgc
gcaatccgatcgcgatcaaggtggggccgtcggtgcagccggatcagctgctgcgtctgatcgatgtgctcaatcccgac
gacgaaccagggcgcttgagcttcatccatcgcatgggcgcagcgcagatcgccgacaaactgccgccgctgctggatgc
ggtgaagcgcgacgggagacgggtgctgtgggtctgcgatgcgatgcacggcaataccgaaagtaccggaaatggctata
aaacacggcgtttcgacaacatccgcaacgaagtggaagtctccttcgacctgcatgcggcggccggcacgcggctgggt
ggcgtgcatctggaactcaccggcgaagatgtcaccgagtgcaccggcggtgcgcgcgagctgaccgagcgcgatctgga
acgggcgtatcgctccagcgtggatccgcgcctgaactacgaacagtcgctggaaattgcaatggcgatcgtgcgcaagc
aacaacaggtggccgcgtagccgctgggtgcatgagcggcatgtgcgcatgacgtgatgctcatgtcgcgtgcggcatga
tctcgcagccatccctctctccccacacaggaggaacggtttgactgccgattggaacgtcatccgcgaatacgcaattc
cgttcggtgcctcgctgctggcgggcatcgttacctggtcgttgatgctgtggctgtttcgccgcatgcaaggccgcgac
tatcgccgtgcacgcatcattcgcgtgatcacgctcccggcggccttcattttgccgctgttgtttctgggcatcgccac
cgaagcgactccgttggccggcaaggcgctggcagcagtgcagcatctgctgcacctgggcatcgtcggctgcgtcacct
ggtttctggtgcgcgtggtggccgctggcgaggcggcgatcttgcgcagcaacccgatcgaagtctcggacaacctcacc
gcacggcgtatccagacgcagacgcgggtgctcagccgggtgctgatgggcacggtgatcctgctcggtatttcggtggt
actgctgacgtttccgcaggtgcgccagatcggcaagaccttgctggcgtcggcgggcatcatcgggctggtggccggta
tcgcggccaagccggtgttcggcaacttgatcgccggcttgcagattgcactgacccagccgattcgcctggacgatgtg
gtgatcgtggaaggcgagtggggccgcatcgaagagatcggcagctcatacgtggtggtgcggatctgggacgagcgccg
catggtggtgccgttgacatggtggatcgaaaacccgtttcagaactggacacgcagcagcgccgatctgctcggcaccg
cgtttctgtggctggattaccgcacgccgatcgcggcggtccgcgcggagctggagcgcatctgccacagcgagccgctc
tgggatggccgtgtgtgcgtgacccagattaccgataccagcgacaacaccatccaggtgcgactgctggtgagcgcacg
caattccggcgatgccttcgatctgcgctgtctggtgcgcgaacgcatgatcgactttttgacccgcgagcatgcgtatg
cactgccgaggatccgcgccgaaatcgccgcgcaggaaaaagcaccgtcgcgtgctgccgagccgatcgcacaggagagc
gtgcgctcgcccggcgctgaagacggcgagcctgcgaccagcatctagcgcagcccaagcataaggactgcacagccgcc
aagcgggtgcgtccggtgctcggaatcgacatctattccggtgtcttcgcaccggtcgcgccgcgcacccatcaggcgac
tgctcgctacgttttgttagctgctctaagtccgaccagccgttgaccgaggccgggcaggtgatgctgccatcggtttc
gctgccgatgccgacaatggcgaggctggcggcgatcgctgcgccggtgccggcgctggagccgcagggattacgatcca
gtgcatacgggtcgcgggtcagcccgccgcgcccgctccagccggagctggactgggtggagcggaagttggcccatttg
ctgagattggtcttgcccaggatcaccgcgccggcactgcaccaggaaggcatcgcggccgggacggaactcggccaggg
ccagcgagccggcgctgttgaccatcggcagcgcgtcgatgttgtccttgagcagcaccggaatgccatgtggcggcctg
cggacatggccggcgctgcgttcggcgtccaaggtgcgtgcgtctgcttcggcttgcggattgagttcgatcaccgcgtt
gagcgtggggcctgcgcgatcgatgctggcaatgcgctgtagatacgcgcgggtgagttgctggttgctgcgctgaccgc
tggtcatacgggcttgcaggccggccacgtcggcatcggtcaggtcgatgggggagcggcagaatcttcggggatgccgg
tcgccgcgcgcgacggatcaccggcatgcgcacagccgcacagcgcagcaagcagcgcgaaggacaagagggtggatcgc
atggatggtcttccccggggagacgtcgcaggctaacggcgctgcgttggggtgacaacggatgatgtgcccgccaacgg
gcagggtggctcagcgccggcggcgacgtaccaggtcgcgtgccagcacgccgaccacgagcaaattgatcgccagcacg
gcccaggcggtccagccggggtgacgcgcgatggcgtagatatcgaagggtagatagatggccgccgacaggcagcccag
caccgaggcccacgccttggcacgccacagaccccaggcttccaccacgtgcagcaggccataggccagcattgcggcag
cggccagatgcaccgcatcggggctgatggtcttgagcaacgacggcagtgcgccgtggtccgggtccagattgaagcgg
cggatcagggtgatgaccgcgtgttgcagcgggagcgggcccagaagttccaggcccgtcgccgccaacagcgcaagcgt
tcccttgaccgcttcaagcaaggcgatcacatgcagtcccggatgcgcgcgcggatccgggctatagggtttggtgctca
cgcgtgttggcctgagaccttagcccgaacgaccagcgcgcttacggtcgctttctgtcaggaacttcttgcgcaggcgg
atttccttcggggtgacttcaaccagttcgtcgtcctcgatgaagtccagggcctgttccagcgtgtacttgatcgccgg
ggtcagcttgatcgcatcgtccttgcccgaagcgcgcatgttggtcagcggcttggtcttgatcgcgttgacggtcaggt
cgttgtccttggaatggataccgatcagttggccttcgtacacgttgtcgccttcggcggcgaacaggcggccacgctct
tccaacggccccagcgcataggccggcgttgcgcccggtgcgttggcaatcatcacgccgttctggcgcttggcgatggc
gccctgttccttcggaccgtaatggtcgaacacgtggaacagcaggcccgagccctgggtcagggtgcggaattcgttct
ggaagccgatcaggccacgcgccgggatcatgtaatccagacgcacacggcccttgccgtccggctccatgttcttcagc
tggcccttgcgggtgcccagcttttccatcacgccgccctggtgctgttcttcgatatccaccaccagctgttcgatcgg
ctccatcagcttgccgtcgatttccttgatgatcacttccggacgcgacacggccagctcgtagccttcacgacgcatgt
tttcgatcagcaccgacaggtgcagttcgccacggccggagaccaggaacttgtcggcgtcggagccttcctcgaccttc
agcgccacgttgtgcaccttctcgcgctccagacggtcgcgcagctggcggctggtcaggaatttgccaccggacaggtc
cttgttgccggcgaacggcgagttgttgacctggaaggtcatcgagatggtcggctcgtccacggtcagcgccggcagcg
cttccggggcgtcgagcgcgcacacggtgtcggaaatggtcagctcggccacgccggagatggcgacgatatcgccggcc
tcggcggtgtcctgctcgatacgctccaggcccaggaagcccagcacctgcagcaccttgccctgacgcttcttgccttc
gcggtcgatcacgctgaccggcatgtttttcttcagcacgccgcgctggatgcggccgatgccgatcacaccgacgaagt
tgttgtagtccagctggctgatgcgcatctggaacgggccgtccgggtcaacgtccggggccgacacgtgctgcatgatc
gcttcgtacagcggggtcatgtcgccgtcgcgcacgtccgaatccaggctggcgtagccgttcaaagcggaggtgtagac
gatcgggaagtccagctgctcgtcggttgcgccgagcttgtcgaacaggtcgaacacctggtcgatcacccagtccggac
gtgcgccgggacggtcgatcttgttgaccaccacaatcggcttgaagcccatcgcgaaggctttctgggtcacgaagcgg
gtctgcggcatcgggccgtccatcgcgtcgaccaagatcagcaccgagtccaccatcgacagcacgcgctcgacttcgcc
accgaagtcggcgtgtcccggggtgtcgacgatgttgatgcggttgccgttccaggtgatggcggtgttcttggccagga
tcgtgatgccacgttccttttcctgatcgttgctgtccatcacgcgctcagccaacacggtgcgttcggacagggtgccg
gactgcttcagcaggcagtcgacgagagtggtcttgccatggtcgacgtgcgcgacgatggcgatattgcggagtttttc
gatagacatgcggaaagggcccctgtctggcgccagtctggagatgaggtaagccggacattatagcggtttcgttgctc
tcccgttgcggattggcaaaagtcggttcagattgcccattcagccagcgtgacgagcccacggccgtggtgacggcagt
ctttggaccatggtcgtatccacgcggccggtcccacgcccgggtgtatcctaatgtgctgttgatcacccccaagaacc
tgcaaggatttccatgtccctgatcgccaccttcgacacctcccgcggcccgatcgttgtcgcgctgtacccggagaagg
ccccgctgacggttgccaacttcgtcaatctggccaagcgcggcttctacaacggcctgagcttccaccgcgtcattgcc
gacttcatgatccagggcggttgccccgaaggttccggccgcggcggcccgggctaccggttcgaagacgagaccaacaa
cggcgtcggccacgagcgcggcgtgctgtccatggccaacgccggcccgaacaccaacggcagccagttcttcatcaccc
acaccgccaccccgtggctggacggcaagcacaccgtgttcggcaaggtcatccaaggcctggacgtggtcgatagcgtt
gcccagggcgacaccatcaatacgcttaccatcgaaggcgataccgacgccgtgctggccgccaaggccgaccgcgtcgc
ggagtggaacaagatcctcgccgcctgatcgcatcccgtcgaacggccgtctcgtgcggccgttcgcgtgtcaaagcgcg
ccgccaggccgtgcaccccgccagcgcgccccccaccaacgcttttagcagaggaaacaccccatgaaagcacctgttcg
tgttgctgtgaccggcgctgccggccagatcggctacgccctgctgttccgcatcgcctcgggcgaaatgctgggcaagg
atcagccggtgatcctgcaattgctggaactgtccaacgagaaggcccaggccgcgctcaagggcgtgatgatggagctg
gaagactgcgcgttcccgctgctggccggcatggtcggcaccgacgacgccgaagtggcgttcaaggacatcgacgtcgc
cctgctggtcggcgcgcgtccgcgcggcccgggcatggagcgcaaggacctgctgctggaaaacgccaagatcttcaccg
cgcagggcgcggcgttgaacaaggttgcaaagcgcgacgtcaaggtgctggtggtcggcaacccggccaacaccaatgcc
tacatcgccatgaagtcggcgccggatctgaacccgaagaacttcaccgccatgctgcgtctggaccataaccgcgcgtt
gagccagctcgcgctcaagctcggcaagccggtcggcggcatcgagaagttggtggtgtggggcaaccacagcccgacca
tgtacccggactatcgtttcgccacctccgatggtgcgtccatcggcgatgcgatcaacgaccaggaatggaatgcatcc
accttcattccgaccgtgggcaagcgcggcgcagcgatcatcgaagcgcgtggcctgtcgtccgcagcgtcggctgccaa
tgccgccatcgatcacgtgcgtgactgggtgctgggcagcaacggcaagtgggtcaccatgggcgtgccgtcggacggct
cctatggcatttcggaaggcgtgatcttcggcttcccggtcaccaccgagaacggtcagtacagcctggtcaaggatctg
ccgatcgacgacttcagccagaagtacatcgacaagaccctggccgagctggaagaagaacgcagcggcgtgtcgcacct
gctgggctgagtcattcggtcactgctgtcatgaaaacgccgggcattgcccggcgttttttttgcgcgttgtgtaacgc
atgcctgcgctgtcaggccaggccttccgccttcagtgcgccctgcacatcggcatcggccagcatgcgttgcacgaacg
cctgcagcgcgttcaagccatccagattcacgccgactttctgcgcccaccgcagggtgacgaacagatacgcatcggca
ccggtgtggctgtcgctggcaagccaggtgcgaccttgcagatgcgcatcgacacgctcgtacaacgtgcgcaatttgct
gcgtgcatcgtcatggctgcgtgcgatcagtgcaggatcctgcaggtacgcggtgctaccgaagattggcttgaacgtgg
ggtgcacgtcggcattgacgaaggcgatccaacgattgatttcggcacggctgcgcgcggtgccatcgccggataggccg
gtcagtggtgcgatatcggcgatgtaattgaggatggcggcattctgggtcagcgcccaatcgtcgaccagcagcaacgg
cacggcaccggccggattcagacgtaggtactcgggggatttcatcgtcgccgcatcgaccacgctcaggtcgaacggca
accccgaccaacgcagcgcgatgtgatctgccagcgagcacgcgccgggcttggtatacagtttcatggccgctccacgc
gagaatgaggtcgctagcttagccggccgatgacgcggcgtggagcgtcaggatgagtgtcgtgacggcggcggcgcgtg
ggcggttgaactggcgcctgcaacagctggagttgtgtcagggcgattgccagtgctagtgccagagggtgcacgcgtca
gcgacagcgccttgctctagccctaaccctggaactcaccaaaatgcggattcgcgaagcgactcagtgcgctgacgctc
gcgatgccggctctgtgcgccagccacgcaggttcttgtggcttcgatacatgagagcgcatcaagcgcgtgatcagcgg
gtctcagcagtcgtgcgtgtcagcggtatgtgtctgtcgatacgccgcgacacggcgcgctcaggacgtgttgcgcgggc
gtagcgtttgcacgcgatagaaggtgtggtcgccgatggtggccacctgataggcattacgccagctggggctcgcaatt
gcgcttgcggcaaagtggctggcgcccggtacgatctctttgcgctggccaaccggaagtgcccagttgcgctgcgccgc
cagtgccacgtccaaggccttgttccaggcatcgtcgtttttcagctgcgtgcccggcgccacaatcgtcggtgcgaact
gcttgcgcgcagtgaccacctgacacatcgaatcgccccacaaaccactatcgagacgacgcaacgcaacttccgcaacg
gcctgctggccacgcaaggtctggtcgcgcgcttccagataaacggtcgtactcaaacacagcgaatctgcggctggctg
cggcaacacatgcgacagccagagtatccaaacaagtttcatagaactccttactccgtatgggccgatccgcagagcat
ccaatgtggatgctccagtgcagagggcttggcgtcatggggaggcggcctgacactggtcgccaaagtctccggcgaaa
gaacatctgccgaaggtgcccaccaaatgcggcgggtcaaaaagttggcgcaaggtagatgtcgatcacacaatcacggc
tgaatgagtgcgctggacgcggcctgatgccctgtactccgggctgtcgcacgctctgtgtcatgcagtacagcacgatg
ggcgcaccgctagacgcgcatcgatggatagaccgtgtgatgcaggcgcgcagctgcgtaaaagtaggggtgtttatcag
ctatcggccgaagcggcatgcacgaacgtcggggatgtcgcaacgatccctgctcgcttgcaagcggcccgcgcgtgcga
tggtcgttgcgccccccgagtgggggcgcattggtgatgcgttcgcgcatcgaagccgcgcgtgacggcggccttgatga
agatgacggcgtcagcgctgcggcgggcaactaagggtccgctgcgctggtgcgatcagcgctgcgcaggtattgcacca
gtcgaagtggttggtcggtctggatcatgctgataccgcgtgcacgcagcgcgccccagatcgcattcggtgcccgcaac
gcccgcgcgtcggtgaaatcgccagagagattcattggctttccgctggcgatgtcgttgctcatcgtgttgacgaacag
gcggatctggccgtggctagggcctgttaacacatccgaagcccatcaacgatcagaacgaagctgaggaagccaaggaa
catgacatccagcttctcgaagcgcgtgaaaatccgtcggtagcccttcaagcgacggaacagcctctccacttcgttgc
gccgcttgtacatttccttgtcgtactcccaaggatcgacccgattggacttgggtggaaccaccggcacgaagccaaga
tcgagcgccaactggcgggtttcattgccttcgtaagcgcgatccatcagcagatgaaccggccgctccactggccccag
gtgttcaagcaatgcgcggcctgcgggtgcgtcatgtgcgttgccaggcgtcaatccgaacgtgatggctgttcgagcat
ctgcggcaaccatatgaattttggtgttccatccgccgc----gcgatttcccgatggattgtgggccgttttttttaat
gcgccagtgccatccggatgcaccttgatgctggtggagtccagcgagaccgcttcgattttgatgcgcacgatctggca
ggtctgcaattgggcgaacatccggtccagcacaccggacttggcccaacggttaa------------------------
--------------------------tgcgcgtgtacaccgtatgccagttgccaaagcgctcgggcagaccgcgccatt
tgcagccatgctctgcgac------------------------------------------------------gtaaaga
agggcgttgactacctgcaggttggtcatgctgacattgccgcgttgcaaaggtaggcaatgctcgatgagtgcaaattg
tgctggcgtgatctccatgcccaatagtttaatcgctcgagacattaatgttaacaggccctaaacg-------------
----------------------------------------aaacgattcgcccagtttgccgcgtagaccgaactcgccc
tggtcga-------------------------------------------------------------------------
--------------------------------------------------------------------------------
--------------------------------------------------------------------------------
--------------------------------------------------------------------------------
--------------------------------------------------------------------------------
--------------------------------------------------------------------------------
--------------------------------------------------------------------------------
--------------------------------------------------------------------------------
--------------------------------------------------------------------------------
--------------------------------------------------------------------------------
--------------------------------------------------------------------------------
--------------------------------------------------------------------------------
--------------------------------------------------------------------------------
--------------------------------------------------------------------------------
--------------------------------------------------------------------------------
--------------------------------------------------------------------------------
--------------------------------------------------------------------------------
--------------------------------------------------------------------------------
--------------------------------------------------------------------------------
--------------------------------------------------------------------------------
--------------------------------------------------------------------------------
--------------------------------------------------------------------------------
--------------------------------------------------------------------------------
--------------------------------------------------------------------------------
--------------------------------------------------------------------------------
-------------------------------------------------------------------tcgcggtgaccgg
tgcgttctgtgtctgagacacgttctgcaagcgcggtagacgttcggacgctctgtagcgcgcaaacgcttgcaggtcgg
cagtcagcgctagatcgctgccgatggtccattgcagtgcatgccggcgatcatcgcgcgcgctgaaggcgccagtgagc
ccgccgacgttgtcgtctgccagcgtcgtggcatcgccgagattgcgcgtgctattggcatagacgccaccagtggcgct
gtagcgcgtgtagcgcacgccggcatcgaggccgaagcgaccgaatttcaccgaatcccataggtagggcgataggtaac
tgccattggcgaagccgcgggtgacgccgttgccgtagcgcacgaagccgttctgcgtcaccgaaccgaccacgttgccg
gaagcgtcgtaggcaagtacgtccagacgctgcggattattgcgcaaggaggtgagcacggtgctttgcaagcgatcttg
cgcgtattcgaagtgctggacgttgacgccggcggtgagcgtgtgttgcccggcggcggtcgcatcgaacgccttgctca
ggcgcagatcgtcaggcagcgtgcgcaggtgtgtgcgtgcattccacaagccgctttccagcaccagcccatcgctgcca
gcagggtcgtacaggttgccttcggcgctgacgacatatccggtgcgggcgccgcgggcgccgaaaccgctgcgcgcgcg
cggactgcgtggccagatagctcgcggcatcggctggcgccgagtcggaaaacaacgcggtgtaatcgacttgcgcgtcc
acgaagcgcatgcggttgcccagcgtaatgccgttgcccagctcccactccaggtgcgtgccgagctgtttgacgtcgtt
gtggatgccgtctgccagatccagcgtgcgtcgttcgggacggtcgccgacataggtggggatactggtatggcgcaaaa
cgtccgatagcagggtgccatccaggggatcgatcagatcggcgagggagcgattgggtgcgcgcggatcggacaacgga
atcgggttatagaacgcggtgcggtcgttcaagagtttggcatcgacgtccagcactgcatcgccgagcaagaaggtctg
cgtgccgcgcagctggccgccgtggtcggcggtgaagccggtcctgcgcaggccatcgtcgctacgatggaaaccgccga
tgctgtacagcacgttgtcgctcagcgggccggcgctgtatgcatcctcgcgtcactgcccgttactgccgttggtcaac
cgcagcgcgcctccggcgtggcggtgccatgggggtgatcgcgttgacggttccaccgggcgcattcgtagcgaacagcg
gcgacgtgccgccgcggaccacgtccaggcgctcggtcatcatgtccagcgaaaactaaggtgtcgatgttgaggaagct
ctcctgcggcgcgtcgaacagggtcatgccgt----cctcctggtattgcat-gta-gaaccagccgccggcgggcaggc
cacgcacgtaaagattctga-ccgccaccctggccacctgacggctcggcggagatgccgggcccc--------------
--------------------------------------------------------------------------------
--------------------------------------------------------------------------------
--------------------------------------------------------------------------------
--------------------------------------------------------------------------------
--------------------------------------------------------------------------------
-------------------------------------------------gcacgcaacatgtccacgctgctggacggcg
cgctgcgttgcagcgtctgctcggacagcacactgatcgcgaagggcgcgtccttccgcgcacaccccttgggagtgccg
gtgacgacaacggcgtccagatctgtggcttggcgatcagcgatcggtacgtcctgggcagcggcatgcggcgcgccaac
aatggccgccaacgcaagcgtgaggttggcgacgcccccccccatcctgagtagcagtcgggtttagagtccggggttga
tgatatcgctattggccaactgctgggcataggccgccggcgtcattccgccgattgttttttggggcggtgttcgttgt
attcgcggcgccagcgtttgatctcggtgcgcgcatgcagcagcgttgggaaccagtgttcgttgaggcattcgtcgcgt
agccggccgttgaaggattcgacgtaggcattctggttcggcttgccaggctggatctggcgtagctgcacacgattggc
atgcgcccaggcgaccatggccttgccacagaactccttgccattgtccgtgcggatcatcttcggcaggccacgactgt
gtgccaaccgatccagcacgcgtgctaccccgtggccggagatggcgcgttccacgtcgatggcgactgcctggtgtgtc
gcgtcgtccacgatcaccaggcatttgattgccctgccttcggcggtgcggtcgaacacgacgtccatcgaccacacctg
gttggccttggtgggccgcagcaacggcgcacgctcgcctaccggcaccttttttacgcgtgcggcggctgacctgcagc
tgctgatcgcaatacagccgctccacccgcttataattcacgagacgcccttcctgccgcagcttgagagagatcatccc
cacgccatagcggcgatggcgatgcgccaacgcaaggatgcgctcgcgcaactcaacgttgcggacctcgcccgggcgat
agcgcagcgcactggcg----ctcatgccgatcgctgccagggcgcagcgctcgctggcgccacctgcgatccactcgcg
caccagcgtacgacgcgccggtgcgctcacca-ttttttgcagcgcatccttgatcaggtcgttctggaacacctgctcg
gccagcaacttcttcagtcgcgtgttctcggcctccaggtccttgagccgcttggcatcgggcacgctcatgccgccgaa
cttgctgcgccacaggtagtaggacgcctcactgaagccatgccgtcggcacaggtccttgatcggcatgccggcctcgg
cttcgcgcaggaagccgatgatctgctcttcggaaaagcgcttcttcacgtccaatctcctcgggttagggaattggact
ccaaactgaggtgctactcaaacttggggggacgtcgccgctgcagcgggcgtttttcgtctgagcggcaaggccaggct
accggcccaggccaacagcacgcacaaaaggccgcacaccaccggacccaacgccatcgcccatgctagcgcctcgtggc
gacggtcgctggagtcgcaggcactcaacaacagaccgatcagtgcgctgccgatcgccagcgccacctgcgcgctggcg
gtgaggatggcgatgctgttggcctgctgagcggccgagtggctgcaggccagttcagcatgccgtgcccagacccagtg
cccagcggtgccggccgccatgcccatgcccaacgcgagcgctccatccagccacacgtgcctggccgcatccagcgcaa
acagcagcccgaaggccgtcagcacgacgccgctggctcctaggcgccgcaaggcggtggtgagccagcgtgacgccagc
ggctgcaccaggatcgtgcctgccgcataaccggtcagcaccgcgcagctccagcccggcgagctgcgaccggtttgtgc
cagatacggcgcgagcttggtaaaggtcggcagggccagcgacagcgccgcaatcaccgatggcggcagcagacgctgtc
gttgccagcgcagcgtcggagccggcgagggcgcaccagtggttgccaccacatgcgtctgcagagactgccgaagccac
catgcagacagcagtgcgatcgcgctgacggtcgccacgaaggccagcgcaatcgatgcggatgtctgttcgccggcgcg
caacaacaagccgattgccgcactgatcgacaacgcagccaatccgctgccgatcaggcgcagtgcgctgacgccgcgcg
cgccccgccaaggccaacgcgccaacccgatcaaggtgttctgggcgacatcgccgaccgcgtaagcgatacggaagggc
aggctgacaaggagcacgcagaccaagcgcattgccggtggcagcagcggcgtcagaaacagcagcgataacgcaatcgc
ggcccaggcaatgccgtgccattgcgatcgtccggcccaagccagattggcccccgggcgccagcggcgcgccgcgaaga
cgcccatcgctgcgctgatcagcaggccggcggccactgagaagcccgccgccacagaactcagtccaacatattcggtc
aacgcaaaaatcagcagcaattcgccgatgtaccagagcaggctcttgccgaaatgcgctgccgcgtaggcaagcaatgc
ggcagacggtagtgcaggaggtaatgcgtgcggtggcaatgacatgcgagtggttatagccgagccgcacgacaggaaaa
agaaggcggccagtgcggaccagggcatccgcgcgcatgttggcgttggtcacgccgcatgcaggtcagcattgcaacca
gacccgaccgcagcggcggcgtcgtgaccccgtcctggcgaaacccttacaacgtcgcggccagccggctcgcctggttg
atcgcgcgtttggcgtccagttcggccgccacatccgcgccaccgatcaaatgcggctgctggccgttggcttgcagcgc
ggctaacaatgcgcgacgcggctcctgcccggcgcataccaccaccgtgccgacgtcgagcaactgctcgctgccttccg
cgcgaatgcgcagaccggcatcgtccacgcccaggtattccacgctgccgagcatcttgacgcccttggccttgagcgtg
gcgcggtggatccagccggtggtcttgcccaggcgcgcaccgggcttgccggggctgcgctgcaacaaccagacctggcg
ggcagggcgcgccggctgcggtttggtcaacgcgccgcgtgtttcgaagctcgggtccacgccccattcggccatccagc
gttgcgggtccagcgacggcgattcacccgtgtgtaccagaaattcaccgacatcaaagccaataccgcccgcaccgatg
atcgccaccttgtcggcggccacgtggcggcccagcacgacatcgagatagctcaccaccatcggatgatcggcgccggg
gaaatccaccttgcgtggctcgatgccggtcgccagcacgatctcgtcgaagtctttcagatcagccgcctgcacgcggg
tactcaagcgcagttgcacgccggtcgcctcgatgcgatggccgaaatagcgcaaggtctcgttgaattcctccttgccc
gggatgcgtttggcgacattgaattgcccaccgatcgcatcgcttgcatcgaacaaggtcacccggtgcccccgttctgc
tgccactgtcgcgcaggccaagccagccgggcctgcgccgaccacggcgatgcgcttgggcgtggtggtcggcgtgtagt
tgagttcggtctcgtgcgcagcgcgtggattgaccaggcaggtggccaacttgttgtcgaagacgtggtccaggcaggcc
tggttgcaggcgatgcacgtattgatggcgtgcgactgcccggcgcgcgccttgttggtccactgcgggtcggccagcag
cgggcgcgccagcgacaccatgtctgccgcaccgtcggccaggaggcgttcggccacgtccggcatgttgatgcggttgg
ttgcgaccaccggaatgcgcagatgcggcttgagcttggcggtgacgccggcaaacgcggcgcgcggcaccgaagtggcg
atggtggggatgcgcgcttcgtgccagccgataccggaattgatgatggtcgcgccggccgcttcgatcgcttgcgcctg
cgccaggatttcctgccattgattgccgttttcgaccagatccaccagcgacacccgatagatgatcatgaaatccggtc
cacaggcctcgcggatgcgccgcacgatctccacggcaaaacgcatgcgcttgctggcatcgccgccccacgcgtcgctg
cgctgattggtgcgcgcggcggtgaattcgttgatcagatagccttccgagcccatcacctcgacgccgtcgtagccggc
ctcgcgtgccagccgcgcggcgcgtgcataggcgacgacctgccggtccacggcgctggccgacaaggcgcgtggggtaa
acggggtgatcggtgccttgagcttggacggcgccaccgacagcgggtggtaggcatagcgcccggcatgcagcagttgc
aggcagatcttggccccgtgttcgtggacggcgcgggtgacctggcgatgtgggcgcacttcccacggccaggacaactt
gccaccgaatggcttgagccaacccaccacgttcggcgagaacccgccggtgacgatcaggcccacgccgccggcagcgc
gctcggcgaaatacgccgccagcttggggaaatcgcgcgcacgatcttccaggcctgtgtgcatcgagcccatcagaacg
cggttgcggagttgggtgaagcccaggtcgagcggggtgaacaggtgcgggaagggtgagacggacgggccggtggcggg
cgacatgatgtggatacgcttgcgtacggagtgcgcacgatgccgtcaaacgcggcaggcggcaagtcctcaggcatcca
gcgctgccgttgggcgccgcggggctcggtcagcaatacgccttcgctgccgcctgcacaaaccgcgccccgatgcgccg
gcgctctgcgcaccgaggcgcagagcgccggccaaccctgcccggccggtgcattaccaaccggccaggactaacttacc
gatcgtgttgccactttccagacggcggtgcgcctcgcgcaggtgttgcgcattgatcggcgacagcgtttgcgtatgcg
tggtgcgcagctcgccggcatcaatcaggctggcggcccggttgaggatgcggtgctgctcgaccatatcctcggtcgcg
tagcgcgcgcgggtgaacatcagttcccaatggatgccgatgcacttggacttgtaggggtcgccgatcgatagcggccc
gcgcggctccacgatcaagcccacatgcccctgcggcgcgagcacttcacccagttgctgccagtagcggtcggtgtcgg
ccagattgagcgctgcatccactgtctccatccccagcgcctgcagctgcggttgcagtggttggtgatgatcgatcacg
tggtgcgcgcccatttgacgtacccattcgatgctctccggccgcgatgcggtggcaatcaccgtgaagccggcatgccg
cgccaactggatcgcgatggagcccacgccgccagcgccgccgatgatcaacagatgcctgccgcgattgcgcgcaccgt
cgaaggcaaacggcatgcgctggaacagcagctcccatgcggtcagggtggtcagcggcagcgcggccgcctgcgcgaag
ctcagtgaggtcggcttgcatccggcgatgcgtgcatccaccagctggtactgcgcgttactgccttgccgaccgatatc
gcctgcgtagtagacctcgtcgccgacggcgaacgccgtgacctccgggcccaccgcctcgaccaccccggctgcgtcgt
agcccaggatcttcggcgcctgcagcggctgtggcttgggcgcgcgcacctttgtatcgactggattcaccgagatcgct
tccacccgcaccaacaagtcataccccgatggcgctgcaggcgtcggaagttccaggtcgagtaacgactcggggtcatc
gatcggaagatggcgggtgagggcgacggctttcatcggggcgctccggagcgggaagttcagggtgcgttgtggagtaa
gtcgtctgcaaccatcaaccccacacttcagctcgaacggggcttggcgttcaccaatgtggttttcggcagcgcttgga
acgctaaatatcagtcggtctggaagcctcttcagtcagcttaattgggctgccgttcatgcaggtccgacccccgaatt
ggatgcccggtcctttccttcatgaaactgtatacgtagtattgcgtgggattgcgggacctggtgattgctttcacatg
ttatatgaccgttaacgcgatcttcaccgaggccggcttaatctgcgccccgatggctctggatgtgacgagcatcttta
ccaagaacaatgcctctatcggttttatctcccaaagaaggagctgtataaatgaacaagaaaattctcactgccgcgtt
gcttggcggtctggcagttgcccaggctgcttccgcgcaggagttcgacgaccgttggtacctgaccggtagcgctggct
tcaatttccaggaccgcgatcgtttgaccaatgatgccccgttcgtgaccctgggcctgggcaagttcgtgagcccgaac
tggtcgatcgacggtgaactgaactatcagaacccgaacttcgacgccaaccaggatctgaactggagccagtacggcat
ctcgttcgacctgcgtcgccacttcatccaggaaggccgcggctggaacccctacctgctgttcggtctgggctatcagc
gttcggaagaagaattcgacgcgaccccgaacccggtgtcgccgggccagcgtaaggacggcaactttgccgccaaggct
ggtgtcggtctgcagaccaccttcgacaagcgcgtcgccgtgcgtgccgagttggcctatcgcgctgacttcaacgacca
gagcgtcgccgctccgcgcgaaaactggttcggcgacgtgctggcttcggtcggcgtcgtgatcccgttgggaccggctc
cgtcgaccgctccgccgccggctccggctccggttgctccgagctgcgccgatctggatgacgacggtgacggcgtcaac
aactgcgacgacaagtgcccgaactcgcagcctggccagaccatcggtccggacggttgcccggtgcctgtctcgatcga
cctgaagggcgtgaacttcgacttcaacaagtcgaccctgcgtccggacgcgatctcgatcctgagcgaagcgaccgaaa
tcctgaagcgctaccccgacctgaaggtcgaggttgccggtcacaccgactcgaagggtaccgacgcgtacaaccagaag
ctgtccgagcgtcgtgcgaccaccgtgtacgactacctgaccaagaacggcgtcgatgcgtcgcgtctggtcggtccgat
cggctacggcaagagccgtccgattgctccgaacaccaacccggatggttccgacaatccggaaggccgtgcgaagaacc
gtcgtaccgagttgaacgtccagaactaattggaccgctagcgttgttgcagacaaaacccggccttgcgccgggttttg
tctatgcaggccctggaaaagcgcgctcaagcgctgctgatcctgtctgtgttgtcatcccggcacggttcctgttgaaa
cagcgttcatcgctgcctacactcgccgcgtcaaaaccacactcatacttggaagaacccgatgctgcgtaccgctacgg
caggactgctctgtctcgctctgattcccgccgcctacgccgctacgaactgcgctggcagcacggtgtcccagccactg
ccgttgcccgctaccgtcgtcgcaccggcggctgccgagttctacacccgcagcgtgcagttgggtatgcccaccggcgt
gctggcacagccctacagcagcgaccagtcggtggaccgcgtactgctgcgcctgcgcgtggaaggttgccaggatctgg
ccaaggtcattccgcccggcggcaccgtcaacccgaacgatccggcggcctacaaggccaagacggcgttcgacaacacc
ccgtggcgcttcgacatgagccagaacggcaagcgcatgacggcagaagaattcgatgcctggatgaaggcgcgcggtgt
gcgcgtggtcaaggcacgtccggccgctggcgcggcaccggcagcgcccgccgcacctgcggccgacgccaagccggtcg
agaataagtaagccgcgcggtcgggacggcatgccccggcggccaccgccggcaacgtcccggcaacgtcagcgtggtcc
gggagcggcaggcgcaacgcgtgcccacgttgctgcacccgccaatgccgcgccacgccatgggctggcgcgcgtgttgt
ccaagctcggtgtgtgttcgcgcaccgaggcggcgcgttggatcgccgatggccgcgtcagcgtctcggcacgcgtggtg
cgcgatcccgaatttccaatccgcgccgatcagcaattctcaatcaccgtcgacgggcagccgctgacagggccggcgcg
ttgctatttgatgctcaacaagccgcgcggcgtggtcactaccgtgcgcgatgagcagggcagggacacggtctatcgct
gtttcgatggtgccggtttgccgtggatcgccccggtcgggcgcttggacaaggccagcgaaggcctgctgctcttcagc
aacgatccgcagtgggcggcgacggtgaccgacccggcgaccgggccggacaagacctatcacgtgcagatcgattgcct
gcctaatgtcgcgcaactggcgcagctgcaggccggtgtggtcgacccggatcctgagggcgagggtatgctgttgcgcg
ccaagcaggtcagcgtgctgcgcgaaggcgagcgcaatgcctggctggaaatcgtgctggacgaaggccgtaatcggcag
atccgccggctattggctgccgtggacatcggtgtgctgcggctgatgcgcgtggcgatcggtccgctggcgatgggcga
gctcggcaaaggcgcgtggcggatgctgagtgccgaagaagtcagggcgttggtaccggcggcgcacgccagcgcgccag
acgcgcgctgagcagggcgctgaccacctcgtaagcgcgcgggtcgccggcgccgttggcatcgtgacggcggcctttgg
cgtgattgcagccggcgcaggccagcgccagatcgcgcgcatcgttggcatcgtcgcccaccaacgcgcacagcgccgcc
gctgcgtgccgcccgaaccaggcttgcggcaccacgtgttccagcgtggtgtggccaagcggctcgccgtcggcgcgcac
ctgcagatgcaggcggcagtgcaggcagcgcgtatgccaatgaccgtcgagcagttgcgcctgcgcatcggtctgcgccg
ccagcagcagccgttggcgcagcgccgtgcgcatgctcaggcgtcgatcaccttcagttcgcgcccgatcttgatgaatg
cggcgatcgcttgatccaggtgctcgcgcgtatgcgccgcgctgatctgagtgcggatacgcgcttgcccgttgggtacc
accgggaagaaaaaaccaatggcgtagatgccttcttccagcaaacgctcggcgaatttttgcgccagcggtgcctcgta
cagcatcactgggctgatcggatgcacgccgggtttgacgtcgaaaccggcggcggtcatgcgtgcgcggaaatacgtgg
tgttgtcgaccagctgcgtgcgcagctcgccggcggcatccagcatctcgaaggccttgatgccggcggccaccacgtgc
ggtggcaacgagttggagaacaggtaggggcgcgaacgttggcgcagcagctcgatcacctctcgcttggcggtggtgaa
gccaccgagagcgccacccatggccttgcccagggtgccggtgaagatatcgatctggtcgagtacgcccttgacctcgg
ccgagccgcggccggtggcaccgaggaagccggtggcgtggcattcgtcgatatgcaccagcgcgttgtacttgcgggcc
agggcagtgatttcgtccaacggcgcgatgaagccgtccatcgagaacacaccgtcgctggtgatcagcttggtcttgca
gccggcggcgtcggcggcctgcaactgcgcctccaggtcgaccatgtcgcagttggcgtagcggaagcgcttggccttgc
acaggcgcacgccgtcgatgatggacgcatggttgagcgcgtcggaaatgatcgcgtcgtgctcgccgagcagcggctcg
aacaggccgccgttggcatcgaagcaggccgcgtagaggatggtgtcttcggtaccgaagaactcggcgatggtgcgttc
gagctgcttgtgcagatcctgggtgccgcagatgaagcgcaccgaggccatgccgaagccgtggctatccagcgcgtcct
tggcggcctggatgatgtccgggtgatcggccaggcccagataattgttggcgcagaaattcagcacgcggcggccatcg
gccagggtgatctgggccgactgcgggccggtgatgatgcgctcggacttgaacaggccctgggcctggatcgcgtccag
ttcggcggcgtaatgggcggtcagcgcggcgggagcggtggtcatggcggtcgcagtggcagaaagaagcgcaatgttaa
cgatcacggtggcataccactacgtcatacaaaatcggcataagcggcggcgctgatgtcatttcaccgcctgcgtgacg
ctgcgcagcatggcatgcttgctgttcagctgtgctcaaccggccaggagattgtcgtgacatacccccgtatccgtctt
gcttgcgttctttgcaccctgctggtcctggccggcccggcaggcgcacgcgagatcgggctgcttaacgtgagctacga
ccccacccgcgagttctaccgcgactacaacaccgcttttgccgcgcactggaaacagcagcacccgcaggacgccgtca
ccgtggaaacctcgcacggcggctcgggcaagcaggcgcgcgctgtgatcgatggcatcgaggccgacgtggtgacgttg
gcgctggcctacgacgtggatgccatcgcgcaaaaggccaagctgatcgataccgattgggaagcgcgcctgcccgacaa
cagtgcgccgtacacctcgaccattgtgtttctggtgcgcaagggcaaccccaagaacatccatgactggccggacctgc
tgcgctcgggcgtgtcggtggtgaccccgaatccgaagacctccggtggcgcgcgctggaactatctggccgcctgggcg
tacgccgaccatatcttcaagggcgaccgcgagcgcaccctgcgctacatgcaggccttgttccgcaatgtgccggtgct
ggataccggcgcgcgcggcgcaaccaccacgttcgtgcagcgtgggatcggtgatgtgctgctggcctgggaaaacgagg
cgctgctggcgcgcgaggaattgggcaaggacaagttcgagatcgtggtaccgaagttgtcgatcctggccgagccatcg
gtggcgctggtcgacaagaacgtcgacaagcatggcacccgcgaggtggccgaagcctacctgcgctatctgtacgcgcc
ggaaggccagaagctggcagccaagcatttctatcgcccgcggcatccggaatttgccgaccccgccgacatggcgcgtt
tcccggatatccagctggtgaccatccagcaggcgtttggctcttgggacaaggcgcaacaggagcacttcgccgacggt
ggtgtgttcgaccagatccaggccaacaagtaggcgatggcgatgtcggttgcaccccactcagcgccgtcatcgcgccg
acgcgtgatgccggggctgggcctgagtttgggtatcaccctgacctggcttggcctgatcgtgctgatcccgctgctgg
ggatctttatcaagaccagcggcctgggttgggagggtctgtggcggatatggagcgagccgcgcgtgctgtcggcattg
cgggtgagcttcggtacggcgcttgcggctggcgctttcaatgcggtgatgggcacgtgggtggcgtgggtgttcgtgcg
ctaccagtttccgggcaagcgcttcctggatgcggtgatcgatctgccgtttgcgttgccgacggcggtggccggcattg
cgctgaccgcgctgtatggcggcaagggttgggtcggccgctggctggaagcaatcggtatcaaggtggcttacacgcag
ctgggcatcgtgctggcgctggtgttcgtcggcttaccgttcgtggtgcgcgtggtgcagccggtgctggccgagagcga
tcgcgaagtagaggctgccgctgccacattgggcgcctcgcgctggcaaacggtatggcgggtagtgctgccaggcgtgt
ggccagcggtcctgaccggattcgcgctggcgttcgcacgtggcgtgggtgagtacggttcggtgatcttcatcgccggc
aacttgcccaattccaccgagatcgcgccgctgctgatcaccatccggctggaagagttcgactatgcgggcgcgactgc
cattgccgcggcgatgttattactgtcattcgtcattttgctggtggtcaataccttgcaggcacgcctgctgcagtatc
aacggaggcccgcatgagcgatgctgtttcctcgctgccctccatgttgccgacccatgccatgaccaggcaggcgcgtc
gcatcaccgagtcggccagcaacgagccgcgttgggtgcaatggctgatgatgttcggcgcggtactctttttgttggcg
tttttgctgctgccgctggtgctggtgtttgccgaggcgttgcgtggcggttgggagaccttcctgcgcgtagtggtcga
cccggacgcgttgtcggcgatcaagctgaccttgctggtgacggcgatcgtgctgccattgaatctgatattcggcgtgg
ccgctgcgtgggccatcagcaagcaccagttctggggcaaacgtctgctggtcagcctgatcgacctgccgttttcggtg
tcgccggtggtggcgggcttgatcttcgtgctgatcttcggccgcagcggctgggcctggccattgatcgacgaaggctg
gcatgtgcagttgccggcgctgggcgaatgtgtgatccagctgccgcggatcgtgttcgcgttgccgggcatcgtgctgg
cgaccacgttcgtgaccttccccttcatcgcgcgcgaactgatgccgctgatggagcagcagggcagcgacgaagaactg
gcggcactgagtctgggcgcgaacggctggcagatgttctggcgagtgacgctgcccaatatccgttggggcctgttgta
tggcgtgctgctgtgtgcggcgcgtgcgatgggcgaattcggcgctgtgtcggtggtgtccgggcatatccgtggacgca
ccaacacgctgccgctgcatgtggaaattctctacaacgaatatgcctacagcgccgcattcgcctgcgcctcgctgctg
gcactgaccgcgctgctgaccttggcgctgaagacgtatctggaatggcggcacggcgattcgctggccgccaaccaccg
ccactgaggtgaccatgggcatccgcatccaccatctgcgcaagcagttcgagacctttaccgcgctggacgacatcacc
ctggatgtgcgccagggcgagttgctggcgttgctcggaccctccggctcgggcaagaccacgctgctgcgcatcatggc
cgggctggagcatgcagatggcgggcaggtgctgttcggcgatgaagatgccacccgcatgagcgtgcaatcgcgtcggg
tcggcttcgtgttccagcattacgcactgttcaagcatatggacgtgttcgagaacatcgcgttcggcttgcgcgtacgc
cgcggcaacgagcgttgggccgaagcgcgcatccgtgcacgcgtggaggaactgctggcgctggtgcagctgcagggtct
ggaacagcgttatcccacccagctctccggcggccagcggcagcgcgtggcgttggcgcgtgcgctggcaatcgagccgt
gcgtgttgttgctcgacgagccgttcggcgcgctggatgcgcaagtgcgccgcgatctgcgccgctggctccgcgagctg
catgaacgcaccggcctgaccacggtattcgtcacccacgatcaggaagaagcgctggaactggccgatcgggtggccat
cctcaaccgcggccgcatcgagcagctcgacacaccggcaatgatctacgacaagccggcctcgcctttcgtgtattcgt
tcgttggggcagtgaaccggatccccggggtgctggcgcagggccagatccaggtggctgggcacgcacttcccttggcc
aatgccgcgctggctgcagggccggtggaggtgtacgtgcggccggaagatctggtgcccgatgaggccggctggccggc
gacggtggcgtggtcgcagcgcagcggggcacgcctgcgtctacgcgcaacgctggagccggcaggcaacgaagtggaag
tggaactgcctgcctcggccggtagctttcagccagggcaacagttgcggctggcggcgcggcagtacggggtctttcct
gccgtttgatcgtcagcgatgctctcccgcgcatgggcgaggatacccgccgtgcgaatgggtgaagcgcttggctcgac
cagcagacgggcgcaagcggcgacgataccggaacctggcggactgcggtctggcctgacatggtgtaggggaatgcggc
gatgcagactgcgtctcaagaagcggtttctggcgtcgatgacgttgccggtagcactcctatcggcctctgacgcgccg
aaggtgtgcgctgtgtcaagcgagcgatacttttatgttgtgctgctatggcattccaactatgaagtgaaggcaattcc
gattcgcgcgattcgatcacccatcgctctaggagatgcccgatgaagatgtctacgcttgcttgttgtctcttgctgtc
gctgagtgccgcgccgttggcgcaggcgcaggaacaggaagcccccgtgtcgccgttcaccggcacctttgcagtcacca
gcgactacgtgttccgcggtgtgtcccagaccaacggggatcctgcattccaggccgggctgacctacaagcatccttcc
ggcttctacgtggccgcctggacatccaacgtcgatcccggcgaaggcgatccggattgggaagtggataccacggtcgg
ctatggtgtcgaactgggcaagcagtgggacctcgatgtcgcggtcacccgctacaactatccgggtgcgggcaagacga
actacaacgaactggtcaccaagacgacgttcctgaagacctacagcctcaccgtcggatacaccaacgatctgtacggc
accaagaccgacggctattactatgcgctggatgccaactggccgttgccgcacaagttcagcatcggtgcgcatgtcgg
gcacacccgctacacatcggcgctgaagcaggtggatcacgactacaacgattacgcgatcaccgtcggcaagagctttg
gcccgcttgcgttgaacatcggctactacgacaccagcgagcctgccgaattcggtttcggtcgtcctaataccgaaggc
cggaccgtcgccaccgccacggtgacctggccgtgacacggctgcactgagcgaacacgcaaaaggcgccctcgggcgcc
-ttttgcgttcaagcggtttgtgcggtcaattccagctcagcacgaccttgccggccttgcctgcttccatcaggtcgaa
gcccttctggaaatcgtcgatcggcagctgatgggtcagcaccttgtgcagcggaaaacccgacagcaccagctgcgtca
tcttgtaccaggtctcgtacatcttgcggccgtagatgccctgcacggtgaggcccttgaagatgatcttgtcccagtcg
caaccggcgccgcgcggcatgatgccgagcatggcgatcttgccgccgtggtacatgcaatcgagcatgtcgttgaacgc
gcgcgggttgccgctcatttccaggcccacgtcgaagccttccatgtgcaggtcggccatgacgtccttgagcgaggtct
ttgacacgttgaccacgcgcgtggcacccatatcggcggccagcttgagacggaaatcattgacatcggtgaccaccaca
ttgcgcgcaccgatatgcttgcagatgccggccgcaatgatgccgatcgggccggcgccggtgatcagcacgtcctcgcc
gatgacgtcgaattccagcgcgcaatgcgcggcattgccgtaggggtcgaagaatgccgccaactcggacggaatctggt
ccgggatcggccacaggttgctggccggcatcaccatgtattcggcgaaggcaccattgacgttgacgccgatgcccatg
gtgttggggcacaggtgcgggcggccgccacggcagttgcggcaatggccgcacacgatgtggccttcggccgacacccg
ttgaccgacctgatagccggtcactgccgaaccgagctcggccacgcgaccgacgaattcatggccgatggtcaggcccg
gcttgatcgtgcgctggctccactcgtcccacaggtagatgtgcagatcggtgccgcaaatggcggtcttttccagcttg
atcagcacctcgttggggccgggcgtcggcactggcacctgttccagccagatgcccttgttcgtttcgcgcttgaccag
cgccttcatcgtctgcgccatctggcggaacctgctgagtgaacgtaagccggcgattataggcgtcgcggcctctatgc
catacggcggtgcaatgatgccgccctggatccacggtagggcagggccgatctggcccgtgcccgttgagacgacgttg
gcacctcagcacaggatgagagccgccgcccacacctgtcgccgcctgcgcgggtagcgcgttcgccaaacatcgcaggc
gtgagtcatcggcgcctgcatcgctccaatgcccttgctccgcgctacggccccatcgacggcgcggcagcgctggcttg
gatgcatggcgcgcagcctggtctttttggcccggcaggcgcaaggagcaggcagcggggccagagcagctaaaaaacca
ctgcaccgtcgccatgcgggcgcgcccgccactccgaatcggcgtgtaccacgcgtacattccggtggtgagcgcgccgt
ccatggccatctgcccgctgctcgcgacgttgctcggccgcgcttagaacttcacatccagactcatgaagtactgccgt
ggggcgccgaccaccatggtctggttgtagccatccggatcggaggcgacatagccgttggtgccggtgctggcgaagta
gcgcttgtcggtgaggttactgacgttgagcgccagggcgacatccgccacgccgccgacgcggccgaagtcgtaccgcg
cgccggcattcaacagccagtacgacggcacctgcgagtcgttgaggaacgtgatgtagcgcttgtccacgtacttgcca
tccagatccagacgcagattgccgatctggtagctggcgctggaagagaacatcaacgccgggatgccgaccacatcctt
gccggatgtcgcgaccacaccgttgttgaggtaattgtcctggtaacgcgagcggttccaggagagcgagttcaaccagc
tcaagccttcggtcgggtgccacatcagtgtcagatccgcaccggcgctatgcactgcgccgatgttgctgaggatcgcg
gcgcaggtctgcaccgcggtgcacggcgaggtggtcagcaggcgattggagaacctggtgaagtaggcatcggccgacag
ctggaactgcgcatcctgcacgcgatagcccacctgcacggtctgcgattcttccggctccagcgtggagcggctgcggt
cgaaggcggcctgcgaggtggcgaacggggtgaagccgaaggcggcgatgttcttgctaaaggacgcgtagaggtcctgg
cgctcgtcgagtttgtagttcacgcccacctgcggcaggaaatgatcttcggcgggaatgcggccttgcgccagtgcggt
ggtcggcaccagcgattgcgcgcgcgtggtggtactgagcgcttttgcgccgtaattcagcgtaaggcgatcgtcgagca
ggcgcacggtgtcctgcagatacagcatgcgcgtctgcgtggtgtagcgctgcaggaaatcgcggcggaacgggatctgt
gcttcgtaaacgttgtacagcgaggtctgcccctcgttgccaagcgcgaagtaattgcggccctgcgaggtgcgcgcgtt
ctctgcccaggcgcccacttccaggtcgtgattaccccatgaccatttcaatgcgctggtgccgccgaagcgatccaggc
ggtagtcggtggtgcgcatcgacaatggaatgtctgcggaggtgcgcacgtacggcgtcacccattggccttcgccacga
ttaccgtggtagtacccactgccatcgagcgtggcgccgccaaacacgaacgtgcccgacaagcccgccaggttgtcgcg
acgcaagccgccgccggcgtaatacatggcatcgagccagctgtagtcgctgggcaggccggccagcgattgcgggtagc
cgttcgccacgccgctggtggcgccggtgttctgatacgcgcgtgccatctgcacggcggtggcccaatccggctgcagg
taatcgtagtcccagccaagcgcgcgctggctggtcaacgacagatccatgtagtcgtattccttgcgccgcgaggtatc
cacgaacaggctcagacggttgccgtcgccccattggtataccgtcttgagattggcctgctcggatgtttgatcgccgt
cgcccttccacttgtcggtgctggcattggcgtaagacagatatgccgacagcccatcgcgatcgccggtgtcagcgcgc
acgaaggtacgccgcgttgcgtcgctgcccatcgtctgtaccaaccgcgcacccggggtggtctgcggatcggccgagta
gaactgcatcgtgccgccgagattggtgttggacgctgtgccaagtgcgccggcgccttgcgcaatctccaccgaaccga
ggttttccgaaatgatggcgcgcgtgatgtgcaagccattggtcacgccgtagctcatgttgccgagcggaatgccgtcg
agcgtatgacccaggcggctttgatcgaagccatgcaaggtgacctgtgtggaccactcgtacgtgccaaacggatcggc
cgactggaactgcacgcccggtagtttctccaccgccttgaatgcgctgctgccgggtgtcagctgctcgatatcctgcc
ggctgatgcgctgcacctggcgcgtgctgccttgcgataccacattgattgcatccagctgcgtggcattggtggcggca
tcggcgggcgccgctgcttccgctgcaggagcaacagtaaacggttcggccggcgacgcggcctgcgcgacgacgggaag
cagcgttgccagggcgagcgccagcggagtgacatgaaagcgacgagtggaaatcatggggggtagtcctgttcgggcac
ggctgagagcggacgcacggtgcaatgcgtttgcgctgccagccaacgcgcgtaccggcacgctgcgcgatctcgagcat
gtggtgatcctgatgcaggaaaaccgctcgttcgatcattactttggcgtgttacgtggcgtgcgtgggttcggcgatcc
gcgcgcgctgcagctgcgcgacggtcacccggtatggagtcagcccgcagccgatggacgacgtctgctgccgtttgcgt
tcgattcgcaaactacctgcgcgcccttgatcaaaagcctggatcactcctggaaggccggccatgggcaagacccggca
cgctgggccgaatacgatgcgtgggtgccgtacaagggcgaattgacgatgggatatttccagcgtcatgacatcccgta
ctaccacgcgcttgccgacgcgttcaccatttgcgatggctactactgctcgctgcacgggccgaccaatcctaatcgca
tgtatctgttcaccggtaccagcggccagagcatgggcaacttcggtgcgcaagcagtgaccaacgccgacgacagcaac
tggaccgccgatatggcgcgcgacaagcccggttacgcggcgttggagtggaccacgtacgcgcagcgtctgcaggcggc
cggcgtggactggcgcgtctctcaggaatacgacaacttcggctgcaattcgctggcgtatttttcgcactatcgcgatc
tgcacaccgacgacgaacgttaccagcgtgcccgtgcatgcgttcccggttccactgctgaaaatgccgtcatcacccag
gccgagcatctggttgccgcaatcgctgccgatgtgcaggccaatcgtttgccgcaagtatcgtgggtcattccgcccac
cgcatattgcgaacatccggaagcaccgcctgcgtatggcgagtcgctggtggcgcgtttgatcgctgcgctcaccgcca
accccgaggtgtgggcaaagaccgcgctgatcatcaactacgacgaaaacgacggcttcttcgatcatgtgcccgcgcca
ttgccggcactggacgcacgcatggggcgcagcaatgtcgacacgcgtggcgaggtctacgacggcttgccgatcggcct
gggcattcgcgtgccgatgctggtgatttcaccttggacgcgcggtggctgggtcaactcgcaggtgttcaatcacacct
cggtgttgcgcttgctggaacggcgcttcggcgtggccgagccgaacatcagcccatggcggcgtgcggtcagtggcgat
ctcaccagtgtgttcgactttcgcaagccggacgattcggcattgagtgcgttgccgtcggtcgatgactatcgcgcacg
cacagctgccgtgcgcgataaaccgctgccggttccgcccaccgccgcaacgatgccgaaacaggagtcaggacaacgtc
ccgcgcgcgcattgccatacgcattgcaagtgcacgcacgcgtgcacgctgccaccggcctgcaattgcagttcgtcaac
agcggcgcagctgcagcggcgttcaacgtttacagcagcgctgccaacggcggcccgtggtactacacggtgctacccgg
cacgcagctggatgatgcgccggtcgatgccacgcagaacggtgcgtacgcccatgcgtttgcatgggccgaatggcttt
ttgcgcgaattcgcgggcgaggtgtcgcaggcttcccctccatcggcagtgccgtgggtggacgcgcggcaggatggcga
cgccttggtgctggagatcggcaatgcggggcagcgcgcatgcaccttgcagctgcgtgcgctggactacgcagatccaa
ccgcgcgcacgttgcggctggccgcaggtcagcgcgagaccattcgcttcgcgctcgccgccagcgaccactggtacgac
cttgtagtcgagcaaccgggtagcgccttccgtcgccggctggccgggcatctggaaaccggcaggcccggtcgcagcga
tcccgcgttctgccgcgtctaagcgcggcccacgcccagccccgcacgctgcaggccgatcaactggcgcgtgctgcgcg
ccgccgtatctgcgtgtcgagagcgtgcgcgcagaccctgccatcagtcatgggttgcgccgcagacactggcgttacac
tgtaacgaaaatgactctggggctttcgatgcgtccaaacctgttcgctgtttccatgctggccacgctggcagtggcgt
catctgcacaagccggcgagggaatgtgggttccacaacaactgccggagattgccggcccactgcagcaagccggcctg
cgtctgtcgccgcaacaactggccgacctgaccggcgatccgatgggcgccgtggtgtcgctgggcggctgcaccgccag
tttcgtgtcgccgcaagggctggtggtgacgaaccaccattgcgcctacggcgcgatccagctcaactccactgcgcaga
agaatttgatacgcgacggttttagcgccaccagtgccggcgcggaactgagcgccggaccgaacgcgcgcatctacgtg
ctggaccgcatcaccgacgtcaccgcgcaggcgaaggcggcgatcgtcggcgccggcagcgatgcgctcaagcgtaccca
ggcgctggaaacgttcgacaaggcacaggtcgcggcctgcgagtccgagaccggttaccgctgcgagctgtatagctttt
caggcggcaatacctaccgcttgttccgcaccctggagatccgcgacgtgcgcctggcctacgcgccgccatcggggatc
ggcaaattcggcggcgacatcgacaattggatgtggccgcgccacacgggcgatttctcgttctaccgcgcctatgtcgg
caaggacggcaagcccgccgcctatgccaaggacaacgtgccgtaccggccccagcacttcctgaaatttgccgaccagc
cgctgggcgctggcgacttcgtgatggtggccggctatcccggccgcaccaatcgctacgcgctggccgccgaattcgac
aacaccgccaactgggcgtatcccaccgccggacggcagtaccgcgagctgattgcgctggtcgagcaggccggcaagca
ggacccggacatccaggtgaagtacgccgcagccatggccagctggaacaacgccgccaagaactacgaaggccagctgc
agggtttcaagcgcatcgacgcggccaggcagaagcaggccgaagaacgcgcggtgctggcctggctcaagcgccagggc
cgcgacggccgcgccgcgctgcaggcacatacgcaactgctggcactggacgagcaggccaaggccacccgcgaccgcga
cttgatcctgcgccagatgcgccgtaccggtgtgctcggcagcgcgctgtcgctgtaccgcctggcaatcgaacgcgcca
agcctgacgccgagcgcgaaccaggctaccaagcgcgcgacttgccggagatcgagggcgcgcagaagcagatggagcgt
cgttacgttgcctcgatggatgggcagttgcagcgctactggttcgatcagtacctgaagctgcccgccgcgcagcgctt
gccggcgctggaccaatggctggccggcgccgacgcgcaggccgctgcggcgcgactgaccggcaccaagcttggcagca
cggaagaacgcttgaagtggctgcatgccgaccgcgccgcgttcgaggccagcgacgatccggcgctgcgctatgcggtg
gcgctgatgccgtcgctactgcagatcgagcgcgacgaaaagcgccgtgaaggcgaagaactgctggcgcgtccgcgcta
tctgcaggcgctggcggactacaagaagagccagggtgagttcgtctatccggacgccaattcctcgctgcgcatcacct
tcggtaacgtcaagggctacacccccaaggatggtgtggcctacacgccgttcaccaccctggagggagtggccgccaag
gacaccggcgccgatccgttcgattcgcccaaggccctgctggatgcggtcaaggccaagcgctatgccggcctggaaga
taagcgcctgggcacggtgccggtcaacttcctgtcggacctggacatcaccggcggcaactccggttcgccagtcatgg
acgcgcagggcaagctggtcggcctggcgttcgacggaaattgggagtcggtgagcagcaactgggtcttcgacccggca
atgacccgcatgatcgccgtagatagtcgttatctgcgctggatcatgaccgaagtcgccccggcgccacagctgttgaa
ggaactcggcgtgcgctgacgcgggcggccggcggggcggcgtcaggggtatgatgcggtccggtttcgctgcggcgagc
cggtccctccccccaaggaactcccagcgcatgcgcatcctgcttgctcgtcacggcgagacgccgtggaacgccgaagg
ccgttaccagggccagatcgatattccgctgtcgccggttggcgaaggtcaggcgcgcgcgttgggcgaacggctacacg
cgctgcagatcgaccgcgcagtggcgtcgccgctgtcgcgtgcgcaggccactgccaaggctgcgctgggcgcgtcgcgc
gaggcgctgttgcagaccgatgccgatctgcaggaaattgcgcacggcgagtgggagggcctgctggccagcgagatcaa
cgacaaggatccagcacgtttgcgcgcctggcgcgaagagcccgacaccgtgctgatgccgggcggcgaatcgttgcgtc
aggtgctggaccgcagctggcgcggcctggtgcgcgccgccgatggactgggcgccgacgacaccttgctggtggtcgca
cacgatgcggtcaatcgcgtgatcctgtgcaatatcctggggctgccgctgtccaagctgtggagcttccgccaggcccc
gaccacgctcaatctgctcgaaggcgatgacgtcgagcacctcgaagtggtccgcctcaacgactgcgcccaccacacac
cgttctttggtgaggccaagcatcgggcgttgtagcctctggcaacctcagcgcaggtctaccaggacggagacgagtca
tcataggcatgttgcgagacacaggacgtctgcagcgcgtctgcctctttctggcattctcgtttttttctgtttggtcc
actactccagggttcttccgccgacgaatgcattggtcgatctgacctttgtggtcgcatgtgttgcagttgcgatgttt
tttccttgttgctctgggccaatgcaactggccggcttcaacgtcagatcgaaggacatggtgtcggcagcgtcgtgttc
cgatggtcgttgctgggcagcgtcgttgcgatgctgggatgggcattgatcgtcagactcggtccctgggtatggacaga
agtctttggcgatgtgtcctcagaagatgtcgtggtccgctcggcgtccgggagtttgccatgcccgcatgcggtaaccg
tggacccctgccgcgtggggccccgcaacggctttgcatgttggttggtgaagctcctgatttgggtggcggacatggac
aggcagtgatcgagggaaaacgctccgctgctggctccacagtgcgcaatcttcatctcaatgccacccatcagtgattg
ggtcgtgacctgccgtcctgacggatggcgtgaggtggtcgctcaagccatggcttgcgatttcatctttgcctcatgcg
caccagtgcccgtcagcaaaccaagagcggctggcaggacgtagcgagcagtcgtcagttgggtgtgggcggcgcgctca
gaaccgcagtggacgcgtggtccatcccgattccgagcaccgaccgcgcccgcctgacggctgtgcagtagctttgttag
ccgctctaaggtgcgttgcctcgccagcgccatctgcccaggcaatgcatccagtgttgcgaccgttggtaggccacgct
ggcgtcacgcgcgcgataatctcgctcgcacggcatcaggtaaccccatgacca-cccccaccacactctccgagtggct
cgcctacatcgagcagcaacaccccagcagtatcgcgatgggattggagcgcgtgcgcgaggtggctgcgcgcctgcaga
tcgcagcgccagccaagcatgccatcgtcgtgggcgggaccaatggcaagggctcgaccgtggcctttatcgaggcgatc
gggcgtgctgccggctggaagatcggtgcctacacctcgccgcatctgctgcgctacaacgagcgcgtgcgtatcgacgg
cgaggaggccagcgacgcgcagctggtcgatgcgtttgctgcggtagaggcagcgcgcggcgacaccgcgctgacctatt
tcgaattcggcacgttggcggccttgtggctgttccagagcgccgcgctggatctgacggtgctggaaatcggcctgggc
gggcgcctggatgcggtcaacatcgtcgatgcggatgtggcggtgatcaccaccgtcgacatcgaccataccgattggct
gggcgaagaccgcgaggccatcggcaccgagaaggccggcatcatgcgcgcctggaagccggtggtgctgggcgagatcg
acccgccatccagcgtgttgcggcgcgcctaccagctgggtgccaatgcgatccgtgccggcagcgattatttcttcgag
ccgattgaggtgcagcaccccgaaaacccgcaatccgacgcgccgcaatggcgctggcgcgatgtggcagtgacattgga
attgccgatgccggcattgcacgcgccggtacagctggccaacgcagccgctgcgatcgccgcattgcaggcgttgccgg
tggaggtgcccgctgcagcttgggtgcagggcatcggcaacgcgcaagtggccgggcgattgcagcgccttgcggtcgat
ggccttcaggtgttgctggatgtcggccacaacccacaggccgcacgcgcgctggccgccgcgctcggtgcgcaggcgca
cgccggcagcacctacgcgatctacgctgctcttgccgacaaggatgtcgtgggcgtggtggaggcagtcgctgcgcaaa
tcgaccactgggcattggcggggctggagggcgcgcgtggacaatcggcgcaggcgctgcacgcacgcctgcaagggact
gccgccgcgcaggcgctgtgtcaccgcgacgttgccagcgcagtggaggcggtcctggccacagccagccccggcgaccg
cgtgctggtgttcggctcgtttcacaccgtggccgacgcgcttagcgcacttcattcagcctgttgaggtcgtcgaggtg
gcgccggccttataatcgccgcggcaccccgccacgccgcctctcgtctcttccgtggatactgctctgaaacagcgact
gattggcgccatcgttctggtggcgcttgccgtgatcttcctgccgatgctggtcaagggccccgcgccgtcgagcggtg
tggccgatgtgccgctccaggcacctgcagcacctgccaagggcgagttcgaaacccacgaattgccgctggtcacccct
ggcaatgcgccggccggtggcgcgctgggcatggccggtgcgccggcgtcggtgcagaacaaccccgatgccgccgatct
ggccgccccgtccagcacgccttccgcaccggaagtggccgccggcaattacgcggtcaatttcggcgcctacgccacca
gtgccgatgccgatgcggtgattgcgcgactcaagcaggcgcagttgcccggcttcagcgaaaaaacccagatcaacggc
cgcccggcctggcgcgtgcgcgttgggccgtacgccgaccaggcccaggccgaatcggcgcgcctgcaggcagtgaaagt
gcgcagcgacgtgaacgcccaggtggtgacgttggatgccaacgccgccgctccggcgcctgtggccaccccgcccgtgc
acgcaccggccaccaagccaagcagcagcgtagccgccgcgagcaccacggcaccgaccaagaccgaaagcctgccgccg
gagcctgccaagccgatcgccgccgcgcccaagccggctgaagcgcccaagcccgtgccggccaagcctgaagtcaccaa
gccttcaaccgctccgcctgcagccgccaagccggaagtggctgccaagcctgagcctgccaagccggtggccaccgcac
cggcagcgcctgcggccagtgcggtcggttttgcagtacagctgggtgcgttcgcgcgcgccgaagacgccgacgccttg
cgcgaccgtgtgcgcgctgccggcttcagcgccttcgtcgaacaggtgcggaccgacaagggcgcgctcaaccgcgtgcg
tgtcggcccggtcgccaatcgcggcgatgccgaacagttgcgtgcccaggtggcagccaaggtcgggatttccggcatgg
tgcggccacatccgtaatgtctgtaccagctgcaagcacacgcggccactgcggacgtggcagccgcccgtccactgcgt
tgctggcgcgccgtcatgtgtcggctaactgcctgcactgcgcagcccgcaggcactggaattgcgaacgcctcgcaccc
atggaggggagggcaatgactaccgagccagattgcactagcggcgtacgcgccgcgctgagagcttgccgatgatcgac
atggtgctgggcgtgatcattctggtgtcggcgttgttgggcttgctgcgcggttttgtggccatcgtggtcggcacctt
gtcctggttgctggccggctgggccacgttcatgttcggcggcgcggccgcgcactggctggccgatggcaagcatccct
ctgccaccgaatcgttcggcggttacgcgatggtgttcgtcggcgtgttgatcagcgttgcggtgatcggcatggtgatc
cgcgcgggcgtggaggcgatcaagctcggcggcaccgaccgcatgctcggcttcgtcctgggcgtggtgcgcggggcgtt
tctggccagcgtgctggtgctgctgatgggcttcaccccactgccgcgcgaggcggcatggcgccagtcggtgctgctgc
ccatgctgcagccgggcgcaggctggatgcgggcgcaattgccggcctggcggatgccgtcgatggaaatgccatcaatg
gagctcggcgacttgccaacggagttggggaagttgcattcggcaggcgataatacggacctgggcaaggcacttggcgg
ttccgggctgagcgacaccatcacgcgtgcgctcggcaaacccgccaagacggctcgcgacggacgcgattcgacccagg
cgatgccggccaacatcgatccggcgcaggttcgcggcggagaaagcgacccggctcgggtcgagtccccaggccaggca
cggccaccttcacagtaacggcgcaagccgaagcggagaacgcgcaccatgtgtggcatcgtcggtattgtcggcaacca
gaacgtcgccgggcagctgtatgacggcctgaccgtcctgcagcatcgtgggcaggacgccgcaggcatcgccaccgcag
atggcacgcgcctgcgggtgcagaaggccaatggcctggtccgcgacgtcttcgacgaaaagaaaatggcggtgctggaa
ggccgcgtcggtatcgcgcattgccgttacccgaccgcaggttcggaaggcatggacgaggcgcagccgttctatgtcaa
ctcgccttacggcatcgcgctggcgcacaacggcaacctgatcaacaccgaggccttgcgccagcaggtgttcgaagccg
accgccgcaacatcaataccgattcggacagcgaagtgctgttgaacgtgttcgcctacgagctggacgcgcagcgcatg
cttacccccgaagcggccatccgcgcggtggccggcgtgcaccgccgctgcaagggcggctacgcggtggtcagcgtggt
gttgggcctaggcctggtcgcgttccgcgatccgcacggcatccgcccgctggtgctgggcaagcgcgagcatgccgaag
gcgccgaatacatcgtgtcttccgaatcggcagcgctggacatcctgggttatcagcgcgtgcgcgacgtgcgcccgggc
gaagcgttggtgattacggcgcgcggcgagctgttttcggaaatctgcgcttcgccgaccaacaacgcgccgtgcatttt
cgagtacgtgtatttcgcccgtcccgattcgatgatcgacaacatctcggtgcacaaggcgcgcatgcgcatgggcctga
agctgggcgaaaagatcctgcgcctgcgcccggatcatgatatcgacaccatcattccgatcccggacacctcgcgcgat
gtggcgctggagatgtccaacgtgctcggcgtgaagtaccgcgagggcttcgtcaagaaccgttacgtgggccgcacctt
catcatgccggggcagggcgaacggcagaaatcggtacgccgcaagctcaacccgatccacctggaattccgcaaccgtg
tggtgttgctggtcgacgattcgatcgtgcgcggcaccaccagccggcagatcgtgcagatggcgcgcgacgccggcgcg
cgcaaggtgtacctggcctcggctgcgccgccggtgcgttacccaaacatctacggcatcgacatgccggcggccgaaga
gctcattgcgcatggccgcagcgagttggaaatccaggagtttctgggctgcgactggctgatctaccaggatctggaag
acctggaagtggcggtgcgcgaagggaatccggacatcaagcagttcgactcttcgtgcttcaacggcgagtacatcacc
ggcatcgaaccgggatatttcgaacgcatccagcagctgcgctcagacgatgccaagaagcgtcgtcgcgcctgaattac
cgcggcgacgcggccgattggtcgcgcgcgccgggctggcgctgccggctggctgtgcaaggcaaaacgcgtgtaagtgc
atgccggtgcgctgcgtttctgcagcgggccaccatctgctgtggccgacagcatgagcatcggtctattcgaaagcacc
gatgtgttcgatgctgctcgcctgtgtcttgaccaggccgacccgctgcagaaagtcgcgttgacccaacactacgcagc
agcctttcgcgcaggccgtcttgcgatcaatccgacagcgcctgcgccggatccgattcgcatgccgggccgtccgccga
cgccgccgctggtgcatccgcgcgagttgccacgccgcggattgggtacgccagaagggcgcgccgcatttatccatgcc
attgcgcatatcgaactcaatgccatcgatctggcctgggatgcggtgtatcgcttccgcggtctgccgcaagcgttcta
cgccgattgggtggcggtggccgatgacgaatcgcggcatttcatgctgttacgcgcgcgcttgcaggcgcacgaccgcg
actacggcgacttcgccgcacataacgggctgtgggaaatgtgcgagacaaccgcgcacgacggcctggcccgcatggcc
ctggtgccgcgcgtgctcgaagcgcgcggcctggatgtgacgccggcgatgatcgtcaaactacgtttgctcggcgacgc
agccactgccgaggtgctcgaaaccatcctgcgcgaagaagtggcgcacgtcgccgcgggttcgcgctggtaccgctggt
attgcgagcaggccggcgtcgagccacgcgcacgtttcaaggcgttgctgcgccaatacgctggcggctatctgcatggg
ccgttcaatctgcaagcgcgcctgcttgccggtttcgacgaagacgagctggcagatctggtggagcaggctggctgagc
gtggcggcggtgtttgcgtagcgaataagagcggctcacaaaacgaagcgagcagctgtcaggtgggcgcggacggcgcg
ctcagaaccgcagtgtacgagttggtacatgccgattccgagcaccggccgcgccggcttggcggtgagcgcagtcgttt
tattcgccgctctaagcagtcgtagcttatgtcctgaatttttcttgcgcgttcgtgcgctggcgccgtgtcacctgagc
gcgcctggcgatgctcggcggatgagttcgatccttccaggacgacccggcgcgagccgccggcgccgatacgacaggcg
ccgcggtgtcttgcaccatagggaagattcgcgcagcccatcgcgtggcgaaggcgaacaggtccatgcagagcgatctc
cataacgacgcgatgtcgctgtgttacgcatcaatgcggctagcgcttgttcgacatggcccagatagaccgcgtttttt
tccgcaggactgtgcgatggatcctgcgtgatcgctgctggaatcgcatccaggcgtcggcaaacatcgcagaaccgtaa
ttttctattgcaacaacctgcattcggtccggtgcaacgcgccctgatggcgtcccgtgggcagggggcaggagtttcac
atccgtaactttcatgtcttaggagagaaagacgatgaagtcgaagtcgatgtgcaccgcggtgggtctgatcgtcatgt
gcctggccggttcggccgtcgctgccggcaaaccgctctatcaaaccgggcctgcgccaagccgcagtgccgccgccacc
gactgctccggctgcactgttggtctaaccccaacatcagctacaacggcgtgcccatgggcaatgccagcaccgccgac
aaccaacgcgcgctggtcaacaccaaggccacgattgccggcttccgttcagtctcgtggagtgatccaaacctggcccg
gcaccgcacgtgccgggcgtttttacgctacacccacgcgcgtggatcgcgcagactaggcgcaccgccggtcactgccg
gccctgtcttgtcgagcggagccttcatgtccacgcccctgcgttatgcgcttgtctgcctggccgcactggcggttgcc
ggatgcaagcagcaaccggccgagcccgttgccacgcagcccaagcctgccgttaccgcgcctgcagcgcccgccagtga
ggacgcgcaaacccgcgcgctgcatgtgcttgaagcccgtttgcagagcgaccatgtgtacccggataactgcatcggga
tcatggccgaggaaggcgatgcgccttcgcctgacgctttcgattttgcagtgcgcgaacgccacggcgacggttgcccc
ggtgatccgcagaccagcccggtacgcgaccgtttccgcgtgcaggccgatggcacgttgctgtggtacgacgtagtaaa
tgcggatttcttcgactacgcgcagcgtgcgcgaagcatgcagtgatgctttgtggtcattgatccagtgcagactgact
gcgcgcagatgtcagcaagcgccacgacagccgttgcgtagcggcgaggcggtcgcgtaaggcgcgcttgagatgacccg
gcgcgcgcatgtcattcagcgtcacggtgtcttgcgttgcaggcacagcgtgtggatgcgctgccttacagcgcgaactg
ctccagcgacacaccatcggcatccaaacgcaagaccgagccttgttcgtaccagtcgcccagcacgatgcgcgtgcagg
tgttgccgccggcctgtacggtgtggatggcagggcgatgcgtgtggccgtggattagccgatccagcccgtaacgcacg
aaggtggcttccacttcggccggcgagacgtcggtgacggtttcaacgttcgactggtcgccctgcttgagttctgcatg
gcgcgcctggctggccgcgcgcgcctgctgcgcgaacgccacgcgtgcggccagcggctgggccaggaactgcgcctgaa
ataccggatcgcgcgtctgtgcgcgaaacgcctggtaggcagtgtcgtcggtgcacagcaggtcgccgtgcatcagcagc
gtggtgtgcccgtatagatcgatcacggtggggtcgggcaggatgcggaagcccgcgcgctgtgcgtaggtttcgcccac
caggaagtcgcggttgccggccatgaagaacaccggcacgccggcatcggcgaccgcatgcagcgccaccgccaccgcat
cggcggccgtggacggggtgtcgtcgccgatccaggcttcgaacaggtcgcccaggatgtagagcgcgtcgctgccccgc
acctgcgtgcgcaggaaatccagaaacaactcggtaatcgccggccgggccggatccagatgcaggtcggaaatgaacag
ggtggtcattgcgccattgtacggcggcagcgcggggcggtcaggggcaaggatgcgagatttgtgattcgggagtggag
agtcgagattggcggatcacggttgataagtgatttggtatcagaagttgggcttgtcgatctgctattggtggcacgcg
tcagtcattggcttcgaagcgactggcgatccgtgtcagttgcccaatgcccgacgtctgatgcctctgatcagtggtca
cgcaggtgtggcgctcgtgagcatgactcggcaccagagcgtcatgcgcagcggctatcgtcaagagcgaaacgcagctc
gcagctcgcccctctccctgcgggagagggtaggagtgaaggtacggggcgaagccacacgctgaaatcgcaccgctgcg
ccatacggtttcattatcaacctccgtgcaagaacaattgatcgtgccagaccaatcgacggcaagtgcatgaggcctcg
cacctacccgcatccgtccctgcagggcgccttctcccccatcaagtaggacaatgtcccgcagggagaagggtgaggcg
aagaagcgctgctgcctgcttggttccgtccgggttgctcgtcggtctctctttccgcctgcctgtcagtcagccgcgcc
tccccatggctggcgcttagcccaacaccaccggcagcccccacagcgacaggctcgccagcagcacaccgatcaccgtg
gcggcgagtacgtcgctgggatagtgcagccccagtaccacgcgcgaaagcgccacgccggccgaaaacggcaccagcaa
aggggcgagccagggataataggccagtgccacgatgctgaaggacaccgcatgcaacgtgtggccggaggggaagctga
actcgtccagcggtgccacccaggcgcgaatgcgcacgtccgccgcatacgggcgcggacgccgggtccagcgtttgagc
gccttgtatagcatcaatgcaagcacgccggtggcggccatgtgcgccgatgcacgcacgccatgcatgccgtcgagcac
caccagcaaccccatcaaggcgtaccagaacacgccgtcgcctagacggctgatggaggcgaagacgcgccgtaccgggt
tgcgtcggcaccacagattggcgcgtcggcaccagcgcgcttcgtgaccgcgcaagacctcaagccgcgttgacgacata
acgcccccgtgcagcgctgattcccagcaacaaggcttcgaaatcggacaccacattgtccggatgcagttttttcatcg
cctgtgccgctgccgtgcccatgcgctggcgcagtgcatcgtcttcggtgagtgcgacggcggcctggatgaaggcctcg
tcggtatctaccgccgcgccggtatggccgttgcgcagatactcgcgtgcggcgccgtaatcgaaagcgactgtcgccac
gccgctggccatcgcttccagggtcacattgccgaaggtttcgctgcggctggggaacaggaacagatcaccgctggcga
agtgacgcgccaatgcatcgccacgctggatgccgcagaaaatgaagtccggattgtcgtgggcaatcttctcgcgtgcc
gggccatcgcccacccacacgaagcgcgctttcgggcgaatctgctgcaaattgcgaaaggcacgcacggccagcggcag
attcttttcgttggcgatgcgcccgacgtagatggcggcaacgccttcgccctcgatgccccagtccgcgcgcaatgcaa
gatcgcgacgacctggatcgaattgctggctgtccactgcgcgcgccagcaatcgcacgcgctcgaagccgtcttcgcgc
agaaactgttgcaattcgcgcgtgggcaccaacgtggcttcggcctggttgtggaagcgccgcatccagcgcagcgcggt
gccctgcagccacgcggcgccgtaatcgggcaggtattggtcgaagcgggtgtggaagccggtggcgaccggaatgccga
gccggcgtgctgcgcgcattgccgaccagcccagggggccttccgtggccacatagatcgcatccggttgcgtgctgcgc
caatgacgtacgagacggtgcgtggccggcaggccgaatttcaatcccgggtagcgcggcagcgatgcaccgcgtaccag
tagcgcatcggtcgctgcggtgtcggcgctctggcgtggacgcacgacatccacttggtgtccgcgcgcgcgcaggccgg
tttccaggccgtgcacggtcaacgcaacaccgttgacctcggggggataggtttcggtaacgatcgcgtagcgcatgccc
gttctcccgttttggctagcttccgggagggcgatggcattgatgttgcgctagtaagacgtggcagtgacacgtgcgac
gggattggagattagggattcgcaaaagcaagattatttcttcagcacgaatcgcgaggacggtggagttttggattcga
gcgaatcccgattctccaatcccgcctgaggcccccggcctcaggtcacaaacggtttgaacgcaattcccaggccggcc
atgctgtcgacttcgccgatcaggtcggcgcgcagcagcgggcgcgagtcgatccagctttgcgacaggatcaacgacag
ctgggtgtcgtcggcggtgagttccagggtcggaatcgggtccggatcatgcgcgcggtgcagcaacaccgccagccgca
gcagcgcggccttgcgccgggtcggcagcagcacgcggtcgggcagggcgtcgaaggcggtcttgggcacattgcgccga
tgcgtgcgcaccagcgcggccagtacctgctgttcctgccgtgaaaaccccgcgatatccgagtgctcgaggatatagct
gccgtgcacgtggtactggctgtgcgcaatgatcagccccagctcgtgcaggcgtgcggcgcggcgcagcacttgcgcat
cgtcgccatccagttgccaggattcgcagacttggtcgaacaagcggcaggcggtggcttccacgcgtgctgcctgtact
tcgtcgatcccgtagcgctgcaccagcgaggccaccgagctgtcgcgcggatcgttttcgccgccgcggccaagcatgtc
gtacaggatgccttcgcgcatcgccgccttgctgaccatcagtttctccagacccagcgcctggaacgcagcttccagca
ccaagatgccaccggcgatgattggccgccgttcggccgccaggccggccagctggatgtcttcgatgcgtttggccttg
agcaactcatcgcgcagcgccggcagcgcctgcgccgtgatcgcgcccttggtcagcttcattgccgcgcacatctcgcc
gatggccttgtgcgtgccggacgagccgatcgcctcgtgccagcccagcgccttgtactggccggcgaactgctgaaact
cggcgccgatctcggtcagcgcatccttccattttttcttcgacaatttaccgccgggaaaaaaccgccgcgtgctggca
atgcagccggcctgcagactttcgcgttccagcgtctgaaacccgcgaccgatgatgaactcggtcgagccgccaccgat
gtcgatcaccaaccggcgttggtcgggcttgggcggctgcgcatgcgccacgccgagatagatcaggcgcgcttcctcac
gcccgctgaccacctcgatcgcatgacccagcgcggtttcggccggcatcagaaacgcttgcggcgaacgcagctgacgc
accgtgttggttgccaacgcgcgcacgcgcagcgaaggcacgtcacgaatgcgctggccgaaccgcgccaggcattcgag
cgcgcgctgccgtgcttcattggagagcccacctttgccatccaggccatcggccatgcgcacggtttcgcgcaggcgat
cgacgacgcgcagctgacccatcaggcagcgcgcaatgaccatgtggaaactgttggagcctaggtcgatggcggcaaga
aaatcgccatcgcgcaggggcggaatcgtgggggagggcattggcatggccgcatggtagccgatggtccgttggccccg
tgagaggccctgcgtgggcctctcagcgtcagggtgcggtcggtgctcggaatcgctgggtgccacctgcaggctgcagg
tgcgagcatgccgcccgcctttgcgaacggcttctcacagtgcctgctgcagcgttactcagatccgatcgagcaaggtc
atctgcgccgaatgcggtggctcgcccggggcaggcgtgcgcttgtggtacacgccctctgcgtccagttcccaggcgct
gacgttgtcgtccagatagttctgcagcacttcgcggtagacgcgcttggcaaggtccggttccaggatcgggaagcagg
tctccacccgccgcagcaggttgcgttccagccagtcggcgctggcgcaatacaactcggcggcgccgtcgttgccgaac
cagtacacgcggctgtgttccagaaagcgccccacgatcgagcgcacgcggatgttgtccgacacgcccggcacgccggg
gcgcagcgtgcaggccccgcgcacgatcagatcgatctgcacgccggcctgcgatgccgtgtacaacgcacgcaccacct
gcggttcgttgagggcattcatcttggcgatgatgcggcccgggcgacccttgcgggccagccgcgtttcgcgatcgatc
cgcttcagcacaccggcatgcagcgtaaacggcgactgcagcaactgctccagcttcatgcgcggcgcaagcccggacaa
ctgctgaaacagcatgtgcacgtcattgccgatctcggcatcggcggtgatcaggctgatgtcggtatacaggcgcgcgg
tgccgctgtggtaattgccggtgcccaggtgcacgtagcgtttgagcttgcgaccctcgcgtcgcacgatcagcagcatc
ttggcgtgggtcttgaagccgaccacgccgtagaccacctgcacgccggcttcctgcagcttgtcggccaggcccaggtt
ggcttcttcgtcgaagcgcgcacgcaactccaccaccacggtgacgtccttgccgttgcgtgcggccagaatcagtgcat
cgacaatcagcgaatccttgccggtgcgatacagcgtctgcttgatcgccagcacgttcgggtcgaccgcagcttggcgg
atgacatccagcaccgctgtgaaggcatcgaaggggtgatgcagcaatacatcgttttttttgacgatctcgaaaatgcc
ctcggtgtcgcgcaaggtgcgcggattgaacgagtggtacttgagctcggggcgctgcaccaggtcatagacctgcgtga
cgcggctcaggttgaccggcccgatgatgcggtacaccgcgttctcgttcagtccgaaattttgcagcaaggtgcgcagg
atgggcgccgggcagtcgtgcgcgatctccagccgcaccgccggccggtagccgcgcgtgaccaactcgtcgcgcaaggc
cagcgccaggttttcgacttcttcctcgtccaccaccagttcggaattgcgggtgacacggaactgatacgagcccatga
cctgcatgcccgggaacagttcgtcgacgaattcggacaacaccgacgacaggaacacgaaactctgcgcgccctccggc
gacaggctggccggcagctggatgatgcgcggcagcgaacgcggtgcgcgcacgatggccagatgcccggcgcggccgaa
cgcgtcctggccttccagcaccaccacgatgttcaaggtcttgttgaggatcttcgggaacgggtgcgccgggtccagcc
ccagtggcgacagcaccggcatgatctcgttgcggaagtaggcacgcagccagcgtttctggcgcgaggtccatgccgag
gggctgagcacggcaacgccggcgtcttccatcgccgggcgcagcacttcattccaggcgtggtattgctgctcgaccaa
cttggcggcgcgatcgtgcactgcgttgaggatggcggttgggctcagcccgtccggtgccggcggcagcccgaactcct
gcgcatgccgcacggtggccgcgcggatctcgaaaaactcgtccagattggtacacgagatgcacaggaagcgcagccgc
tccagcaatggcacctgctcatcgagcgcctgcgccagcacccggaagttgaagtccagctgcgacaactcgcggttgat
gtacagcgccgtatcacgcaacggatcggtggcgatgtcgtcgccgggtgtgatgtcgtgcagttctttggcgtggccca
tggaatcgatcatcaagacggagtatgtgcgtggttaccgcgcaactgcagcgcaggcgatgcggcgcgcgcgggacgcg
accattgcgccgcgctggacgcgtactgactacatattacgccgagtgtgacagtggcaccgatggctcgcgctgcacga
cgcgcgcagcgacgaaatggcacgaaaattcgctgccgcgtcccacttcgctttcgatgtccaggcgcgcttgatgcagc
cccaggatgtgcttgacgatcgacagaccgagcccggtgccgccgctctcgcgcgaacggctgctggacacgcgatagaa
acgttctgtgatgcgcggcagatgcgaggccggaataccgtagccggtgtcgcgcacggccagcgcggcaccatcgcctt
cgcgcacaaagcggatcgtcaccgtgccgccgccgggcgtgtagcgcaccgcgttggtgaccaagttggaaaacgcgcta
tgcagttccttgttggagccgagcagatccacgccggcctcgtcgatcacctccacggtgtggcggccctggctgtgcgc
ctcggcctcgcggcgcagggtcgacagcatcggcgccatcgccacatgctcttcgccgagttcttcctgcgattccagcc
gcgacagcgtcaacagatcttcgaccagctgcgccatgcgctgcgactgcttacgcatctccgccagcatcgggcccgac
tccggaaagtcttccgggtcgagcatgtccagatagccatgcaccaccgtcagcggggtacgcagttcatgcgagacgtt
ggcgacgaaatcgcggcgcacctgctccagtcgcagcaacttgctgacatcgcgtgccaccagcaacaagtagtcgtcgg
aatacggaatcaggcgcagattcaggcgcagatccgggtccgccggcgaggcggcatccagcatcggttcggcgttgcgc
ccggctgccagccaatgcgccagcggcaacggctgcagccgctccaccaccgatacgcccatgtcgccgggatggtgcaa
gccgagcaaaccgcccgccgccttgttgaaccactgcacgcgctggctgttgcgatccaccaccactaccgcatccggca
gcgcctgcgc-cgcggcgcggtaggtgcgcaacatttcaatcaggcgccgcttgcgcccgcgcatttcggcctggctgcg
atacagcagacggtccagttcgttccaggcgccgataccggcggctggctcggcccgttgacgcgcggtgagccgccgca
gcacctggcgcagccgccagtagtgccaggccagcacgcccagcgcggtgagcgtcagcgccatccacacatgcccgatc
agcacgccagcgaagacggcagcgcccaacaacagcgcaagggtgccaagcgtcttgagccaggcggaacggatgtgttg
aggcatggaaggcgttaccacgaagcgtcaggtaggcagccacccggccagaacgcggccggggggctttacggcacgtc
aggtcgccgaagaaaaacgatagcccgagccacgtacggtctgcaccatgttttccaggccgaatggttccagcgtcttg
cgcaggcggcggatatgcacgtcgatggtgcgctcttccacatatacgctgccgccccagacatggtccagcagctgggt
gcgcgtatacacgcgctccgggtgggtcatgaagaaatgcagcaggcgatattcggtcgggccgatcggcacaggcgcat
cgccggcgaacacgcggtgcgcggcgccatcgatgcgcaggcgtcccaccgccacgctgccgtcttcgtcgtcttcgcgg
gtgcgccgcatcaccgcgcggatgcgtgccagcagctcgcgtgccgagaacggcttgaccacgtaatcgtcgacgccggc
ttccaggccgccgacgcggtcgttttcctcaccgcgcgcggtcagcatgatgatcggaatatcgcgggtcagctgctcct
tgcgccagcgccgcgccaggtccagcccgctggtgcccggcaacatccagtccagcaggatcagatccggcacgcggtcg
gcgatggcggtctgcgcctcgcgggcatcgcctgcatggatgggctcgaactcgcctttgcgtagcgcgaacgccaccat
gtcgcggatcgcgggttcgtcatcgacgatcagaatgcgtttctgcacgcggggcttaccgtctggttttggtgatcgtc
agtagactacggttttgtgactctaatgtgacgtcgctcgcgccgcttatgcgatggcgatggggatggcctggcgaagc
gggctcggcagttccattgccggcagatggtcgctcggccgcccacagccggcaacgcgcatcagcgatcagcgggtgga
taaatccgggtcgcgaatgccttggcgccgcagctctagcacggtcggcgtgatggcggcgatgcgcgcatccacgcgcg
cccgtgtcacatagtcgagatctttctttttcagcgcttccagctggatcagtgcctgttcggcgcgaccgttcaagaac
gccgcttccgcatacgcttcgctggcgcgcagttggtcgccggagagctcgcaggcacgggcgtagctctgttgcagcag
cgggtcgtcgctgctccggtgcaccaacggctccagcacctggcgcgcgcgctggccggactccttgctggcctgctcgt
tgagtgcgctggcataagtcagcgccaccgcacggttgttcggcaattgcttgagcaacgcatcgaagcgtgcattggcc
gcctcgcgttggcccacgcgcgcctgcgcctgactcaggcccagcgccagccacagattatccggatgagcctcaagcag
gctgctcagctcggccaccggctcgcttggccgcccgccgctgttgcgcagctttgccagcgccaggccataacgttgcg
catcgctcaagccttgctttgcgctgcggcgcaggttttcgtattcgcgaatggctgcatccggcgtggctgcgctgagc
acgcgcaggcgttctttcgcccaatcgaagccctgctggtcggcgccgcggctgagcgcgtccaccggcagtcgcagcgc
gtagggcagcagcgcgttgccgttgtggctgagcggctccgacagcgacgggtcggccgggtccacgcgttcctggcggc
ttccacccggcaccgaggtggtcagcaccacggtgttctttttcatctgctcggcgcgcgccttggcttcgctgatgcgg
gtgacggtcaccgggtgggtctgcaggaaatccggcgcgctgtagccaccctcattggcccgcatcgccaccgacatgcg
ctcgaagaacccggccatcgcatcgacgtcgtaaccgctgcgcgccagcgtgcggatgcccagccggtcggcttcggatt
cgttggagcgggtgtagtcgatctgccgctgctgcatcagccccatcgcgctggtgatggtggccatggtggcgtcgccc
ttggagttgccaccggcctgctgcgccgccaccaccgccgccagcatgccgagcaggatcgggatctggtcgcgctgcgc
gcgctccactgcacgcagcacgtgctgctgggtgacgtgggcgatttcatgcgacagcaccgccgccacttcgtcctcgc
gctcggcggtcaacaccagcccggcattgaccgcgacatagccgccgagcgtggcgaacgcattgatctggcgatcgcgc
agcatgaaaaacgtaaacggctgctgcggctggtcgctgttggcgcccagccgggtgcccatggtctgcagccagtcggt
gatcagcgggtcgtccagcacgtagtcgtagttgcgcaactcggccagcatcatcttgccgtactcggcctgacgcgccg
gggtcagcaactcgccggccgacgagccgatgtcgggcaggcggttttcctgcgcaggtgtcacacccatggcaacagcc
agcgtgagggcagtggcgagcggtagcaggcgcaagtggaactcccaggtagttcgcggagcatgcgggcagcacggcgc
gacggcgtgaatcatcggttaacccgcagtgttgcggtgaggacatggaaattccagtcgcccggtaccatgtgtcagac
cccataccaaccacggagtttcccgtgagccaagaccataccgatcagggcgcggcctccggtccgcagatcaccctgta
ttcctcggccatttgcccgtattgcgtggcagccaagaacttcctcaagagcaagggcaagacctggaccgaggtgcgga
tcgacctggatccggccgagcgcgacaagatggtcgccctggccaagcgcaccagcgtgccgcagatcttcgtcggcgac
gtccatgtgggcggctacgacgacatgatggccatgcaccgggccggcaagctcgagcagttgttggccggcagcgcggg
cggtcaggcatgagtggttccgacgaaggcagcgccgaccgcctgcgcgaattcaccgaattccgtcagcgcatgaatca
gcgcatcctggccgagccgaaccaagtggtgcggcgcttctttgcgctggacacccagacctatcaagccggcaccctgg
acgtgaagaccaaggagctgctcggcctggtcgcctcgatggtgctgcgctgcgacgactgcatcagctatcacgtggcc
cagtgcaaggaagccggcgtgagccgcgaagagttcttcgaaaccttttcggtcggcctggtggtcggcggctccatcgt
gatcccgcacttgcgtcgcgcagtggatttcctcgaccagctcgaaagcggcgcgcaggcgccggccccgcacgcgcacg
actgagtgtgtagccgaggcctgggggtggggattcgggatttgtaagagccggcaggacgcgcgcgccgaccatcgaga
cggcgcgttgcgcttgggcgcttgctgcccttagaacctgttcacgatcttattcaaaccatgcaaactccacgaatgcg
caagaagaacgatccaagtgacatgagccgtgagcggttcgagcaaatccgcccgattctggagcaagcccgcaagcgca
ccaagcctgtgacagtggatatgtatgaggtgtggtgcgcagtgctgtatctgctacggacagggtgcccgtggcgtgcg
ttgcccagtgactttccgaagtggcgcacggtgcattcctactttgccaagtggagcgaagtggacgatgaaggaatgag
cctgctggagcgggcgcttaaaaaatcaggttggcgcggcccgcgagaaacaggggcgcaaggtctgcaggacgttcttg
atcgtggacgcgcagagcgtgaagaacagtgatacagccggccagaaaggctatgacgcgggcaagaaggtatcggggat
caagcgccacatcgcggtggatacgcaaggctttccacatgccgttgcggtgaccacggcggaagtcaccgagctgccga
tcgggtttaggtcgggtgaaacgcctgctgtgcgacagcggctacaccggagatcccttcgccgagggcgtacaggacat
tctgggcaagcatgtcaccgtacagattgccaagcgcagcgagctgcataccttcaaggtcatgcccaagcgctggagtg
tcgaacgcagctttgcctggctggagaagaaccggagactatggaagaactgcgagcgaaggctcaataccagctcctga
ttagcacgcactttcagcggtgaacatggtgacatcacgcagggcccgctcggaccacggcttgctggcggctgcggcgg
ccagcaagctgggcaccagccgggtcagatcgaaacggcggttgaaccgccacatcgtctctgccagggagcgctgggcg
tatttggcgaatttgaaggcgtgataggcaccgtccagcgaacgctttaggttggacaacaccacgttgacccagcgtgc
gttctctgcctcgcagcgacttcgaccgctgccttcgatcaccgtgtgcgcgtgctcggcttccagtgctcgaaacgcac
cgagtccatcactgtagacatctgctccaggatgcaggcgttgcccgatccattccgacagcgccgccttggtgaagcct
gggaccggatccatcaccgcgcgcaatggacgaccgtcttcagtggtctccacggcgatcacgaaaggccgcttgttctc
cgagccgcgcccggccttgccaccgttgcgttctcctcccaggtaggcatcgtccagttgcacgatcccgcccaacttgc
ggttcgcctcgcgttgggtcatggcctgcatcagcttgtgcttcattggccacgctgtcgggtagctcactcccaggtgt
cgcatcaactccagcgccgacaggttcgtcttgctctggcccagcagatacatgccaagcagc---caggtgcgtagcgg
cagcttgctgttgtccatcaccgtgcccgagcgcaggctggtctggcgatagcaggccgtgcactgccagtacgtggtgc
cgtgacgctggaatcgactgtgcgcggtagcggcgcaacgcggacaaacaaagccctgtggccagcgcgagatctccaac
gcctgctcgcactgctgcgcgttgccatagcgcttgaggaacgccggcaacgacagcccggcttggaactgcacacgatt
catggccatgatctggtctcggtggagcgacggtcctaccatcgaccggtcggctctcactggctgcgactgtgctgaaa
gatcgtgctaatcaggtaccagcttgcagttcatccacctggcgttcctggcactgctgctcaggagatcgtgaacaggt
tcttagatgttcagtcccggcatcgggcataattgccggtgagacctcattgcgccgatctgccgggtttgacggctggc
gctccccccttcaagttcggaaacccaacgttatgacgcagacaatcacggtcatccgcggcgacggtatcggcccggag
atcatggatgccacgctgttcgtgctcgacgcgctgcaagctggcctgacctacgaatacgcagacgccggcctggtcgc
gctggaaaagcacggcgatctgctgcccgagtcgaccctggcctcgatcagcaagaacaaggtggcgctgaaaagcccgc
tgaccacgccggtcggcgagggcttcagctcgatcaacgtcgccatgcgtcgcaagttcgacctgtacgcgaacgtgcgt
ccggccaagtcgttcccgaacaccaagtcgcgtttcgccgatggcgtggacctgatcacggtgcgcgaaaacaccgaagg
tgcctacctgagcgaaggccagaccgtgtccgaggatggcgagaccgcgttctccggcatcctgatcactcgcaagggct
ccgagcgcatcgtgcgctacgccttcgacctggcgcgcgccaccggccgcaagaaggtcaccgcggtgcacaaggccaac
atcatcaagtcgacctcgggcctgttcctgaaggtcgcccgcgatgtggccgcgcagtacccggaaatcgaattccagga
aatgatcgtcgacaacacctgcatgcagctggtgatgcgtccggagcagttcgacatcatcgtcaccaccaacctgttcg
gcgacatcctctccgacctgtgcgccggtctggtcggcggcctgggcctggccccgggcgccaacatcggtctggacgcg
gcgatcttcgaagccgtgcacggctcggcgccggatatcgcagggcagggcaaggccaatccgtgcgcgctgctgctggg
cgccgcgcagatgctggaccacatcggccagccgcagaacgccgagcgcctgcgcgaagccatcgtcgccacgctggaag
ccaaggattccttgaccccggacctgggcggcagcggcaacaccatgggcttcgccaaggccatcgccagccgcctctga
gtgcactggttgatcgcacaataaagataagggcgcctaggcgcccttttgcttttgcttgggattcgtcttgagccttt
cttggccatcaatcgcagggaaacgcctttgcgattccccaatcccgattcccaattccctgcttaattgcgcgattgca
gcttcgacagcaaacgcaggaactcgatgtagagccacaccagcgtcaccatcaggccgaatgccccgtaccactccatg
tgcttgggcgcaccgtgctcgacgccgctctcgatgaagtcgaagtccagcaccaggttcaatgccgccaccaccactac
gaacaggctgaagccaatgccgatcaagcccgagtcgtggatgaaagggatgcgcacaccgaagaagcccagcacgatgg
tcgccagatacaccagcgcaataccaccggtggctgcgaccacgcccagcttgaagttctcggtcgccttgatcatgccg
ctgcgatacgcaaacagcagcgcgaacatcgtgccgaaggtcagcagcaccgcctgaaacacgatgccgttgaagcgcgc
ttcgtacaccgccgagatcgagccgaggaagaagccttcgatcagcgcgtacagcggtgccgtgatcggcgcccaggtcg
gcttgaagctggtagcaagtgcgaacaccagaccgccgatcgcgccggcgatcgtgtagatgcgcgcggcaggcaacggc
atgccgtcggcaccgatcgattgcgaccaggcgaaggccgcggtgatcaccgccatcaacaacaacgcgccggtcttgtt
gacggtgccgttgagggtcatcgcctgaccgtcgcgcgtgaccaccgagccggagcccgagtcgaggaacgtggattctc
gaagggcagggttaccgctacgcatgcgtgttctcctatgaaaggtgtgctcaccgtactggcgagcgatgttgcaagaa
tagctgatcgttcaatttacacagggtgattgacagcgaggccaatcgttcccaaaatgaccgacctttcgagccttcgg
gattgaaaggtcccgccggggtatagcgcagtctggtagcgcgcctgctttgggagcaggatgtcgggggttcgaatccc
tctaccccgaccattccgagctcctgacggcgtgggaatgcgaagttcggtccgggcgcccgtagctcaaccggatagag
caccggccttctaagccggcggttacaggttcgagtcctgtcgggcgcgccatcggcggtacggtaggaagcaagttttc
agtggtggctgtagctcagctggttagagtactggattgtgattccagatgtcgggggttcgagtcccctcagccacccc
actgatgacaggcaattgcaggaatgtttgacccgatgtgtcaccgggtgttgcaacgacgaaaaaacgcacatacaatg
tgcgaccagtttcagggccgttagctcagttggtagagcagttgactcttaatcaataggtccaaggttcgaatccttga
cggcccaccaattaaaacagccacttagcgcgagccaagtggctgtttttctgtgcatctgggaaaaaggcagggacaat
tcgcatacaggtgacagggtgggtgtatggctgatggatggtttggtctcggcgctgccttgatcggtgctctcgccgca
ggcggtgttggctggcttgtcgaacgcgtgacgtccccccgattttgagtagcacctccgtttggagtccaattccctac
cccgaggagattggacgtgaagaagcgtttttccgaagagcagatcatcggcttcctgcgcgaagccgaggccggcatgc
cgatcaaggacctgtgccggcggcatggcttcagtgaggcgtcctactacctgtggcgcagcaagttcggcggcatgagc
gtgcccgatgccaagcggctcaaggacctggaggccgagaacacgcgactgaagaagttgctggccgagcaggtgttcca
gaacgacctgatcaaggatgcgctgcaaaaaaatggtgagcgcaccggcgcgtcgtacgctggtgcgcgagtggatcgca
ggtggcgccagcgagcgctgcgccctggcagcgatcggcatgagcgccagtgcgctgcgctatcgcccgggcgaggtccg
caacgttga-----------------------------------------------------------------------
--------------------------------------------------------------------------------
--------------------------------------------------------------------------------
--------------------------------------------------------------------------------
---------------------------------------------------------gttgcgcgagcgca--tccttg-
--cgttggcg-catcgccatcgccgctatggcgtggggatgat-ctctctcaagctgcggcag-----------gaaggg
cgtctcgtgaattataagcgg------gtggagcggctgtattgcgatcagcagctgcaggtcagccgccgcacgcgtaa
aa-aggtgccggta-ggcgagcg------tgcgccgttgctgcggc-ccaccaagg---ccaaccaggtgtggtcgatgg
acgtcgtgttcgaccgcac-----cgccgaaggcagggc-aatcaaatgcctggtgatcgtggacgacgcgacacaccag
gcagtcgccatcgacgtggaacgcgc------------------------------------------------------
--------------------------------------------catctccggccacggggtagcacgcgtgctggatcg
gttggcacacagtcgtggcctgccgaagatgatccgcacggacaatggcaaggagttctgtggcaaggccatggtcgcct
gggcgcatgccaatcgtgtgcagctacgccagatccagcctggcaagccgaaccagaatgcctacgtcgaatccttcaac
ggccggctacgcgacgaatgcctcaacgaacactggttcccaacgctgctgcatgcgcgcaccgagatcaaacgctggcg
ccgcgaatacaacgaacaccgccccaaaaaacaatcggcggaatgacgccggcggcctatgcccagcagttggccaatag
cgatatcatcaaccccggactctaaacccgactgctactcaggatggggggacgtcgggcgcacggcgatggcagcttcc
ccaaacgtctggcgcagttggccaagaccgacgtgctggtgctggacgactggggctgcaagagcccgatcagaccgggc
gcaacgacttgttggaaatcctcgatgaccgcgtcggcacccgcgccaccatcattaccagtcagctcccggtcgaacat
tggcatgcctggttgcaggatcccaccttggccgatgccatcctcgaccgtctggttcatcaagcccacaagttgccctt
gaaaggcgagtcgctgcgcaaacgcgccccaccagatcgaccgaccagcgctccatgaacccttccctctatacttgaac
gtgatcgcgctatcccctcagcgcaactgatcaccatcatcggaatcaatgatcagattcatcggaatacgcagcaaagc
caagacgctgacacgacggcaatggcgctggatcaaacgacggcaagcggtagagccggtgatcggacatctgaaacagg
actgccgcttgaatcgctgccatctcaacggcgcccaaggcgatgcactgcacgtgctcggctgcgccgctggcgacaac
ctgcgctggctgctgcgctggatcgcctttttgcgtgcctggttgcaggtggtgcgggcgcgcccctcaacgcgctcaag
catcatgtggccggcaaacatggcatttggtgtttgagagggtttttcaggggcgactcattacgacgaaggttcgctct
gtcagaaactaacggatttttctcaaattttgctgcgctaatgcccatgcaagagaatgcccgtgcaagagaatgcccgt
gcaagagtcaggggttttccctacactcgcttaagatgaataattcacgtttgttgcagttctcaagcgcggtatgcgga
cgagcttgtctgcttataacccgggcaggctttgcgcgctcccatcttctgatgcctctgtgcgggcatgtagccctaac
gcagcactttttctttcgcggcatccctgcaacaatactggcgcatctacggcattgcgaaagtggcggaattggtagac
gcaccagatttaggttctgacgccgcaaggcgtgggggttcgagtcccccctttcgcaccaatgccatgcggccgtgtgg
gttccggccgccgccccgttcgccaatcggtcgttcctgtcggtaacgccgactgcgcgcatgccgctggcagcggccgc
cgttatcggcgaaactataaggctcggcggctttctcgccatccgtcaacccgcatcttccatctcgtgccgacgctgtg
cgctgtcggtggcaggagtcaacatgcaagcatcgatcgaatcgaccggcaatctggaacgccgcctgaccttcaccctg
ccgcaggagcgcctggagacgcacgtcggtggccgtctgcgcgagcttgcgcgaaccacgcgcatcaaggggttccgccc
cggcaaggtgccgaccaaggtcatcgagcagcgttttggccagcaggtacgtgccgaagcgatggaaggcctgctgcgtg
agaccttcgattcggcggtgcgcgagcattcgctgcgcctggccggcaacccgcgcatcgaccagggcgagaccgatttc
gacttcgtcgccaccttcgaagtggtgccggatttcggcgacatcgacgtgaccacgctgtcggtggtgcgtgcgaccgc
tgaagtgaccgatgccgatatcgatcagatgatcgaaaacctgcgcctgcagcgtcgtatctggaatccggtcgagcgcg
gtgcgcaggccggcgacctcgtggcgctggagacctggtcgcaggccggcgacgagcgtctgcccgccgacggcgtagaa
accggtagcagcgtgctgggctccggcgtcatgttcgaccagatcgaaaagggtctggaaggcctgacaaagggcgaaga
aaagaccctgagcgtcgatttcccggccgagtggcgagtgccgcagctggcgggcaagaccgtgcaggtgcacgtcaagg
cggtcgaagtgtccgagccggtgttaccggcagtggacaaggagttcatcaaaagctttggcgtgaagagtggcgacgcc
gagcagttccgcgccgacattcgcaccaacctggagcgcgagctcaagggtgcgctgatgaatcgtctgcgccgcgaagt
gggcgagcagctgatcgctgcatatgcgcacgtcgaaatgccgccgcgcctggtcgagaacgaagcccgttcgatgctgg
cccagcaggtcgagcaggtccgccgcagcggccgcgatccgggtcaggtgccggccgatgcgcatcaggggttcatggac
gccgccgccaagcgcgtgctggtcggtctgctggtgggtgaagtggcgcgccgcaatgaattgcgcctggaatccaggcg
cgtcagcgacacgctgcgtctgatcgcttcgacctacgaagagccggaacaggtcattgagatgtaccgcaacgaccccc
aactgatgaatggactgcagagccgcgtgatggaagagcaggtgatcgactggatcgccgagcgcgcccaacacaccgag
cagtcgctgtcgttccaggacgccatccgcgtctgatccggcagtaagagaagaaccgcgcccagcgtcaggggtgcgga
tgtcgaacacgggcagcggcacaggccgctgccacaacaggaagactgatgagcattgtgaccaaagccctgaacctggt
gcccatggtggtcgagcagaccagccgtggcgagcgtgcgtacgacatctactcgcgtctgctgaaggagcgtctgatct
tcctggtcggtccgatcgacgaccatatggccaacgtgatcgtagcccagttgctgttcctggaagcggataacccggaa
aaggacatcagcatctacatcaattcgcctggtggcgtggtcaccgccggcatggcgatctacgacaccatgcagtacat
caagccagatgtgagcaccatctgcgtcggccaggccgcctcgatgggtgcgctgctgctggcctcgggtgcggcgggca
agcggtacgcgctgccgaattcgcgcgtgatgatccatcaaccgctgggcggcttccagggccaggcgaccgatatcgac
atccacgcccgcgagatcctgaccctgcgttcgcgcttgaacgagatcctcgccaagcacactggtcagtcgctggagac
catcgcacgcgataccgaacgcgacaacttcaagagcgcagttgatgcccaggcgtatggcttggtggatcaggtgctgg
agcgtcgtccggaagagtcgatccagccgtcttgatcgcagatcgttgaaattgcaggaaaaaccggcagggtcgggcgg
ggcgaatgtcctcccgaccctgtgctattctcgaaatcgaacccccgtgcatcgggtggggtaactgggtaacagaagca
tgagtgaagaccgacaaggtcgttccggcgacagcaacaagattctttactgctcgttctgcggtaagagtcagcatgaa
gtccgtaagctgattgccggtcccagcgtattcatctgcgatgagtgcgttgagctgtgcaacgacatcatccgcgagga
actcgaagagaaggcgcagtcggcacgctccagcctgcccaagccgcgcgagatcctcgaggtgctggatcaatacgtga
tcgggcagttgcgcgccaagcgcacgcttgcggtagcggtgtacaaccactacaagcgtatcgagagccgcagcaagaac
gatgacgtcgagctggcgaaatccaacattctgctggtcggtccgaccggttcgggcaagacgctgctggccgaaacgct
ggcccgcttgctcaacgtgccgttcacgatcgccgatgccaccacgctgaccgaagccggctatgtcggcgaggacgtgg
aaaacatcatccagaagctgctgcagaagtgcgactacgacgtcgaaaaggcgcagcagggcatcgtctatatcgacgaa
atcgacaagatctcgcgcaagagcgagaacccgtcgatcacccgcgacgtgtccggcgaaggcgtgcagcaagcgctgct
aaagctgatcgaaggcacggttgcttcggtgccgccgcagggtggccgtaagcacccgcaacaggaattcctgcaggtcg
acaccaagaacatcctgttcatctgcggcggcgcgttcgccggcctggataaggtgattcagcagcgttccaacgatgcc
ggtggtattggcttcggtgccaaggtcaagagcagcgagcgcaagcaggaagtgggcaagatcctggccgaagtcgagcc
ggaagatctgatcaagttcggtctgattccggaatttgtcggtcgcctgccggtggtcgccacgctggaagagctggatg
agccggcgctgatcaagatcctgaccgagcccaagaacgccatcaccaagcagttcaagaagctgttcgatatggagggt
gtggaactggagttccgcgccgacgccctgtctgcgatcgccaagaaggcgctcaagcgcaagaccggcgcgcgtggcct
gcgcaccatcgtcgaatcggtgctgctggacaccatgtacgagctgccgtcgcaggaaaatgtcagcaaggtggtggtgg
acgagtcggtgatcgagcacaagtccgagccttatctgatctaccaggcgcaaccggcaccggcaaaggctgcgtccggc
gactgagccttgctgccgcctcgccaggccctggcctcgcttgcggctaaaggctttccgagcgccacttgcaacacctc
gccgatggccccataacggggccatcggcttttttatttccccaaatccccattcctgcggagcgccccatggcccagtc
ccaacccgaagttctcgatctgccagtgttgccgctgcgcgacgtggtggtgtttccgcacatggtgatcccgctgttcg
tcggccgtgacaagtcgatgcgcgcgctggagaaagccatggaggcggacaagcgcatcctgctggtagcgcagaagtcg
gccgaaaccgatgacccggctgccgtcgatctgcacaccgtcggcaccctggcgcaggtgctgcaactgctcaagctccc
ggatggcaccatcaaggtgttggtcgaaggcttgtcgcgggtcaccgtcgacaaggtcgtcgagcaggacggcgcgttgc
aagggcagggcacggaagtggaggccagtgatgcgcgcgaaccgcgcgaagtggaggcgatcgcgcgttcgctgatgtcg
ctgttcgaacagtacgtcaagaccaaccgcaagttgccgccggagctgctgcagaccctggccggcatcgacgagccggg
tcgcctggccgacaccattgccccgcacatcggtgtgcgtctggctgacaagcagcgcctgctggaaattaccgacatcg
gtgagcggctggagttgctggtggggctggtcgacggcgaaatcgatgtgcagcagctggaaaagcgcatccgcggccgc
gtgaagtcgcagatggaaaagagccagcgcgagtactacctcaacgagcagatgaaggcgatccagaaggagctgggcga
tctggacgacgtgcccggcgagctggaagaactcgcgcgcaagatcgctgaggcgggcatgcccaagccggtcgaaacca
aggccaaggccgagctcaacaaactcaagcagatgtcgccgatgtccgccgaagcggcggtggtacgcaactatctggac
tggctgctgggcgtgccgtggaagaagcgcaccaaggtccgcaaggatctgaaggtggccgaagacacgctggacgccga
tcactacggtctggacaaggtcaaggagcgcatccttgagtacttggccgtgcagtcgcgcgtgaagcagatgaaggggc
cgatcctgtgcttggtcgggccgccgggcgtgggcaagacctcgcttgggcagtcgatcgccaaggcgaccaaccgcaag
tttgtgcgcatgagtctgggcggcatccgtgacgaggccgaaattcgtggccaccgccggacctacgtcggctcgatgcc
cgggcgtctggtgcagaacctcaacaaggtcggcagcaagaacccgctgttcctgctggacgaaatcgacaagatgtcga
tggacttccgtggcgacccttcgtcggcgctgctggaggtgctcgatcccgagcagaacaactccttcaacgatcactat
ctggaggtcgatctggacctgtcggaggtgatgttcgtcgccacctccaactcgctcaacattccgggcccgctgctgga
ccgcatggaagtcatccgcatccccggctacaccgaggatgaaaagctcaacatcgcgatgcgctacctggtgcccaagc
agatcaaggccaacggcttgaagccggaagagatcgagatcggcggcgacgccatccaggacatcgtgcggtattacacg
cgcgagtcgggtgtgcgtaatctcgaacgcgaagtcgccaagatctgccgcaaggtggtcaaggaaatcgcgctcgccgg
tccgcagccggccgccaagaaagcggtggccaagaagggaaagccgaaggcgctggtgaccgtcaacgcgaagaatctcg
acaaatatctgggtgtgcgtcgcttcgatttcggtcgtgccgaagaagaaaacgagatcggcctagtcaccggtctggca
tggaccgaggttggtggcgaactgctgcaggtcgagtccacgctggtgccgggcaagggcaatctgatcctcaccggcca
gcttggcaacgtcatgaaggaatcggcatcggctgcgttgtcggtggtccgttcgcgcgccgagcgacttggcattgatg
tggattttctgcagaagcaggacgtgcacgtgcatgtgcccgatggcgcaacaccgaaggacggcccaagcgccggtatc
gcgatggtgacctcgctggtgtcggtgttgaccaaggtaccgatccgagcggatgtggcgatgaccggcgaaatcacctt
gcgtggtcgcgtctcggcgattggcggcctgaaggagaagttgctggcggccctgcgcggcggtatccgcaccgtgctga
ttcctggcgagaaccgcaaggatcttgccgacatcccagccaacgtcacccgcgatctgaagatcgtgccggtgaagtgg
atcgacgaagtgctcgatctggcattggagcgtccgctgacgccgaagaaggccggcaaggaaaaagcacgcaagacagc
cccgcgcgtcgccgtgcgcggcaagtcgcgtagtacacccggtacccgcgtcaagcactaacgggggctgtctaggctct
cgcaaaacaagccaaaacccgcgtcgttattgggtttcggcttgcgtgcagttgggggcgctggtataactgcacgattc
gtgggcgcggcaaatgcgatgcgtcacgcgataccacttgtgtcgggttcttcgccaacggcaagagcgccgattgtcga
ttccgcggcatctgccgcaaagggagtttcaagaatgaataaaaccgaattgatcgatggcgttgccgctgccgctgaca
tctccaaggctgaagctggccgtgctgttgacgcggttgtgagcgaaatcaccaaggcactgaaaaagggcgacgccgtc
accctcgttggcttcggtaccttccaggttcgcgagcgcgctgagcgcaccggccgcaatccgaagaccggcgatagcat
caagatcgcggcgtcgaagaatcctgcattcaaggctggtaaagccctgaaggatgcagtaaactaattgacttgctagg
gtgcttagctcagcggtagagcgtctcccttacacggagagggtcgggggttcgaaaccctcagcacccaccattaagca
ccaggcaaacgtttcaagcgc-----------------------------------------------------------
--------------------------------------------------------------------------------
--------------------------------------------------------------------------------
--------------------------------------------------------------------------------
--------------------------------------------------------------------------------
--------------------------------------------------------------------------------
--------------------------------------------------------------------------------
--------------------------------------------------------------------------------
--------------------------------------------------------------------------------
--------------------------------------------------------------------------------
--------------------------------------------------------------------------------
--------------------------------------------------------------------------------
--------------------------------------------------------------------------------
--------------------------------------------------------------------------------
--------------------------------------------------------------------------------
--------------------------------------------------------------------------------
--------------------------------------------------------------------------------
--------------------------------------------------------------------------------
--------------------------------------------------------------------------------
--------------------------------------------------------------------------------
--------------------------------------------------------------------------------
--------------------------------------------------------------------------------
--------------------------------------------------------------------------------
--------------------------------------------------------------------------------
--------------------------------------------------------------------------------
--------------------------------------------------------------------------------
--------------------------------------------------------------------------------
--------------------------------------------------------------------------------
--------------------------------------------------------------------------------
--------------------------------------------------------------------------------
--------------------------------------------------------------------------------
--------------------------------------------------------------------------------
--------------------------------------------------------------------------------
--------------------------------------------------------------------------------
--------------------------------------------------------------------------------
--------------------------------------------------------------------------------
--------------------------------------------------------------------------------
--------------------------------------------------------------------------------
-----------------------------------------ggagcggtagttcagctggttagaatgctggcctgtcac
gccggaggtcgcgggttcgagtcccgtccgctccgccagttatacgcaaagcccctgagcaattgggggctttgttttct
ccgcagcatttgcgttgcgagtggggtagggaaagatgtccaagtttaaagcggagcggtagttcagctggttagaatgc
tggcctgtcacgccggaggtcgcgggttcgagtcccgtccgctccgccagttatacgaaagccctcggcctggtgccggg
ggcttttttggttcctgattagccccgaccttcagctgcagcacctccgcgcttatcgctaaaccggcccaatgccaggc
cgccatggggtcctggctgaaagaacttcgcaccggctcctcgcatcagcagcgccaagatcagacatcatagaacacat
cggtaaaacgaagctatttgcaggactgcaacgaaaatccagctgagggtcagggctaatcaggttttggtttgggtcgg
tgatgcggatccagtcgcgcctcggtaaggcggcttcgggtcacgcattcgacgatttcggtctccggtttacgttcccg
aagtgccccttctgacgtcgattgatgggccgcgacaccgtgctaacgggcatcgggctgggtgcttggcgtcaagcgcg
ttacactgcgcggctcgcccacaggccgtgatttgccaatgctgcagaaacttcgcgacaagacgtcaggctggatcgct
accgccatcctggggttgctgatgattccgttcctgttcgtcatcgataacagctacctcggcggcattggtgccaataa
cgtggccaaggtgcaggcgccgccgaattggtggaagtcggcaccatcgtggtggccggtgtctttgctgtggcagcacc
acgaaatcagcacgcaggatttccgcgcgcgtttcgaacaggcgcgcatgcaggagcgtcagcgtcagggcgagaacttc
gatccgcgcactttcgaatcccgcgaaaacaagctgcaggtactcgatcaactggtcgacgaacaggtggtgcgactggg
cgcggaagatgccggaatcgtcatcggcgatgcgagcgtgcgcgattacatcgccaacattcaggcgttccaggtcgatg
gcaagttcagtcctgacaagtaccgtgctgcgctcgcgcaaggcacgccgccgcgcacgcctgcacagttcgacgccctg
gtgcgcgatagtctgcagcagtcggtcatcccacaggctattgccgactcgggctttgccaccaagtccgagttcgagcg
tctgctcaagctgatgggtgaaacgcgcgacgtggagttggcgatgctgccgccgccggccatggataccgcgccggtga
gcgatgcgcagatcaagcagtggtatgacggacacacgcaggacttccgtcagccggaaaccgtcaccatcgaatacgtg
gagctcaacgccgcgacgatgcggccagcgactgccgccgacgaggcaacgctgcgcaagcgctatgaagaagaaaaggc
acgctttgtcgagccggaccagcgccttgcatcgcacatcctgatcagtgccggcagcgatgcggcagcgcagaaggctg
ccgaagcgaaggcagccaagctcgccgctgaggccaaggcgccgggcgccgatttcgctgcacttgcgaaagccaattcg
caggatcccggctccaaggatgccggtggcgacctgggctgggtcgagaagggcaccatggtcaagccgttcgaggatgc
actgttctcgatgaaggctggcgacgtggtgggcccgatcaagagcgaattcggctaccacgtgatccagctgcgtgagg
tcaagggtggccagggcaagtccttcgagcaggtgcgtgacaagctggctgccgagcagctgaaggccgatgcggacaag
gcatttgccgatgtcagtggcaagttggtggaccagctctacaagaatcccactgcactggagccggcggccaagcaggt
cggcctgccggtgcagaccttggggccgttctcgcgtagtgatgccagcggtgttgcggccaatcctgctgtgctgcgtg
cagcgttctctgaaacgctggttcaggacggcacggtgagcgacccaatcaacatcgcgccgaaccatagcgtggtgttg
cgtgtgaccaatcacaccgccgagcaggcgttgcttttggacaaggtgcgcgacaaggtgacggcggcgatccgtgcgga
ccgtgccgagaaggccgccgcggctgctgccgatgccttgctggcacgcgtgcagaggggggagacgctgcaagcgttgg
ccgccagcgagaagctgcaggtgcagccgatcccagggctgccgcggacggcgccgatcccgaccccggccgcgaaccgc
gcaattttcagcgcgccgcgaccgaccgaaggtaagccctcgtttggcaaggtggaattggatggcgggcgctttgccgt
ctttgccatcagcaaggccaccccgggcaatctgaaacagatgccggccgagcagcagaccatgctgcgcgagcagctga
gccagatcgacggcaacaacgctgcgcagacttacgtcaagcaaatgcgcaagcgctacaagatccagatcgaagaagcg
cagctgtaaggccgaatgatcgattggtgaaacaaaaagcccgggtaaccgggctttttgtttgggtttctggtggaaaa
agacaggtcggcggatgtgcaagggatcggttcgacacgcattgcgtatcggtttgccattggcgcctgcatgctttggc
tggctgatggcagctgcgattgggactcgctaatcgtcaatcgtcaatcgtcggttgtcggttgtcggctgggtcgcgga
gctgtggcagtcactagctgctgacgatcggctctgcgacaacctgtgcggatggtggtgccgcaaatacatgcgaggtg
tcgtgcgagggatctgaagcggctagatcagctaaatggcgatgcatggctgactcagcagcgagcgccgtggacgtcat
ggctggcgctgcgtagaaatttgcaagatttgatttttgccgaagctccgctcgcaaagtgcgcggccaaatcggctctt
tggagtgacgcgcgctaagcgttggatgaggactagctgcgtccctgtcgactccagtcgctttcgaaacctatctcccg
gaaccgaagcggtcttataacaaatcgagtttggtgcgcagaattcactatcgacacgatcacgctgccggtcgcctgtt
tgcaacgcattgcagcgtccaaggtccgccgcaactcagtgcatacgactccggggcattcgccgatttaaggcgaatcg
tcgaacgacagcaccatgccgggcttcaggatggcgctcttatccaagccattgttggcgagcagggtcgtcacggtgac
gccatagcggcgtgcgattgcccaggccgattcgccattgcgcaccgtgtgcgtgcgggttggcgaggtcgacgctttgc
tggctgccgtggcaacgacagtcggcgcggaatcgttactaatgccgtcacgtcccacatctgcggatgcgaccatagcg
ccgctagaaccgggttgggccggtgcggtcggagccaggacatgcacaccgcgcggtgcggcgcgtgcgccggcgagggc
gggattcaggcgggcgagcaattgcggctcgatcgcgcgctgcccggcccaggtattgaggctggtgcccaccggcagcg
catgttcggtaaggacgggcacgggacgatccagcgacgtcagcaggttgccctgctgctgcgcgtgattgagtacgcag
gcgagcgcgtgcagtttttccacgtattcgtaggtgaccttggacatgccaggcaattcggacgggcgcgcgttctgcgc
gttcatcccggcgctgcgcattgcctgcagcacacggtactcgccggcgttgtaggccatcagcgccaggcgccaatcgc
cgccgaacatgccgtagagggtcttgaggtagcgcaccgccgcagtggtggaatccaccgccgacaggcgtccgtcgtac
tgcgcgcccaccggcacgtggtgattgcgcgcggtggtggcgatgaattgccataggccggcagggccgctgccgttgcg
cgcgccggggcggtagccgctttcgacgaacggaatcagcgcaaattcggtcggcatgtcggctttgcgcagctcatcga
ccacgtaaccgaacagcggcaagatatcctgtgcatcgtctgccaggcgcgccggagcgcgtgaaaaatgctcttcccac
cgggtgtcgctatgtgcgctatcgcagccgggatcggcgcggccctcaaggaacgacgaaaaaatctcacgcccgttgcg
gatgccggatgtgctgatttgcgcagcggcgctgcttgcggttgtagagcttgcgtcgttgggcgaagcggctgccggtg
caatggccgaacaggcggccagtgctgccaagaccaggcgtctcataagcaaaattcgtctttccagcgccgaagttcgg
cgaaaacatcgacttcggaggaaagtgcgccggctgcgcgcgctgctactacagcgcgaatctcagggcggttggtacgc
aagaacggattggtggccagttcactcttgagcgaaatcggcagggtaggacgggctgcatgacgcatggcctgggcttc
ctgttgacggcgctgcaaggcagcgttggtggaatcgacgtgcagcgcgaaagccgcgttggccaaggtgtattcatggc
cgcaacacacaagcgtttcgccaggcaggcatgccaggcgctgcaacgagtcgaacatctggggagcagtaccttcgaac
atccgcccacagcctaggctgaacaaggtatcaccgctgaacaaatgacggtcggtgacgaaagcgatgtgcgtccgggt
atggccgggcacttcgatcacctgaaaatcgacagcaagcagactcaagcgctcgccatggctcacatggtgcgcagttg
ttgggatgcgttcgtcggccggactgaacagctccaggcctggccaacgctgctggagctcggccacaccgtcgatgtgg
tcgccatggtggtgggtcagcaggatggcgctgggaaccaagccttcgcgctctgcggtggctatcaccggcgccgcctg
cccggggtcgacgatgatggcgcggccatctgcagcgaccagtgcccagatgtagttgtcgtcgaatgcgggcagggcga
tcagtcgcatagaattgggaccatgcctgccctgccattctcccgtcaagctggcgtctcatcctggtttgaaaccggtg
cggggcgcagcctgcttcagctggagcgtcgtttggcgctggaggcgctgcagacacgtccgtcgcaaccctggttgtgg
ctgacgccgacgaccgaattgccaccacgcgagtcgctgcaagggcgcggtctgcggctgcaccgcagtgccgggcgctt
tgccggcgatgcgcgctgtgctatgccgtttccgctaccgagcgaaagtcttcaggcgatcgtggtgcagcacgcggtgg
tcggtggggcggcggactttctggccgaatgcgagcggttgctgatgcctggcggccggctgtggttattcacgctcaat
ccgatgagcccctaccgtttccgctgggcgcggcgcgggccggtggcgctgcgcccggatcgctggcgcctattggcgca
acgcgccggtctgcatagcgtgcaggcggaaccctaccttgggccgatctggcgtgccggcggcgagtccaccgaacccg
gccgcgcaccctggcgcgccgtgtacctgctggaagtggaaaagcgcgctgccgcagcgatcggcccgacaccgattgcg
ctgccggcccgctggccgcaaccagtggccacgatctgagctgtttccgttcaaacctggaacctgatgaaatcaattga
agtgcataccgatggctcctgcctcggcaatcccgggccgggtggctgggcggccctgttgcgttacaacgggcgcgaaa
aggaactggccggcggcgaagccgtgtccaccaataaccgcatggagttgatggcggcgatcatggcgctggaaacgctg
accgagccgtgcgagatcgtgttgcataccgactcgcaatacgtgcgccagggcatcaccgagtggatgccgggctgggt
gcggcgcaactggaaaaccgccggcggcgatccggtcaagaatcgcgagttgtgggagcggctgcacgcggccacgcaac
gccaccgcatcgattggcgctgggtgaaaggccacaatggcgacccggacaacgagcgcgtcgacgtgctcgcccgcaat
caggccaccgcccagcgcgatggccgtgcaacatcgtaagaggacacatgcgtcagatcattctcgataccgaaaccacc
ggcctggaatggcgcaagggcaaccgcgtcgtcgaaatcggtgcggtggagctgctggagcggcgcccgagcggcaacaa
tttccatcgctatctgaagcccgattgcgacttcgagcccggcgcgcaggaagtgaccgggctgaccctggaatttctgg
ccgataaaccgttgttcggcgaggtggtggaggagtttctcgcctacatcgacggcgcggaactgattatccataacgcc
gcgttcgacctggggtttctggacaacgaactggcgctcctgggcgatcactacggtcgcatcgtcgagcgcgccacagt
ggtggataccttgatgatggcgcgcgagcgctatccggggcaacgaaattccttggatgccttgtgcaagcgtctgggcg
tggacaactcgcatcgccagttgcacggcgcattgctcgatgcgcagatcctggccgacgtgtatatcgcgctgacctcg
ggtcaggaggaaatcgggttcgccagcgccgacgcaggccagcagaccgacgcagcgagcggcatgatcgcgttcgaccc
ggcgctgctgttgccgcgtccgcgcgttgcggtgaccgcctccgaatcgcaggcgcacgaggcccgtctggtgcagctgc
gtaaaaaggccgggcgtgcattgtgggatccgccggtcgaagaggtcgctgttgctggctgatagcggctgacaaaaccg
ctgcgttcaccgccacgcgggcgcggccgatgcctggtggcacgtacaaagcgcgaggttttctgtgcgctgtctacgcc
cacctgatgactggtcgctacgtgttgtcagccgctctagggacgttcttcgcggatgcgccgccgttggataataagaa
gggtggcgtctgtttgcacttaggctgtcagctgcagtgatagctgcgtgcgcgggtctcgtcggcacatggctacctgt
gagtggttcacgcaagacatgatttcgcttaccgtcggagaggctggcaagatgcggtaagcgatggcgattttttgacc
gcatgcggcaggcggtcgcatttgctgcgcagtcttttgcgatcccgcgcgttcgcttcgcgcactggcagtgcacgcat
ttcagcaaatcgccacgtcagtaactgcggaccaggatcgcggtgatgttgtccgaaccgccgccatccagggctgcggc
gaccaggcattccacgtattcctgcgcgctgcaatcggcctgcgacaaggtggccgcgatggcagcatcgtccacttctt
cggtcaggccatcgctgcacagcagcagctgcatgccggatttgagttcgccctgcatggtggcgacattcagatgcgcc
gggtcggtcacgcccagtgcctgggtgaccacgttgcggtgcggatgcgcgcgcgcctgctcgctggtgagcgtgccctg
ggcgatgagttcctgcacatagctgtggtcctggctcagttgggccagccggccatcgcgccatagataggcacggctat
cgccgacccaagccacttcgaaacgctggcccagtacgcgtgcagcgaccacggtggtgcccatcggcaaggtgtcgttg
cagcggcgcgaggtcttgataatctcttcgtcggcaatgcgcaccgactgggccagtggggtgccggcgcggatctcccg
cacgatggtttcgcgcgccagcgcgctggccacttcgccgcaggcatgcccgcccatgccatcggcgaccagccacaatc
ccagctcgctgtcgccgtagtaggtgtcctcattgaggtcacggcgcaggccgacgtgggtgaggtgtccgaattcgagc
atggggccgggtcgccaaggagaagatgcgccaccatcatcgcggcccgaccggccagcggcaacacaccacgcatgggc
gtcgcagtgccggttcacgcctgggcgaatggcagccttggcggcgccggctcgggccgcttgtggctggggccgtgtga
ccgtatgatgcacgtccccaggacattggggaccatctggagaggtggcagagcggttgaatgtacctgactcgaaatca
ggcaggcgtttatagcg-cctcgggggttcgaatccccccctctccgccaaatgacgcaaaaatccccgcataaaacggg
gtttttgtttttattctccgtatctacccatccatttacccgcccgtcggcattcccggatcccgcgcgtttttctgcta
ggccatccaccgctgcagcttcgagagggggcgcaatgatcgtcggtctacgcggacgggttctggggaatcgatcctcc
taggcaccatggcggtatgcccaaccttctcgccgagcttttggtatatgcctagggtcgaggatggcgccaggttgagc
gtgcgcgacatcgacttgatcagtgtgcaaccatcgtcgacgtagcccgcccgctggggcggtgtgtgatgccagacagg
gagcgggccacggcgaagtagccagagacgatctggcgctggacgtgacatgccaggtcgtccttgaacggcttcaccag
catggtgtaaccggtctgggtgaaagaggcgcggcggaaagacgagtacgcacgccaggggcagctcggtcggggccgct
ctgcgccctgatgcgagcctgcagatgctcaatcgctgcctagcgggcagttagctaaaatggtgctgccgtccgcggtg
attgaccatttcaagcttgcgccgccacctgcgtacacgtcctcaatctcccatgcgaggaagccggaggcttgaagtgc
gaaacggcggctttcagtgacatcctcaatgtttcccctctccgcgagatccctcaagtcgcttaggaatacgctgagca
ccatgtctgaaaggcgttcaaagtctgaggccggaatcttgcgtcttccaacggcgacgaacagatcggccagcattttt
ggtttgtgtagtgggtccgcacggtcaagcttgtccagcagcaactcgcctaaccgctctcgctttgcttctgttccggc
gagttcgtcgacgacacgaacgcgttcgctgaccgataggttctcaacgacgttcaggaactgtacgacctttgtggcgt
acaagcggtcacgtatcgccgccgctccctgacgtacagcaagcacaacggagaccacaggcaccttgcctaggacgttc
tcgtctagcgccgtttcccatattgccgaggccacatcctttgtaaggctagcggttgggccggtgagggcgcctatcag
gtaggcagggatcttcatgcggctggtcctccggagttagttcggatagcttctaccacgtcatctcggtcatctcggtg
aattctatccctgccaactcaggtcttcgctgtgcattcaatccagcgccaatcgtaagccgcgcaagcggccttatcta
tcggaactaataagcctggaatcggccgcgctgctggctgtccaggttgaatcctggaacaacgtcgatggcggttgggg
agccactcgcttatctggcctgctgtatctcaaggccagtggtcttcactggcgagaaggatggatggctgagtcgctcg
cgctcgcatctgccgatgaaggatttgatcagctcttccgcgctcacgtgagggatttgttggactggatatcaagattt
cggggtactcaaaagcggccctcagtcgtggtttcggagcgacttggattcgaggcgttcacgcgaggtttgtccgataa
gcatcaacggtggttagaacatttgcgcgaacacgcgctacgaccgccccggtacgttgttctacctcgatccgccgtat
tggcagacggaagggtacggggtcgagtttccctgggagcagtacgagcgcctggcgagcatggtgcgcacactgcaggg
caaggcggtgatctccatcaacgatcaccccgatatccggcgcgtcttcgcctgcttggatctggtgccgctgcagcttg
gctacaccatcggcagccctggagatcgggagcgcatgtttggcgagctgatcatcaagagttgggacgaccgccaggca
gcgttgttgtgagctgtcggttgtctgtctgtctggcgcgtgcgcgatcgctttctgtgcctgcccatcagagcatcact
ctggcttcttccaaccaacgagaaaaacgcatgggccagtaccccagccaaggcatcgccatggatctcatcgcgcagtt
ccaaaggctcgatacccgcttcttgctggtcttgcatcatggcgatgtggatgcggtcgcagtggcgcggcgagagctgg
ccatgcgcggtgtggacgggagcggccgctgggtcggcttcgcacaggccggcgaacggctgggcatttgatcgcttagc
gcccaagcagctcaggacaacgcagggcggccgcaatgccgccctgcttgcgtgtgggccaacgcgggccgtcgatgcgc
agcatgtccgcaaggcgatacgtcggggtcagatttttctgacacgactgatcgggctttgcctactcctgcagattgcg
gctgaatggtaatgtcagcgattctggcaacgcgtgatccccgaacatcgggtcgtccagagcgcggggcagaaaaaaag
agaccttcggcctgccagcaacgcatcaggccgcatccctgtctcttgtagggctgtgcgaatgcattgacgacgacatt
gccgcagtcaatcgtcggagcgtccccgcccgaaattgttcgtctatcccacggagcgcagtccagatggacttgatgca
gtacgttgcgatcagtcaagacggtcgcactctcgaactccagtttgccggtcagaacgctccgcatcccaatctgctct
ttccgctgcgtctgcaactaacctgggcactgagcgagccgttcaccgccgatgtcacctgcctgagccaatcctcggcg
atcgaactcaagacgctgctcggccagcgcgccggcatcaccatccggcaccacgacggcgagcgcaaggtcaacggcgt
ggtgaccgccgtgcggcagctgggtgccgatggtggcttctccagctaccgcttgcggatacagcccgcacttgccctgc
tggcctaccgccgtacctgccgcatctttcaggacgtaagcgtgccggacatcgttgcgcagatcgtgcaggagcatcgc
gccagcaatcccccgatcgccgccagcttccgcctggaccagcaactgcgccagacctacgcgccgcgctcgtattgcac
gcagttcgacgaagacgacctcggcttcatccatcgcgtgctggccgaggaaggtatcaactacacgtttgtcttcgccg
acgaccagggcgccccgacgcacacgctggtgttgttcgacgacgtcaacgacttggcccaggccagcccggcccgcatc
ggctatcgccgtgccgaagacgccacgccggccgacagcctgctggcctggcagggcgagcggcaggtcatgacctcggc
caccaccctggtgagctacgactacaagccggccgcctccagcaacgcggacgatcggtccgtgatctaccagggcgagg
aagggcgcgcggccagcgccacgctgcgggattacagcgcgctgtcgccctactacgccagcgacagtgccgaatacgcg
cgctatgcccaggtgcgccagacctggcacgaccagcgggccaagacctggtatggcggtgcgacgacgcctggcctgga
agtcggcacgtatgtcgagatcgccgaccatccatcgctggctcaggacagcagcgagcagcgccagttcgtggtgaccg
agcagttcctggacatcaccaacaacctgcccgcggacatgacccgccagctgcccagcggcctgctggggctttcctcg
gccgacgtcagccccccaccatcgctggcagcggtccccccgccacccgcaggggccgcgcaatacctccgctttgccgg
cgtgcggcgcggtgtggccttggtgccgtcgcgcgtcccatcgctgcgccggcccaccgcatcggggccgcagactgcca
cggtggtcggcaaggccggcgaagtggtcgataccgacgagctggggcgcatcctggtccagatgcactggccgctggcg
caggagcacgccaagggcggcgccaacgacgacgagcgctccagcacgcgcgtgcgctatgcctccccctcggccagtga
ggggttcggccaccagttcatcccgcgcgtgggcgatgaggtgttgatcgagttcctgcacggcgatatcgaccgactga
tcgccgtggcggtcatccacaacggccgccggcccaccgccgcgttcagcggcgcgcgtggtctgccgggcaatcgcacg
ctctcgggcatcctcacgcgcgagcacaacggcagtggtgccaatgaactgctgttcgacgacaccaccgggcaaccgcg
tgcgcgcctggccagcacccaccaggccagtgagttgaatctgggctacctgacccatccccgcgccgacggccaggccg
atccacgcggccagggtgccgaactgcgcaccgacgcggcagcggccttgcgcgctgcccagggcatgttgctgaccacc
tacgcgcgcagccaggccgcaggccaccaactcgaccgcggcgaactcgacgcgctgttggcgcaatgcctcgaactgtt
caagggcctgggcgactatgccgcccagcacggcgggcaagcggtggagaccggcgggcaggatgcgctacggcaggcat
tgcagggctggcccagcggcaccgagcgcagcgctgcaggcaagccgttgatggccttcgccgccagcgagggcatggtc
agcgccaccccgcacagccatctcagctacgccggccacaacatcgacagcgtggc---gcagcaacacctgcagctgac
cagcgggcaatccacgcgcgtgcatgcagggcaagggatcgcgctgttcgcgcaagcgtccggcctgagcgccattgcca
accagggtcccgtgcacttgcaggcacaggccgatgccctggtggccaacgcgcagaccaacctgcaactgaccgccaac
accggcgaggtgttgctcagcgcgccacggatccgactggtggccgaggacggcagtttcctgagtattggcggcggcgg
catcacgcttggcacccagggcggggtcgagctgcacgcggccagccatgcattgctgggaccgtccaccgagcaggccg
accgccccggcttcggcaaggacggcaccgaccagaaattccagctgcactaccccagccacagcgcggacacgccccag
cttgcggccaaccagccctacagcatcaccctggacgacggccgcgtcgtgcaaggcgtttccgatgccaacggcctgac
cgatctgctgcgcgatgaggtcacacgcatcgcacgcatcgaggtccacaagccgccgctgggcggcggctgacactcct
cccgcgtgtgcggcgctgcttgccacgcgctccccgatattcatgccgcaggatgcctgtatgaccgactccgctcccca
tgtcgtcgcccaagccgatgcactgctgctccccaatcggatgggcaaccgtccggtgcaggtgcccgcggaccggccgg
gcatcgtgatcttcatccacggcgtcaacgaccccggcgccggctatcccaccgtggaaaaggggctgtgccagggcctc
aacgagcggctgagtcgtatcgatctgcgcgccgggcagtatggggtcaagtatgccgaagccaagaaatcgccagtgaa
gccaggcgagcagggctacaaggaagtggcgtcggtcaaatacgacccggacacctacctctatcagcgcagcgaagaca
ccaccagcaagttgccgacccacagcatgttcatcccgttctattggggctaccgcgccagcaacaacgagatcgccaag
gacaagcgcggcaatccgacgcgcctgcgcagccagtaccaggacaccgccggcaaccggctggatgcccatttcgccaa
ggctggcggcttcttcgccaacgccaccagcaacctgccggacatgtatggcaaaggctttgacaccagtttgatgaccg
cgaccatccagccggtggcctccgacttcacctatttcggcaaggcaccgccacggcggtatttcgtgctggcggccgaa
cggctggcgatgctggtgagcgagatccgccggctggctccagacgacaccatcaccatcatgggccacagtcagggcac
gctgattaccctgctggcgcaggccatgctggccgaccgtcgccagcgctgcgcggactgcctgatcctggtggacagcc
cctacagcctgctcgaacccaagggcgaagagcagaccacccaggccaagctgcggacgctcatcaatatcgtcaacgca
gtgaccacc-aagccgtacgcccgcccatcattgagcgagctgcaagtgggtcagccaggatatggtggccgcaccggac
atggatggacccctagccagggcacccgtctggatgccgaaggcaagcagatcgtcttcgccgagcgcgacaaccgcggc
aaggtgtacctgtacttctgcccacaggacaccacggtggcgctggatcaggtgcagggcatcggcacctacggcgtgcc
ggacacggtgcacgtggcgtggaagcggaagttctacagcaccgagcgcaccgccagcttgccggcgatggacgcgctca
aggacatgcgcttccaccagcggatgtggaccaagctgctgcgcggcggcaagccggttgccgtgggcctgccgccgcgg
cacatcccgctgcgcatggaggatgaggcgcgttacccaggcgggggtgtggcccccgcgaccacgctcagccagacgcc
gttgccgcaggaggggcgctacatcaatggcgaggcgctgcaaccgccgcatgcaccacagatggaggatggggaagccg
acgcgcgccagtacggcagcagcacctcgctgcgcggcacgccgacccgtgccggcaaggatgcgccggatgatgtgtcg
gtggatgtggccctgggcaacccggcgacgaagttgcgccagtacatgatcttgatcagcatcgagcaagaggaggtgcc
cgagtccaaactggccgagatgaccagcgagttcaacgcgcagcatcccgacatcaacgaccagacgcccggttacacgt
gcgatgcgaccgatatgggctgcacggtgtggcgacatgccacacccaacgaagtacgtgcgcagatggcgcgcaaccct
gccgcgctgagcgacaattcctaccactcggcgatgctgcgcagtaccgagaaccaccgctgggtgacggccatggatgt
ggcgatcgggcaggcgcagaccttggatgatccggagtggcgcaaggtgctcatcgcctttgccaactggcgcacgccgt
ttatgccgtcggaagaccaacccgctggtcaagtaagtatcagcgagcttgcgaatttcaagaagctcagccctggagcg
aggaaattggttgaagcgagttgtttctattacgagaaaggcgtctttcccgcaggcttggtgtcgagttcgcccccggc
taagtatgtggagagcaggacccgcgcgcaacgtgcggagagcaccgaatgagcgcgtcacaacggcctggcatcacgcc
ctatgcgctggtatggatcggaacaatgctggcatgggtggcgctgatccttttcatctactatcgccaatggcagtcaa
caggcgtggaggattccggcttgggcaacgatattcgtaatggtgtattggcgatcaccgctctggtgggcctggccttt
ggagggcattggctgtggaaggtgcgcagcgcggtggctaaggacccagctgcgatggcaagcgcccaggccacgacggc
ggcggccgcgaccccgcgtgggcgcatgctggctggtgagggggagcgctacgtgctggaggtgcgcgggcttggcttgg
cggtagatcgctattaccaggaggacacgtggaggttgttcaaggacaaggacgacaactacctctcagtgctgtcgaaa
gatcctaaagactacgaccccaatacgcgaatcggcgatgcgacgattgcggctaatgcttctttcggttacgcggcgaa
gaacgcggtggagcgttggccgctgccagtgatcatcatcgggccaccaaagacgattgatgatggaagttcaatggcgc
atgcgattgcttacaaacgccaagccgcaagcctcgggttgactctttttctctggcaggaggatgacaacacagccagt
gcccaggcaaccctcgaaaagctttttcgtttcttcgatgagcatcccgatgtgccggaggtcttgctggtcacgcagga
tggagaaggtccgcgctatcgctggaagtcgccagggatgcccgacaaacggcctgaagcgcctcacgttccgctactac
ccgacagcatgactgcgctattggtggcacgcagcgatcgggtggacaggttggtgcgcccgtatgccgtcgatgtagac
gatggcatcaataaggacgatacgcagtacgacatcatcaagttgtggaa-ttttttctgggataaatccgattcgcaag
aggaaggcagcttcgatgcgtattaccgcaagctggcagccgagaagcattacgcctcggactatccccccggcaccatg
aaggccgattggtggattgcgcaactgcccgagttgtggaagcagatcaacaacaaggggccgggtgagttcaagcccag
cccgtatctgccggtgcgctgggcgcgctggcaggtgcagcagttcgacgaatccccgttgctgggctatctgcatcgcc
cggtgcatgtgcccctgaccgacgaacagggcaagccactcaagcgtgccgggcaggtggaggcgctgcgcaagggctgg
gcccaggccgtgtcggcactgccggaagatgccaagcccacgcgcgtgttctacgacaccagcctggatcgcgaatgggt
cattcccctgacgcaagcgctgcacggcaacgccgagggcatcgaactggacgacaagcacgagggctacgacatcggtc
ggcggctgggcaataccggcgtcagttccgcgctagtgcagatcgcgctgggcatcgtctccggttacgacgatggccgc
accagtgccaccgtcaacctgaccccggatggctatgcgggcatcgtaatggtcagcccgcccgacgaagccagcaaagc
ggccgcaatccagcacgggaagcatccgttctacgacctcttgcgcgacaagaaggccacaccatgagccgcgcattcat
cgtcgaaggcgacgcccacagccacggcggccatgtgctggccggttccgaacacgccggcattgatggccaggcaggtg
tgcgaagggcatccagcgatatgccccttgcatggacgtacgcacattgaaggtgcctccagtcatctgaacatccatgg
acgcaaggccgcgttagatggcgacaaactcgcgtgtggcgctgcgctcatcgccgggagacaaaggcacgctaagcacc
agtagtctttcaatttttggaccgcaacacgcaaggttgtgaagcggctcaaagcggcattcggagatgcgccaaaggga
gcgccggcagacgctcgaacgcgacggcaatgcaaaggccgcgtattcctatccggcatcgttcttcgacttgcatgccg
agaagaagggcgaggtcgggcacatcaacgtggcgtaccttcgcaattgggccggagacctgaacctctggctcagtctt
cctgctgtgccagcaaggatatggatccgttggcgcgccggcactgaacgcgttgccctggacgagcgcttgagccgtat
cgatctgcgcgccgggcagtatggggtcaagtatgccgaagcaaaggcgtccaaggccaagcccggcgatcgggattacc
gcaaggtggcggcggtcaaatacgacccggacacctacctctatcagcgcagcgaagacaccaccagcaagttgccgacc
cacagcatgttcatcccgttctactggggctaccgcgccagcaacaacgagatcgccaaggacaagggcggcaatccgac
gcgcctgcgcagccagtaccaggacaccgccggcaaccggctggatgcccatttcgccaaggctggcggcttcttcgcca
acgccaccagcaacctgccggacatgtatggcaaaggcttcgagacaacgttgaagaccaggggcgtgcagatggtgtcg
ccggacttcacctatttcggcaaggcaccaccacggcggtatttcgtgctggcggccgaacggctggcgatgctggtgag
cgagatccgccggctggccccggacgacaccatcaccatcatgggccacagtcagggcacgctgattaccctgctggcgc
aggccatgctggccgaccgtcgccagcgttgcgcggactgcctcatcttggtggacagcccctacagcctgctcgaaccc
aagggcgaagagcagaccacccaggccaagctgcagacgctcatcaagatcgtcaacgcagtgaccgcccagccgtacgc
ccgcccagcattgaacgagctgcaagtgggtcagccaggatatggtggccgcaccggacatggatggacccctagccagg
gcacccggctggacgcggaaggcaagcagatcgtcttcgccgagcgcgacaaccgcggcaaggtgtacctgtacttctgc
ccacaggacaccaccgtggcactggatcaggtgcagggcatcggcacctacggcgtgccggacacggtgcacgtggcgtg
gaagcggaagttctacagcaccgagcgcaccgccagcttgccggcgatggacgcgctcaaggacatgcgcttccaccagc
ggatgtggaccaagctgctgcgcggcggcaagccggttgccgtgggcctgccgccgcagcacatcccgttgcgcatggag
gatgaggcgcgttaccccggcgggggtgtgggccccacgaccacggccagccagacgcccttgccgcaggaggggcgcta
catcaacggcgaggcgctgcaaccgccgcatgcaccacagatggaggatggggaagccgacgtgcgccagtacaagagca
gcacgccgctgcgcggcacgccgacccgtgccggcaaggatgcgccggacgatgtgtcggtggacgtggccctgggcaac
ccggcggcgaagttgcgccagtacatgatcttggtcagcatcgagcaagaggaggtgccggagtccaaactggcggagat
gaccagcgagttcaatgcgcagcatcccgacatcaacgaccagacacccggttacacatgcgatgcgaccgatatgggtt
gtacggtgtggcgacatgccacacccaacgaggtacgtgcgcagatgactcacaaccccgcggcgctgaccaacaattcc
taccactcggcgatgctgcgcagtaccgagaaccaccgctgggtgacggccatggacgtggcgatcgggcaggcgcagac
cttggatgatccggagtgg
> 3:898536-1015455 + PXO35_assemblies/Xoo_PXO35_nanopore(Flye)_PacBio(Arrow).gb
cgagccgaagccggggcaggtgtcggtcaccgccaggtcgttatcgatggtcttgggtacgccgatgcagtgcagtgggt
agccataggcttttgcgagttgcgagaccttccacgcggtgtcggccgaatcattgccgccgttgtagagaaaccagcgc
acatcgtgcgcgcgcagcacatcgagcaggcgctcgtacttggcgctgtcctcttccaacgatttgagcttgtagcggca
cgagccgaacgcgccgccgggtgtctgcgccaatgcggcaatggctgcggcggattctttggatgtgtcgatcaagtcct
cgcgcaaggcgcccaggatgccgttgcgtgcagccagtaccttgatcttgcgtgcgcgcgcttcggcgatgacaccggcg
gcggtggcgttgatgacggcggtaacgccgccggattgggcatacaacacgttgccagtggtcataaggggacgggctcc
tcacatgggaagatggtgcacgggacagtgccgggacattccccggatgcggtaagctgcactaccacacggtcagcgct
ggcgaaggcttgagtctaacgccgccaaccgcaacgcgtttttattcgaaagtggagtccactgatgcgattggttctgt
tgggaccgcccggttcgggcaagggcacccaggcgacacgtctcaaagacacgtttgagatcccgcatatttctaccggt
gatctgttacgcgccgaagtggccgccggctcgccgctgggtctgaaggccaaggaagtgatggcacgcggcgacttggt
gtccgacgacatcctgctcggcatgctcgaggcgcgactcggccaagccgatgtggccaagggtttcatcctggatggct
atccgcgcaacgtagcgcaggccaatgcgctgtgtgcgctgctcagcaagatcggtcagccgctggatgccgtggtgcag
ttggatgtggccagcgagttgctggtcgagcgcatcgccggtcgcgccaaggccgaaggccgcgaagacgacaacccgga
atcggtgcgcaagcgtctgcaggtctataccgattccaccgcgccggtgatcggcttctacgagcagcgcggcaaattga
cgcgtgtggatggcgtgggttcgctggacgaagtgctggagcgcatccgcaaggcgctcggccgctgagtcggcagggac
cgggtgcacgtcccggttgttggcggtcgcggcgtctggccgcgccgcgttcttgtagggatcgcccgaaacgggattgc
ccaacagaaaaaccccggacgtacaagacgtccggggcagaacaacgccagtagtaggcttgctcagagcctcaacagca
tgaactccctggggatttggcctcttggggagtaggaccaaagggatactgcgactagcgttcagtatggtgatgggtgt
gacgtggttcgcatatcggaaaattcccgatagtagggtagggttttcctgacgcctgggcttgcgttggattgaaatgt
cccgcaactccggcgatcggcgacaatggacggcatgaccaaactccacattctcggcatcgccggaactttcatgggcg
gtgtggccgccctggcgcgtgagctgggctggcaggtggaaggcagcgaccaagccatctatccgccgatgtccacacag
ctggaaacgctaggcattgcgctggcgcagggctatgcgccgtccaatatttcgccggacgcgaccgatgtcgtcgtcgg
caacgccttgtcgcgcggcaatccggcagtggaagcggtgctggatgccggccgccgctacacctcgggcgcgcaatggt
tggccgagcaagtgctgcctggccgcgacacgctggcggtcgccggcactcacggcaagaccaccaccaccaccatcctg
agctacctgttggaggctgccggtcgtgcgccggggtttttgatcggtggcgtggccgcagacttcggcgtgtcggcgcg
gctgggccaggggcgcgaattcgtggtggaagccgacgagtacgacaccgcgtttttcgacaagcgcagcaagttcgtgc
attaccggccgttggtggcgatcctcaacaacctggaatacgaccacgccgatatcttcccggatgtggccgcgatccag
cgccagttccaccatctggtgcgcacggtgccggcacgcgggcggctgatcgtcaatggcgaagacgcgcacctggccga
ggtgctggcgatgggctgctggacgtcggtggagcaattcgggttcgatgcctcgctggactggagcgcgcggttgattg
cggctgatggcagcgcctttgcggtgctgcaccgtggcgcggaggttggtcacgtgcagtggccgttgcttgggcggcac
aacgtgctgaacgggttggcggcgctggcggcggtacacgcagttggcgtagatccagcaacggtgatgccggctttggc
gcacttccagagcgtcaagcggcggctggaagtcattgggagcgcgcgcggaatcaccgtctacgacgactttgcacacc
atcccaccgcgatcgcgaccacgttgcagggcttgcgtgcgagagtcggtgcagcgcgtgtggtggtggcgatggagccg
cgcagcaattcgatgcgactgggcgcgcatgcgcaggcgttggcgccgtcgctgcacgatgccgatgcggtggtgtttct
gcatcggccggaactggcctgggatgcggcgccgatcattgcgcaagtgcgtggcgaggcgcgcgtggcacaggacgttg
ctatcttgttacgcacgctgggtgagatcgcgcagccgggcgaccacgtggtgttcatgtccaacggcggcttcgacggt
gcgccgcgtcgtttcctggcgcagctgtcgtgatggcgccgctcatgcacgccgccgagaccagcgccttgccgctgttt
ccgttgcacaacgtgttgctgccaggcgcggcaatggggttgcgtgtgttcgagcgccgctacctggatctggtacgcga
gagcggccgcaatggcaccagcttcggtgtgtgcctgattctggacggcaccgaggtcggcgcgccggccatgccggctg
ccttcggtaccgaagtgcgtattgaagatttcgatgtcggggccgacggtgtgctggtactgcgcttgcgcggtacacgg
cgcttccatgtgcagcgctcgcgcatccgcgacaatggtctggtggttggcgaggtgaactggtgcgagcccgacagcga
cgacgaattgcgccccgaacacagcctgctggccacggtgctcgagcgcatgctcgaacaggtgggggggcaattcgcct
cggtggggccgggtttgctggatcaagccgcctgggtgggctggcggttggccgagctgttgccgctcaccgaacagcag
cgtctgtcgctgttgcagcaggacgacccgcatcagcggttgaaccaattgcttgcgtggatgcagtaacgcgctgaggg
attgacgcaggtggcccatcaccgcacttgcaccgccgcaacggtatactcgccactcttgagtgcgctgccgatcacat
ccacgcaccggatgggcgcaatggccgcactccctctcgacccgcggagtgagctttgatcgtcgatcccagaccgcgtg
tggcggatgtgttcaaccaggtctggcgatgcctggcggtgctgttcgtgtgggatgtcttgatcacgatcatttactac
gtgctgccgttccgtgcgcccgcgttgccgctgaccatcttcggttcggcgctggcgttattcctgggttttcgggccaa
ttcgacctatcaacgttggtgggaagggcgcgtactgtggggccagatgatcaacgcatcgcgcaatctggtgcgtttga
gcgtgagcatgttgtctgcgccggacactgcggcgttggggcgcgcgattgcgctgcgtcagatcgcttacgtcaacgta
ttgcgctgccagttgcgccggttgcctgttgccacagcgctgcagccgcctctggatgccgatgaagtggccgcggtgag
tacccgtaccaacgtcgccaacggcttgctcgatatcaccggccgcagtgtggaacaggcgcggcgcgagggctggatcg
acagcatccagcaggcgagcgtggagcgtattctggtggatatcgccaacgcacagggcggcatggagcgtctgaaaaat
acgccgctgccgtaccaataccgcttttacccgaacctgtttacgcggttgttttgcgtgctgctgccgatcgggttggt
ggagacgctgcaatacgccacgccggtcggttcgaccgtggccgggttgatgtttctggcggtgctgaagatcggcgacg
agttggtcgacccattcgccaacaccatccacgacctgccggtcgatgcgatgtgtcgtacggtggaaatcgatgcgttg
caggccattggagagccagcgccggagccgatgcagccggtggacggtgtgttgtggtgaggcatcgtgcgctgattcaa
cgcggtttttgcacatcccaatggtgccaagccgcaatgtctcggttgcccttgaaaggttatcgaacgatctgggcatg
tcagttgtagagcagatgatctggggcctggctgcagggcccttgcccgctcaccatcgcgggacacgctgcaggtacgt
ccctgtaagagcggctgacacaacgtagcgagcagctgtcaggtgggcgcgtggtacatgccgattccgagcaccggccg
cgcccgcctggcggtgagcgcagtcggtttatcagctgctctaattctactgtgttactaaatgcgaatccgttggtacg
gtgagaccccgcaacacgggcagtgtgggaggcttctggcgatcagcctagccagtccgaaggccagcgtggcaatcgag
ttgggatggtgacgttgcattggggccagaccggcgcgggcggacgcttttggatactgcaggcatcttgaatgcgacgg
agttttttttactgcgcaggcgctcgcgcatcaagaacccgtatgcggcgatgcacagactggcgtgatggtgaaaacca
cgccagttgcgcccttcatagtgatgcaggcccaactccgacttcagctcctgataatcgcgttcaatccgccatcggcc
ttgtgccgtggcaaccagtgtcttgaccggcgtttgctttggttcggactctcccggcggccactcgatcagcagccact
gctcgtcatgtgcctggcgattgtgtgcggcacgaacccgcaccgccgcgaaccgcgaactgagcgttgcgtcgctgccc
tggcgccagctgacctgccgatacgtccttgcgggcaagctctgcgcgacttcatgtaccgagatcggcgcatgtgcgct
atcgcgcatcggtcgtgtgcggggccgaccgcccttagaacctgttcacgatctcctgagcagcagtgccaggaacgcca
gatggatgaactgcaagctggtattgagccttcgctcgcagttcttccatagcctccggttcttctccagccaggcaaag
ctgcgttcgacactctagcgcttgggcatgaccttgaaggtatgcagctcgctgcgcttggcaatctgtacggtgacatg
cttgcccagaatgtcctgtacgccctcggcgaagggatctccggtgtagccgctgtcgcacagcaggcgtttcacccgac
ctaaacccgatcggcagcgtttcaatgcctccagcgcaccttgacgatcggtgacttccgccgtggtcaccgcaacggca
tgtggaaagccttgcgtatccaccgcgatgtggcgcttgatccccgataccttcttgcccgcgtcatagcctttctgacc
ggctgtatcactgttcttca--cgctctgcgcgtccacgatcaagaacgtgctgcaggccttgcgcccctgtttctcgcg
ggccgcgccaacctgattttttaagcgcccgctccagcaggcttattcctccatcgttcacttcgctccacttggcaaag
taggaatgcaccgtgcgccacttcggaaaatcactgggcaacgcacgccacgggcaccctgtccgtagcagatacagcac
tgcgcaccacacctcatacatatccactgtcacaggcttggtgcgcttgcgggcttgctccagaatcgggcggatttgct
cgaaccgctcacggctcacgtcacttggatagttcttctcgcgcattcgtggagtttgcacggtttgaataagatcgtga
acaggctctaagtacctgaaggggttgctactgcctggagggcgcaagagcgtggagcccatggccgcgcgggtgcaccc
gcgcggccatgggctccacgctcttgcgccctccaggcagtagcaaccccttcaggtacttaggtatccccacgttttta
aagcaccaatgtcatctgctcgcgcactgcgtcgggcagcgcgcgcaagcgttctagccagcgtgagactggttccatcg
gccagcgcctgaccagcgcctcgcggccgacgcgcagtgtcgagtagagtttgcgtgtgctgctgcgtggagatagccac
tgggcgataccggtggcttcgcatcccagtcctgccagccaactggcgaaggtggccagcgtgttgagcaacaacaggat
ctgcaaccgctcgccgcgacgggtcaggctgtcttccatcgcctgaccgtagcggtgcgacttcagatcacgaaatgcca
gctcgatctgcatccgtcgtgcgtacaggttgaccaattgctttgcgctgggtgcgtgtagctgtggggaggcaacgatc
aaccacggctcgcgctcacgcgctgcggctttcaaactggatgatgcacgcgagaccttggcgggtgagcgccggttgcg
ttgctgacgtccctggcgtgtcttggcatagagcaccagacggcaatcgagcggatcgctgcgattggcctgcatcggcg
gcaattcgcgcgcacggttggacgccagcgcatgcaggcgacggctatcgatccattgcactgcatcatcgggcacgtct
tgcggtttgacctgcgtacgtccgcgcagacgtccgacccaatcccagcccatcgccgacaccgcgcgaaaccatggcgt
gcggaatccggcatccgtgaccaggatcggacgcacatcgtctggaatcagtgccctgagctgctgcaaaaagcgtttct
ccgcgcctggcgatccctgctgtttcccggcaaccaccatatccagcaaggtgggcgtgcgtccaccgaccggcacggct
gcgcgcagcagacaccacgacttgtccggcttcaaatcgctccagtcgatgacgatcaccggctggtcgccgcgcagtag
ccaatgcgccatgtcctgctcgatggctgatcgctcgacctgcaacgtgcgattgcatagcaggcggtcacatgccttga
ggggcgcacgtacccgcgtcgcgccgggccaggcacgtgcaaggtcgatcagggtcagccggcctccgtgcaccagcgct
tcaaccgcgcgcagcaaggtgcgttggcgtaatgcatgcatcccggagagtgagttagacaggcacttctgcaatacttc
gctggcgcgcatggttggcactcttctctggcttagggcctgttaacattaatgtctcgagcgattaaactattgggcat
ggagatcacgccagcacaatttgcactcatcgagcattgcctacctttgcaacgcggcaatgtcagcatgaccaacctgc
aggtagtcaacgcccttctttacgttgcagagcatggctgcaaatggcgcggtctgcccgagcgctttggcaactggcat
acggtgtacacgcgcattaaccgttgggccaagtccggtgtgctggaccggatgttcgcccaattgcagacctgccagat
cgtgcgcatcaaaatcgaagcggtctcgctggactccaccagcatcaaggtgcatccggatggcactggcgcattaaaaa
aaacggcccacaatccatcgggaaatcgcgcggcggatggaacaccaaaattcatatggttgccgcagatgctcgaacag
ccatcacgttcggattgacgcctggcaacgca--catgacgcacccgcaggccgcgcgttgcttgaacacctggggccag
tggagcggccggttcatctgctgatggatcgcgcttacgaaggcaatgaaacccgccagttggcgctcgatcttggcttc
gtgccggtggttccacccaagtccaatcgggtcgatccttgggagtacgacaaggaaatgtacaagcggcgcaacgaagt
ggagaggctgttccgtcgcttgaagggctaccgacggattttcacgcgtttcgagcagctggatgtcatgttccttggct
tcctcagcttcgttctggtcgttgatgggcttcggatgtgttaacaggccctagtccaccatgccacccaaacgcgcgtc
ctcgccagacgacgaggacgcgcagttcgacctacttgatttccaccgcgcccgcatcgcacacagcggtatcgcgtgca
acgccacgctggtcgatcgtgcggcagttgctaccgagattgagcaccgggctgttggacgcgggcaattgggtgagcgt
gggcccaccgttggccgctggtgcgcccagcagcggattggtggcgcgcaccaggccggcggtgaggcagctgtagaaca
ggccgcccgcggcggagtactcgatcaggttattgccagtgttgctctgatcgttgcagaaggtgcgctcggtcttggag
tacaggatgctgttgcggatgtcgaagccgctaccgaacaatgtggacccaggggtgttctcggcgaaggtcacgttgtt
gaagcgcactgtggtcttgccctggtcgccattggacggttgccagcccacgtgctgaatcgctgcgccgacacccttgg
cgtagttaccgtagaaggtgctgttgctgacgttgcaggacgggccgtagcagtccatgtacagggcgccggcattgctc
ttctcggcgcggttggacaggaagctggtttcctcgacgttgatgatgcccggggtggtgatggtggtaccggagtgggt
ggtgtcgccaaagccgaggctgatgcgcgcaccaccggccgggccgccgtaggcgatattgttggcgaaggtcgagtaac
gcacgtcgatggtgtcgggcgcatacgcccacagggtggcgccgccgccgctattggctgcggtgttgttgcgcaccacg
gtgccgcacaccgatagcgtcgcgccaccggcggcggcgttgaggtagcccgcgagcgaggcgccgtcggtgtcgatcgc
gccgctgttgccgaactgatcggcatcggggaagccggccggtgcattgatcgcctggttaccgacgaactcggaattga
cgatggtcaggcggctgagctgcgtgtacagagcgccgcccaaccacgaggtgttcttcgaaaaagagctcttgacgatg
gtcacgtcggcatcgctgccggcgaagatggcgccacccccaatgctgctgcggttgctcaggaactggctgttgatcac
ttccagcttgccgcggtagctgaccttgatcgcgccgccaccccaggtgccgggagcgtactgggtgttggatgcaggct
gcacggagctgccgttctgcagtttgagattgcgcaccgacagcgcattgccgttctgcacctggaagatgcgcgcgacc
tggccgccgtccagggtgatcttgccttggccatcgatcaccgttggcgtgctggcgctgatgttgatggtctggttgac
ggcgatgctgaccgcactcgcaccgcagttgaaggtgacatagccaccctgcgccaccgcggtagcgagtgcactggcgg
tacaactggccgcggtgccgttaccgacaaccacgccggcgttggaatgcgcccacggctgaggcgtgaggcattgggcc
accgatggcactgcggcgatggtcgcactggtggtgacgagtgcacacagtccggccgtcacgacgcttgcgtgaagtgt
tgaacgcatggtgatgttcctgcttgagaaagggagtgtaggaagtgcgtgctgacagcacccaagatcaacggtcgcga
tgacacgtgtgttgcaggctgcggggctggtgatcagtgcgtggcatggtgcgcgatcgcacgcgttggtattcgaacgt
aagttccagaacaccgcgcgtcgatgtagcgacgtcgcgcgagcgcacagtgcttcgcgcatgcggacgccagcagcgag
caaacgatgctgcagtcctgcaagcactcgcgatgcggcatgcaatgcgtcgcggcatcgcgcgtcctgattagcacgca
ctttcagcggtgaacatggtgacatcacgcagggcccgctcggaccacggcttgctggcggctgcggcggccagcaagct
gggcaccagccgggtcagatcgaaacggcggttgaaccgccacatcgtctctgccaggtagcgctgggcatatttggcga
atttgaaggcgtgataggcaccgtccagcgaacgctttaggttggacaacaccacgttgacccagcgtgcgttctctgcc
tcgcagcgacttcgaccgctgccttcgatcaccgtgtgcgcgtgctcggcttccagtgctcgaaacgcaccgagtccatc
actgtagacatctgctccaggatgcaggcgttgcccgatccattccgacagcgccgccttggtgaagcctgggaccggat
ccatcaccgcgcgcaatggacgaccgtcttcagtggtctccacggcgatcacgaaagggcgcttgttctccgagccgcgc
ctggccttgccaccgttgcgttctccgcccaggtaggcatcgtccagttgcacgatcccgcccaacttgcggttcgccgc
gcgttgggtcatggcctgcatcagcttgtgcttcattggccacgctgtcgggtagctcactcccaggtgtcgcatcaact
ccagcgccgacaggttcgtcttgctctggcccagcagatacatgccaagcagccaggtgcgtagcggcagcttgctgttg
tccatcaccgtgcccgagcgcaggctggtctggcgatagcaggccgtgcactgccagtacgtggtgccgtgacgctggaa
tcgactgtgcgcggtagcggcgcaacgcggacaaacaaagccctgtggccagcgcgagatctccaacgcctgctcgcact
gctgcgcgttgccatagcgcttgaggaacgccggcaacgacagcccggcttggaactgcacacgattcatggccatgatc
tggtctcggtggagccacggtcctaccatcgaccggtcggctctcactggctgcgactgtgctgaaagatcgtgctaatc
aggtcgcgcgttaccatgcggcactctcgatctcttgcgatctcggcgatgcccgatgcccgatgcaccccgcactcacg
ctggcacgccggccagccgcttccagctgccggccggtccgtgggtcacggtgttcgatgcgctgtgtgcatgttttccg
gcgattgcgcccgagtgatggcgcgaccgcttcgcacgcggcctggtgcgcgatgccaacgaccatgccttggcgcttgc
agcgccctatcgcgtgggtgcggaaatccgctatttccgcgaggtcgccgatgagccagtgattccgtatgtcgagaccg
tgctgcacgccgacgcgaatctggtcgtggcctgcaacttgcgccatccactggtccagctgagccatcggctgccgtgg
agtgcgttggagcaggcgttgtcgccgcagttgccggccaccactagcacaggcggtcgacccgcattgccgatgcgtct
gatcgccgggctgttctacctcaagcacgcctaccacctgtccgatgaagcggtgtgcgaacgttggctgaaaaatccgt
actggcagttcttcaccggcgaggtggtgttccagacctgcttgccgtgcgatcccagctccctgacccgttggcgacag
cgcctgggcgaagccgggatggaagcgctgttggcgcacacgatcaacaccgctcacacgatgaaggcggtggatgcgcg
cgagttgtcgcgggtgatcgtggataccaccgtgcaggaaaaagcgatcgcccatcccaccgacagccgtttgctggagg
tggcgcgcaagaagctggtgctgctggccaagcgacacggcatcgtcttgcggcagacctatgtgaggcaaggtccgggg
ttgcgccgcaaggccgggcgccatgcgcatgcgcgccagttcaagcgcatgcgcaaggtgctgcgacgccaacgcacgat
cctgggacgggtatcacgcgatctgcaacgcaagctggaccagctggaaccgtcggtacgtgagcgcatcggtgtctggt
tggagcgcgcacaacggttgttggcacagcgtcccaaggacaaacagaaactctacgcgttgcacgcaccggaagtggac
tgcatgagcaagggcaaggcaagcagcccctacgaatgtggcgtcaaggtcggcattgcggtgagtgcgcgcaagggctt
gatcgtgggcgcgcgcag-ttttcccggtcatccctacgacggcgatacgttggccgaccaactggaacaggcgcgcggg
ctgctgcaggatgtgaatgtgatcccgcaggtggcgatcgtggatctggggtatcgcgggcgcgacgtggagggtgggca
gtctcaagattcaagtgcaacacgtgatttgagtgctgcgatttcttcctccattgcctcgcttggtgtcttccatccga
gcgtctgacgagggcgggtattcatcagcagtgcgatgtgattgagatactcttggctgacagtggacaggtcggcgccc
ttgggcaggaattggcgcagcaggccgttggtgttctcgttacttccccgctgccacggcgcatgtggatcagcgaacca
cacgtcgatgttcaatccttgcatcagctcggcgtagcacgtgagctcggtaccgcgatcgtaggtcagacttgtccgca
ttgaggccggcagtttcttcatttgccgggtaaacccttccagcgcatctgcggccgtgcagccatccatgcggcacagc
acgacaaagcgcgtcttgcgttccaccaacgtgcccacgcaagaacgattgaatgcgcccttgatcaagtcgccttccca
atgacctgggaccaagcgcgtctgcacttcttcggggcgatgcacaatccgcaactcctccggcacccagctgcgtgtgg
ccgccgttgtacgccgtcatccgcgtttgggcttgtgctgacgcagggcctggaccagttccttcttcaagcccccacgc
ggatgcgcgtagatgctagcgtaaatggtttcgtggctgacgcgctgggcaggatcatccggatacatatgcgagagctt
ggcagcaatctgctggggcgaccagcgccatagcaccagatgatctcgcaccagctggaataacggcgttcctggcgtca
gtcgccgctgccggacgctaagctgacgccgtgcgcggtagcgcttgcccgcactgcgcgcgcaataggtggtactgtcc
t-gcttggccaattcccgactcaatgtcgacgggctcctgcctaaaatcctggaaatcgcgcgcacactttgaccgcgcg
ccctctcgatctggagcattgcgcgctcttccgcactgaggtgttgatagcttttcctgattagcacgatctttcagcac
agtcgcagccagtaagagccgaccggtcgatggtaggaccgtcgctccaccgagaccagatcatggccatgaatcgtgtg
cagttccaagccgggctgtcgttgccggcgttcctcaagcgctatggcaacgcgcagcagtgcgagcaggcgttggagat
ctcgcgctggccacagggctttgtttgtccgcgttgcgccgctaccgcgcacagtcgattccagcgtcacggcaccacgt
actggcagtgcacggcctgctatcgccagaccagcctgcgctcgggcacggtgatggacaacagcaagctgccgctacgc
acctggctgcttggcatgtatctgctgggccagagcaagacgaacctgtcggcgctggagttgatgcgacacctgggagt
gagctacccgacagcgtggccaatgaagcacaagctgatgcaggccatgacccaacgcgaggcgaaccgcaagttgggcg
ggatcgtgcaactggacgatgcctacctgggcggagaacgcaacggtggcaaggccgggcgcggctcggagaacaagcgc
cctttcgtgatcgccgtggagaccactgaagacggtcgtccattgcgcgcggtgatggatccggtcccaggcttcaccaa
ggcggcgctgtcggaatggatcgggcaacgcctgcatcctggagcagatgtctacagtgatggactcggtgcgtttcgag
cactggaagccgagcacgcgcacacggtgatcgaaggcagcggtcgaagtcgctgcgaggcagagaacgcacgctgggtc
aacgtggtgttgtccaacctaaagcgttcgctggacggtgcctatcacgccttcaaattcgccaaatacgcccagcgcta
cctggcagagacgatgtggcggttcaaccgccgtttcgatctgacccggctggtgcccagcttgctggccgccgcagccg
ccagcaagccgtggtccgagcgggccctgcgtgatgtcaccatgttcaccgctgaaagtgcgtgctaatcaggtagcttt
ttgacatgtgcataccctaactgctgagagggtgttgcacttggagattgagtctaaggtgtgcagatcctgcatcgcgg
ccaagccaagacgctgacacgacggcaatggcgctggatcaaacgacggcaagcggcagagccggtgatcggacatttga
aacaggactgccgcttgaatcgctgccatctcaaaggcgcccaaggcgatgcactgcacgtgctcggctgcgccgctggc
gacaacctgcgctggctgctgcgctggatcgcctttttgcgtgcctggttgcaggtggtgcgggcgcgttcctcaacgcc
ctcaagcaccatgtggcccgcaaacatggcatttggtgtttgagagggtttttcaggggcgactaaaaaggtgccggtag
gcgagcgtgcaccgttgctgcggcccaccaaggccaaccaggtgtggtcgatggacgtcgtgttcgaccgcaccaccgaa
ggcagggcaatcaaatgcctggtgatcgtggacgacgcaacccacgaagcggtcgccatcgacgtggagcgtgcgatctc
gggacacggcgttgtgcgcgtgctggatcggttggcacacagtcgtggcctgccgaaggtgattcgcacggacaacggca
aggagttctgtggcaaggccatggtcgcctgggcgcatgccaatggtgtgcagctacgccagatccagcctggcaagccg
aacc----agaatgcctacgtcgaatccttcaacggccggctacgcgacgaatgcctcaacgaacactggttcccaacgc
tgctgcatgcgcgcaccgagatcgaacgctggcgccgcgaatacaacgaacaccgccccaaaaaaacaatcggcggaatg
acgccggcggcctatgcccagcagttggccaatagcgatatcatcaaccccggactctaaacccgactgctactcaggat
ggggggacgtcgcgccaccgacacaatcgccgaccactgcgacgcgtacccgccctggtgctccagcaccatcttcaccg
atcgctcccggacttctggggaacacttacttgccctgctcatggctccatcttctcaagtaatggagcctccggggttc
ccggggcggttcacagcgcggcagcaacgaaaatgccaacggattgacacgccaatacttgccacgacaggccgatgtca
gcacgcatcaccgatacgcacctgcgatggatcgagcagcggctctacaatcgtccgcgcaagatacttggattcaaaac
gcccatcgaagtcttcatccgaagaggtcctcaacagcgttgccaatcggagttgaattcgccgatctataaaaaacgcg
tacattcatcttgcaaagcattactttcccagatcccgaacacccctgataggactcgatccctgatgaaaaccctacaa
ctacagaaaggcgcggcatgcctcgcaatggccatcgccaccaccctcgcatgctcggctgccatggcgcaagtggaccc
gcgcaatcccgagcgcgacgccctgccggtcatctctggctcgaaggtcggcgttaatacgggatcatgcaccgcggggg
cggtggtggtgccccgtaactttctctggagactgacgccgtaccaaaatgccacacgatggctcgtgcttgccaagcac
tgctcgctactgggtgggacggtctactcgagggaactgccaatcggcatcgtcgaatggcagtccgcagcctcggacct
cgagcttgtgcgggtaccgcccgagccaaatccggcttacacttggtgccaggctcatcaaaacagcggcg---------
--------------------------------------------------------------------------------
--------------------------------------------------------------------------------
--------------------------------------------------------------------------------
--------------------------------------------------------------------------------
--------------------------------------------------------------------------------
--------------------------------------------------------------------------------
--------------------------------------------------------------------------------
--------------------------------------------------------------------------------
--------------------------------------------------------------------------------
--------------------------------------------------------------------------------
--------------------------------------------------------------------------------
--------------------------------------------------------------------------------
-----------------------------------------------------------------------ctgccatct
gcaatccgtacttgcaatataggccccgcgcgcacaatcgagtcttcatgccacgcggcggacgggaagcacgtgttcct
gtcgccgggtggtcaaacgcgccggatgggcaattctgcacaagcggttggcgcaccggtgtccgttgcgtgtggcgagg
catgtcgctcggaccgggaattgctcaaccgaactatgatcacatcagtgccgcggacggatccgagttcgtcagccttg
acggcggcgactccggcggaccggtcgtcacctacgacatgcatctgatcgggatcatctcctccagtgatgaacgcacc
cgttccatcctcttctacacgccaatgtcacaggtgctgcaagagcttcacgattacacacttgccccgatcaacacctc
tgatgaaaacaccggttgggaactggcgccggcggacgatgacgcgggcgctacccagaggcaggaccacggctgataaa
gagtcgccctgaaaaacccctctcaaacctccagtgccatgtttgcgggccacatggtgcttgaggacattgaggaacgc
gcccgcaccacctgcaaccaggcacgcaaacatgcgatccagcgcagccgccaccgcaggttgtcgccagcggcgcagcc
gagcacgtgcagtgcatcgccttgggcgcctttgagatggcagcgattcaagcggcagtcctgtttcagatgtccgatca
ccggctcaactgcttgccgtcgtttgatccagcgccattgccgtcgtgtcagcgtcttggctttgccccgatgcaggatc
tgcacaccctccacgtcgcgcccgcgataccccagatccacaatcgccacctgcgggatcacatccacatcctgcagcag
cccgcgcgcctgttccagttgctcggccaacgtatcgccgtcgtagggattgccgggaaaactgcgcgcgcccacgatca
agcccttgcgcgcactcaccgcaatgccgaccttgacgccaaattcgtacggttggcgggccttgcccttgctcatgcat
tccacttccggcgcgtgcaaggcgtagagtttttgggctctcttgaatttcaagtgggttgccgggcatgcgggttgaac
gtttggaagtccagcttgccggcaatcaggaagatgacggtcttgatggtggacaggcgtttgaagccgcgagctctgcg
cttggcggactggaacaggccattgatggcttcaaggaagccgttggtctgacgggtctgcgcccaggcgacgatgccgt
ccatgtggcggcgcacgagggctgcgacttccttcatcgcctcgaccttggatcgcatcacgcagacgcaccagtgcttg
agcatctcgcgcatcacgttgatctgctttcggtcaagcgcctcgcgcaactgctccttgtagagccacgcgcgggccgt
ccgtgtgagcttgggtgccgtgatcagcccgtgcaatgctgcgccggccgtcggtttgaggctgaagacatccttgagca
gcgtccagcgcatgcccttgagggacttctcggtgcgctgctcgatgcgcctggttttgtccacggccgcgttcgcatgt
ccgacaacgtggaacttgtcgaaggtgatctgcgcgttgggcaactggtcgcttacgcccttgatgaacgcgggcgacat
gtcgatgctcaccgaggtgatctgttcgggagggcagccatgagatgccagatcggcagccagcgccttcacggctttgg
cgtcccgcccctcagtcacgaagatcacgcgtcgcgcctgggcgtcggcagccaaggtcacatagtcgtggccgcgagcg
cgcgacgtctcgtcgatggccagcgacgtgacgtcgctgaagtcggcctgctccagggccatctcgacatagcggttgca
cacctgcatgcaccggtacgccgactcgcccacgatgcgcgcaacggccgcgaacggcatttgctgcgacaacatcagca
ccagcgcctcgaacaacagcgtgaagcccgacaaccgcccagcgaagtccggctcgaccaggcgaaccgatccgtcccca
agcttcacacgcggcgtgcgaaccttcaggtagcactcgtgctggaaaaagttcaggtgccggtaggtcttgaccacggt
gtcatgaaccggatgcagccccttttggcccgataccttgaacctcgtgcccggcttgaagtccaccggcaccgtcaaca
ccttggtcgcttcgtcgaactcgaccgcgcctaccgaccacggcgcgccgatccccagcgccgcttcaaacaccttggcc
gtcatcccaatccccgcgtcagtggtaaaccacccgaaatcctacccactcaaattttcagagagccagtttttgtttgt
ccttggggcgctgtgccaacaaccggtgtgcgcgctccagccagataccaatgcgctcacgcaccgtgggttcctgctgg
gccagcttgcgttgcagatcgcgtaatacgcgtcccaggatcgtgcgttggcgtcgcagtaccttgcgcatgcgcttgaa
ctggcgcgcatgcgcatggcgcccggccttgcggcgcaacgccggaccttgccgcgcatcgctctgtcgcagtgcgatgc
cgtgtcgcttggccagcagcaccagcttcttgcgcgccacctccagcaaacggctttcggtgggatgggcaatcgctttt
tcctgcacggtggtatccacgatcacccgcgacaactcacgtggatccaccgccttcatcgcgtgagcggtgttgatcgt
gtgcgcccgacgtccccccatcctgagtagcagtcgggtttagagtccggggttgatgatatcgctattggccaactgct
gggcataggccgccggcgtcattccgccgattgttttttggggcggtgttcgttgtattcgcggcgccagcgttcgatct
cggtgcgcgcatgcagcagcgttgggaaccagtgttcgttgaggcattcgtcgcgtagccggccgttgaaggattcgacg
taggcattctggttcggcttgccaggctggatctggcgtagctgcacacgattggcatgcgcccaggcgaccatggcctt
gccacagaactccttgccgttgtcggtgcggatcatcttcggcaggccacgactgtgtgccaaccgatccagcaagcgta
caacgccgtgtcccgagatcgcacgctccacgtcgatggcgaccgcttcgtgggttgcgtcgtccacgatcaccaggcat
ttgattgccctgccttcggcggtgcggtcgaacacgacgtccatggaccacaccgggttggccttggtgggccgcagcaa
cggcgcacgctcgcctagcggcacc-tttttacgcgtgcggcggcggacctgcagctgctgctcgcaatacagccgctcc
acccgcttatagttcacgagacgcccttcctgccgcagcttgagagagatcatccccacgccatagcggcgatggcgatg
cgccaacgcaaggatgcgctcgcgcaactcaacgttgcggtcctcgcgcgggcgatagcgcagcgcactggcgctcatgc
cgatcgctgccagggcgcagcgctcgctggcgccacctgcgatccactcgcgcaccagcgcacgacgcgccggtgcgctc
accattgtttttgcagcgcatccttgatcaggtcgttctggaacacctgctcggccagcaacttcttcagtcgcgtgttc
tcggcctc-----caggtccttgagccgcttggcatcgggcacgctcatgccgccgaacttgctgcgccacaggtagtag
gacgcctcactgaagccatgccgccggcacaggtccttgatcgccatgccggcctcggcttcgcgcaggaagccgatgat
ctgctcttcggaaaaacgcttcttcacgtccaatctcctcgggttagggaattggactccaaactgaggtgctactcaaa
cttgggggaacagcgcttccagaccggcttcgcccaggcgctgtcgccaacgggtcagggagctgggatcgcacggcaag
caggtctggaacaccacctcgccggtgaaaaactgccagtacggattttccagccagcgctcgcagaccgcctcgtcgga
caggtcgtaggcgtgcttgaggtaaagcagcccggcgatcaagcgcaccggcaatgcgggccgaccgcctgtgc----cg
gtggtggcaggcaaccgcggcgacagcgcctgctccaacgcactccacggcagccgatggctcagctggaccagcggatg
gcgcaagtcgatctggttctccagacgcgaacgaaacagctcatcggcaggcaactgctcggcggcaggacggcgtgtcc
gcatgggcgaaaactgccagaaaccaggacgtagcgtaacgaacacgggcaattcgagcacaccgaaaacgcagatgaag
ccttgcaatggatgtggtctgggggggggggggcaggggcgactacctagcgttgcctctgcttcgcggctgataagcat
caggcgtttcgcgcactgcggcggcctgctcgggcatgcgtggtcacagccctggcgatggctgataatcggtaacttga
ccctaggcaagcagtgacgatgaatccatttcgttggagtttccgggcacagtttctgctgggctttcttgcgtgcgcag
gactgctggcttacgcgatctacgtgcagttgcacctgggtctggagccttgcccgctgtgcatttttcagcggatcgcg
tttgcggcgctggcggtgttcttcctgatcggcgcgttgcatgggccgagagctgcgggcgcgcgaaaggtctatggcgt
gttgagcttcatcgccgcaggtgtgggcatgggcatcggggcgcgccacgtgtgggtgcagatccggcccaaggacatga
tgtcctcgtgcgggccgccgttgagctttctgagcgagacgatgggtccgttcgaggtgttccgcaccgtgctgaccggc
accggcgactgcggcaatatcgattggcgcttcctggggctgagcatgccgatgtggagcatggtgtggttcgtggggct
ggcgctgtgggcgctgtccgcgggctttaaagcgcggcgtagttcgcttcatcactgagggtgccgctcgtcatgaggtc
tgctgcaaccctggaggcaggcgcgtagtgtcgcccttaggcaggcgtgggccgtgcgtcgcctgggcggcgatggtgcg
tggttcgacaggcgatagacgggccagagggtcgccctgatctgctgccggtcatgcgctgtggatcatcggtatgcagc
cggtctacgctgcacgcattcgatgcgctcgatgtgttgtttcattgcacccaacacctgggcacttgctgccacttgca
cgcgactacggcgtgtcgcgaggagtgatatacacggtgtggccgaacgcctggctctctcccgctgacgcgctctggtg
gatcgcggcttggctcgcagcatcggtaacagcgacaaggcgatacgaacgcgcccttcagacgatgcgcactagccctg
cagccgtcacgcatcctgaccctgtcgcatctttatgcgtcgtcatcgtaggcatgccagcggatggaccggatacatcc
gatccatctgctgccttgcgccgcaatcagaaatcttgctgcaggctcacatagacgccacggcgcggtgcccactgcgg
cgcgaacacgccgatgccgccgccatcgcgcaactggtaactgcggttgaggatattgactgcggccaattgcacatgca
gcgggtgcgtattgacgtcgaagtcgtggccaacgctggcattcaactggaagtacgacgggagcgaagcgccgttgggc
acggtgtcggtgtcggtacgtaagccgctgccgaacagatagttgaggccgaccttgctgccttcgctgaaggcgtagtt
gatgccgccggaagaggtcagcttctgatcgtggtccagatggatccagttgtcgtaggtgtaagccagcgcatccggat
caaagttgtagagactggtgatgacccgcttgcccatggccttgctgtaggcaatgttgaaatacgccgtgaccggcccg
ttggtgtagtcggcgctgaactcggcgccgcggatgcggccatagcgataattgaaggtggaatagacgtaggccgcacc
gaactggccttcgtcctggagccgatcgaccttgcggtcatagatgtccagacccagcgtcaaatgatcggtcaccactt
gcgagatgcccaggtcgtagtagtcgctacgctcgctcagtggcgtggtctggccgttgccggccgactgctggttggtg
gtgccgtcgtacagcgcgatgtcgctggtggagatcagctcgcttgccggtggggtgaagtagcgcgcgtaacctgcatg
tacggtggtgctgtcgctggcgcgccagatgacgcctaggcgcggactcagctggccttcggtattgccgaacgccttgt
acttgtcgccgcgcagcccgtaattgacggtccagtcgttgccgatcttccactcgtcctgcaggtagagcgcgtaggta
ctggcatggaaacggctgccgtcggggatgaacagcggcacgttgctgctctggctgccgtcgtcgttcgccgggaagac
gtaagagttgttgctggcgatggcgtgctcgaagttgccgtacaggccgtagcgcagcgtatgcgaaccgccccacggcg
ttgcgaagtccgcctgtacggtattggcgcggttgctgcggtccacttgcgaggcggtgccgttgaagatcagatcgccg
gcgacgtcgggcgagaaggcgacgctgctgtaacgctggccggcggagatctgatagttggtgtcgccgatggtgccttg
cagggccaaagtgccgaagcgggtgttttcgcgctgcttttcgtccaggcgcgccgaatcgaaatcggtggtgcccagat
aatcgaacgcaggcgtctgcccgggattgttggggatctggaagcggttgttggcgtagccgaccaataggctgagacgg
gtgttctcgttgaccaggtaggtcagatcggcgaagcccttgccctgatggcttttgtcatggatcgggttgaggctgtc
gaccgggttttccaggccattcttgttctggtcgtaatcgccgctgacgaaccagctccaacgtccgctgctgccccaaa
gcgacgcattggggttgatggtgccgaatgagccggcggtgataccgacgctgccgccattgccgagttcggcaccgctc
ttggtggtgatgtcgaccaccgcggcggtgcggtcgccgaactgcgccggcaatgcgccatcgagcagcttgaggttctt
gatgatgcgcggctccaggctctggccgaagccggagatggattcgggaatcatcacgccattgacgcggtactgcaggt
tggcgtggtcgccgcgcacgtggatgctgccgtaggaatcctgcaccacgcccggtgcctgcagcaggacctggttgagc
ggggtcgcagcgccaagcggcaggcgatcaatatcgtcagcggtgatggcgaattggctgctgccgatatccggtgacag
ggcattgcgcgccgcctcgagcttggcgatcacattgaccgtatccagatcggtagtgcgctcggagtcggcatcggcgg
cgaacgccgcaccgacgggtgcggccagcagggcgacagtgatggcggcagacagaagacgaggggtcatggcagtttcg
cgaggcgggtgagggaagaaacgttactaatttgtaacattggacttcttggtgagcgctagcgtaggtcgaaagtcatg
gttcgaaggagtgatgttgcttagtgttcaggtcgcaggcgcttgcgcgctagtgccaatgcgggcgctgcggtggcaat
ccggtgcgcctagcatgcaggtgctttgcgtaacggtccggctctgccaacatcgcagactgcctaggagtccgttcatg
aatctttccgcccccactcccgcttccgatcccgccgccgcagcgtgggcgccggacagttggcgcggcaaacctgcatt
gcaactgccggtgtatccggatgaaaccgcgctccagaccgccatgcgcgagttggggcagcttccgccgctggtgacct
cgtgggaaatcttcgcgctcaagcgccagctggctgaagcgcaggaaggcaagcgcttcctgctgcagggcggtgattgc
gcggaaaatttcagcgattgcgaatcgggcaccatctccaatcgcttgaaggtcctgctgcaaatgagcctggtgctggt
gcacgggctgcacttgccggtggtgcgggtgggccgttttgccgggcaatatgccaagccacgctcggccgataccgaga
cacgcgatggcgtgacgttgccgagctaccgcggcgatgtgatcaatgcgccggccttcaccgaggcggcgcgggtgccg
gacccgcgccgcatgatcaccgcgcattcgcgttcggcgatgacgatgaacttcgtgcgcgccctgatcgacggtggctt
cgccgacctgcatcatcccgaatattggaatctgagttgggtgggctattcgccgctggcggcggactaccagaagatgg
tcgcctcgatcggcgatgccgtgcgcttcatggaaaccctttccggtgcggaggtatacaacctcaatcgcatcgacttc
tacacctcgcacgaagccttgttgctgccgtacgaagaaggcctgacccggcaggtgccgcggcagtggggttggttcaa
cctcagcacgcactacccgtggatcggcatgcgcaccgctgcactggatggtgcgcatgtggaatacctgcgcggcgtgc
gcaatccgatcgcgatcaaggtggggccgtcggtgcagccggatcagctgctgcgtctgatcgatgtgctcaatcccgac
gacgaaccagggcgcttgagcttcatccatcgcatgggcgcagcgcagatcgccgacaaactgccgccgctgctggatgc
ggtgaagcgcgacgggagacgggtgctgtgggtctgcgatgcgatgcacggcaataccgaaagtaccggaaatggctata
aaacacggcgtttcgacaacatccgcaacgaagtggaagtctccttcgacctgcatgcggcggccggcacgcggctgggt
ggcgtgcatctggaactcaccggcgaagatgtcaccgagtgcaccggcggtgcgcgcgagctgaccgagcgcgatctgga
acgggcgtatcgctccagcgtggatccgcgcctgaactacgaacagtcgctggaaattgcaatggcgatcgtgcgcaagc
aacaacaggtggccgcgtagccgctgggtgcatgagcggcatgtgcgcatgacgtgatgctcatgtcgcgtgcggcatga
tctcgcagccatccctctctccccacacaggaggaacggtttgactgccgattggaacgtcatccgcgaatacgcaattc
cgttcggtgcctcgctgctggcgggcatcgttacctggtcgttgatgctgtggctgtttcgccgcatgcaaggccgcgac
tatcgccgtgcacgcatcattcgcgtgatcacgctcccggcggccttcattttgccgctgttgtttctgggcatcgccac
cgaagcgactccgttggccggcaaggcgctggcagcagtgcagcatctgctgcacctgggcatcgtcggctgcgtcacct
ggtttctggtgcgcgtggtggccgctggcgaggcggcgatcttgcgcagcaacccgatcgaagtctcggacaacctcacc
gcacggcgtatccagacgcagacgcgggtgctcagccgggtgctgatgggcacggtgatcctgctcggtatttcggtggt
actgctgacgtttccgcaggtgcgccagatcggcaagaccttgctggcgtcggcgggcatcatcgggctggtggccggta
tcgcggccaagccggtgttcggcaacttgatcgccggcttgcagattgcactgacccagccgattcgcctggacgatgtg
gtgatcgtggaaggcgagtggggccgcatcgaagagatcggcagctcatacgtggtggtgcggatctgggacgagcgccg
catggtggtgccgttgacatggtggatcgaaaacccgtttcagaactggacacgcagcagcgccgatctgctcggcaccg
cgtttctgtggctggattaccgcacgccgatcgcggcggtccgcgcggagctggagcgcatctgccacagcgagccgctc
tgggatggccgtgtgtgcgtgacccagattaccgataccagcgacaacaccatccaggtgcgactgctggtgagcgcacg
caattccggcgatgccttcgatctgcgctgtctggtgcgcgaacgcatgatcgactttttgacccgcgagcatgcgtatg
cactgccgaggatccgcgccgaaatcgccgcgcaggaaaaagcaccgtcgcgtgctgccgagccgatcgcacaggagagc
gtgcgctcgcccggcgctgaagacggcgagcctgcgaccagcatctagcgcagcccaagcataaggactgcacagccgcc
aagcgggtgcgtccggtgctcggaatcgacatctattccggtgtcttcgcaccggtcgcgccgcgcacccatcaggcgac
tgctcgctacgttttgttagctgctctaagtccgaccagccgttgaccgaggccgggcaggtgatgctgccatcggtttc
gctgccgatgccgacaatggcgaggctggcggcgatcgctgcgccggtgccggcgctggagccgcagggattacgatcca
gtgcatacgggtcgcgggtcagcccgccgcgcccgctccagccggagctggactgggtggagcggaagttggcccatttg
ctgagattggtcttgcccaggatcaccgcgccggcactgcaccaggaaggcatcgcggccgggacggaactcggccaggg
ccagcgagccggcgctgttgaccatcggcagcgcgtcgatgttgtccttgagcagcaccggaatgccatgtggcggcctg
cggacatggccggcgctgcgttcggcgtccaaggtgcgtgcgtctgcttcggcttgcggattgagttcgatcaccgcgtt
gagcgtggggcctgcgcgatcgatgctggcaatgcgctgtagatacgcgcgggtgagttgctggttgctgcgctgaccgc
tggtcatacgggcttgcaggccggccacgtcggcatcggtcaggtcgatgggggagcggcagaatcttcggggatgccgg
tcgccgcgcgcgacggatcaccggcatgcgcacagccgcacagcgcagcaagcagcgcgaaggacaagagggtggatcgc
atggatggtcttccccggggagacgtcgcaggctaacggcgctgcgttggggtgacaacggatgatgtgcccgccaacgg
gcagggtggctcagcgccggcggcgacgtaccaggtcgcgtgccagcacgccgaccacgagcaaattgatcgccagcacg
gcccaggcggtccagccggggtgacgcgcgatggcgtagatatcgaagggtagatagatggccgccgacaggcagcccag
caccgaggcccacgccttggcacgccacagaccccaggcttccaccacgtgcagcaggccataggccagcattgcggcag
cggccagatgcaccgcatcggggctgatggtcttgagcaacgacggcagtgcgccgtggtccgggtccagattgaagcgg
cggatcagggtgatgaccgcgtgttgcagcgggagcgggcccagaagttccaggcccgtcgccgccaacagcgcaagcgt
tcccttgaccgcttcaagcaaggcgatcacatgcagtcccggatgcgcgcgcggatccgggctatagggtttggtgctca
cgcgtgttggcctgagaccttagcccgaacgaccagcgcgcttacggtcgctttctgtcaggaacttcttgcgcaggcgg
atttccttcggggtgacttcaaccagttcgtcgtcctcgatgaagtccagggcctgttccagcgtgtacttgatcgccgg
ggtcagcttgatcgcatcgtccttgcccgaagcgcgcatgttggtcagcggcttggtcttgatcgcgttgacggtcaggt
cgttgtccttggaatggataccgatcagttggccttcgtacacgttgtcgccttcggcggcgaacaggcggccacgctct
tccaacggccccagcgcataggccggcgttgcgcccggtgcgttggcaatcatcacgccgttctggcgcttggcgatggc
gccctgttccttcggaccgtaatggtcgaacacgtggaacagcaggcccgagccctgggtcagggtgcggaattcgttct
ggaagccgatcaggccacgcgccgggatcatgtaatccagacgcacacggcccttgccgtccggctccatgttcttcagc
tggcccttgcgggtgcccagcttttccatcacgccgccctggtgctgttcttcgatatccaccaccagctgttcgatcgg
ctccatcagcttgccgtcgatttccttgatgatcacttccggacgcgacacggccagctcgtagccttcacgacgcatgt
tttcgatcagcaccgacaggtgcagttcgccacggccggagaccaggaacttgtcggcgtcggagccttcctcgaccttc
agcgccacgttgtgcaccttctcgcgctccagacggtcgcgcagctggcggctggtcaggaatttgccaccggacaggtc
cttgttgccggcgaacggcgagttgttgacctggaaggtcatcgagatggtcggctcgtccacggtcagcgccggcagcg
cttccggggcgtcgagcgcgcacacggtgtcggaaatggtcagctcggccacgccggagatggcgacgatatcgccggcc
tcggcggtgtcctgctcgatacgctccaggcccaggaagcccagcacctgcagcaccttgccctgacgcttcttgccttc
gcggtcgatcacgctgaccggcatgtttttcttcagcacgccgcgctggatgcggccgatgccgatcacaccgacgaagt
tgttgtagtccagctggctgatgcgcatctggaacgggccgtccgggtcaacgtccggggccgacacgtgctgcatgatc
gcttcgtacagcggggtcatgtcgccgtcgcgcacgtccgaatccaggctggcgtagccgttcaaagcggaggtgtagac
gatcgggaagtccagctgctcgtcggttgcgccgagcttgtcgaacaggtcgaacacctggtcgatcacccagtccggac
gtgcgccgggacggtcgatcttgttgaccaccacaatcggcttgaagcccatcgcgaaggctttctgggtcacgaagcgg
gtctgcggcatcgggccgtccatcgcgtcgaccaagatcagcaccgagtccaccatcgacagcacgcgctcgacttcgcc
accgaagtcggcgtgtcccggggtgtcgacgatgttgatgcggttgccgttccaggtgatggcggtgttcttggccagga
tcgtgatgccacgttccttttcctgatcgttgctgtccatcacgcgctcagccaacacggtgcgttcggacagggtgccg
gactgcttcagcaggcagtcgacgagagtggtcttgccatggtcgacgtgcgcgacgatggcgatattgcggagtttttc
gatagacatgcggaaagggcccctgtctggcgccagtctggagatgaggtaagccggacattatagcggtttcgttgctc
tcccgttgcggattggcaaaagtcggttcagattgcccattcagccagcgtgacgagcccacggccgtggtgacggcagt
ctttggaccatggtcgtatccacgcggccggtcccacgcccgggtgtatcctaatgtgctgttgatcacccccaagaacc
tgcaaggatttccatgtccctgatcgccaccttcgacacctcccgcggcccgatcgttgtcgcgctgtacccggagaagg
ccccgctgacggttgccaacttcgtcaatctggccaagcgcggcttctacaacggcctgagcttccaccgcgtcattgcc
gacttcatgatccagggcggttgccccgaaggttccggccgcggcggcccgggctaccggttcgaagacgagaccaacaa
cggcgtcggccacgagcgcggcgtgctgtccatggccaacgccggcccgaacaccaacggcagccagttcttcatcaccc
acaccgccaccccgtggctggacggcaagcacaccgtgttcggcaaggtcatccaaggcctggacgtggtcgatagcgtt
gcccagggcgacaccatcaatacgcttaccatcgaaggcgataccgacgccgtgctggccgccaaggccgaccgcgtcgc
ggagtggaacaagatcctcgccgcctgatcgcatcccgtcgaacggccgtctcgtgcggccgttcgcgtgtcaaagcgcg
ccgccaggccgtgcaccccgccagcgcgccccccaccaacgcttttagcagaggaaacaccccatgaaagcacctgttcg
tgttgctgtgaccggcgctgccggccagatcggctacgccctgctgttccgcatcgcctcgggcgaaatgctgggcaagg
atcagccggtgatcctgcaattgctggaactgtccaacgagaaggcccaggccgcgctcaagggcgtgatgatggagctg
gaagactgcgcgttcccgctgctggccggcatggtcggcaccgacgacgccgaagtggcgttcaaggacatcgacgtcgc
cctgctggtcggcgcgcgtccgcgcggcccgggcatggagcgcaaggacctgctgctggaaaacgccaagatcttcaccg
cgcagggcgcggcgttgaacaaggttgcaaagcgcgacgtcaaggtgctggtggtcggcaacccggccaacaccaatgcc
tacatcgccatgaagtcggcgccggatctgaacccgaagaacttcaccgccatgctgcgtctggaccataaccgcgcgtt
gagccagctcgcgctcaagctcggcaagccggtcggcggcatcgagaagttggtggtgtggggcaaccacagcccgacca
tgtacccggactatcgtttcgccacctccgatggtgcgtccatcggcgatgcgatcaacgaccaggaatggaatgcatcc
accttcattccgaccgtgggcaagcgcggcgcagcgatcatcgaagcgcgtggcctgtcgtccgcagcgtcggctgccaa
tgccgccatcgatcacgtgcgtgactgggtgctgggcagcaacggcaagtgggtcaccatgggcgtgccgtcggacggct
cctatggcatttcggaaggcgtgatcttcggcttcccggtcaccaccgagaacggtcagtacagcctggtcaaggatctg
ccgatcgacgacttcagccagaagtacatcgacaagaccctggccgagctggaagaagaacgcagcggcgtgtcgcacct
gctgggctgagtcattcggtcactgctgtcatgaaaacgccgggcattgcccggcgttttttttgcgcgttgtgtaacgc
atgcctgcgctgtcaggccaggccttccgccttcagtgcgccctgcacatcggcatcggccagcatgcgttgcacgaacg
cctgcagcgcgttcaagccatccagattcacgccgactttctgcgcccaccgcagggtgacgaacagatacgcatcggca
ccggtgtggctgtcgctggcaagccaggtgcgaccttgcagatgcgcatcgacacgctcgtacaacgtgcgcaatttgct
gcgtgcatcgtcatggctgcgtgcgatcagtgcaggatcctgcaggtacgcggtgctaccgaagattggcttgaacgtgg
ggtgcacgtcggcattgacgaaggcgatccaacgattgatttcggcacggctgcgcgcggtgccatcgccggataggccg
gtcagtggtgcgatatcggcgatgtaattgaggatggcggcattctgggtcagcgcccaatcgtcgaccagcagcaacgg
cacggcaccggccggattcagacgtaggtactcgggggatttcatcgtcgccgcatcgaccacgctcaggtcgaacggca
accccgaccaacgcagcgcgatgtgatctgccagcgagcacgcgccgggcttggtatacagtttcatggccgctccacgc
gagaatgaggtcgctagcttagccggccgatgacgcggcgtggagcgtcaggatgagtgtcgtgacggcggcggcgcgtg
ggcggttgaactggcgcctgcaacagctggagttgtgtcagggcgattgccagtgctagtgccagagggtgcacgcgtca
gcgacagcgccttgctctagccctaaccctggaactcaccaaaatgcggattcgcgaagcgactcagtgcgctgacgctc
gcgatgccggctctgtgcgccagccacgcaggttcttgtggcttcgatacatgagagcgcatcaagcgcgtgatcagcgg
gtctcagcagtcgtgcgtgtcagcggtatgtgtctgtcgatacgccgcgacacggcgcgctcaggacgtgttgcgcgggc
gtagcgtttgcacgcgatagaaggtgtggtcgccgatggtggccacctgataggcattacgccagctggggctcgcaatt
gcgcttgcggcaaagtggctggcgcccggtacgatctctttgcgctggccaaccggaagtgcccagttgcgctgcgccgc
cagtgccacgtccaaggccttgttccaggcatcgtcgtttttcagctgcgtgcccggcgccacaatcgtcggtgcgaact
gcttgcgcgcagtgaccacctgacacatcgaatcgccccacaaaccactatcgagacgacgcaacgcaacttccgcaacg
gcctgctggccacgcaaggtctggtcgcgcgcttccagataaacggtcgtactcaaacacagcgaatctgcggctggctg
cggcaacacatgcgacagccagagtatccaaacaagtttcatagaactccttactccgtatgggccgatccgcagagcat
ccaatgtggatgctccagtgcagagggcttggcgtcatggggaggcggcctgacactggtcgccaaagtctccggcgaaa
gaacatctgccgaaggtgcccaccaaatgcggcgggtcaaaaagttggcgcaaggtagatgtcgatcacacaatcacggc
tgaatgagtgcgctggacgcggcctgatgccctgtactccgggctgtcgcacgctctgtgtcatgcagtacagcacgatg
ggcgcaccgctagacgcgcatcgatggatagaccgtgtgatgcaggcgcgcagctgcgtaaaagtaggggtgtttatcag
ctatcggccgaagcggcatgcacgaacgtcggggatgtcgcaacgatccctgctcgcttgcaagcggcccgcgcgtgcga
tggtcgttgcg-cccccgagtgggggcgcattggtgatgcgttcgcgcatcgaagccgcgcgtgacggcggccttgatga
agatgacggcgtcagcgctgcggcgggcaactaagggtccgctgcgctggtgcgatcagcgctgcgcaggtattgcacca
gtcgaagtggttggtcggtctggatcatgctgataccgcgtgcacgcagcgcgccccagatcgcattcggtgcccgcaac
gcccgcgcgtcggtgaaatcgccagagagattcattggctttccgctggcgatgtcgttgctcatcgtgttgacgaacag
gcggatctggccgtggctagggcctgttaacacatccgaagcccatcaacgatcagaacgaagctgaggaagccaaggaa
catgacatccagcttctcgaagcgcgtgaaaatccgtcggtagcccttcaagcgacggaacagcctctccacttcgttgc
gccgcttgtacatttccttgtcgtactcccaaggatcgacccgattggacttgggtggaaccaccggcacgaagccaaga
tcgagcgccaactggcgggtttcattgccttcgtaagcgcgatccatcagcagatgaaccggccgctccactggccccag
gtgttcaagcaatgcgcggcctgcgggtgcgtcatgtgcgttgccaggcgtcaatccgaacgtgatggctgttcgagcat
ctgcggcaaccatatgaattttggtgttccatccgccgc----gcgatttcccgatggattgtgggccgttttttttaat
gcgccagtgccatccggatgcaccttgatgctggtggagtccagcgagaccgcttcgattttgatgcgcacgatctggca
ggtctgcaattgggcgaacatccggtccagcacaccggacttggcccaacggttaa------------------------
--------------------------tgcgcgtgtacaccgtatgccagttgccaaagcgctcgggcagaccgcgccatt
tgcagccatgctctgcgac------------------------------------------------------gtaaaga
agggcgttgactacctgcaggttggtcatgctgacattgccgcgttgcaaaggtaggcaatgctcgatgagtgcaaattg
tgctggcgtgatctccatgcccaatagtttaatcgctcgagacattaatgttaacaggccctaaacg-------------
----------------------------------------aaacgattcgcccagtttgccgcgtagaccgaactcgccc
tggtcga-------------------------------------------------------------------------
--------------------------------------------------------------------------------
--------------------------------------------------------------------------------
--------------------------------------------------------------------------------
--------------------------------------------------------------------------------
--------------------------------------------------------------------------------
--------------------------------------------------------------------------------
--------------------------------------------------------------------------------
--------------------------------------------------------------------------------
--------------------------------------------------------------------------------
--------------------------------------------------------------------------------
--------------------------------------------------------------------------------
--------------------------------------------------------------------------------
--------------------------------------------------------------------------------
--------------------------------------------------------------------------------
--------------------------------------------------------------------------------
--------------------------------------------------------------------------------
--------------------------------------------------------------------------------
--------------------------------------------------------------------------------
--------------------------------------------------------------------------------
--------------------------------------------------------------------------------
--------------------------------------------------------------------------------
--------------------------------------------------------------------------------
--------------------------------------------------------------------------------
--------------------------------------------------------------------------------
-------------------------------------------------------------------tcgcggtgaccgg
tgcgttctgtgtctgagacacgttctgcaagcgcggtagacgttcggacgctctgtagcgcgcaaacgcttgcaggtcgg
cagtcagcgctagatcgctgccgatggtccattgcagtgcatgccggcgatcatcgcgcgcgctgaaggcgccagtgagc
ccgccgacgttgtcgtctgccagcgtcgtggcatcgccgagattgcgcgtgctattggcatagacgccaccagtggcgct
gtagcgcgtgtagcgcacgccggcatcgaggccgaagcgaccgaatttcaccgaatcccataggtagggcgataggtaac
tgccattggcgaagccgcgggtgacgccgttgccgtagcgcacgaagccgttctgcgtcaccgaaccgaccacgttgccg
gaagcgtcgtaggcaagtacgtccagacgctgcggattattgcgcaaggaggtgagcacggtgctttgcaagcgatcttg
cgcgtattcgaagtgctggacgttgacgccggcggtgagcgtgtgttgcccggcggcggtcgcatcgaacgccttgctca
ggcgcagatcgtcaggcagcgtgcgcaggtgtgtgcgtgcattccacaagccgctttccagcaccagcccatcgctgcca
gcagggtcgtacaggttgccttcggcgctgacgacatatccggtgcgggcgccgcgggcgccgaaaccgctgcgcgcgcg
cggactgcgtggccagatagctcgcggcatcggctggcgccgagtcggaaaacaacgcggtgtaatcgacttgcgcgtcc
acgaagcgcatgcggttgcccagcgtaatgccgttgcccagctcccactccaggtgcgtgccgagctgtttgacgtcgtt
gtggatgccgtctgccagatccagcgtgcgtcgttcgggacggtcgccgacataggtggggatactggtatggcgcaaaa
cgtccgatagcagggtgccatccaggggatcgatcagatcggcgagggagcgattgggtgcgcgcggatcggacaacgga
atcgggttatagaacgcggtgcggtcgttcaagagtttggcatcgacgtccagcactgcatcgccgagcaagaaggtctg
cgtgccgcgcagctggccgccgtggtcggcggtgaagccggtcctgcgcaggccatcgtcgctacgatggaaaccgccga
tgctgtacagcacgttgtcgctcagcgggccggcgctgtatgcatcctcgcgtcactgcccgttactgccgttggtcaac
cgcagcgcgcctccggcgtggcggtgccatgggggtgatcgcgttgacggttccaccgggcgcattcgtagcgaacagcg
gcgacgtgccgccgcggaccacgtccaggcgctcggtcatcatgtccagcgaaaactaaggtgtcgatgttgaggaagct
ctcctgcggcgcgtcgaacagggtcatgccgt----cctcctggtattgcat-gta-gaaccagccgccggcgggcaggc
cacgcacgtaaagattctga-ccgccaccctggccacctgacggctcggcggagatgccgggcccc--------------
--------------------------------------------------------------------------------
--------------------------------------------------------------------------------
--------------------------------------------------------------------------------
--------------------------------------------------------------------------------
--------------------------------------------------------------------------------
-------------------------------------------------gcacgcaacatgtccacgctgctggacggcg
cgctgcgttgcagcgtctgctcggacagcacactgatcgcgaagggcgcgtccttccgcgcacaccccttgggagtgccg
gtgacgacaacggcgtccagatctgtggcttggcgatcagcgatcggtacgtcctgggcagcggcatgcggcgcgccaac
aatggccgccaacgcaagcgtgaggttggcgacg-ccccccccatcctgagtagcagtcgggtttagagtccggggttga
tgatatcgctattggccaactgctgggcataggccgccggcgtcattccgccgattgttttttggggcggtgttcgttgt
attcgcggcgccagcgtttgatctcggtgcgcgcatgcagcagcgttgggaaccagtgttcgttgaggcattcgtcgcgt
agccggccgttgaaggattcgacgtaggcattctggttcggcttgccaggctggatctggcgtagctgcacacgattggc
atgcgcccaggcgaccatggccttgccacagaactccttgccattgtccgtgcggatcatcttcggcaggccacgactgt
gtgccaaccgatccagcacgcgtgctaccccgtggccggagatggcgcgttccacgtcgatggcgactgcctggtgtgtc
gcgtcgtccacgatcaccaggcatttgattgccctgccttcggcggtgcggtcgaacacgacgtccatcgaccacacctg
gttggccttggtgggccgcagcaacggcgcacgctcgcctaccggcacc-tttttacgcgtgcggcggctgacctgcagc
tgctgatcgcaatacagccgctccacccgcttataattcacgagacgcccttcctgccgcagcttgagagagatcatccc
cacgccatagcggcgatggcgatgcgccaacgcaaggatgcgctcgcgcaactcaacgttgcggacctcgcccgggcgat
agcgcagcgcactggcg----ctcatgccgatcgctgccagggcgcagcgctcgctggcgccacctgcgatccactcgcg
caccagcgtacgacgcgccggtgcgctcaccatttttttgcagcgcatccttgatcaggtcgttctggaacacctgctcg
gccagcaacttcttcagtcgcgtgttctcggcctccaggtccttgagccgcttggcatcgggcacgctcatgccgccgaa
cttgctgcgccacaggtagtaggacgcctcactgaagccatgccgtcggcacaggtccttgatcggcatgccggcctcgg
cttcgcgcaggaagccgatgatctgctcttcggaaaagcgcttcttcacgtccaatctcctcgggttagggaattggact
ccaaactgaggtgctactcaaactt-gggggacgtcgccgctgcagcgggcgtttttcgtctgagcggcaaggccaggct
accggcccaggccaacagcacgcacaaaaggccgcacaccaccggacccaacgccatcgcccatgctagcgcctcgtggc
gacggtcgctggagtcgcaggcactcaacaacagaccgatcagtgcgctgccgatcgccagcgccacctgcgcgctggcg
gtgaggatggcgatgctgttggcctgctgagcggccgagtggctgcaggccagttcagcatgccgtgcccagacccagtg
cccagcggtgccggccgccatgcccatgcccaacgcgagcgctccatccagccacacgtgcctggccgcatccagcgcaa
acagcagcccgaaggccgtcagcacgacgccgctggctcctaggcgccgcaaggcggtggtgagccagcgtgacgccagc
ggctgcaccaggatcgtgcctgccgcataaccggtcagcaccgcgcagctccagcccggcgagctgcgaccggtttgtgc
cagatacggcgcgagcttggtaaaggtcggcagggccagcgacagcgccgcaatcaccgatggcggcagcagacgctgtc
gttgccagcgcagcgtcggagccggcgagggcgcaccagtggttgccaccacatgcgtctgcagagactgccgaagccac
catgcagacagcagtgcgatcgcgctgacggtcgccacgaaggccagcgcaatcgatgcggatgtctgttcgccggcgcg
caacaacaagccgattgccgcactgatcgacaacgcagccaatccgctgccgatcaggcgcagtgcgctgacgccgcgcg
cgccccgccaaggccaacgcgccaacccgatcaaggtgttctgggcgacatcgccgaccgcgtaagcgatacggaagggc
aggctgacaaggagcacgcagaccaagcgcattgccggtggcagcagcggcgtcagaaacagcagcgataacgcaatcgc
ggcccaggcaatgccgtgccattgcgatcgtccggcccaagccagattggcccccgggcgccagcggcgcgccgcgaaga
cgcccatcgctgcgctgatcagcaggccggcggccactgagaagcccgccgccacagaactcagtccaacatattcggtc
aacgcaaaaatcagcagcaattcgccgatgtaccagagcaggctcttgccgaaatgcgctgccgcgtaggcaagcaatgc
ggcagacggtagtgcaggaggtaatgcgtgcggtggcaatgacatgcgagtggttatagccgagccgcacgacaggaaaa
agaaggcggccagtgcggaccagggcatccgcgcgcatgttggcgttggtcacgccgcatgcaggtcagcattgcaacca
gacccgaccgcagcggcggcgtcgtgaccccgtcctggcgaaacccttacaacgtcgcggccagccggctcgcctggttg
atcgcgcgtttggcgtccagttcggccgccacatccgcgccaccgatcaaatgcggctgctggccgttggcttgcagcgc
ggctaacaatgcgcgacgcggctcctgcccggcgcataccaccaccgtgccgacgtcgagcaactgctcgctgccttccg
cgcgaatgcgcagaccggcatcgtccacgcccaggtattccacgctgccgagcatcttgacgcccttggccttgagcgtg
gcgcggtggatccagccggtggtcttgcccaggcgcgcaccgggcttgccggggctgcgctgcaacaaccagacctggcg
ggcagggcgcgccggctgcggtttggtcaacgcgccgcgtgtttcgaagctcgggtccacgccccattcggccatccagc
gttgcgggtccagcgacggcgattcacccgtgtgtaccagaaattcaccgacatcaaagccaataccgcccgcaccgatg
atcgccaccttgtcggcggccacgtggcggcccagcacgacatcgagatagctcaccaccatcggatgatcggcgccggg
gaaatccaccttgcgtggctcgatgccggtcgccagcacgatctcgtcgaagtctttcagatcagccgcctgcacgcggg
tactcaagcgcagttgcacgccggtcgcctcgatgcgatggccgaaatagcgcaaggtctcgttgaattcctccttgccc
gggatgcgtttggcgacattgaattgcccaccgatcgcatcgcttgcatcgaacaaggtcacccggtgcccccgttctgc
tgccactgtcgcgcaggccaagccagccgggcctgcgccgaccacggcgatgcgcttgggcgtggtggtcggcgtgtagt
tgagttcggtctcgtgcgcagcgcgtggattgaccaggcaggtggccaacttgttgtcgaagacgtggtccaggcaggcc
tggttgcaggcgatgcacgtattgatggcgtgcgactgcccggcgcgcgccttgttggtccactgcgggtcggccagcag
cgggcgcgccagcgacaccatgtctgccgcaccgtcggccaggaggcgttcggccacgtccggcatgttgatgcggttgg
ttgcgaccaccggaatgcgcagatgcggcttgagcttggcggtgacgccggcaaacgcggcgcgcggcaccgaagtggcg
atggtggggatgcgcgcttcgtgccagccgataccggaattgatgatggtcgcgccggccgcttcgatcgcttgcgcctg
cgccaggatttcctgccattgattgccgttttcgaccagatccaccagcgacacccgatagatgatcatgaaatccggtc
cacaggcctcgcggatgcgccgcacgatctccacggcaaaacgcatgcgcttgctggcatcgccgccccacgcgtcgctg
cgctgattggtgcgcgcggcggtgaattcgttgatcagatagccttccgagcccatcacctcgacgccgtcgtagccggc
ctcgcgtgccagccgcgcggcgcgtgcataggcgacgacctgccggtccacggcgctggccgacaaggcgcgtggggtaa
acggggtgatcggtgccttgagcttggacggcgccaccgacagcgggtggtaggcatagcgcccggcatgcagcagttgc
aggcagatcttggccccgtgttcgtggacggcgcgggtgacctggcgatgtgggcgcacttcccacggccaggacaactt
gccaccgaatggcttgagccaacccaccacgttcggcgagaacccgccggtgacgatcaggcccacgccgccggcagcgc
gctcggcgaaatacgccgccagcttggggaaatcgcgcgcacgatcttccaggcctgtgtgcatcgagcccatcagaacg
cggttgcggagttgggtgaagcccaggtcgagcggggtgaacaggtgcgggaagggtgagacggacgggccggtggcggg
cgacatgatgtggatacgcttgcgtacggagtgcgcacgatgccgtcaaacgcggcaggcggcaagtcctcaggcatcca
gcgctgccgttgggcgccgcggggctcggtcagcaatacgccttcgctgccgcctgcacaaaccgcgccccgatgcgccg
gcgctctgcgcaccgaggcgcagagcgccggccaaccctgcccggccggtgcattaccaaccggccaggactaacttacc
gatcgtgttgccactttccagacggcggtgcgcctcgcgcaggtgttgcgcattgatcggcgacagcgtttgcgtatgcg
tggtgcgcagctcgccggcatcaatcaggctggcggcccggttgaggatgcggtgctgctcgaccatatcctcggtcgcg
tagcgcgcgcgggtgaacatcagttcccaatggatgccgatgcacttggacttgtaggggtcgccgatcgatagcggccc
gcgcggctccacgatcaagcccacatgcccctgcggcgcgagcacttcacccagttgctgccagtagcggtcggtgtcgg
ccagattgagcgctgcatccactgtctccatccccagcgcctgcagctgcggttgcagtggttggtgatgatcgatcacg
tggtgcgcgcccatttgacgtacccattcgatgctctccggccgcgatgcggtggcaatcaccgtgaagccggcatgccg
cgccaactggatcgcgatggagcccacgccgccagcgccgccgatgatcaacagatgcctgccgcgattgcgcgcaccgt
cgaaggcaaacggcatgcgctggaacagcagctcccatgcggtcagggtggtcagcggcagcgcggccgcctgcgcgaag
ctcagtgaggtcggcttgcatccggcgatgcgtgcatccaccagctggtactgcgcgttactgccttgccgaccgatatc
gcctgcgtagtagacctcgtcgccgacggcgaacgccgtgacctccgggcccaccgcctcgaccaccccggctgcgtcgt
agcccaggatcttcggcgcctgcagcggctgtggcttgggcgcgcgcacctttgtatcgactggattcaccgagatcgct
tccacccgcaccaacaagtcataccccgatggcgctgcaggcgtcggaagttccaggtcgagtaacgactcggggtcatc
gatcggaagatggcgggtgagggcgacggctttcatcggggcgctccggagcgggaagttcagggtgcgttgtggagtaa
gtcgtctgcaaccatcaaccccacacttcagctcgaacggggcttggcgttcaccaatgtggttttcggcagcgcttgga
acgctaaatatcagtcggtctggaagcctcttcagtcagcttaattgggctgccgttcatgcaggtccgacccccgaatt
ggatgcccggtcctttccttcatgaaactgtatacgtagtattgcgtgggattgcgggacctggtgattgctttcacatg
ttatatgaccgttaacgcgatcttcaccgaggccggcttaatctgcgccccgatggctctggatgtgacgagcatcttta
ccaagaacaatgcctctatcggttttatctcccaaagaaggagctgtataaatgaacaagaaaattctcactgccgcgtt
gcttggcggtctggcagttgcccaggctgcttccgcgcaggagttcgacgaccgttggtacctgaccggtagcgctggct
tcaatttccaggaccgcgatcgtttgaccaatgatgccccgttcgtgaccctgggcctgggcaagttcgtgagcccgaac
tggtcgatcgacggtgaactgaactatcagaacccgaacttcgacgccaaccaggatctgaactggagccagtacggcat
ctcgttcgacctgcgtcgccacttcatccaggaaggccgcggctggaacccctacctgctgttcggtctgggctatcagc
gttcggaagaagaattcgacgcgaccccgaacccggtgtcgccgggccagcgtaaggacggcaactttgccgccaaggct
ggtgtcggtctgcagaccaccttcgacaagcgcgtcgccgtgcgtgccgagttggcctatcgcgctgacttcaacgacca
gagcgtcgccgctccgcgcgaaaactggttcggcgacgtgctggcttcggtcggcgtcgtgatcccgttgggaccggctc
cgtcgaccgctccgccgccggctccggctccggttgctccgagctgcgccgatctggatgacgacggtgacggcgtcaac
aactgcgacgacaagtgcccgaactcgcagcctggccagaccatcggtccggacggttgcccggtgcctgtctcgatcga
cctgaagggcgtgaacttcgacttcaacaagtcgaccctgcgtccggacgcgatctcgatcctgagcgaagcgaccgaaa
tcctgaagcgctaccccgacctgaaggtcgaggttgccggtcacaccgactcgaagggtaccgacgcgtacaaccagaag
ctgtccgagcgtcgtgcgaccaccgtgtacgactacctgaccaagaacggcgtcgatgcgtcgcgtctggtcggtccgat
cggctacggcaagagccgtccgattgctccgaacaccaacccggatggttccgacaatccggaaggccgtgcgaagaacc
gtcgtaccgagttgaacgtccagaactaattggaccgctagcgttgttgcagacaaaacccggccttgcgccgggttttg
tctatgcaggccctggaaaagcgcgctcaagcgctgctgatcctgtctgtgttgtcatcccggcacggttcctgttgaaa
cagcgttcatcgctgcctacactcgccgcgtcaaaaccacactcatacttggaagaacccgatgctgcgtaccgctacgg
caggactgctctgtctcgctctgattcccgccgcctacgccgctacgaactgcgctggcagcacggtgtcccagccactg
ccgttgcccgctaccgtcgtcgcaccggcggctgccgagttctacacccgcagcgtgcagttgggtatgcccaccggcgt
gctggcacagccctacagcagcgaccagtcggtggaccgcgtactgctgcgcctgcgcgtggaaggttgccaggatctgg
ccaaggtcattccgcccggcggcaccgtcaacccgaacgatccggcggcctacaaggccaagacggcgttcgacaacacc
ccgtggcgcttcgacatgagccagaacggcaagcgcatgacggcagaagaattcgatgcctggatgaaggcgcgcggtgt
gcgcgtggtcaaggcacgtccggccgctggcgcggcaccggcagcgcccgccgcacctgcggccgacgccaagccggtcg
agaataagtaagccgcgcggtcgggacggcatgccccggcggccaccgccggcaacgtcccggcaacgtcagcgtggtcc
gggagcggcaggcgcaacgcgtgcccacgttgctgcacccgccaatgccgcgccacgccatgggctggcgcgcgtgttgt
ccaagctcggtgtgtgttcgcgcaccgaggcggcgcgttggatcgccgatggccgcgtcagcgtctcggcacgcgtggtg
cgcgatcccgaatttccaatccgcgccgatcagcaattctcaatcaccgtcgacgggcagccgctgacagggccggcgcg
ttgctatttgatgctcaacaagccgcgcggcgtggtcactaccgtgcgcgatgagcagggcagggacacggtctatcgct
gtttcgatggtgccggtttgccgtggatcgccccggtcgggcgcttggacaaggccagcgaaggcctgctgctcttcagc
aacgatccgcagtgggcggcgacggtgaccgacccggcgaccgggccggacaagacctatcacgtgcagatcgattgcct
gcctaatgtcgcgcaactggcgcagctgcaggccggtgtggtcgacccggatcctgagggcgagggtatgctgttgcgcg
ccaagcaggtcagcgtgctgcgcgaaggcgagcgcaatgcctggctggaaatcgtgctggacgaaggccgtaatcggcag
atccgccggctattggctgccgtggacatcggtgtgctgcggctgatgcgcgtggcgatcggtccgctggcgatgggcga
gctcggcaaaggcgcgtggcggatgctgagtgccgaagaagtcagggcgttggtaccggcggcgcacgccagcgcgccag
acgcgcgctgagcagggcgctgaccacctcgtaagcgcgcgggtcgccggcgccgttggcatcgtgacggcggcctttgg
cgtgattgcagccggcgcaggccagcgccagatcgcgcgcatcgttggcatcgtcgcccaccaacgcgcacagcgccgcc
gctgcgtgccgcccgaaccaggcttgcggcaccacgtgttccagcgtggtgtggccaagcggctcgccgtcggcgcgcac
ctgcagatgcaggcggcagtgcaggcagcgcgtatgccaatgaccgtcgagcagttgcgcctgcgcatcggtctgcgccg
ccagcagcagccgttggcgcagcgccgtgcgcatgctcaggcgtcgatcaccttcagttcgcgcccgatcttgatgaatg
cggcgatcgcttgatccaggtgctcgcgcgtatgcgccgcgctgatctgagtgcggatacgcgcttgcccgttgggtacc
accgggaagaaaaaaccaatggcgtagatgccttcttccagcaaacgctcggcgaatttttgcgccagcggtgcctcgta
cagcatcactgggctgatcggatgcacgccgggtttgacgtcgaaaccggcggcggtcatgcgtgcgcggaaatacgtgg
tgttgtcgaccagctgcgtgcgcagctcgccggcggcatccagcatctcgaaggccttgatgccggcggccaccacgtgc
ggtggcaacgagttggagaacaggtaggggcgcgaacgttggcgcagcagctcgatcacctctcgcttggcggtggtgaa
gccaccgagagcgccacccatggccttgcccagggtgccggtgaagatatcgatctggtcgagtacgcccttgacctcgg
ccgagccgcggccggtggcaccgaggaagccggtggcgtggcattcgtcgatatgcaccagcgcgttgtacttgcgggcc
agggcagtgatttcgtccaacggcgcgatgaagccgtccatcgagaacacaccgtcgctggtgatcagcttggtcttgca
gccggcggcgtcggcggcctgcaactgcgcctccaggtcgaccatgtcgcagttggcgtagcggaagcgcttggccttgc
acaggcgcacgccgtcgatgatggacgcatggttgagcgcgtcggaaatgatcgcgtcgtgctcgccgagcagcggctcg
aacaggccgccgttggcatcgaagcaggccgcgtagaggatggtgtcttcggtaccgaagaactcggcgatggtgcgttc
gagctgcttgtgcagatcctgggtgccgcagatgaagcgcaccgaggccatgccgaagccgtggctatccagcgcgtcct
tggcggcctggatgatgtccgggtgatcggccaggcccagataattgttggcgcagaaattcagcacgcggcggccatcg
gccagggtgatctgggccgactgcgggccggtgatgatgcgctcggacttgaacaggccctgggcctggatcgcgtccag
ttcggcggcgtaatgggcggtcagcgcggcgggagcggtggtcatggcggtcgcagtggcagaaagaagcgcaatgttaa
cgatcacggtggcataccactacgtcatacaaaatcggcataagcggcggcgctgatgtcatttcaccgcctgcgtgacg
ctgcgcagcatggcatgcttgctgttcagctgtgctcaaccggccaggagattgtcgtgacatacccccgtatccgtctt
gcttgcgttctttgcaccctgctggtcctggccggcccggcaggcgcacgcgagatcgggctgcttaacgtgagctacga
ccccacccgcgagttctaccgcgactacaacaccgcttttgccgcgcactggaaacagcagcacccgcaggacgccgtca
ccgtggaaacctcgcacggcggctcgggcaagcaggcgcgcgctgtgatcgatggcatcgaggccgacgtggtgacgttg
gcgctggcctacgacgtggatgccatcgcgcaaaaggccaagctgatcgataccgattgggaagcgcgcctgcccgacaa
cagtgcgccgtacacctcgaccattgtgtttctggtgcgcaagggcaaccccaagaacatccatgactggccggacctgc
tgcgctcgggcgtgtcggtggtgaccccgaatccgaagacctccggtggcgcgcgctggaactatctggccgcctgggcg
tacgccgaccatatcttcaagggcgaccgcgagcgcaccctgcgctacatgcaggccttgttccgcaatgtgccggtgct
ggataccggcgcgcgcggcgcaaccaccacgttcgtgcagcgtgggatcggtgatgtgctgctggcctgggaaaacgagg
cgctgctggcgcgcgaggaattgggcaaggacaagttcgagatcgtggtaccgaagttgtcgatcctggccgagccatcg
gtggcgctggtcgacaagaacgtcgacaagcatggcacccgcgaggtggccgaagcctacctgcgctatctgtacgcgcc
ggaaggccagaagctggcagccaagcatttctatcgcccgcggcatccggaatttgccgaccccgccgacatggcgcgtt
tcccggatatccagctggtgaccatccagcaggcgtttggctcttgggacaaggcgcaacaggagcacttcgccgacggt
ggtgtgttcgaccagatccaggccaacaagtaggcgatggcgatgtcggttgcaccccactcagcgccgtcatcgcgccg
acgcgtgatgccggggctgggcctgagtttgggtatcaccctgacctggcttggcctgatcgtgctgatcccgctgctgg
ggatctttatcaagaccagcggcctgggttgggagggtctgtggcggatatggagcgagccgcgcgtgctgtcggcattg
cgggtgagcttcggtacggcgcttgcggctggcgctttcaatgcggtgatgggcacgtgggtggcgtgggtgttcgtgcg
ctaccagtttccgggcaagcgcttcctggatgcggtgatcgatctgccgtttgcgttgccgacggcggtggccggcattg
cgctgaccgcgctgtatggcggcaagggttgggtcggccgctggctggaagcaatcggtatcaaggtggcttacacgcag
ctgggcatcgtgctggcgctggtgttcgtcggcttaccgttcgtggtgcgcgtggtgcagccggtgctggccgagagcga
tcgcgaagtagaggctgccgctgccacattgggcgcctcgcgctggcaaacggtatggcgggtagtgctgccaggcgtgt
ggccagcggtcctgaccggattcgcgctggcgttcgcacgtggcgtgggtgagtacggttcggtgatcttcatcgccggc
aacttgcccaattccaccgagatcgcgccgctgctgatcaccatccggctggaagagttcgactatgcgggcgcgactgc
cattgccgcggcgatgttattactgtcattcgtcattttgctggtggtcaataccttgcaggcacgcctgctgcagtatc
aacggaggcccgcatgagcgatgctgtttcctcgctgccctccatgttgccgacccatgccatgaccaggcaggcgcgtc
gcatcaccgagtcggccagcaacgagccgcgttgggtgcaatggctgatgatgttcggcgcggtactctttttgttggcg
tttttgctgctgccgctggtgctggtgtttgccgaggcgttgcgtggcggttgggagaccttcctgcgcgtagtggtcga
cccggacgcgttgtcggcgatcaagctgaccttgctggtgacggcgatcgtgctgccattgaatctgatattcggcgtgg
ccgctgcgtgggccatcagcaagcaccagttctggggcaaacgtctgctggtcagcctgatcgacctgccgttttcggtg
tcgccggtggtggcgggcttgatcttcgtgctgatcttcggccgcagcggctgggcctggccattgatcgacgaaggctg
gcatgtgcagttgccggcgctgggcgaatgtgtgatccagctgccgcggatcgtgttcgcgttgccgggcatcgtgctgg
cgaccacgttcgtgaccttccccttcatcgcgcgcgaactgatgccgctgatggagcagcagggcagcgacgaagaactg
gcggcactgagtctgggcgcgaacggctggcagatgttctggcgagtgacgctgcccaatatccgttggggcctgttgta
tggcgtgctgctgtgtgcggcgcgtgcgatgggcgaattcggcgctgtgtcggtggtgtccgggcatatccgtggacgca
ccaacacgctgccgctgcatgtggaaattctctacaacgaatatgcctacagcgccgcattcgcctgcgcctcgctgctg
gcactgaccgcgctgctgaccttggcgctgaagacgtatctggaatggcggcacggcgattcgctggccgccaaccaccg
ccactgaggtgaccatgggcatccgcatccaccatctgcgcaagcagttcgagacctttaccgcgctggacgacatcacc
ctggatgtgcgccagggcgagttgctggcgttgctcggaccctccggctcgggcaagaccacgctgctgcgcatcatggc
cgggctggagcatgcagatggcgggcaggtgctgttcggcgatgaagatgccacccgcatgagcgtgcaatcgcgtcggg
tcggcttcgtgttccagcattacgcactgttcaagcatatggacgtgttcgagaacatcgcgttcggcttgcgcgtacgc
cgcggcaacgagcgttgggccgaagcgcgcatccgtgcacgcgtggaggaactgctggcgctggtgcagctgcagggtct
ggaacagcgttatcccacccagctctccggcggccagcggcagcgcgtggcgttggcgcgtgcgctggcaatcgagccgt
gcgtgttgttgctcgacgagccgttcggcgcgctggatgcgcaagtgcgccgcgatctgcgccgctggctccgcgagctg
catgaacgcaccggcctgaccacggtattcgtcacccacgatcaggaagaagcgctggaactggccgatcgggtggccat
cctcaaccgcggccgcatcgagcagctcgacacaccggcaatgatctacgacaagccggcctcgcctttcgtgtattcgt
tcgttggggcagtgaaccggatccccggggtgctggcgcagggccagatccaggtggctgggcacgcacttcccttggcc
aatgccgcgctggctgcagggccggtggaggtgtacgtgcggccggaagatctggtgcccgatgaggccggctggccggc
gacggtggcgtggtcgcagcgcagcggggcacgcctgcgtctacgcgcaacgctggagccggcaggcaacgaagtggaag
tggaactgcctgcctcggccggtagctttcagccagggcaacagttgcggctggcggcgcggcagtacggggtctttcct
gccgtttgatcgtcagcgatgctctcccgcgcatgggcgaggatacccgccgtgcgaatgggtgaagcgcttggctcgac
cagcagacgggcgcaagcggcgacgataccggaacctggcggactgcggtctggcctgacatggtgtaggggaatgcggc
gatgcagactgcgtctcaagaagcggtttctggcgtcgatgacgttgccggtagcactcctatcggcctctgacgcgccg
aaggtgtgcgctgtgtcaagcgagcgatacttttatgttgtgctgctatggcattccaactatgaagtgaaggcaattcc
gattcgcgcgattcgatcacccatcgctctaggagatgcccgatgaagatgtctacgcttgcttgttgtctcttgctgtc
gctgagtgccgcgccgttggcgcaggcgcaggaacaggaagcccccgtgtcgccgttcaccggcacctttgcagtcacca
gcgactacgtgttccgcggtgtgtcccagaccaacggggatcctgcattccaggccgggctgacctacaagcatccttcc
ggcttctacgtggccgcctggacatccaacgtcgatcccggcgaaggcgatccggattgggaagtggataccacggtcgg
ctatggtgtcgaactgggcaagcagtgggacctcgatgtcgcggtcacccgctacaactatccgggtgcgggcaagacga
actacaacgaactggtcaccaagacgacgttcctgaagacctacagcctcaccgtcggatacaccaacgatctgtacggc
accaagaccgacggctattactatgcgctggatgccaactggccgttgccgcacaagttcagcatcggtgcgcatgtcgg
gcacacccgctacacatcggcgctgaagcaggtggatcacgactacaacgattacgcgatcaccgtcggcaagagctttg
gcccgcttgcgttgaacatcggctactacgacaccagcgagcctgccgaattcggtttcggtcgtcctaataccgaaggc
cggaccgtcgccaccgccacggtgacctggccgtgacacggctgcactgagcgaacacgcaaaaggcgccctcgggcgcc
-ttttgcgttcaagcggtttgtgcggtcaattccagctcagcacgaccttgccggccttgcctgcttccatcaggtcgaa
gcccttctggaaatcgtcgatcggcagctgatgggtcagcaccttgtgcagcggaaaacccgacagcaccagctgcgtca
tcttgtaccaggtctcgtacatcttgcggccgtagatgccctgcacggtgaggcccttgaagatgatcttgtcccagtcg
caaccggcgccgcgcggcatgatgccgagcatggcgatcttgccgccgtggtacatgcaatcgagcatgtcgttgaacgc
gcgcgggttgccgctcatttccaggcccacgtcgaagccttccatgtgcaggtcggccatgacgtccttgagcgaggtct
ttgacacgttgaccacgcgcgtggcacccatatcggcggccagcttgagacggaaatcattgacatcggtgaccaccaca
ttgcgcgcaccgatatgcttgcagatgccggccgcaatgatgccgatcgggccggcgccggtgatcagcacgtcctcgcc
gatgacgtcgaattccagcgcgcaatgcgcggcattgccgtaggggtcgaagaatgccgccaactcggacggaatctggt
ccgggatcggccacaggttgctggccggcatcaccatgtattcggcgaaggcaccattgacgttgacgccgatgcccatg
gtgttggggcacaggtgcgggcggccgccacggcagttgcggcaatggccgcacacgatgtggccttcggccgacacccg
ttgaccgacctgatagccggtcactgccgaaccgagctcggccacgcgaccgacgaattcatggccgatggtcaggcccg
gcttgatcgtgcgctggctccactcgtcccacaggtagatgtgcagatcggtgccgcaaatggcggtcttttccagcttg
atcagcacctcgttggggccgggcgtcggcactggcacctgttccagccagatgcccttgttcgtttcgcgcttgaccag
cgccttcatcgtctgcgccatctggcggaacctgctgagtgaacgtaagccggcgattataggcgtcgcggcctctatgc
catacggcggtgcaatgatgccgccctggatccacggtagggcagggccgatctggcccgtgcccgttgagacgacgttg
gcacctcagcacaggatgagagccgccgcccacacctgtcgccgcctgcgcgggtagcgcgttcgccaaacatcgcaggc
gtgagtcatcggcgcctgcatcgctccaatgcccttgctccgcgctacggccccatcgacggcgcggcagcgctggcttg
gatgcatggcgcgcagcctggtctttttggcccggcaggcgcaaggagcaggcagcggggccagagcagctaaaaaacca
ctgcaccgtcgccatgcgggcgcgcccgccactccgaatcggcgtgtaccacgcgtacattccggtggtgagcgcgccgt
ccatggccatctgcccgctgctcgcgacgttgctcggccgcgcttagaacttcacatccagactcatgaagtactgccgt
ggggcgccgaccaccatggtctggttgtagccatccggatcggaggcgacatagccgttggtgccggtgctggcgaagta
gcgcttgtcggtgaggttactgacgttgagcgccagggcgacatccgccacgccgccgacgcggccgaagtcgtaccgcg
cgccggcattcaacagccagtacgacggcacctgcgagtcgttgaggaacgtgatgtagcgcttgtccacgtacttgcca
tccagatccagacgcagattgccgatctggtagctggcgctggaagagaacatcaacgccgggatgccgaccacatcctt
gccggatgtcgcgaccacaccgttgttgaggtaattgtcctggtaacgcgagcggttccaggagagcgagttcaaccagc
tcaagccttcggtcgggtgccacatcagtgtcagatccgcaccggcgctatgcactgcgccgatgttgctgaggatcgcg
gcgcaggtctgcaccgcggtgcacggcgaggtggtcagcaggcgattggagaacctggtgaagtaggcatcggccgacag
ctggaactgcgcatcctgcacgcgatagcccacctgcacggtctgcgattcttccggctccagcgtggagcggctgcggt
cgaaggcggcctgcgaggtggcgaacggggtgaagccgaaggcggcgatgttcttgctaaaggacgcgtagaggtcctgg
cgctcgtcgagtttgtagttcacgcccacctgcggcaggaaatgatcttcggcgggaatgcggccttgcgccagtgcggt
ggtcggcaccagcgattgcgcgcgcgtggtggtactgagcgcttttgcgccgtaattcagcgtaaggcgatcgtcgagca
ggcgcacggtgtcctgcagatacagcatgcgcgtctgcgtggtgtagcgctgcaggaaatcgcggcggaacgggatctgt
gcttcgtaaacgttgtacagcgaggtctgcccctcgttgccaagcgcgaagtaattgcggccctgcgaggtgcgcgcgtt
ctctgcccaggcgcccacttccaggtcgtgattaccccatgaccatttcaatgcgctggtgccgccgaagcgatccaggc
ggtagtcggtggtgcgcatcgacaatggaatgtctgcggaggtgcgcacgtacggcgtcacccattggccttcgccacga
ttaccgtggtagtacccactgccatcgagcgtggcgccgccaaacacgaacgtgcccgacaagcccgccaggttgtcgcg
acgcaagccgccgccggcgtaatacatggcatcgagccagctgtagtcgctgggcaggccggccagcgattgcgggtagc
cgttcgccacgccgctggtggcgccggtgttctgatacgcgcgtgccatctgcacggcggtggcccaatccggctgcagg
taatcgtagtcccagccaagcgcgcgctggctggtcaacgacagatccatgtagtcgtattccttgcgccgcgaggtatc
cacgaacaggctcagacggttgccgtcgccccattggtataccgtcttgagattggcctgctcggatgtttgatcgccgt
cgcccttccacttgtcggtgctggcattggcgtaagacagatatgccgacagcccatcgcgatcgccggtgtcagcgcgc
acgaaggtacgccgcgttgcgtcgctgcccatcgtctgtaccaaccgcgcacccggggtggtctgcggatcggccgagta
gaactgcatcgtgccgccgagattggtgttggacgctgtgccaagtgcgccggcgccttgcgcaatctccaccgaaccga
ggttttccgaaatgatggcgcgcgtgatgtgcaagccattggtcacgccgtagctcatgttgccgagcggaatgccgtcg
agcgtatgacccaggcggctttgatcgaagccatgcaaggtgacctgtgtggaccactcgtacgtgccaaacggatcggc
cgactggaactgcacgcccggtagtttctccaccgccttgaatgcgctgctgccgggtgtcagctgctcgatatcctgcc
ggctgatgcgctgcacctggcgcgtgctgccttgcgataccacattgattgcatccagctgcgtggcattggtggcggca
tcggcgggcgccgctgcttccgctgcaggagcaacagtaaacggttcggccggcgacgcggcctgcgcgacgacgggaag
cagcgttgccagggcgagcgccagcggagtgacatgaaagcgacgagtggaaatcatggggggtagtcctgttcgggcac
ggctgagagcggacgcacggtgcaatgcgtttgcgctgccagccaacgcgcgtaccggcacgctgcgcgatctcgagcat
gtggtgatcctgatgcaggaaaaccgctcgttcgatcattactttggcgtgttacgtggcgtgcgtgggttcggcgatcc
gcgcgcgctgcagctgcgcgacggtcacccggtatggagtcagcccgcagccgatggacgacgtctgctgccgtttgcgt
tcgattcgcaaactacctgcgcgcccttgatcaaaagcctggatcactcctggaaggccggccatgggcaagacccggca
cgctgggccgaatacgatgcgtgggtgccgtacaagggcgaattgacgatgggatatttccagcgtcatgacatcccgta
ctaccacgcgcttgccgacgcgttcaccatttgcgatggctactactgctcgctgcacgggccgaccaatcctaatcgca
tgtatctgttcaccggtaccagcggccagagcatgggcaacttcggtgcgcaagcagtgaccaacgccgacgacagcaac
tggaccgccgatatggcgcgcgacaagcccggttacgcggcgttggagtggaccacgtacgcgcagcgtctgcaggcggc
cggcgtggactggcgcgtctctcaggaatacgacaacttcggctgcaattcgctggcgtatttttcgcactatcgcgatc
tgcacaccgacgacgaacgttaccagcgtgcccgtgcatgcgttcccggttccactgctgaaaatgccgtcatcacccag
gccgagcatctggttgccgcaatcgctgccgatgtgcaggccaatcgtttgccgcaagtatcgtgggtcattccgcccac
cgcatattgcgaacatccggaagcaccgcctgcgtatggcgagtcgctggtggcgcgtttgatcgctgcgctcaccgcca
accccgaggtgtgggcaaagaccgcgctgatcatcaactacgacgaaaacgacggcttcttcgatcatgtgcccgcgcca
ttgccggcactggacgcacgcatggggcgcagcaatgtcgacacgcgtggcgaggtctacgacggcttgccgatcggcct
gggcattcgcgtgccgatgctggtgatttcaccttggacgcgcggtggctgggtcaactcgcaggtgttcaatcacacct
cggtgttgcgcttgctggaacggcgcttcggcgtggccgagccgaacatcagcccatggcggcgtgcggtcagtggcgat
ctcaccagtgtgttcgactttcgcaagccggacgattcggcattgagtgcgttgccgtcggtcgatgactatcgcgcacg
cacagctgccgtgcgcgataaaccgctgccggttccgcccaccgccgcaacgatgccgaaacaggagtcaggacaacgtc
ccgcgcgcgcattgccatacgcattgcaagtgcacgcacgcgtgcacgctgccaccggcctgcaattgcagttcgtcaac
agcggcgcagctgcagcggcgttcaacgtttacagcagcgctgccaacggcggcccgtggtactacacggtgctacccgg
cacgcagctggatgatgcgccggtcgatgccacgcagaacggtgcgtacgcccatgcgtttgcatgggccgaatggcttt
ttgcgcgaattcgcgggcgaggtgtcgcaggcttcccctccatcggcagtgccgtgggtggacgcgcggcaggatggcga
cgccttggtgctggagatcggcaatgcggggcagcgcgcatgcaccttgcagctgcgtgcgctggactacgcagatccaa
ccgcgcgcacgttgcggctggccgcaggtcagcgcgagaccattcgcttcgcgctcgccgccagcgaccactggtacgac
cttgtagtcgagcaaccgggtagcgccttccgtcgccggctggccgggcatctggaaaccggcaggcccggtcgcagcga
tcccgcgttctgccgcgtctaagcgcggcccacgcccagccccgcacgctgcaggccgatcaactggcgcgtgctgcgcg
ccgccgtatctgcgtgtcgagagcgtgcgcgcagaccctgccatcagtcatgggttgcgccgcagacactggcgttacac
tgtaacgaaaatgactctggggctttcgatgcgtccaaacctgttcgctgtttccatgctggccacgctggcagtggcgt
catctgcacaagccggcgagggaatgtgggttccacaacaactgccggagattgccggcccactgcagcaagccggcctg
cgtctgtcgccgcaacaactggccgacctgaccggcgatccgatgggcgccgtggtgtcgctgggcggctgcaccgccag
tttcgtgtcgccgcaagggctggtggtgacgaaccaccattgcgcctacggcgcgatccagctcaactccactgcgcaga
agaatttgatacgcgacggttttagcgccaccagtgccggcgcggaactgagcgccggaccgaacgcgcgcatctacgtg
ctggaccgcatcaccgacgtcaccgcgcaggcgaaggcggcgatcgtcggcgccggcagcgatgcgctcaagcgtaccca
ggcgctggaaacgttcgacaaggcacaggtcgcggcctgcgagtccgagaccggttaccgctgcgagctgtatagctttt
caggcggcaatacctaccgcttgttccgcaccctggagatccgcgacgtgcgcctggcctacgcgccgccatcggggatc
ggcaaattcggcggcgacatcgacaattggatgtggccgcgccacacgggcgatttctcgttctaccgcgcctatgtcgg
caaggacggcaagcccgccgcctatgccaaggacaacgtgccgtaccggccccagcacttcctgaaatttgccgaccagc
cgctgggcgctggcgacttcgtgatggtggccggctatcccggccgcaccaatcgctacgcgctggccgccgaattcgac
aacaccgccaactgggcgtatcccaccgccggacggcagtaccgcgagctgattgcgctggtcgagcaggccggcaagca
ggacccggacatccaggtgaagtacgccgcagccatggccagctggaacaacgccgccaagaactacgaaggccagctgc
agggtttcaagcgcatcgacgcggccaggcagaagcaggccgaagaacgcgcggtgctggcctggctcaagcgccagggc
cgcgacggccgcgccgcgctgcaggcacatacgcaactgctggcactggacgagcaggccaaggccacccgcgaccgcga
cttgatcctgcgccagatgcgccgtaccggtgtgctcggcagcgcgctgtcgctgtaccgcctggcaatcgaacgcgcca
agcctgacgccgagcgcgaaccaggctaccaagcgcgcgacttgccggagatcgagggcgcgcagaagcagatggagcgt
cgttacgttgcctcgatggatgggcagttgcagcgctactggttcgatcagtacctgaagctgcccgccgcgcagcgctt
gccggcgctggaccaatggctggccggcgccgacgcgcaggccgctgcggcgcgactgaccggcaccaagcttggcagca
cggaagaacgcttgaagtggctgcatgccgaccgcgccgcgttcgaggccagcgacgatccggcgctgcgctatgcggtg
gcgctgatgccgtcgctactgcagatcgagcgcgacgaaaagcgccgtgaaggcgaagaactgctggcgcgtccgcgcta
tctgcaggcgctggcggactacaagaagagccagggtgagttcgtctatccggacgccaattcctcgctgcgcatcacct
tcggtaacgtcaagggctacacccccaaggatggtgtggcctacacgccgttcaccaccctggagggagtggccgccaag
gacaccggcgccgatccgttcgattcgcccaaggccctgctggatgcggtcaaggccaagcgctatgccggcctggaaga
taagcgcctgggcacggtgccggtcaacttcctgtcggacctggacatcaccggcggcaactccggttcgccagtcatgg
acgcgcagggcaagctggtcggcctggcgttcgacggaaattgggagtcggtgagcagcaactgggtcttcgacccggca
atgacccgcatgatcgccgtagatagtcgttatctgcgctggatcatgaccgaagtcgccccggcgccacagctgttgaa
ggaactcggcgtgcgctgacgcgggcggccggcggggcggcgtcaggggtatgatgcggtccggtttcgctgcggcgagc
cggtccctccccccaaggaactcccagcgcatgcgcatcctgcttgctcgtcacggcgagacgccgtggaacgccgaagg
ccgttaccagggccagatcgatattccgctgtcgccggttggcgaaggtcaggcgcgcgcgttgggcgaacggctacacg
cgctgcagatcgaccgcgcagtggcgtcgccgctgtcgcgtgcgcaggccactgccaaggctgcgctgggcgcgtcgcgc
gaggcgctgttgcagaccgatgccgatctgcaggaaattgcgcacggcgagtgggagggcctgctggccagcgagatcaa
cgacaaggatccagcacgtttgcgcgcctggcgcgaagagcccgacaccgtgctgatgccgggcggcgaatcgttgcgtc
aggtgctggaccgcagctggcgcggcctggtgcgcgccgccgatggactgggcgccgacgacaccttgctggtggtcgca
cacgatgcggtcaatcgcgtgatcctgtgcaatatcctggggctgccgctgtccaagctgtggagcttccgccaggcccc
gaccacgctcaatctgctcgaaggcgatgacgtcgagcacctcgaagtggtccgcctcaacgactgcgcccaccacacac
cgttctttggtgaggccaagcatcgggcgttgtagcctctggcaacctcagcgcaggtctaccaggacggagacgagtca
tcataggcatgttgcgagacacaggacgtctgcagcgcgtctgcctctttctggcattctcgtttttttctgtttggtcc
actactccagggttcttccgccgacgaatgcattggtcgatctgacctttgtggtcgcatgtgttgcagttgcgatgttt
tttccttgttgctctgggccaatgcaactggccggcttcaacgtcagatcgaaggacatggtgtcggcagcgtcgtgttc
cgatggtcgttgctgggcagcgtcgttgcgatgctgggatgggcattgatcgtcagactcggtccctgggtatggacaga
agtctttggcgatgtgtcctcagaagatgtcgtggtccgctcggcgtccgggagtttgccatgcccgcatgcggtaaccg
tggacccctgccgcgtggggccccgcaacggctttgcatgttggttggtgaagctcctgatttgggtggcggacatggac
aggcagtgatcgagggaaaacgctccgctgctggctccacagtgcgcaatcttcatctcaatgccacccatcagtgattg
ggtcgtgacctgccgtcctgacggatggcgtgaggtggtcgctcaagccatggcttgcgatttcatctttgcctcatgcg
caccagtgcccgtcagcaaaccaagagcggctggcaggacgtagcgagcagtcgtcagttgggtgtgggcggcgcgctca
gaaccgcagtggacgcgtggtccatcccgattccgagcaccgaccgcgcccgcctgacggctgtgcagtagctttgttag
ccgctctaaggtgcgttgcctcgccagcgccatctgcccaggcaatgcatccagtgttgcgaccgttggtaggccacgct
ggcgtcacgcgcgcgataatctcgctcgcacggcatcaggtaaccccatgacca-cccccaccacactctccgagtggct
cgcctacatcgagcagcaacaccccagcagtatcgcgatgggattggagcgcgtgcgcgaggtggctgcgcgcctgcaga
tcgcagcgccagccaagcatgccatcgtcgtgggcgggaccaatggcaagggctcgaccgtggcctttatcgaggcgatc
gggcgtgctgccggctggaagatcggtgcctacacctcgccgcatctgctgcgctacaacgagcgcgtgcgtatcgacgg
cgaggaggccagcgacgcgcagctggtcgatgcgtttgctgcggtagaggcagcgcgcggcgacaccgcgctgacctatt
tcgaattcggcacgttggcggccttgtggctgttccagagcgccgcgctggatctgacggtgctggaaatcggcctgggc
gggcgcctggatgcggtcaacatcgtcgatgcggatgtggcggtgatcaccaccgtcgacatcgaccataccgattggct
gggcgaagaccgcgaggccatcggcaccgagaaggccggcatcatgcgcgcctggaagccggtggtgctgggcgagatcg
acccgccatccagcgtgttgcggcgcgcctaccagctgggtgccaatgcgatccgtgccggcagcgattatttcttcgag
ccgattgaggtgcagcaccccgaaaacccgcaatccgacgcgccgcaatggcgctggcgcgatgtggcagtgacattgga
attgccgatgccggcattgcacgcgccggtacagctggccaacgcagccgctgcgatcgccgcattgcaggcgttgccgg
tggaggtgcccgctgcagcttgggtgcagggcatcggcaacgcgcaagtggccgggcgattgcagcgccttgcggtcgat
ggccttcaggtgttgctggatgtcggccacaacccacaggccgcacgcgcgctggccgccgcgctcggtgcgcaggcgca
cgccggcagcacctacgcgatctacgctgctcttgccgacaaggatgtcgtgggcgtggtggaggcagtcgctgcgcaaa
tcgaccactgggcattggcggggctggagggcgcgcgtggacaatcggcgcaggcgctgcacgcacgcctgcaagggact
gccgccgcgcaggcgctgtgtcaccgcgacgttgccagcgcagtggaggcggtcctggccacagccagccccggcgaccg
cgtgctggtgttcggctcgtttcacaccgtggccgacgcgcttagcgcacttcattcagcctgttgaggtcgtcgaggtg
gcgccggccttataatcgccgcggcaccccgccacgccgcctctcgtctcttccgtggatactgctctgaaacagcgact
gattggcgccatcgttctggtggcgcttgccgtgatcttcctgccgatgctggtcaagggccccgcgccgtcgagcggtg
tggccgatgtgccgctccaggcacctgcagcacctgccaagggcgagttcgaaacccacgaattgccgctggtcacccct
ggcaatgcgccggccggtggcgcgctgggcatggccggtgcgccggcgtcggtgcagaacaaccccgatgccgccgatct
ggccgccccgtccagcacgccttccgcaccggaagtggccgccggcaattacgcggtcaatttcggcgcctacgccacca
gtgccgatgccgatgcggtgattgcgcgactcaagcaggcgcagttgcccggcttcagcgaaaaaacccagatcaacggc
cgcccggcctggcgcgtgcgcgttgggccgtacgccgaccaggcccaggccgaatcggcgcgcctgcaggcagtgaaagt
gcgcagcgacgtgaacgcccaggtggtgacgttggatgccaacgccgccgctccggcgcctgtggccaccccgcccgtgc
acgcaccggccaccaagccaagcagcagcgtagccgccgcgagcaccacggcaccgaccaagaccgaaagcctgccgccg
gagcctgccaagccgatcgccgccgcgcccaagccggctgaagcgcccaagcccgtgccggccaagcctgaagtcaccaa
gccttcaaccgctccgcctgcagccgccaagccggaagtggctgccaagcctgagcctgccaagccggtggccaccgcac
cggcagcgcctgcggccagtgcggtcggttttgcagtacagctgggtgcgttcgcgcgcgccgaagacgccgacgccttg
cgcgaccgtgtgcgcgctgccggcttcagcgccttcgtcgaacaggtgcggaccgacaagggcgcgctcaaccgcgtgcg
tgtcggcccggtcgccaatcgcggcgatgccgaacagttgcgtgcccaggtggcagccaaggtcgggatttccggcatgg
tgcggccacatccgtaatgtctgtaccagctgcaagcacacgcggccactgcggacgtggcagccgcccgtccactgcgt
tgctggcgcgccgtcatgtgtcggctaactgcctgcactgcgcagcccgcaggcactggaattgcgaacgcctcgcaccc
atggaggggagggcaatgactaccgagccagattgcactagcggcgtacgcgccgcgctgagagcttgccgatgatcgac
atggtgctgggcgtgatcattctggtgtcggcgttgttgggcttgctgcgcggttttgtggccatcgtggtcggcacctt
gtcctggttgctggccggctgggccacgttcatgttcggcggcgcggccgcgcactggctggccgatggcaagcatccct
ctgccaccgaatcgttcggcggttacgcgatggtgttcgtcggcgtgttgatcagcgttgcggtgatcggcatggtgatc
cgcgcgggcgtggaggcgatcaagctcggcggcaccgaccgcatgctcggcttcgtcctgggcgtggtgcgcggggcgtt
tctggccagcgtgctggtgctgctgatgggcttcaccccactgccgcgcgaggcggcatggcgccagtcggtgctgctgc
ccatgctgcagccgggcgcaggctggatgcgggcgcaattgccggcctggcggatgccgtcgatggaaatgccatcaatg
gagctcggcgacttgccaacggagttggggaagttgcattcggcaggcgataatacggacctgggcaaggcacttggcgg
ttccgggctgagcgacaccatcacgcgtgcgctcggcaaacccgccaagacggctcgcgacggacgcgattcgacccagg
cgatgccggccaacatcgatccggcgcaggttcgcggcggagaaagcgacccggctcgggtcgagtccccaggccaggca
cggccaccttcacagtaacggcgcaagccgaagcggagaacgcgcaccatgtgtggcatcgtcggtattgtcggcaacca
gaacgtcgccgggcagctgtatgacggcctgaccgtcctgcagcatcgtgggcaggacgccgcaggcatcgccaccgcag
atggcacgcgcctgcgggtgcagaaggccaatggcctggtccgcgacgtcttcgacgaaaagaaaatggcggtgctggaa
ggccgcgtcggtatcgcgcattgccgttacccgaccgcaggttcggaaggcatggacgaggcgcagccgttctatgtcaa
ctcgccttacggcatcgcgctggcgcacaacggcaacctgatcaacaccgaggccttgcgccagcaggtgttcgaagccg
accgccgcaacatcaataccgattcggacagcgaagtgctgttgaacgtgttcgcctacgagctggacgcgcagcgcatg
cttacccccgaagcggccatccgcgcggtggccggcgtgcaccgccgctgcaagggcggctacgcggtggtcagcgtggt
gttgggcctaggcctggtcgcgttccgcgatccgcacggcatccgcccgctggtgctgggcaagcgcgagcatgccgaag
gcgccgaatacatcgtgtcttccgaatcggcagcgctggacatcctgggttatcagcgcgtgcgcgacgtgcgcccgggc
gaagcgttggtgattacggcgcgcggcgagctgttttcggaaatctgcgcttcgccgaccaacaacgcgccgtgcatttt
cgagtacgtgtatttcgcccgtcccgattcgatgatcgacaacatctcggtgcacaaggcgcgcatgcgcatgggcctga
agctgggcgaaaagatcctgcgcctgcgcccggatcatgatatcgacaccatcattccgatcccggacacctcgcgcgat
gtggcgctggagatgtccaacgtgctcggcgtgaagtaccgcgagggcttcgtcaagaaccgttacgtgggccgcacctt
catcatgccggggcagggcgaacggcagaaatcggtacgccgcaagctcaacccgatccacctggaattccgcaaccgtg
tggtgttgctggtcgacgattcgatcgtgcgcggcaccaccagccggcagatcgtgcagatggcgcgcgacgccggcgcg
cgcaaggtgtacctggcctcggctgcgccgccggtgcgttacccaaacatctacggcatcgacatgccggcggccgaaga
gctcattgcgcatggccgcagcgagttggaaatccaggagtttctgggctgcgactggctgatctaccaggatctggaag
acctggaagtggcggtgcgcgaagggaatccggacatcaagcagttcgactcttcgtgcttcaacggcgagtacatcacc
ggcatcgaaccgggatatttcgaacgcatccagcagctgcgctcagacgatgccaagaagcgtcgtcgcgcctgaattac
cgcggcgacgcggccgattggtcgcgcgcgccgggctggcgctgccggctggctgtgcaaggcaaaacgcgtgtaagtgc
atgccggtgcgctgcgtttctgcagcgggccaccatctgctgtggccgacagcatgagcatcggtctattcgaaagcacc
gatgtgttcgatgctgctcgcctgtgtcttgaccaggccgacccgctgcagaaagtcgcgttgacccaacactacgcagc
agcctttcgcgcaggccgtcttgcgatcaatccgacagcgcctgcgccggatccgattcgcatgccgggccgtccgccga
cgccgccgctggtgcatccgcgcgagttgccacgccgcggattgggtacgccagaagggcgcgccgcatttatccatgcc
attgcgcatatcgaactcaatgccatcgatctggcctgggatgcggtgtatcgcttccgcggtctgccgcaagcgttcta
cgccgattgggtggcggtggccgatgacgaatcgcggcatttcatgctgttacgcgcgcgcttgcaggcgcacgaccgcg
actacggcgacttcgccgcacataacgggctgtgggaaatgtgcgagacaaccgcgcacgacggcctggcccgcatggcc
ctggtgccgcgcgtgctcgaagcgcgcggcctggatgtgacgccggcgatgatcgtcaaactacgtttgctcggcgacgc
agccactgccgaggtgctcgaaaccatcctgcgcgaagaagtggcgcacgtcgccgcgggttcgcgctggtaccgctggt
attgcgagcaggccggcgtcgagccacgcgcacgtttcaaggcgttgctgcgccaatacgctggcggctatctgcatggg
ccgttcaatctgcaagcgcgcctgcttgccggtttcgacgaagacgagctggcagatctggtggagcaggctggctgagc
gtggcggcggtgtttgcgtagcgaataagagcggctcacaaaacgaagcgagcagctgtcaggtgggcgcggacggcgcg
ctcagaaccgcagtgtacgagttggtacatgccgattccgagcaccggccgcgccggcttggcggtgagcgcagtcgttt
tattcgccgctctaagcagtcgtagcttatgtcctgaatttttcttgcgcgttcgtgcgctggcgccgtgtcacctgagc
gcgcctggcgatgctcggcggatgagttcgatccttccaggacgacccggcgcgagccgccggcgccgatacgacaggcg
ccgcggtgtcttgcaccatagggaagattcgcgcagcccatcgcgtggcgaaggcgaacaggtccatgcagagcgatctc
cataacgacgcgatgtcgctgtgttacgcatcaatgcggctagcgcttgttcgacatggcccagatagaccgcgtttttt
tccgcaggactgtgcgatggatcctgcgtgatcgctgctggaatcgcatccaggcgtcggcaaacatcgcagaaccgtaa
ttttctattgcaacaacctgcattcggtccggtgcaacgcgccctgatggcgtcccgtgggcagggggcaggagtttcac
atccgtaactttcatgtcttaggagagaaagacgatgaagtcgaagtcgatgtgcaccgcggtgggtctgatcgtcatgt
gcctggccggttcggccgtcgctgccggcaaaccgctctatcaaaccgggcctgcgccaagccgcagtgccgccgccacc
gactgctccggctgcactgttggtctaaccccaacatcagctacaacggcgtgcccatgggcaatgccagcaccgccgac
aaccaacgcgcgctggtcaacaccaaggccacgattgccggcttccgttcagtctcgtggagtgatccaaacctggcccg
gcaccgcacgtgccgggcgtttttacgctacacccacgcgcgtggatcgcgcagactaggcgcaccgccggtcactgccg
gccctgtcttgtcgagcggagccttcatgtccacgcccctgcgttatgcgcttgtctgcctggccgcactggcggttgcc
ggatgcaagcagcaaccggccgagcccgttgccacgcagcccaagcctgccgttaccgcgcctgcagcgcccgccagtga
ggacgcgcaaacccgcgcgctgcatgtgcttgaagcccgtttgcagagcgaccatgtgtacccggataactgcatcggga
tcatggccgaggaaggcgatgcgccttcgcctgacgctttcgattttgcagtgcgcgaacgccacggcgacggttgcccc
ggtgatccgcagaccagcccggtacgcgaccgtttccgcgtgcaggccgatggcacgttgctgtggtacgacgtagtaaa
tgcggatttcttcgactacgcgcagcgtgcgcgaagcatgcagtgatgctttgtggtcattgatccagtgcagactgact
gcgcgcagatgtcagcaagcgccacgacagccgttgcgtagcggcgaggcggtcgcgtaaggcgcgcttgagatgacccg
gcgcgcgcatgtcattcagcgtcacggtgtcttgcgttgcaggcacagcgtgtggatgcgctgccttacagcgcgaactg
ctccagcgacacaccatcggcatccaaacgcaagaccgagccttgttcgtaccagtcgcccagcacgatgcgcgtgcagg
tgttgccgccggcctgtacggtgtggatggcagggcgatgcgtgtggccgtggattagccgatccagcccgtaacgcacg
aaggtggcttccacttcggccggcgagacgtcggtgacggtttcaacgttcgactggtcgccctgcttgagttctgcatg
gcgcgcctggctggccgcgcgcgcctgctgcgcgaacgccacgcgtgcggccagcggctgggccaggaactgcgcctgaa
ataccggatcgcgcgtctgtgcgcgaaacgcctggtaggcagtgtcgtcggtgcacagcaggtcgccgtgcatcagcagc
gtggtgtgcccgtatagatcgatcacggtggggtcgggcaggatgcggaagcccgcgcgctgtgcgtaggtttcgcccac
caggaagtcgcggttgccggccatgaagaacaccggcacgccggcatcggcgaccgcatgcagcgccaccgccaccgcat
cggcggccgtggacggggtgtcgtcgccgatccaggcttcgaacaggtcgcccaggatgtagagcgcgtcgctgccccgc
acctgcgtgcgcaggaaatccagaaacaactcggtaatcgccggccgggccggatccagatgcaggtcggaaatgaacag
ggtggtcattgcgccattgtacggcggcagcgcggggcggtcaggggcaaggatgcgagatttgtgattcgggagtggag
agtcgagattggcggatcacggttgataagtgatttggtatcagaagttgggcttgtcgatctgctattggtggcacgcg
tcagtcattggcttcgaagcgactggcgatccgtgtcagttgcccaatgcccgacgtctgatgcctctgatcagtggtca
cgcaggtgtggcgctcgtgagcatgactcggcaccagagcgtcatgcgcagcggctatcgtcaagagcgaaacgcagctc
gcagctcgcccctctccctgcgggagagggtaggagtgaaggtacggggcgaagccacacgctgaaatcgcaccgctgcg
ccatacggtttcattatcaacctccgtgcaagaacaattgatcgtgccagaccaatcgacggcaagtgcatgaggcctcg
cacctacccgcatccgtccctgcagggcgccttctcccccatcaagtaggacaatgtcccgcagggagaagggtgaggcg
aagaagcgctgctgcctgcttggttccgtccgggttgctcgtcggtctctctttccgcctgcctgtcagtcagccgcgcc
tccccatggctggcgcttagcccaacaccaccggcagcccccacagcgacaggctcgccagcagcacaccgatcaccgtg
gcggcgagtacgtcgctgggatagtgcagccccagtaccacgcgcgaaagcgccacgccggccgaaaacggcaccagcaa
aggggcgagccagggataataggccagtgccacgatgctgaaggacaccgcatgcaacgtgtggccggaggggaagctga
actcgtccagcggtgccacccaggcgcgaatgcgcacgtccgccgcatacgggcgcggacgccgggtccagcgtttgagc
gccttgtatagcatcaatgcaagcacgccggtggcggccatgtgcgccgatgcacgcacgccatgcatgccgtcgagcac
caccagcaaccccatcaaggcgtaccagaacacgccgtcgcctagacggctgatggaggcgaagacgcgccgtaccgggt
tgcgtcggcaccacagattggcgcgtcggcaccagcgcgcttcgtgaccgcgcaagacctcaagccgcgttgacgacata
acgcccccgtgcagcgctgattcccagcaacaaggcttcgaaatcggacaccacattgtccggatgcagttttttcatcg
cctgtgccgctgccgtgcccatgcgctggcgcagtgcatcgtcttcggtgagtgcgacggcggcctggatgaaggcctcg
tcggtatctaccgccgcgccggtatggccgttgcgcagatactcgcgtgcggcgccgtaatcgaaagcgactgtcgccac
gccgctggccatcgcttccagggtcacattgccgaaggtttcgctgcggctggggaacaggaacagatcaccgctggcga
agtgacgcgccaatgcatcgccacgctggatgccgcagaaaatgaagtccggattgtcgtgggcaatcttctcgcgtgcc
gggccatcgcccacccacacgaagcgcgctttcgggcgaatctgctgcaaattgcgaaaggcacgcacggccagcggcag
attcttttcgttggcgatgcgcccgacgtagatggcggcaacgccttcgccctcgatgccccagtccgcgcgcaatgcaa
gatcgcgacgacctggatcgaattgctggctgtccactgcgcgcgccagcaatcgcacgcgctcgaagccgtcttcgcgc
agaaactgttgcaattcgcgcgtgggcaccaacgtggcttcggcctggttgtggaagcgccgcatccagcgcagcgcggt
gccctgcagccacgcggcgccgtaatcgggcaggtattggtcgaagcgggtgtggaagccggtggcgaccggaatgccga
gccggcgtgctgcgcgcattgccgaccagcccagggggccttccgtggccacatagatcgcatccggttgcgtgctgcgc
caatgacgtacgagacggtgcgtggccggcaggccgaatttcaatcccgggtagcgcggcagcgatgcaccgcgtaccag
tagcgcatcggtcgctgcggtgtcggcgctctggcgtggacgcacgacatccacttggtgtccgcgcgcgcgcaggccgg
tttccaggccgtgcacggtcaacgcaacaccgttgacctcggggggataggtttcggtaacgatcgcgtagcgcatgccc
gttctcccgttttggctagcttccgggagggcgatggcattgatgttgcgctagtaagacgtggcagtgacacgtgcgac
gggattggagattagggattcgcaaaagcaagattatttcttcagcacgaatcgcgaggacggtggagttttggattcga
gcgaatcccgattctccaatcccgcctgaggcccccggcctcaggtcacaaacggtttgaacgcaattcccaggccggcc
atgctgtcgacttcgccgatcaggtcggcgcgcagcagcgggcgcgagtcgatccagctttgcgacaggatcaacgacag
ctgggtgtcgtcggcggtgagttccagggtcggaatcgggtccggatcatgcgcgcggtgcagcaacaccgccagccgca
gcagcgcggccttgcgccgggtcggcagcagcacgcggtcgggcagggcgtcgaaggcggtcttgggcacattgcgccga
tgcgtgcgcaccagcgcggccagtacctgctgttcctgccgtgaaaaccccgcgatatccgagtgctcgaggatatagct
gccgtgcacgtggtactggctgtgcgcaatgatcagccccagctcgtgcaggcgtgcggcgcggcgcagcacttgcgcat
cgtcgccatccagttgccaggattcgcagacttggtcgaacaagcggcaggcggtggcttccacgcgtgctgcctgtact
tcgtcgatcccgtagcgctgcaccagcgaggccaccgagctgtcgcgcggatcgttttcgccgccgcggccaagcatgtc
gtacaggatgccttcgcgcatcgccgccttgctgaccatcagtttctccagacccagcgcctggaacgcagcttccagca
ccaagatgccaccggcgatgattggccgccgttcggccgccaggccggccagctggatgtcttcgatgcgtttggccttg
agcaactcatcgcgcagcgccggcagcgcctgcgccgtgatcgcgcccttggtcagcttcattgccgcgcacatctcgcc
gatggccttgtgcgtgccggacgagccgatcgcctcgtgccagcccagcgccttgtactggccggcgaactgctgaaact
cggcgccgatctcggtcagcgcatccttccattttttcttcgacaatttaccgccgggaaaaaaccgccgcgtgctggca
atgcagccggcctgcagactttcgcgttccagcgtctgaaacccgcgaccgatgatgaactcggtcgagccgccaccgat
gtcgatcaccaaccggcgttggtcgggcttgggcggctgcgcatgcgccacgccgagatagatcaggcgcgcttcctcac
gcccgctgaccacctcgatcgcatgacccagcgcggtttcggccggcatcagaaacgcttgcggcgaacgcagctgacgc
accgtgttggttgccaacgcgcgcacgcgcagcgaaggcacgtcacgaatgcgctggccgaaccgcgccaggcattcgag
cgcgcgctgccgtgcttcattggagagcccacctttgccatccaggccatcggccatgcgcacggtttcgcgcaggcgat
cgacgacgcgcagctgacccatcaggcagcgcgcaatgaccatgtggaaactgttggagcctaggtcgatggcggcaaga
aaatcgccatcgcgcaggggcggaatcgtgggggagggcattggcatggccgcatggtagccgatggtccgttggccccg
tgagaggccctgcgtgggcctctcagcgtcagggtgcggtcggtgctcggaatcgctgggtgccacctgcaggctgcagg
tgcgagcatgccgcccgcctttgcgaacggcttctcacagtgcctgctgcagcgttactcagatccgatcgagcaaggtc
atctgcgccgaatgcggtggctcgcccggggcaggcgtgcgcttgtggtacacgccctctgcgtccagttcccaggcgct
gacgttgtcgtccagatagttctgcagcacttcgcggtagacgcgcttggcaaggtccggttccaggatcgggaagcagg
tctccacccgccgcagcaggttgcgttccagccagtcggcgctggcgcaatacaactcggcggcgccgtcgttgccgaac
cagtacacgcggctgtgttccagaaagcgccccacgatcgagcgcacgcggatgttgtccgacacgcccggcacgccggg
gcgcagcgtgcaggccccgcgcacgatcagatcgatctgcacgccggcctgcgatgccgtgtacaacgcacgcaccacct
gcggttcgttgagggcattcatcttggcgatgatgcggcccgggcgacccttgcgggccagccgcgtttcgcgatcgatc
cgcttcagcacaccggcatgcagcgtaaacggcgactgcagcaactgctccagcttcatgcgcggcgcaagcccggacaa
ctgctgaaacagcatgtgcacgtcattgccgatctcggcatcggcggtgatcaggctgatgtcggtatacaggcgcgcgg
tgccgctgtggtaattgccggtgcccaggtgcacgtagcgtttgagcttgcgaccctcgcgtcgcacgatcagcagcatc
ttggcgtgggtcttgaagccgaccacgccgtagaccacctgcacgccggcttcctgcagcttgtcggccaggcccaggtt
ggcttcttcgtcgaagcgcgcacgcaactccaccaccacggtgacgtccttgccgttgcgtgcggccagaatcagtgcat
cgacaatcagcgaatccttgccggtgcgatacagcgtctgcttgatcgccagcacgttcgggtcgaccgcagcttggcgg
atgacatccagcaccgctgtgaaggcatcgaaggggtgatgcagcaatacatcgttttttttgacgatctcgaaaatgcc
ctcggtgtcgcgcaaggtgcgcggattgaacgagtggtacttgagctcggggcgctgcaccaggtcatagacctgcgtga
cgcggctcaggttgaccggcccgatgatgcggtacaccgcgttctcgttcagtccgaaattttgcagcaaggtgcgcagg
atgggcgccgggcagtcgtgcgcgatctccagccgcaccgccggccggtagccgcgcgtgaccaactcgtcgcgcaaggc
cagcgccaggttttcgacttcttcctcgtccaccaccagttcggaattgcgggtgacacggaactgatacgagcccatga
cctgcatgcccgggaacagttcgtcgacgaattcggacaacaccgacgacaggaacacgaaactctgcgcgccctccggc
gacaggctggccggcagctggatgatgcgcggcagcgaacgcggtgcgcgcacgatggccagatgcccggcgcggccgaa
cgcgtcctggccttccagcaccaccacgatgttcaaggtcttgttgaggatcttcgggaacgggtgcgccgggtccagcc
ccagtggcgacagcaccggcatgatctcgttgcggaagtaggcacgcagccagcgtttctggcgcgaggtccatgccgag
gggctgagcacggcaacgccggcgtcttccatcgccgggcgcagcacttcattccaggcgtggtattgctgctcgaccaa
cttggcggcgcgatcgtgcactgcgttgaggatggcggttgggctcagcccgtccggtgccggcggcagcccgaactcct
gcgcatgccgcacggtggccgcgcggatctcgaaaaactcgtccagattggtacacgagatgcacaggaagcgcagccgc
tccagcaatggcacctgctcatcgagcgcctgcgccagcacccggaagttgaagtccagctgcgacaactcgcggttgat
gtacagcgccgtatcacgcaacggatcggtggcgatgtcgtcgccgggtgtgatgtcgtgcagttctttggcgtggccca
tggaatcgatcatcaagacggagtatgtgcgtggttaccgcgcaactgcagcgcaggcgatgcggcgcgcgcgggacgcg
accattgcgccgcgctggacgcgtactgactacatattacgccgagtgtgacagtggcaccgatggctcgcgctgcacga
cgcgcgcagcgacgaaatggcacgaaaattcgctgccgcgtcccacttcgctttcgatgtccaggcgcgcttgatgcagc
cccaggatgtgcttgacgatcgacagaccgagcccggtgccgccgctctcgcgcgaacggctgctggacacgcgatagaa
acgttctgtgatgcgcggcagatgcgaggccggaataccgtagccggtgtcgcgcacggccagcgcggcaccatcgcctt
cgcgcacaaagcggatcgtcaccgtgccgccgccgggcgtgtagcgcaccgcgttggtgaccaagttggaaaacgcgcta
tgcagttccttgttggagccgagcagatccacgccggcctcgtcgatcacctccacggtgtggcggccctggctgtgcgc
ctcggcctcgcggcgcagggtcgacagcatcggcgccatcgccacatgctcttcgccgagttcttcctgcgattccagcc
gcgacagcgtcaacagatcttcgaccagctgcgccatgcgctgcgactgcttacgcatctccgccagcatcgggcccgac
tccggaaagtcttccgggtcgagcatgtccagatagccatgcaccaccgtcagcggggtacgcagttcatgcgagacgtt
ggcgacgaaatcgcggcgcacctgctccagtcgcagcaacttgctgacatcgcgtgccaccagcaacaagtagtcgtcgg
aatacggaatcaggcgcagattcaggcgcagatccgggtccgccggcgaggcggcatccagcatcggttcggcgttgcgc
ccggctgccagccaatgcgccagcggcaacggctgcagccgctccaccaccgatacgcccatgtcgccgggatggtgcaa
gccgagcaaaccgcccgccgccttgttgaaccactgcacgcgctggctgttgcgatccaccaccactaccgcatccggca
gcgcctgcgc-cgcggcgcggtaggtgcgcaacatttcaatcaggcgccgcttgcgcccgcgcatttcggcctggctgcg
atacagcagacggtccagttcgttccaggcgccgataccggcggctggctcggcccgttgacgcgcggtgagccgccgca
gcacctggcgcagccgccagtagtgccaggccagcacgcccagcgcggtgagcgtcagcgccatccacacatgcccgatc
agcacgccagcgaagacggcagcgcccaacaacagcgcaagggtgccaagcgtcttgagccaggcggaacggatgtgttg
aggcatggaaggcgttaccacgaagcgtcaggtaggcagccacccggccagaacgcggccggggggctttacggcacgtc
aggtcgccgaagaaaaacgatagcccgagccacgtacggtctgcaccatgttttccaggccgaatggttccagcgtcttg
cgcaggcggcggatatgcacgtcgatggtgcgctcttccacatatacgctgccgccccagacatggtccagcagctgggt
gcgcgtatacacgcgctccgggtgggtcatgaagaaatgcagcaggcgatattcggtcgggccgatcggcacaggcgcat
cgccggcgaacacgcggtgcgcggcgccatcgatgcgcaggcgtcccaccgccacgctgccgtcttcgtcgtcttcgcgg
gtgcgccgcatcaccgcgcggatgcgtgccagcagctcgcgtgccgagaacggcttgaccacgtaatcgtcgacgccggc
ttccaggccgccgacgcggtcgttttcctcaccgcgcgcggtcagcatgatgatcggaatatcgcgggtcagctgctcct
tgcgccagcgccgcgccaggtccagcccgctggtgcccggcaacatccagtccagcaggatcagatccggcacgcggtcg
gcgatggcggtctgcgcctcgcgggcatcgcctgcatggatgggctcgaactcgcctttgcgtagcgcgaacgccaccat
gtcgcggatcgcgggttcgtcatcgacgatcagaatgcgtttctgcacgcggggcttaccgtctggttttggtgatcgtc
agtagactacggttttgtgactctaatgtgacgtcgctcgcgccgcttatgcgatggcgatggggatggcctggcgaagc
gggctcggcagttccattgccggcagatggtcgctcggccgcccacagccggcaacgcgcatcagcgatcagcgggtgga
taaatccgggtcgcgaatgccttggcgccgcagctctagcacggtcggcgtgatggcggcgatgcgcgcatccacgcgcg
cccgtgtcacatagtcgagatctttctttttcagcgcttccagctggatcagtgcctgttcggcgcgaccgttcaagaac
gccgcttccgcatacgcttcgctggcgcgcagttggtcgccggagagctcgcaggcacgggcgtagctctgttgcagcag
cgggtcgtcgctgctccggtgcaccaacggctccagcacctggcgcgcgcgctggccggactccttgctggcctgctcgt
tgagtgcgctggcataagtcagcgccaccgcacggttgttcggcaattgcttgagcaacgcatcgaagcgtgcattggcc
gcctcgcgttggcccacgcgcgcctgcgcctgactcaggcccagcgccagccacagattatccggatgagcctcaagcag
gctgctcagctcggccaccggctcgcttggccgcccgccgctgttgcgcagctttgccagcgccaggccataacgttgcg
catcgctcaagccttgctttgcgctgcggcgcaggttttcgtattcgcgaatggctgcatccggcgtggctgcgctgagc
acgcgcaggcgttctttcgcccaatcgaagccctgctggtcggcgccgcggctgagcgcgtccaccggcagtcgcagcgc
gtagggcagcagcgcgttgccgttgtggctgagcggctccgacagcgacgggtcggccgggtccacgcgttcctggcggc
ttccacccggcaccgaggtggtcagcaccacggtgttctttttcatctgctcggcgcgcgccttggcttcgctgatgcgg
gtgacggtcaccgggtgggtctgcaggaaatccggcgcgctgtagccaccctcattggcccgcatcgccaccgacatgcg
ctcgaagaacccggccatcgcatcgacgtcgtaaccgctgcgcgccagcgtgcggatgcccagccggtcggcttcggatt
cgttggagcgggtgtagtcgatctgccgctgctgcatcagccccatcgcgctggtgatggtggccatggtggcgtcgccc
ttggagttgccaccggcctgctgcgccgccaccaccgccgccagcatgccgagcaggatcgggatctggtcgcgctgcgc
gcgctccactgcacgcagcacgtgctgctgggtgacgtgggcgatttcatgcgacagcaccgccgccacttcgtcctcgc
gctcggcggtcaacaccagcccggcattgaccgcgacatagccgccgagcgtggcgaacgcattgatctggcgatcgcgc
agcatgaaaaacgtaaacggctgctgcggctggtcgctgttggcgcccagccgggtgcccatggtctgcagccagtcggt
gatcagcgggtcgtccagcacgtagtcgtagttgcgcaactcggccagcatcatcttgccgtactcggcctgacgcgccg
gggtcagcaactcgccggccgacgagccgatgtcgggcaggcggttttcctgcgcaggtgtcacacccatggcaacagcc
agcgtgagggcagtggcgagcggtagcaggcgcaagtggaactcccaggtagttcgcggagcatgcgggcagcacggcgc
gacggcgtgaatcatcggttaacccgcagtgttgcggtgaggacatggaaattccagtcgcccggtaccatgtgtcagac
cccataccaaccacggagtttcccgtgagccaagaccataccgatcagggcgcggcctccggtccgcagatcaccctgta
ttcctcggccatttgcccgtattgcgtggcagccaagaacttcctcaagagcaagggcaagacctggaccgaggtgcgga
tcgacctggatccggccgagcgcgacaagatggtcgccctggccaagcgcaccagcgtgccgcagatcttcgtcggcgac
gtccatgtgggcggctacgacgacatgatggccatgcaccgggccggcaagctcgagcagttgttggccggcagcgcggg
cggtcaggcatgagtggttccgacgaaggcagcgccgaccgcctgcgcgaattcaccgaattccgtcagcgcatgaatca
gcgcatcctggccgagccgaaccaagtggtgcggcgcttctttgcgctggacacccagacctatcaagccggcaccctgg
acgtgaagaccaaggagctgctcggcctggtcgcctcgatggtgctgcgctgcgacgactgcatcagctatcacgtggcc
cagtgcaaggaagccggcgtgagccgcgaagagttcttcgaaaccttttcggtcggcctggtggtcggcggctccatcgt
gatcccgcacttgcgtcgcgcagtggatttcctcgaccagctcgaaagcggcgcgcaggcgccggccccgcacgcgcacg
actgagtgtgtagccgaggcctgggggtggggattcgggatttgtaagagccggcaggacgcgcgcgccgaccatcgaga
cggcgcgttgcgcttgggcgcttgctgcccttagaacctgttcacgatcttattcaaaccatgcaaactccacgaatgcg
caagaagaacgatccaagtgacatgagccgtgagcggttcgagcaaatccgcccgattctggagcaagcccgcaagcgca
ccaagcctgtgacagtggatatgtatgaggtgtggtgcgcagtgctgtatctgctacggacagggtgcccgtggcgtgcg
ttgcccagtgactttccgaagtggcgcacggtgcattcctactttgccaagtggagcgaagtggacgatgaaggaatgag
cctgctggagcgggcgcttaaaaaatcaggttggcgcggcccgcgagaaacaggggcgcaaggtctgcaggacgttcttg
atcgtggacgcgcagagcgtgaagaacagtgatacagccggccagaaaggctatgacgcgggcaagaaggtatcggggat
caagcgccacatcgcggtggatacgcaaggctttccacatgccgttgcggtgaccacggcggaagtcaccgagctgccga
tcgggtttaggtcgggtgaaacgcctgctgtgcgacagcggctacaccggagatcccttcgccgagggcgtacaggacat
tctgggcaagcatgtcaccgtacagattgccaagcgcagcgagctgcataccttcaaggtcatgcccaagcgctggagtg
tcgaacgcagctttgcctggctggagaagaaccggagactatggaagaactgcgagcgaaggctcaataccagctcctga
ttagcacgcactttcagcggtgaacatggtgacatcacgcagggcccgctcggaccacggcttgctggcggctgcggcgg
ccagcaagctgggcaccagccgggtcagatcgaaacggcggttgaaccgccacatcgtctctgccagggagcgctgggcg
tatttggcgaatttgaaggcgtgataggcaccgtccagcgaacgctttaggttggacaacaccacgttgacccagcgtgc
gttctctgcctcgcagcgacttcgaccgctgccttcgatcaccgtgtgcgcgtgctcggcttccagtgctcgaaacgcac
cgagtccatcactgtagacatctgctccaggatgcaggcgttgcccgatccattccgacagcgccgccttggtgaagcct
gggaccggatccatcaccgcgcgcaatggacgaccgtcttcagtggtctccacggcgatcacgaaaggccgcttgttctc
cgagccgcgcccggccttgccaccgttgcgttctcctcccaggtaggcatcgtccagttgcacgatcccgcccaacttgc
ggttcgcctcgcgttgggtcatggcctgcatcagcttgtgcttcattggccacgctgtcgggtagctcactcccaggtgt
cgcatcaactccagcgccgacaggttcgtcttgctctggcccagcagatacatgccaagcagc---caggtgcgtagcgg
cagcttgctgttgtccatcaccgtgcccgagcgcaggctggtctggcgatagcaggccgtgcactgccagtacgtggtgc
cgtgacgctggaatcgactgtgcgcggtagcggcgcaacgcggacaaacaaagccctgtggccagcgcgagatctccaac
gcctgctcgcactgctgcgcgttgccatagcgcttgaggaacgccggcaacgacagcccggcttggaactgcacacgatt
catggccatgatctggtctcggtggagcgacggtcctaccatcgaccggtcggctctcactggctgcgactgtgctgaaa
gatcgtgctaatcaggtaccagcttgcagttcatccacctggcgttcctggcactgctgctcaggagatcgtgaacaggt
tcttagatgttcagtcccggcatcgggcataattgccggtgagacctcattgcgccgatctgccgggtttgacggctggc
gctccccccttcaagttcggaaacccaacgttatgacgcagacaatcacggtcatccgcggcgacggtatcggcccggag
atcatggatgccacgctgttcgtgctcgacgcgctgcaagctggcctgacctacgaatacgcagacgccggcctggtcgc
gctggaaaagcacggcgatctgctgcccgagtcgaccctggcctcgatcagcaagaacaaggtggcgctgaaaagcccgc
tgaccacgccggtcggcgagggcttcagctcgatcaacgtcgccatgcgtcgcaagttcgacctgtacgcgaacgtgcgt
ccggccaagtcgttcccgaacaccaagtcgcgtttcgccgatggcgtggacctgatcacggtgcgcgaaaacaccgaagg
tgcctacctgagcgaaggccagaccgtgtccgaggatggcgagaccgcgttctccggcatcctgatcactcgcaagggct
ccgagcgcatcgtgcgctacgccttcgacctggcgcgcgccaccggccgcaagaaggtcaccgcggtgcacaaggccaac
atcatcaagtcgacctcgggcctgttcctgaaggtcgcccgcgatgtggccgcgcagtacccggaaatcgaattccagga
aatgatcgtcgacaacacctgcatgcagctggtgatgcgtccggagcagttcgacatcatcgtcaccaccaacctgttcg
gcgacatcctctccgacctgtgcgccggtctggtcggcggcctgggcctggccccgggcgccaacatcggtctggacgcg
gcgatcttcgaagccgtgcacggctcggcgccggatatcgcagggcagggcaaggccaatccgtgcgcgctgctgctggg
cgccgcgcagatgctggaccacatcggccagccgcagaacgccgagcgcctgcgcgaagccatcgtcgccacgctggaag
ccaaggattccttgaccccggacctgggcggcagcggcaacaccatgggcttcgccaaggccatcgccagccgcctctga
gtgcactggttgatcgcacaataaagataagggcgcctaggcgcccttttgcttttgcttgggattcgtcttgagccttt
cttggccatcaatcgcagggaaacgcctttgcgattccccaatcccgattcccaattccctgcttaattgcgcgattgca
gcttcgacagcaaacgcaggaactcgatgtagagccacaccagcgtcaccatcaggccgaatgccccgtaccactccatg
tgcttgggcgcaccgtgctcgacgccgctctcgatgaagtcgaagtccagcaccaggttcaatgccgccaccaccactac
gaacaggctgaagccaatgccgatcaagcccgagtcgtggatgaaagggatgcgcacaccgaagaagcccagcacgatgg
tcgccagatacaccagcgcaataccaccggtggctgcgaccacgcccagcttgaagttctcggtcgccttgatcatgccg
ctgcgatacgcaaacagcagcgcgaacatcgtgccgaaggtcagcagcaccgcctgaaacacgatgccgttgaagcgcgc
ttcgtacaccgccgagatcgagccgaggaagaagccttcgatcagcgcgtacagcggtgccgtgatcggcgcccaggtcg
gcttgaagctggtagcaagtgcgaacaccagaccgccgatcgcgccggcgatcgtgtagatgcgcgcggcaggcaacggc
atgccgtcggcaccgatcgattgcgaccaggcgaaggccgcggtgatcaccgccatcaacaacaacgcgccggtcttgtt
gacggtgccgttgagggtcatcgcctgaccgtcgcgcgtgaccaccgagccggagcccgagtcgaggaacgtggattctc
gaagggcagggttaccgctacgcatgcgtgttctcctatgaaaggtgtgctcaccgtactggcgagcgatgttgcaagaa
tagctgatcgttcaatttacacagggtgattgacagcgaggccaatcgttcccaaaatgaccgacctttcgagccttcgg
gattgaaaggtcccgccggggtatagcgcagtctggtagcgcgcctgctttgggagcaggatgtcgggggttcgaatccc
tctaccccgaccattccgagctcctgacggcgtgggaatgcgaagttcggtccgggcgcccgtagctcaaccggatagag
caccggccttctaagccggcggttacaggttcgagtcctgtcgggcgcgccatcggcggtacggtaggaagcaagttttc
agtggtggctgtagctcagctggttagagtactggattgtgattccagatgtcgggggttcgagtcccctcagccacccc
actgatgacaggcaattgcaggaatgtttgacccgatgtgtcaccgggtgttgcaacgacgaaaaaacgcacatacaatg
tgcgaccagtttcagggccgttagctcagttggtagagcagttgactcttaatcaataggtccaaggttcgaatccttga
cggcccaccaattaaaacagccacttagcgcgagccaagtggctgtttttctgtgcatctgggaaaaaggcagggacaat
tcgcatacaggtgacagggtgggtgtatggctgatggatggtttggtctcggcgctgccttgatcggtgctctcgccgca
ggcggtgttggctggcttgtcgaacgcgtgacgtccccccgattttgagtagcacctccgtttggagtccaattccctac
cccgaggagattggacgtgaagaagcgtttttccgaagagcagatcatcggcttcctgcgcgaagccgaggccggcatgc
cgatcaaggacctgtgccggcggcatggcttcagtgaggcgtcctactacctgtggcgcagcaagttcggcggcatgagc
gtgcccgatgccaagcggctcaaggacctggaggccgagaacacgcgactgaagaagttgctggccgagcaggtgttcca
gaacgacctgatcaaggatgcgctgcaaaaaaatggtgagcgcaccggcgcgtcgtacgctggtgcgcgagtggatcgca
ggtggcgccagcgagcgctgcgccctggcagcgatcggcatgagcgccagtgcgctgcgctatcgcccgggcgaggtccg
caacgttga-----------------------------------------------------------------------
--------------------------------------------------------------------------------
--------------------------------------------------------------------------------
--------------------------------------------------------------------------------
---------------------------------------------------------gttgcgcgagcgca--tccttg-
--cgttggcg-catcgccatcgccgctatggcgtggggatgat-ctctctcaagctgcggcag-----------gaaggg
cgtctcgtgaattataagcgg------gtggagcggctgtattgcgatcagcagctgcaggtcagccgccgcacgcgtaa
aa-aggtgccggta-ggcgagcg------tgcgccgttgctgcggc-ccaccaagg---ccaaccaggtgtggtcgatgg
acgtcgtgttcgaccgcac-----cgccgaaggcagggc-aatcaaatgcctggtgatcgtggacgacgcgacacaccag
gcagtcgccatcgacgtggaacgcgc------------------------------------------------------
--------------------------------------------catctccggccacggggtagcacgcgtgctggatcg
gttggcacacagtcgtggcctgccgaagatgatccgcacggacaatggcaaggagttctgtggcaaggccatggtcgcct
gggcgcatgccaatcgtgtgcagctacgccagatccagcctggcaagccgaaccagaatgcctacgtcgaatccttcaac
ggccggctacgcgacgaatgcctcaacgaacactggttcccaacgctgctgcatgcgcgcaccgagatcaaacgctggcg
ccgcgaatacaacgaacaccgccccaaaaaacaatcggcggaatgacgccggcggcctatgcccagcagttggccaatag
cgatatcatcaaccccggactctaaacccgactgctactcaggatggggggacgtcgggcgcacggcgatggcagcttcc
ccaaacgtctggcgcagttggccaagaccgacgtgctggtgctggacgactggggctgcaagagcccgatcagaccgggc
gcaacgacttgttggaaatcctcgatgaccgcgtcggcacccgcgccaccatcattaccagtcagctcccggtcgaacat
tggcatgcctggttgcaggatcccaccttggccgatgccatcctcgaccgtctggttcatcaagcccacaagttgccctt
gaaaggcgagtcgctgcgcaaacgcgccccaccagatcgaccgaccagcgctccatgaacccttccctctatacttgaac
gtgatcgcgctatcccctcagcgcaactgatcaccatcatcggaatcaatgatcagattcatcggaatacgcagcaaagc
caagacgctgacacgacggcaatggcgctggatcaaacgacggcaagcggtagagccggtgatcggacatctgaaacagg
actgccgcttgaatcgctgccatctcaacggcgcccaaggcgatgcactgcacgtgctcggctgcgccgctggcgacaac
ctgcgctggctgctgcgctggatcgcctttttgcgtgcctggttgcaggtggtgcgggcgcgcccctcaacgcgctcaag
catcatgtggccggcaaacatggcatttggtgtttgagagggtttttcaggggcgactcattacgacgaaggttcgctct
gtcagaaactaacggatttttctcaaattttgctgcgctaatgcccatgcaagagaatgcccgtgcaagagaatgcccgt
gcaagagtcaggggttttccctacactcgcttaagatgaataattcacgtttgttgcagttctcaagcgcggtatgcgga
cgagcttgtctgcttataacccgggcaggctttgcgcgctcccatcttctgatgcctctgtgcgggcatgtagccctaac
gcagcactttttctttcgcggcatccctgcaacaatactggcgcatctacggcattgcgaaagtggcggaattggtagac
gcaccagatttaggttctgacgccgcaaggcgtgggggttcgagtcccccctttcgcaccaatgccatgcggccgtgtgg
gttccggccgccgccccgttcgccaatcggtcgttcctgtcggtaacgccgactgcgcgcatgccgctggcagcggccgc
cgttatcggcgaaactataaggctcggcggctttctcgccatccgtcaacccgcatcttccatctcgtgccgacgctgtg
cgctgtcggtggcaggagtcaacatgcaagcatcgatcgaatcgaccggcaatctggaacgccgcctgaccttcaccctg
ccgcaggagcgcctggagacgcacgtcggtggccgtctgcgcgagcttgcgcgaaccacgcgcatcaaggggttccgccc
cggcaaggtgccgaccaaggtcatcgagcagcgttttggccagcaggtacgtgccgaagcgatggaaggcctgctgcgtg
agaccttcgattcggcggtgcgcgagcattcgctgcgcctggccggcaacccgcgcatcgaccagggcgagaccgatttc
gacttcgtcgccaccttcgaagtggtgccggatttcggcgacatcgacgtgaccacgctgtcggtggtgcgtgcgaccgc
tgaagtgaccgatgccgatatcgatcagatgatcgaaaacctgcgcctgcagcgtcgtatctggaatccggtcgagcgcg
gtgcgcaggccggcgacctcgtggcgctggagacctggtcgcaggccggcgacgagcgtctgcccgccgacggcgtagaa
accggtagcagcgtgctgggctccggcgtcatgttcgaccagatcgaaaagggtctggaaggcctgacaaagggcgaaga
aaagaccctgagcgtcgatttcccggccgagtggcgagtgccgcagctggcgggcaagaccgtgcaggtgcacgtcaagg
cggtcgaagtgtccgagccggtgttaccggcagtggacaaggagttcatcaaaagctttggcgtgaagagtggcgacgcc
gagcagttccgcgccgacattcgcaccaacctggagcgcgagctcaagggtgcgctgatgaatcgtctgcgccgcgaagt
gggcgagcagctgatcgctgcatatgcgcacgtcgaaatgccgccgcgcctggtcgagaacgaagcccgttcgatgctgg
cccagcaggtcgagcaggtccgccgcagcggccgcgatccgggtcaggtgccggccgatgcgcatcaggggttcatggac
gccgccgccaagcgcgtgctggtcggtctgctggtgggtgaagtggcgcgccgcaatgaattgcgcctggaatccaggcg
cgtcagcgacacgctgcgtctgatcgcttcgacctacgaagagccggaacaggtcattgagatgtaccgcaacgaccccc
aactgatgaatggactgcagagccgcgtgatggaagagcaggtgatcgactggatcgccgagcgcgcccaacacaccgag
cagtcgctgtcgttccaggacgccatccgcgtctgatccggcagtaagagaagaaccgcgcccagcgtcaggggtgcgga
tgtcgaacacgggcagcggcacaggccgctgccacaacaggaagactgatgagcattgtgaccaaagccctgaacctggt
gcccatggtggtcgagcagaccagccgtggcgagcgtgcgtacgacatctactcgcgtctgctgaaggagcgtctgatct
tcctggtcggtccgatcgacgaccatatggccaacgtgatcgtagcccagttgctgttcctggaagcggataacccggaa
aaggacatcagcatctacatcaattcgcctggtggcgtggtcaccgccggcatggcgatctacgacaccatgcagtacat
caagccagatgtgagcaccatctgcgtcggccaggccgcctcgatgggtgcgctgctgctggcctcgggtgcggcgggca
agcggtacgcgctgccgaattcgcgcgtgatgatccatcaaccgctgggcggcttccagggccaggcgaccgatatcgac
atccacgcccgcgagatcctgaccctgcgttcgcgcttgaacgagatcctcgccaagcacactggtcagtcgctggagac
catcgcacgcgataccgaacgcgacaacttcaagagcgcagttgatgcccaggcgtatggcttggtggatcaggtgctgg
agcgtcgtccggaagagtcgatccagccgtcttgatcgcagatcgttgaaattgcaggaaaaaccggcagggtcgggcgg
ggcgaatgtcctcccgaccctgtgctattctcgaaatcgaacccccgtgcatcgggtggggtaactgggtaacagaagca
tgagtgaagaccgacaaggtcgttccggcgacagcaacaagattctttactgctcgttctgcggtaagagtcagcatgaa
gtccgtaagctgattgccggtcccagcgtattcatctgcgatgagtgcgttgagctgtgcaacgacatcatccgcgagga
actcgaagagaaggcgcagtcggcacgctccagcctgcccaagccgcgcgagatcctcgaggtgctggatcaatacgtga
tcgggcagttgcgcgccaagcgcacgcttgcggtagcggtgtacaaccactacaagcgtatcgagagccgcagcaagaac
gatgacgtcgagctggcgaaatccaacattctgctggtcggtccgaccggttcgggcaagacgctgctggccgaaacgct
ggcccgcttgctcaacgtgccgttcacgatcgccgatgccaccacgctgaccgaagccggctatgtcggcgaggacgtgg
aaaacatcatccagaagctgctgcagaagtgcgactacgacgtcgaaaaggcgcagcagggcatcgtctatatcgacgaa
atcgacaagatctcgcgcaagagcgagaacccgtcgatcacccgcgacgtgtccggcgaaggcgtgcagcaagcgctgct
aaagctgatcgaaggcacggttgcttcggtgccgccgcagggtggccgtaagcacccgcaacaggaattcctgcaggtcg
acaccaagaacatcctgttcatctgcggcggcgcgttcgccggcctggataaggtgattcagcagcgttccaacgatgcc
ggtggtattggcttcggtgccaaggtcaagagcagcgagcgcaagcaggaagtgggcaagatcctggccgaagtcgagcc
ggaagatctgatcaagttcggtctgattccggaatttgtcggtcgcctgccggtggtcgccacgctggaagagctggatg
agccggcgctgatcaagatcctgaccgagcccaagaacgccatcaccaagcagttcaagaagctgttcgatatggagggt
gtggaactggagttccgcgccgacgccctgtctgcgatcgccaagaaggcgctcaagcgcaagaccggcgcgcgtggcct
gcgcaccatcgtcgaatcggtgctgctggacaccatgtacgagctgccgtcgcaggaaaatgtcagcaaggtggtggtgg
acgagtcggtgatcgagcacaagtccgagccttatctgatctaccaggcgcaaccggcaccggcaaaggctgcgtccggc
gactgagccttgctgccgcctcgccaggccctggcctcgcttgcggctaaaggctttccgagcgccacttgcaacacctc
gccgatggccccataacggggccatcggcttttttatttccccaaatccccattcctgcggagcgccccatggcccagtc
ccaacccgaagttctcgatctgccagtgttgccgctgcgcgacgtggtggtgtttccgcacatggtgatcccgctgttcg
tcggccgtgacaagtcgatgcgcgcgctggagaaagccatggaggcggacaagcgcatcctgctggtagcgcagaagtcg
gccgaaaccgatgacccggctgccgtcgatctgcacaccgtcggcaccctggcgcaggtgctgcaactgctcaagctccc
ggatggcaccatcaaggtgttggtcgaaggcttgtcgcgggtcaccgtcgacaaggtcgtcgagcaggacggcgcgttgc
aagggcagggcacggaagtggaggccagtgatgcgcgcgaaccgcgcgaagtggaggcgatcgcgcgttcgctgatgtcg
ctgttcgaacagtacgtcaagaccaaccgcaagttgccgccggagctgctgcagaccctggccggcatcgacgagccggg
tcgcctggccgacaccattgccccgcacatcggtgtgcgtctggctgacaagcagcgcctgctggaaattaccgacatcg
gtgagcggctggagttgctggtggggctggtcgacggcgaaatcgatgtgcagcagctggaaaagcgcatccgcggccgc
gtgaagtcgcagatggaaaagagccagcgcgagtactacctcaacgagcagatgaaggcgatccagaaggagctgggcga
tctggacgacgtgcccggcgagctggaagaactcgcgcgcaagatcgctgaggcgggcatgcccaagccggtcgaaacca
aggccaaggccgagctcaacaaactcaagcagatgtcgccgatgtccgccgaagcggcggtggtacgcaactatctggac
tggctgctgggcgtgccgtggaagaagcgcaccaaggtccgcaaggatctgaaggtggccgaagacacgctggacgccga
tcactacggtctggacaaggtcaaggagcgcatccttgagtacttggccgtgcagtcgcgcgtgaagcagatgaaggggc
cgatcctgtgcttggtcgggccgccgggcgtgggcaagacctcgcttgggcagtcgatcgccaaggcgaccaaccgcaag
tttgtgcgcatgagtctgggcggcatccgtgacgaggccgaaattcgtggccaccgccggacctacgtcggctcgatgcc
cgggcgtctggtgcagaacctcaacaaggtcggcagcaagaacccgctgttcctgctggacgaaatcgacaagatgtcga
tggacttccgtggcgacccttcgtcggcgctgctggaggtgctcgatcccgagcagaacaactccttcaacgatcactat
ctggaggtcgatctggacctgtcggaggtgatgttcgtcgccacctccaactcgctcaacattccgggcccgctgctgga
ccgcatggaagtcatccgcatccccggctacaccgaggatgaaaagctcaacatcgcgatgcgctacctggtgcccaagc
agatcaaggccaacggcttgaagccggaagagatcgagatcggcggcgacgccatccaggacatcgtgcggtattacacg
cgcgagtcgggtgtgcgtaatctcgaacgcgaagtcgccaagatctgccgcaaggtggtcaaggaaatcgcgctcgccgg
tccgcagccggccgccaagaaagcggtggccaagaagggaaagccgaaggcgctggtgaccgtcaacgcgaagaatctcg
acaaatatctgggtgtgcgtcgcttcgatttcggtcgtgccgaagaagaaaacgagatcggcctagtcaccggtctggca
tggaccgaggttggtggcgaactgctgcaggtcgagtccacgctggtgccgggcaagggcaatctgatcctcaccggcca
gcttggcaacgtcatgaaggaatcggcatcggctgcgttgtcggtggtccgttcgcgcgccgagcgacttggcattgatg
tggattttctgcagaagcaggacgtgcacgtgcatgtgcccgatggcgcaacaccgaaggacggcccaagcgccggtatc
gcgatggtgacctcgctggtgtcggtgttgaccaaggtaccgatccgagcggatgtggcgatgaccggcgaaatcacctt
gcgtggtcgcgtctcggcgattggcggcctgaaggagaagttgctggcggccctgcgcggcggtatccgcaccgtgctga
ttcctggcgagaaccgcaaggatcttgccgacatcccagccaacgtcacccgcgatctgaagatcgtgccggtgaagtgg
atcgacgaagtgctcgatctggcattggagcgtccgctgacgccgaagaaggccggcaaggaaaaagcacgcaagacagc
cccgcgcgtcgccgtgcgcggcaagtcgcgtagtacacccggtacccgcgtcaagcactaacgggggctgtctaggctct
cgcaaaacaagccaaaacccgcgtcgttattgggtttcggcttgcgtgcagttgggggcgctggtataactgcacgattc
gtgggcgcggcaaatgcgatgcgtcacgcgataccacttgtgtcgggttcttcgccaacggcaagagcgccgattgtcga
ttccgcggcatctgccgcaaagggagtttcaagaatgaataaaaccgaattgatcgatggcgttgccgctgccgctgaca
tctccaaggctgaagctggccgtgctgttgacgcggttgtgagcgaaatcaccaaggcactgaaaaagggcgacgccgtc
accctcgttggcttcggtaccttccaggttcgcgagcgcgctgagcgcaccggccgcaatccgaagaccggcgatagcat
caagatcgcggcgtcgaagaatcctgcattcaaggctggtaaagccctgaaggatgcagtaaactaattgacttgctagg
gtgcttagctcagcggtagagcgtctcccttacacggagagggtcgggggttcgaaaccctcagcacccaccattaagca
ccaggcaaacgtttcaagcgc-----------------------------------------------------------
--------------------------------------------------------------------------------
--------------------------------------------------------------------------------
--------------------------------------------------------------------------------
--------------------------------------------------------------------------------
--------------------------------------------------------------------------------
--------------------------------------------------------------------------------
--------------------------------------------------------------------------------
--------------------------------------------------------------------------------
--------------------------------------------------------------------------------
--------------------------------------------------------------------------------
--------------------------------------------------------------------------------
--------------------------------------------------------------------------------
--------------------------------------------------------------------------------
--------------------------------------------------------------------------------
--------------------------------------------------------------------------------
--------------------------------------------------------------------------------
--------------------------------------------------------------------------------
--------------------------------------------------------------------------------
--------------------------------------------------------------------------------
--------------------------------------------------------------------------------
--------------------------------------------------------------------------------
--------------------------------------------------------------------------------
--------------------------------------------------------------------------------
--------------------------------------------------------------------------------
--------------------------------------------------------------------------------
--------------------------------------------------------------------------------
--------------------------------------------------------------------------------
--------------------------------------------------------------------------------
--------------------------------------------------------------------------------
--------------------------------------------------------------------------------
--------------------------------------------------------------------------------
--------------------------------------------------------------------------------
--------------------------------------------------------------------------------
--------------------------------------------------------------------------------
--------------------------------------------------------------------------------
--------------------------------------------------------------------------------
--------------------------------------------------------------------------------
-----------------------------------------ggagcggtagttcagctggttagaatgctggcctgtcac
gccggaggtcgcgggttcgagtcccgtccgctccgccagttatacgcaaagcccctgagcaattgggggctttgttttct
ccgcagcatttgcgttgcgagtggggtagggaaagatgtccaagtttaaagcggagcggtagttcagctggttagaatgc
tggcctgtcacgccggaggtcgcgggttcgagtcccgtccgctccgccagttatacgaaagccctcggcctggtgccggg
ggcttttttggttcctgattagccccgaccttcagctgcagcacctccgcgcttatcgctaaaccggcccaatgccaggc
cgccatggggtcctggctgaaagaacttcgcaccggctcctcgcatcagcagcgccaagatcagacatcatagaacacat
cggtaaaacgaagctatttgcaggactgcaacgaaaatccagctgagggtcagggctaatcaggttttggtttgggtcgg
tgatgcggatccagtcgcgcctcggtaaggcggcttcgggtcacgcattcgacgatttcggtctccggtttacgttcccg
aagtgccccttctgacgtcgattgatgggccgcgacaccgtgctaacgggcatcgggctgggtgcttggcgtcaagcgcg
ttacactgcgcggctcgcccacaggccgtgatttgccaatgctgcagaaacttcgcgacaagacgtcaggctggatcgct
accgccatcctggggttgctgatgattccgttcctgttcgtcatcgataacagctacctcggcggcattggtgccaataa
cgtggccaaggtgcaggcgccgccgaattggtggaagtcggcaccatcgtggtggccggtgtctttgctgtggcagcacc
acgaaatcagcacgcaggatttccgcgcgcgtttcgaacaggcgcgcatgcaggagcgtcagcgtcagggcgagaacttc
gatccgcgcactttcgaatcccgcgaaaacaagctgcaggtactcgatcaactggtcgacgaacaggtggtgcgactggg
cgcggaagatgccggaatcgtcatcggcgatgcgagcgtgcgcgattacatcgccaacattcaggcgttccaggtcgatg
gcaagttcagtcctgacaagtaccgtgctgcgctcgcgcaaggcacgccgccgcgcacgcctgcacagttcgacgccctg
gtgcgcgatagtctgcagcagtcggtcatcccacaggctattgccgactcgggctttgccaccaagtccgagttcgagcg
tctgctcaagctgatgggtgaaacgcgcgacgtggagttggcgatgctgccgccgccggccatggataccgcgccggtga
gcgatgcgcagatcaagcagtggtatgacggacacacgcaggacttccgtcagccggaaaccgtcaccatcgaatacgtg
gagctcaacgccgcgacgatgcggccagcgactgccgccgacgaggcaacgctgcgcaagcgctatgaagaagaaaaggc
acgctttgtcgagccggaccagcgccttgcatcgcacatcctgatcagtgccggcagcgatgcggcagcgcagaaggctg
ccgaagcgaaggcagccaagctcgccgctgaggccaaggcgccgggcgccgatttcgctgcacttgcgaaagccaattcg
caggatcccggctccaaggatgccggtggcgacctgggctgggtcgagaagggcaccatggtcaagccgttcgaggatgc
actgttctcgatgaaggctggcgacgtggtgggcccgatcaagagcgaattcggctaccacgtgatccagctgcgtgagg
tcaagggtggccagggcaagtccttcgagcaggtgcgtgacaagctggctgccgagcagctgaaggccgatgcggacaag
gcatttgccgatgtcagtggcaagttggtggaccagctctacaagaatcccactgcactggagccggcggccaagcaggt
cggcctgccggtgcagaccttggggccgttctcgcgtagtgatgccagcggtgttgcggccaatcctgctgtgctgcgtg
cagcgttctctgaaacgctggttcaggacggcacggtgagcgacccaatcaacatcgcgccgaaccatagcgtggtgttg
cgtgtgaccaatcacaccgccgagcaggcgttgcttttggacaaggtgcgcgacaaggtgacggcggcgatccgtgcgga
ccgtgccgagaaggccgccgcggctgctgccgatgccttgctggcacgcgtgcagaggggggagacgctgcaagcgttgg
ccgccagcgagaagctgcaggtgcagccgatcccagggctgccgcggacggcgccgatcccgaccccggccgcgaaccgc
gcaattttcagcgcgccgcgaccgaccgaaggtaagccctcgtttggcaaggtggaattggatggcgggcgctttgccgt
ctttgccatcagcaaggccaccccgggcaatctgaaacagatgccggccgagcagcagaccatgctgcgcgagcagctga
gccagatcgacggcaacaacgctgcgcagacttacgtcaagcaaatgcgcaagcgctacaagatccagatcgaagaagcg
cagctgtaaggccgaatgatcgattggtgaaacaaaaagcccgggtaaccgggctttttgtttgggtttctggtggaaaa
agacaggtcggcggatgtgcaagggatcggttcgacacgcattgcgtatcggtttgccattggcgcctgcatgctttggc
tggctgatggcagctgcgattgggactcgctaatcgtcaatcgtcaatcgtcggttgtcggttgtcggctgggtcgcgga
gctgtggcagtcactagctgctgacgatcggctctgcgacaacctgtgcggatggtggtgccgcaaatacatgcgaggtg
tcgtgcgagggatctgaagcggctagatcagctaaatggcgatgcatggctgactcagcagcgagcgccgtggacgtcat
ggctggcgctgcgtagaaatttgcaagatttgatttttgccgaagctccgctcgcaaagtgcgcggccaaatcggctctt
tggagtgacgcgcgctaagcgttggatgaggactagctgcgtccctgtcgactccagtcgctttcgaaacctatctcccg
gaaccgaagcggtcttataacaaatcgagtttggtgcgcagaattcactatcgacacgatcacgctgccggtcgcctgtt
tgcaacgcattgcagcgtccaaggtccgccgcaactcagtgcatacgactccggggcattcgccgatttaaggcgaatcg
tcgaacgacagcaccatgccgggcttcaggatggcgctcttatccaagccattgttggcgagcagggtcgtcacggtgac
gccatagcggcgtgcgattgcccaggccgattcgccattgcgcaccgtgtgcgtgcgggttggcgaggtcgacgctttgc
tggctgccgtggcaacgacagtcggcgcggaatcgttactaatgccgtcacgtcccacatctgcggatgcgaccatagcg
ccgctagaaccgggttgggccggtgcggtcggagccaggacatgcacaccgcgcggtgcggcgcgtgcgccggcgagggc
gggattcaggcgggcgagcaattgcggctcgatcgcgcgctgcccggcccaggtattgaggctggtgcccaccggcagcg
catgttcggtaaggacgggcacgggacgatccagcgacgtcagcaggttgccctgctgctgcgcgtgattgagtacgcag
gcgagcgcgtgcagtttttccacgtattcgtaggtgaccttggacatgccaggcaattcggacgggcgcgcgttctgcgc
gttcatcccggcgctgcgcattgcctgcagcacacggtactcgccggcgttgtaggccatcagcgccaggcgccaatcgc
cgccgaacatgccgtagagggtcttgaggtagcgcaccgccgcagtggtggaatccaccgccgacaggcgtccgtcgtac
tgcgcgcccaccggcacgtggtgattgcgcgcggtggtggcgatgaattgccataggccggcagggccgctgccgttgcg
cgcgccggggcggtagccgctttcgacgaacggaatcagcgcaaattcggtcggcatgtcggctttgcgcagctcatcga
ccacgtaaccgaacagcggcaagatatcctgtgcatcgtctgccaggcgcgccggagcgcgtgaaaaatgctcttcccac
cgggtgtcgctatgtgcgctatcgcagccgggatcggcgcggccctcaaggaacgacgaaaaaatctcacgcccgttgcg
gatgccggatgtgctgatttgcgcagcggcgctgcttgcggttgtagagcttgcgtcgttgggcgaagcggctgccggtg
caatggccgaacaggcggccagtgctgccaagaccaggcgtctcataagcaaaattcgtctttccagcgccgaagttcgg
cgaaaacatcgacttcggaggaaagtgcgccggctgcgcgcgctgctactacagcgcgaatctcagggcggttggtacgc
aagaacggattggtggccagttcactcttgagcgaaatcggcagggtaggacgggctgcatgacgcatggcctgggcttc
ctgttgacggcgctgcaaggcagcgttggtggaatcgacgtgcagcgcgaaagccgcgttggccaaggtgtattcatggc
cgcaacacacaagcgtttcgccaggcaggcatgccaggcgctgcaacgagtcgaacatctggggagcagtaccttcgaac
atccgcccacagcctaggctgaacaaggtatcaccgctgaacaaatgacggtcggtgacgaaagcgatgtgcgtccgggt
atggccgggcacttcgatcacctgaaaatcgacagcaagcagactcaagcgctcgccatggctcacatggtgcgcagttg
ttgggatgcgttcgtcggccggactgaacagctccaggcctggccaacgctgctggagctcggccacaccgtcgatgtgg
tcgccatggtggtgggtcagcaggatggcgctgggaaccaagccttcgcgctctgcggtggctatcaccggcgccgcctg
cccggggtcgacgatgatggcgcggccatctgcagcgaccagtgcccagatgtagttgtcgtcgaatgcgggcagggcga
tcagtcgcatagaattgggaccatgcctgccctgccattctcccgtcaagctggcgtctcatcctggtttgaaaccggtg
cggggcgcagcctgcttcagctggagcgtcgtttggcgctggaggcgctgcagacacgtccgtcgcaaccctggttgtgg
ctgacgccgacgaccgaattgccaccacgcgagtcgctgcaagggcgcggtctgcggctgcaccgcagtgccgggcgctt
tgccggcgatgcgcgctgtgctatgccgtttccgctaccgagcgaaagtcttcaggcgatcgtggtgcagcacgcggtgg
tcggtggggcggcggactttctggccgaatgcgagcggttgctgatgcctggcggccggctgtggttattcacgctcaat
ccgatgagcccctaccgtttccgctgggcgcggcgcgggccggtggcgctgcgcccggatcgctggcgcctattggcgca
acgcgccggtctgcatagcgtgcaggcggaaccctaccttgggccgatctggcgtgccggcggcgagtccaccgaacccg
gccgcgcaccctggcgcgccgtgtacctgctggaagtggaaaagcgcgctgccgcagcgatcggcccgacaccgattgcg
ctgccggcccgctggccgcaaccagtggccacgatctgagctgtttccgttcaaacctggaacctgatgaaatcaattga
agtgcataccgatggctcctgcctcggcaatcccgggccgggtggctgggcggccctgttgcgttacaacgggcgcgaaa
aggaactggccggcggcgaagccgtgtccaccaataaccgcatggagttgatggcggcgatcatggcgctggaaacgctg
accgagccgtgcgagatcgtgttgcataccgactcgcaatacgtgcgccagggcatcaccgagtggatgccgggctgggt
gcggcgcaactggaaaaccgccggcggcgatccggtcaagaatcgcgagttgtgggagcggctgcacgcggccacgcaac
gccaccgcatcgattggcgctgggtgaaaggccacaatggcgacccggacaacgagcgcgtcgacgtgctcgcccgcaat
caggccaccgcccagcgcgatggccgtgcaacatcgtaagaggacacatgcgtcagatcattctcgataccgaaaccacc
ggcctggaatggcgcaagggcaaccgcgtcgtcgaaatcggtgcggtggagctgctggagcggcgcccgagcggcaacaa
tttccatcgctatctgaagcccgattgcgacttcgagcccggcgcgcaggaagtgaccgggctgaccctggaatttctgg
ccgataaaccgttgttcggcgaggtggtggaggagtttctcgcctacatcgacggcgcggaactgattatccataacgcc
gcgttcgacctggggtttctggacaacgaactggcgctcctgggcgatcactacggtcgcatcgtcgagcgcgccacagt
ggtggataccttgatgatggcgcgcgagcgctatccggggcaacgaaattccttggatgccttgtgcaagcgtctgggcg
tggacaactcgcatcgccagttgcacggcgcattgctcgatgcgcagatcctggccgacgtgtatatcgcgctgacctcg
ggtcaggaggaaatcgggttcgccagcgccgacgcaggccagcagaccgacgcagcgagcggcatgatcgcgttcgaccc
ggcgctgctgttgccgcgtccgcgcgttgcggtgaccgcctccgaatcgcaggcgcacgaggcccgtctggtgcagctgc
gtaaaaaggccgggcgtgcattgtgggatccgccggtcgaagaggtcgctgttgctggctgatagcggctgacaaaaccg
ctgcgttcaccgccacgcgggcgcggccgatgcctggtggcacgtacaaagcgcgaggttttctgtgcgctgtctacgcc
cacctgatgactggtcgctacgtgttgtcagccgctctagggacgttcttcgcggatgcgccgccgttggataataagaa
gggtggcgtctgtttgcacttaggctgtcagctgcagtgatagctgcgtgcgcgggtctcgtcggcacatggctacctgt
gagtggttcacgcaagacatgatttcgcttaccgtcggagaggctggcaagatgcggtaagcgatggcgattttttgacc
gcatgcggcaggcggtcgcatttgctgcgcagtcttttgcgatcccgcgcgttcgcttcgcgcactggcagtgcacgcat
ttcagcaaatcgccacgtcagtaactgcggaccaggatcgcggtgatgttgtccgaaccgccgccatccagggctgcggc
gaccaggcattccacgtattcctgcgcgctgcaatcggcctgcgacaaggtggccgcgatggcagcatcgtccacttctt
cggtcaggccatcgctgcacagcagcagctgcatgccggatttgagttcgccctgcatggtggcgacattcagatgcgcc
gggtcggtcacgcccagtgcctgggtgaccacgttgcggtgcggatgcgcgcgcgcctgctcgctggtgagcgtgccctg
ggcgatgagttcctgcacatagctgtggtcctggctcagttgggccagccggccatcgcgccatagataggcacggctat
cgccgacccaagccacttcgaaacgctggcccagtacgcgtgcagcgaccacggtggtgcccatcggcaaggtgtcgttg
cagcggcgcgaggtcttgataatctcttcgtcggcaatgcgcaccgactgggccagtggggtgccggcgcggatctcccg
cacgatggtttcgcgcgccagcgcgctggccacttcgccgcaggcatgcccgcccatgccatcggcgaccagccacaatc
ccagctcgctgtcgccgtagtaggtgtcctcattgaggtcacggcgcaggccgacgtgggtgaggtgtccgaattcgagc
atggggccgggtcgccaaggagaagatgcgccaccatcatcgcggcccgaccggccagcggcaacacaccacgcatgggc
gtcgcagtgccggttcacgcctgggcgaatggcagccttggcggcgccggctcgggccgcttgtggctggggccgtgtga
ccgtatgatgcacgtccccaggacattggggaccatctggagaggtggcagagcggttgaatgtacctgactcgaaatca
ggcaggcgtttatagcg-cctcgggggttcgaatccccccctctccgccaaatgacgcaaaaatccccgcataaaacggg
gtttttgtttttattctccgtatctacccatccatttacccgcccgtcggcattcccggatcccgcgcgtttttctgcta
ggccatccaccgctgcagcttcgagagggggcgcaatgatcgtcggtctacgcggacgggttctggggaatcgatcctcc
taggcaccatggcggtatgcccaaccttctcgccgagcttttggtatatgcctagggtcgaggatggcgccaggttgagc
gtgcgcgacatcgacttgatcagtgtgcaaccatcgtcgacgtagcccgcccgctggggcggtgtgtgatgccagacagg
gagcgggccacggcgaagtagccagagacgatctggcgctggacgtgacatgccaggtcgtccttgaacggcttcaccag
catggtgtaaccggtctgggtgaaagaggcgcggcggaaagacgagtacgcacgccaggggcagctcggtcggggccgct
ctgcgccctgatgcgagcctgcagatgctcaatcgctgcctagcgggcagttagctaaaatggtgctgccgtccgcggtg
attgaccatttcaagcttgcgccgccacctgcgtacacgtcctcaatctcccatgcgaggaagccggaggcttgaagtgc
gaaacggcggctttcagtgacatcctcaatgtttcccctctccgcgagatccctcaagtcgcttaggaatacgctgagca
ccatgtctgaaaggcgttcaaagtctgaggccggaatcttgcgtcttccaacggcgacgaacagatcggccagcattttt
ggtttgtgtagtgggtccgcacggtcaagcttgtccagcagcaactcgcctaaccgctctcgctttgcttctgttccggc
gagttcgtcgacgacacgaacgcgttcgctgaccgataggttctcaacgacgttcaggaactgtacgacctttgtggcgt
acaagcggtcacgtatcgccgccgctccctgacgtacagcaagcacaacggagaccacaggcaccttgcctaggacgttc
tcgtctagcgccgtttcccatattgccgaggccacatcctttgtaaggctagcggttgggccggtgagggcgcctatcag
gtaggcagggatcttcatgcggctggtcctccggagttagttcggatagcttctaccacgtcatctcggtcatctcggtg
aattctatccctgccaactcaggtcttcgctgtgcattcaatccagcgccaatcgtaagccgcgcaagcggccttatcta
tcggaactaataagcctggaatcggccgcgctgctggctgtccaggttgaatcctggaacaacgtcgatggcggttgggg
agccactcgcttatctggcctgctgtatctcaaggccagtggtcttcactggcgagaaggatggatggctgagtcgctcg
cgctcgcatctgccgatgaaggatttgatcagctcttccgcgctcacgtgagggatttgttggactggatatcaagattt
cggggtactcaaaagcggccctcagtcgtggtttcggagcgacttggattcgaggcgttcacgcgaggtttgtccgataa
gcatcaacggtggttagaacatttgcgcgaacacgcgctacgaccgccccggtacgttgttctacctcgatccgccgtat
tggcagacggaagggtacggggtcgagtttccctgggagcagtacgagcgcctggcgagcatggtgcgcacactgcaggg
caaggcggtgatctccatcaacgatcaccccgatatccggcgcgtcttcgcctgcttggatctggtgccgctgcagcttg
gctacaccatcggcagccctggagatcgggagcgcatgtttggcgagctgatcatcaagagttgggacgaccgccaggca
gcgttgttgtgagctgtcggttgtctgtctgtctggcgcgtgcgcgatcgctttctgtgcctgcccatcagagcatcact
ctggcttcttccaaccaacgagaaaaacgcatgggccagtaccccagccaaggcatcgccatggatctcatcgcgcagtt
ccaaaggctcgatacccgcttcttgctggtcttgcatcatggcgatgtggatgcggtcgcagtggcgcggcgagagctgg
ccatgcgcggtgtggacgggagcggccgctgggtcggcttcgcacaggccggcgaacggctgggcatttgatcgcttagc
gcccaagcagctcaggacaacgcagggcggccgcaatgccgccctgcttgcgtgtgggccaacgcgggccgtcgatgcgc
agcatgtccgcaaggcgatacgtcggggtcagatttttctgacacgactgatcgggctttgcctactcctgcagattgcg
gctgaatggtaatgtcagcgattctggcaacgcgtgatccccgaacatcgggtcgtccagagcgcggggcagaaaaaaag
agaccttcggcctgccagcaacgcatcaggccgcatccctgtctcttgtagggctgtgcgaatgcattgacgacgacatt
gccgcagtcaatcgtcggagcgtccccgcccgaaattgttcgtctatcccacggagcgcagtccagatggacttgatgca
gtacgttgcgatcagtcaagacggtcgcactctcgaactccagtttgccggtcagaacgctccgcatcccaatctgctct
ttccgctgcgtctgcaactaacctgggcactgagcgagccgttcaccgccgatgtcacctgcctgagccaatcctcggcg
atcgaactcaagacgctgctcggccagcgcgccggcatcaccatccggcaccacgacggcgagcgcaaggtcaacggcgt
ggtgaccgccgtgcggcagctgggtgccgatggtggcttctccagctaccgcttgcggatacagcccgcacttgccctgc
tggcctaccgccgtacctgccgcatctttcaggacgtaagcgtgccggacatcgttgcgcagatcgtgcaggagcatcgc
gccagcaatcccccgatcgccgccagcttccgcctggaccagcaactgcgccagacctacgcgccgcgctcgtattgcac
gcagttcgacgaagacgacctcggcttcatccatcgcgtgctggccgaggaaggtatcaactacacgtttgtcttcgccg
acgaccagggcgccccgacgcacacgctggtgttgttcgacgacgtcaacgacttggcccaggccagcccggcccgcatc
ggctatcgccgtgccgaagacgccacgccggccgacagcctgctggcctggcagggcgagcggcaggtcatgacctcggc
caccaccctggtgagctacgactacaagccggccgcctccagcaacgcggacgatcggtccgtgatctaccagggcgagg
aagggcgcgcggccagcgccacgctgcgggattacagcgcgctgtcgccctactacgccagcgacagtgccgaatacgcg
cgctatgcccaggtgcgccagacctggcacgaccagcgggccaagacctggtatggcggtgcgacgacgcctggcctgga
agtcggcacgtatgtcgagatcgccgaccatccatcgctggctcaggacagcagcgagcagcgccagttcgtggtgaccg
agcagttcctggacatcaccaacaacctgcccgcggacatgacccgccagctgcccagcggcctgctggggctttcctcg
gccgacgtcagccccccaccatcgctggcagcggtccccccgccacccgcaggggccgcgcaatacctccgctttgccgg
cgtgcggcgcggtgtggccttggtgccgtcgcgcgtcccatcgctgcgccggcccaccgcatcggggccgcagactgcca
cggtggtcggcaaggccggcgaagtggtcgataccgacgagctggggcgcatcctggtccagatgcactggccgctggcg
caggagcacgccaagggcggcgccaacgacgacgagcgctccagcacgcgcgtgcgctatgcctccccctcggccagtga
ggggttcggccaccagttcatcccgcgcgtgggcgatgaggtgttgatcgagttcctgcacggcgatatcgaccgactga
tcgccgtggcggtcatccacaacggccgccggcccaccgccgcgttcagcggcgcgcgtggtctgccgggcaatcgcacg
ctctcgggcatcctcacgcgcgagcacaacggcagtggtgccaatgaactgctgttcgacgacaccaccgggcaaccgcg
tgcgcgcctggccagcacccaccaggccagtgagttgaatctgggctacctgacccatccccgcgccgacggccaggccg
atccacgcggccagggtgccgaactgcgcaccgacgcggcagcggccttgcgcgctgcccagggcatgttgctgaccacc
tacgcgcgcagccaggccgcaggccaccaactcgaccgcggcgaactcgacgcgctgttggcgcaatgcctcgaactgtt
caagggcctgggcgactatgccgcccagcacggcgggcaagcggtggagaccggcgggcaggatgcgctacggcaggcat
tgcagggctggcccagcggcaccgagcgcagcgctgcaggcaagccgttgatggccttcgccgccagcgagggcatggtc
agcgccaccccgcacagccatctcagctacgccggccacaacatcgacagcgtggc---gcagcaacacctgcagctgac
cagcgggcaatccacgcgcgtgcatgcagggcaagggatcgcgctgttcgcgcaagcgtccggcctgagcgccattgcca
accagggtcccgtgcacttgcaggcacaggccgatgccctggtggccaacgcgcagaccaacctgcaactgaccgccaac
accggcgaggtgttgctcagcgcgccacggatccgactggtggccgaggacggcagtttcctgagtattggcggcggcgg
catcacgcttggcacccagggcggggtcgagctgcacgcggccagccatgcattgctgggaccgtccaccgagcaggccg
accgccccggcttcggcaaggacggcaccgaccagaaattccagctgcactaccccagccacagcgcggacacgccccag
cttgcggccaaccagccctacagcatcaccctggacgacggccgcgtcgtgcaaggcgtttccgatgccaacggcctgac
cgatctgctgcgcgatgaggtcacacgcatcgcacgcatcgaggtccacaagccgccgctgggcggcggctgacactcct
cccgcgtgtgcggcgctgcttgccacgcgctccccgatattcatgccgcaggatgcctgtatgaccgactccgctcccca
tgtcgtcgcccaagccgatgcactgctgctccccaatcggatgggcaaccgtccggtgcaggtgcccgcggaccggccgg
gcatcgtgatcttcatccacggcgtcaacgaccccggcgccggctatcccaccgtggaaaaggggctgtgccagggcctc
aacgagcggctgagtcgtatcgatctgcgcgccgggcagtatggggtcaagtatgccgaagccaagaaatcgccagtgaa
gccaggcgagcagggctacaaggaagtggcgtcggtcaaatacgacccggacacctacctctatcagcgcagcgaagaca
ccaccagcaagttgccgacccacagcatgttcatcccgttctattggggctaccgcgccagcaacaacgagatcgccaag
gacaagcgcggcaatccgacgcgcctgcgcagccagtaccaggacaccgccggcaaccggctggatgcccatttcgccaa
ggctggcggcttcttcgccaacgccaccagcaacctgccggacatgtatggcaaaggctttgacaccagtttgatgaccg
cgaccatccagccggtggcctccgacttcacctatttcggcaaggcaccgccacggcggtatttcgtgctggcggccgaa
cggctggcgatgctggtgagcgagatccgccggctggctccagacgacaccatcaccatcatgggccacagtcagggcac
gctgattaccctgctggcgcaggccatgctggccgaccgtcgccagcgctgcgcggactgcctgatcctggtggacagcc
cctacagcctgctcgaacccaagggcgaagagcagaccacccaggccaagctgcggacgctcatcaatatcgtcaacgca
gtgaccacc-aagccgtacgcccgcccatcattgagcgagctgcaagtgggtcagccaggatatggtggccgcaccggac
atggatggacccctagccagggcacccgtctggatgccgaaggcaagcagatcgtcttcgccgagcgcgacaaccgcggc
aaggtgtacctgtacttctgcccacaggacaccacggtggcgctggatcaggtgcagggcatcggcacctacggcgtgcc
ggacacggtgcacgtggcgtggaagcggaagttctacagcaccgagcgcaccgccagcttgccggcgatggacgcgctca
aggacatgcgcttccaccagcggatgtggaccaagctgctgcgcggcggcaagccggttgccgtgggcctgccgccgcgg
cacatcccgctgcgcatggaggatgaggcgcgttacccaggcgggggtgtggcccccgcgaccacgctcagccagacgcc
gttgccgcaggaggggcgctacatcaatggcgaggcgctgcaaccgccgcatgcaccacagatggaggatggggaagccg
acgcgcgccagtacggcagcagcacctcgctgcgcggcacgccgacccgtgccggcaaggatgcgccggatgatgtgtcg
gtggatgtggccctgggcaacccggcgacgaagttgcgccagtacatgatcttgatcagcatcgagcaagaggaggtgcc
cgagtccaaactggccgagatgaccagcgagttcaacgcgcagcatcccgacatcaacgaccagacgcccggttacacgt
gcgatgcgaccgatatgggctgcacggtgtggcgacatgccacacccaacgaagtacgtgcgcagatggcgcgcaaccct
gccgcgctgagcgacaattcctaccactcggcgatgctgcgcagtaccgagaaccaccgctgggtgacggccatggatgt
ggcgatcgggcaggcgcagaccttggatgatccggagtggcgcaaggtgctcatcgcctttgccaactggcgcacgccgt
ttatgccgtcggaagaccaacccgctggtcaagtaagtatcagcgagcttgcgaatttcaagaagctcagccctggagcg
aggaaattggttgaagcgagttgtttctattacgagaaaggcgtctttcccgcaggcttggtgtcgagttcgcccccggc
taagtatgtggagagcaggacccgcgcgcaacgtgcggagagcaccgaatgagcgcgtcacaacggcctggcatcacgcc
ctatgcgctggtatggatcggaacaatgctggcatgggtggcgctgatccttttcatctactatcgccaatggcagtcaa
caggcgtggaggattccggcttgggcaacgatattcgtaatggtgtattggcgatcaccgctctggtgggcctggccttt
ggagggcattggctgtggaaggtgcgcagcgcggtggctaaggacccagctgcgatggcaagcgcccaggccacgacggc
ggcggccgcgaccccgcgtgggcgcatgctggctggtgagggggagcgctacgtgctggaggtgcgcgggcttggcttgg
cggtagatcgctattaccaggaggacacgtggaggttgttcaaggacaaggacgacaactacctctcagtgctgtcgaaa
gatcctaaagactacgaccccaatacgcgaatcggcgatgcgacgattgcggctaatgcttctttcggttacgcggcgaa
gaacgcggtggagcgttggccgctgccagtgatcatcatcgggccaccaaagacgattgatgatggaagttcaatggcgc
atgcgattgcttacaaacgccaagccgcaagcctcgggttgactctttttctctggcaggaggatgacaacacagccagt
gcccaggcaaccctcgaaaagctttttcgtttcttcgatgagcatcccgatgtgccggaggtcttgctggtcacgcagga
tggagaaggtccgcgctatcgctggaagtcgccagggatgcccgacaaacggcctgaagcgcctcacgttccgctactac
ccgacagcatgactgcgctattggtggcacgcagcgatcgggtggacaggttggtgcgcccgtatgccgtcgatgtagac
gatggcatcaataaggacgatacgcagtacgacatcatcaagttgtggaa-ttttttctgggataaatccgattcgcaag
aggaaggcagcttcgatgcgtattaccgcaagctggcagccgagaagcattacgcctcggactatccccccggcaccatg
aaggccgattggtggattgcgcaactgcccgagttgtggaagcagatcaacaacaaggggccgggtgagttcaagcccag
cccgtatctgccggtgcgctgggcgcgctggcaggtgcagcagttcgacgaatccccgttgctgggctatctgcatcgcc
cggtgcatgtgcccctgaccgacgaacagggcaagccactcaagcgtgccgggcaggtggaggcgctgcgcaagggctgg
gcccaggccgtgtcggcactgccggaagatgccaagcccacgcgcgtgttctacgacaccagcctggatcgcgaatgggt
cattcccctgacgcaagcgctgcacggcaacgccgagggcatcgaactggacgacaagcacgagggctacgacatcggtc
ggcggctgggcaataccggcgtcagttccgcgctagtgcagatcgcgctgggcatcgtctccggttacgacgatggccgc
accagtgccaccgtcaacctgaccccggatggctatgcgggcatcgtaatggtcagcccgcccgacgaagccagcaaagc
ggccgcaatccagcacgggaagcatccgttctacgacctcttgcgcgacaagaaggccacaccatgagccgcgcattcat
cgtcgaaggcgacgcccacagccacggcggccatgtgctggccggttccgaacacgccggcattgatggccaggcaggtg
tgcgaagggcatccagcgatatgccccttgcatggacgtacgcacattgaaggtgcctccagtcatctgaacatccatgg
acgcaaggccgcgttagatggcgacaaactcgcgtgtggcgctgcgctcatcgccgggagacaaaggcacgctaagcacc
agtagtctttcaatttttggaccgcaacacgcaaggttgtgaagcggctcaaagcggcattcggagatgcgccaaaggga
gcgccggcagacgctcgaacgcgacggcaatgcaaaggccgcgtattcctatccggcatcgttcttcgacttgcatgccg
agaagaagggcgaggtcgggcacatcaacgtggcgtaccttcgcaattgggccggagacctgaacctctggctcagtctt
cctgctgtgccagcaaggatatggatccgttggcgcgccggcactgaacgcgttgccctggacgagcgcttgagccgtat
cgatctgcgcgccgggcagtatggggtcaagtatgccgaagcaaaggcgtccaaggccaagcccggcgatcgggattacc
gcaaggtggcggcggtcaaatacgacccggacacctacctctatcagcgcagcgaagacaccaccagcaagttgccgacc
cacagcatgttcatcccgttctactggggctaccgcgccagcaacaacgagatcgccaaggacaagggcggcaatccgac
gcgcctgcgcagccagtaccaggacaccgccggcaaccggctggatgcccatttcgccaaggctggcggcttcttcgcca
acgccaccagcaacctgccggacatgtatggcaaaggcttcgagacaacgttgaagaccaggggcgtgcagatggtgtcg
ccggacttcacctatttcggcaaggcaccaccacggcggtatttcgtgctggcggccgaacggctggcgatgctggtgag
cgagatccgccggctggccccggacgacaccatcaccatcatgggccacagtcagggcacgctgattaccctgctggcgc
aggccatgctggccgaccgtcgccagcgttgcgcggactgcctcatcttggtggacagcccctacagcctgctcgaaccc
aagggcgaagagcagaccacccaggccaagctgcagacgctcatcaagatcgtcaacgcagtgaccgcccagccgtacgc
ccgcccagcattgaacgagctgcaagtgggtcagccaggatatggtggccgcaccggacatggatggacccctagccagg
gcacccggctggacgcggaaggcaagcagatcgtcttcgccgagcgcgacaaccgcggcaaggtgtacctgtacttctgc
ccacaggacaccaccgtggcactggatcaggtgcagggcatcggcacctacggcgtgccggacacggtgcacgtggcgtg
gaagcggaagttctacagcaccgagcgcaccgccagcttgccggcgatggacgcgctcaaggacatgcgcttccaccagc
ggatgtggaccaagctgctgcgcggcggcaagccggttgccgtgggcctgccgccgcagcacatcccgttgcgcatggag
gatgaggcgcgttaccccggcgggggtgtgggccccacgaccacggccagccagacgcccttgccgcaggaggggcgcta
catcaacggcgaggcgctgcaaccgccgcatgcaccacagatggaggatggggaagccgacgtgcgccagtacaagagca
gcacgccgctgcgcggcacgccgacccgtgccggcaaggatgcgccggacgatgtgtcggtggacgtggccctgggcaac
ccggcggcgaagttgcgccagtacatgatcttggtcagcatcgagcaagaggaggtgccggagtccaaactggcggagat
gaccagcgagttcaatgcgcagcatcccgacatcaacgaccagacacccggttacacatgcgatgcgaccgatatgggtt
gtacggtgtggcgacatgccacacccaacgaggtacgtgcgcagatgactcacaaccccgcggcgctgaccaacaattcc
taccactcggcgatgctgcgcagtaccgagaaccaccgctgggtgacggccatggacgtggcgatcgggcaggcgcagac
cttggatgatccggagtgg
> 4:898326-1015215 + PXO35_assemblies/Xoo_PXO35_hybrid_illumina_nanopore(Unicycler).gb
cgagccgaagccggggcaggtgtcggtcaccgccaggtcgttatcgatggtcttgggtacgccgatgcagtgcagtgggt
agccataggcttttgcgagttgcgagaccttccacgcggtgtcggccgaatcattgccgccgttgtagagaaaccagcgc
acatcgtgcgcgcgcagcacatcgagcaggcgctcgtacttggcgctgtcctcttccaacgatttgagcttgtagcggca
cgagccgaacgcgccgccgggtgtctgcgccaatgcggcaatggctgcggcggattctttggatgtgtcgatcaagtcct
cgcgcaaggcgcccaggatgccgttgcgtgcagccagtaccttgatcttgcgtgcgcgcgcttcggcgatgacaccggcg
gcggtggcgttgatgacggcggtaacgccgccggattgggcatacaacacgttgccagtggtcataaggggacgggctcc
tcacatgggaagatggtgcacgggacagtgccgggacattccccggatgcggtaagctgcactaccacacggtcagcgct
ggcgaaggcttgagtctaacgccgccaaccgcaacgcgtttttattcgaaagtggagtccactgatgcgattggttctgt
tgggaccgcccggttcgggcaagggcacccaggcgacacgtctcaaagacacgtttgagatcccgcatatttctaccggt
gatctgttacgcgccgaagtggccgccggctcgccgctgggtctgaaggccaaggaagtgatggcacgcggcgacttggt
gtccgacgacatcctgctcggcatgctcgaggcgcgactcggccaagccgatgtggccaagggtttcatcctggatggct
atccgcgcaacgtagcgcaggccaatgcgctgtgtgcgctgctcagcaagatcggtcagccgctggatgccgtggtgcag
ttggatgtggccagcgagttgctggtcgagcgcatcgccggtcgcgccaaggccgaaggccgcgaagacgacaacccgga
atcggtgcgcaagcgtctgcaggtctataccgattccaccgcgccggtgatcggcttctacgagcagcgcggcaaattga
cgcgtgtggatggcgtgggttcgctggacgaagtgctggagcgcatccgcaaggcgctcggccgctgagtcggcagggac
cgggtgcacgtcccggttgttggcggtcgcggcgtctggccgcgccgcgttcttgtagggatcgcccgaaacgggattgc
ccaacagaaaaaccccggacgtacaagacgtccggggcagaacaacgccagtagtaggcttgctcagagcctcaacagca
tgaactccctggggatttggcctcttggggagtaggaccaaagggatactgcgactagcgttcagtatggtgatgggtgt
gacgtggttcgcatatcggaaaattcccgatagtagggtagggttttcctgacgcctgggcttgcgttggattgaaatgt
cccgcaactccggcgatcggcgacaatggacggcatgaccaaactccacattctcggcatcgccggaactttcatgggcg
gtgtggccgccctggcgcgtgagctgggctggcaggtggaaggcagcgaccaagccatctatccgccgatgtccacacag
ctggaaacgctaggcattgcgctggcgcagggctatgcgccgtccaatatttcgccggacgcgaccgatgtcgtcgtcgg
caacgccttgtcgcgcggcaatccggcagtggaagcggtgctggatgccggccgccgctacacctcgggcgcgcaatggt
tggccgagcaagtgctgcctggccgcgacacgctggcggtcgccggcactcacggcaagaccaccaccaccaccatcctg
agctacctgttggaggctgccggtcgtgcgccggggtttttgatcggtggcgtggccgcagacttcggcgtgtcggcgcg
gctgggccaggggcgcgaattcgtggtggaagccgacgagtacgacaccgcgtttttcgacaagcgcagcaagttcgtgc
attaccggccgttggtggcgatcctcaacaacctggaatacgaccacgccgatatcttcccggatgtggccgcgatccag
cgccagttccaccatctggtgcgcacggtgccggcacgcgggcggctgatcgtcaatggcgaagacgcgcacctggccga
ggtgctggcgatgggctgctggacgtcggtggagcaattcgggttcgatgcctcgctggactggagcgcgcggttgattg
cggctgatggcagcgcctttgcggtgctgcaccgtggcgcggaggttggtcacgtgcagtggccgttgcttgggcggcac
aacgtgctgaacgggttggcggcgctggcggcggtacacgcagttggcgtagatccagcaacggtgatgccggctttggc
gcacttccagagcgtcaagcggcggctggaagtcattgggagcgcgcgcggaatcaccgtctacgacgactttgcacacc
atcccaccgcgatcgcgaccacgttgcagggcttgcgtgcgagagtcggtgcagcgcgtgtggtggtggcgatggagccg
cgcagcaattcgatgcgactgggcgcgcatgcgcaggcgttggcgccgtcgctgcacgatgccgatgcggtggtgtttct
gcatcggccggaactggcctgggatgcggcgccgatcattgcgcaagtgcgtggcgaggcgcgcgtggcacaggacgttg
ctatcttgttacgcacgctgggtgagatcgcgcagccgggcgaccacgtggtgttcatgtccaacggcggcttcgacggt
gcgccgcgtcgtttcctggcgcagctgtcgtgatggcgccgctcatgcacgccgccgagaccagcgccttgccgctgttt
ccgttgcacaacgtgttgctgccaggcgcggcaatggggttgcgtgtgttcgagcgccgctacctggatctggtacgcga
gagcggccgcaatggcaccagcttcggtgtgtgcctgattctggacggcaccgaggtcggcgcgccggccatgccggctg
ccttcggtaccgaagtgcgtattgaagatttcgatgtcggggccgacggtgtgctggtactgcgcttgcgcggtacacgg
cgcttccatgtgcagcgctcgcgcatccgcgacaatggtctggtggttggcgaggtgaactggtgcgagcccgacagcga
cgacgaattgcgccccgaacacagcctgctggccacggtgctcgagcgcatgctcgaacaggtgggggggcaattcgcct
cggtggggccgggtttgctggatcaagccgcctgggtgggctggcggttggccgagctgttgccgctcaccgaacagcag
cgtctgtcgctgttgcagcaggacgacccgcatcagcggttgaaccaattgcttgcgtggatgcagtaacgcgctgaggg
attgacgcaggtggcccatcaccgcacttgcaccgccgcaacggtatactcgccactcttgagtgcgctgccgatcacat
ccacgcaccggatgggcgcaatggccgcactccctctcgacccgcggagtgagctttgatcgtcgatcccagaccgcgtg
tggcggatgtgttcaaccaggtctggcgatgcctggcggtgctgttcgtgtgggatgtcttgatcacgatcatttactac
gtgctgccgttccgtgcgcccgcgttgccgctgaccatcttcggttcggcgctggcgttattcctgggttttcgggccaa
ttcgacctatcaacgttggtgggaagggcgcgtactgtggggccagatgatcaacgcatcgcgcaatctggtgcgtttga
gcgtgagcatgttgtctgcgccggacactgcggcgttggggcgcgcgattgcgctgcgtcagatcgcttacgtcaacgta
ttgcgctgccagttgcgccggttgcctgttgccacagcgctgcagccgcctctggatgccgatgaagtggccgcggtgag
tacccgtaccaacgtcgccaacggcttgctcgatatcaccggccgcagtgtggaacaggcgcggcgcgagggctggatcg
acagcatccagcaggcgagcgtggagcgtattctggtggatatcgccaacgcacagggcggcatggagcgtctgaaaaat
acgccgctgccgtaccaataccgcttttacccgaacctgtttacgcggttgttttgcgtgctgctgccgatcgggttggt
ggagacgctgcaatacgccacgccggtcggttcgaccgtggccgggttgatgtttctggcggtgctgaagatcggcgacg
agttggtcgacccattcgccaacaccatccacgacctgccggtcgatgcgatgtgtcgtacggtggaaatcgatgcgttg
caggccattggagagccagcgccggagccgatgcagccggtggacggtgtgttgtggtgaggcatcgtgcgctgattcaa
cgcggtttttgcacatcccaatggtgccaagccgcaatgtctcggttgcccttgaaaggttatcgaacgatctgggcatg
tcagttgtagagcagatgatctggggcctggctgcagggcccttgcccgctcaccatcgcgggacacgctgcaggtacgt
ccctgtaagagcggctgacacaacgtagcgagcagctgtcaggtgggcgcgtggtacatgccgattccgagcaccggccg
cgcccgcctggcggtgagcgcagtcggtttatcagctgctctaattctactgtgttactaaatgcgaatccgttggtacg
gtgagaccccgcaacacgggcagtgtgggaggcttctggcgatcagcctagccagtccgaaggccagcgtggcaatcgag
ttgggatggtgacgttgcattggggccagaccggcgcgggcggacgcttttggatactgcaggcatcttgaatgcgacgg
agttt-ttttactgcgcaggcgctcgcgcatcaagaacccgtatgcggcgatgcacagactggcgtgatggtgaaaacca
cgccagttgcgcccttcatagtgatgcaggcccaactccgacttcagctcctgataatcgcgttcaatccgccatcggcc
ttgtgccgtggcaaccagtgtcttgaccggcgtttgctttggttcggactctcccggcggccactcgatcagcagccact
gctcgtcatgtgcctggcgattgtgtgcggcacgaacccgcaccgccgcgaaccgcgaactgagcgttgcgtcgctgccc
tggcgccagctgacctgccgatacgtccttgcgggcaagctctgcgcgacttcatgtaccgagatcggcgcatgtgcgct
atcg-gcatcggtcgtgtgcggggccgaccgcccttagaacctgttcacgatctcctgagcagcagtgccaggaacgcca
gatggatgaactgcaagctggtattgagccttcgctcgcagttcttccatagcctccggttcttctccagccaggcaaag
ctgcgttcgacactctagcgcttgggcatgaccttgaaggtatgcagctcgctgcgcttggcaatctgtacggtgacatg
cttgcccagaatgtcctgtacgccctcggcgaagggatctccggtgtagccgctgtcgcacagcaggcgtttcacccgac
ctaaacccgatcggcagcgtttcaatgcctccagcgcaccttgacgatcggtgacttccgccgtggtcaccgcaacggca
tgtggaaagccttgcgtatccaccgcgatgtggcgcttgatccccgataccttcttgcccgcgtcatagcctttctgacc
ggctgtatcactgttcttcacgcgctctgcgcgtccacgatcaagaacgtgctgcaggccttgcgcccctgtttctcgcg
ggccgcg-caacctgatt-tttaagcgcccgctccagcaggcttattcctccatcgttcacttcgctccacttggcaaag
taggaatgcaccgtgcgccacttcggaaaatcactgggcaacgcacgccacgggcaccctgtccgtagcagatacagcac
tgcgcaccacacctcatacatatccactgtcacaggcttggtgcgcttgcgggcttgctccagaatcgggcggatttgct
cgaaccgctcacggctcacgtcacttggatagttcttctcgcgcattcgtggagtttgcacggtttgaataagatcgtga
acaggctctaagtacctgaaggggttgctactgcctggagggcgcaagagcgtggagcccatggccgcgcgggtgcaccc
gcgcggccatgggctccacgctcttgcgccctccaggcagtagcaaccccttcaggtacttaggtatccccacgttttta
aagcaccaatgtcatctgctcgcgcactgcgtcgggcagcgcgcgcaagcgttctagccagcgtgagactggttccatcg
gccagcgcctgaccagcgcctcgcggccgacgcgcagtgtcgagtagagtttgcgtgtgctgctgcgtggagatagccac
tgggcgataccggtggcttcgcatcccagtcctgccagccaactggcgaaggtggccagcgtgttgagcaacaacaggat
ctgcaaccgctcgccgcgacgggtcaggctgtcttccatcgcctgaccgtagcggtgcgacttcagatcacgaaatgcca
gctcgatctgcatccgtcgtgcgtacaggttgaccaattgctttgcgctgggtgcgtgtagctgtggggaggcaacgatc
aaccacggctcgcgctcacgcgctgcggctttcaaactggatgatgcacgcgagaccttggcgggtgagcgccggttgcg
ttgctgacgtccctggcgtgtcttggcatagagcaccagacggcaatcgagcggatcgctgcgattggcctgcatcggcg
gcaattcgcgcgcacggttggacgccagcgcatgcaggcgacggctatcgatccattgcactgcatcatcgggcacgtct
tgcggtttgacctgcgtacgtccgcgcagacgtccgacccaatcccagcccatcgccgacaccgcgcgaaaccatggcgt
gcggaatccggcatccgtgaccaggatcggacgcacatcgtctggaatcagtgccctgagctgctgcaaaaagcgtttct
ccgcgcctggcgatccctgctgtttcccggcaaccaccatatccagcaaggtgggcgtgcgtccaccgaccggcacggct
gcgcgcagcagacaccacgacttgtccggcttcaaatcgctccagtcgatgacgatcaccggctggtcgccgcgcagtag
ccaatgcgccatgtcctgctcgatggctgatcgctcgacctgcaacgtgcgattgcatagcaggcggtcacatgccttga
ggggcgcacgtacccgcgtcgcgccgggccaggcacgtgcaaggtcgatcagggtcagccggcctccgtgcaccagcgct
tcaaccgcgcgcagcaaggtgcgttggcgtaatgcatgcatcccggagagtgagttagacaggcacttctgcaatacttc
gctggcgcgcatggttggcactcttctctggcttagggcctgttaacattaatgtctcgagcgattaaactattgggcat
ggagatcacgccagcacaatttgcactcatcgagcattgcctacctttgcaacgcggcaatgtcagcatgaccaacctgc
aggtagtcaacgcccttctttacgttgcagagcatggctgcaaatggcgcggtctgcccgagcgctttggcaactggcat
acggtgtacacgcgcattaaccgttgggccaagtccggtgtgctggaccggatgttcgcccaattgcagacctgccagat
cgtgcgcatcaaaatcgaagcggtct--ctggactccaccagcatcaaggtgcatccggatggcactggcgcattaaaaa
aaacggcccacaatccatcgggaaatcgcgcggcggatggaacaccaaaattcatatggttgccgcagatgctcgaacag
ccatcacgttcggattgacgcctggcaacgca--catgacgcacccgcaggccgcgcgttgcttgaacacctggggccag
tggagcggccggttcatctgctgatggatcgcgcttacgaaggcaatgaaacccgccagttggcgctcgatcttggcttc
gtgccggtggttccacccaagtccaatcgggtcgatccttgggagtacgacaaggaaatgtacaagcggcgcaacgaagt
ggagaggctgttccgtcgcttgaagggctaccgacggattttcacgcgtttcgagcagctggatgtcatgttccttggct
tcctcagcttcgttctggtcgttgatgggcttcggatgtgttaacaggccctagtccaccatgccacccaaacgcgcgtc
ctcgccagacgacgaggacgcgcagttcgacctacttgatttccaccgcgcccgcatcgcacacagcggtatcgcgtgca
acgccacgctggtcgatcgtgcggcagttgctaccgagattgagcaccgggctgttggacgcgggcaattgggtgagcgt
gggcccaccgttggccgctggtgcgcccagcagcggattggtggcgcgcaccaggccggcggtgaggcagctgtagaaca
ggccgcccgcggcggagtactcgatcaggttattgccagtgttgctctgatcgttgcagaaggtgcgctcggtcttggag
tacaggatgctgttgcggatgtcgaagccgctaccgaacaatgtggacccaggggtgttctcggcgaaggtcacgttgtt
gaagcgcactgtggtcttgccctggtcgccattggacggttgccagcccacgtgctgaatcgctgcgccgacacccttgg
cgtagttaccgtagaaggtgctgttgctgacgttgcaggacgggccgtagcagtccatgtacagggcgccggcattgctc
ttctcggcgcggttggacaggaagctggtttcctcgacgttgatgatgcccggggtggtgatggtggtaccggagtgggt
ggtgtcgccaaagccgaggctgatgcgcgcaccaccggccgggccgccgtaggcgatattgttggcgaaggtcgagtaac
gcacgtcgatggtgtcgggcgcatacgcccacagggtggcgccgccgccgctattggctgcggtgttgttgcgcaccacg
gtgccgcacaccgatagcgtcgcgccaccggcggcggcgttgaggtagcccgcgagcgaggcgccgtcggtgtcgatcgc
gccgctgttgccgaactgatcggcatcggggaagccggccggtgcattgatcgcctggttaccgacgaactcggaattga
cgatggtcaggcggctgagctgcgtgtacagagcgccgcccaaccacgaggtgttcttcgaaaaagagctcttgacgatg
gtcacgtcggcatcgctgccggcgaagatggcgccacccccaatgctgctgcggttgctcaggaactggctgttgatcac
ttccagcttgccgcggtagctgaccttgatcgcgccgccaccccaggtgccgggagcgtactgggtgttggatgcaggct
gcacggagctgccgttctgcagtttgagattgcgcaccgacagcgcattgccgttctgcacctggaagatgcgcgcgacc
tggccgccgtccagggtgatcttgccttggccatcgatcaccgttggcgtgctggcgctgatgttgatggtctggttgac
ggcgatgctgaccgcactcgcaccgcagttgaaggtgacatagccaccctgcgccaccgcggtagcgagtgcactggcgg
tacaactggccgcggtgccgttaccgacaaccacgccggcgttggaatgcgcccacggctgaggcgtgaggcattgggcc
accgatggcactgcggcgatggtcgcactggtggtgacgagtgcacacagtccggccgtcacgacgcttgcgtgaagtgt
tgaacgcatggtgatgttcctgcttgagaaagggagtgtaggaagtgcgtgctgacagcacccaagatcaacggtcgcga
tgacacgtgtgttgcaggctgcggggctggtgatcagtgcgtggcatggtgcgcgatcgcacgcgttggtattcgaacgt
aagttccagaacaccgcgcgtcgatgtagcgacgtcgcgcgagcgcacagtgcttcgcgcatgcggacgccagcagcgag
caaacgatgctgcagtcctgcaagcactcgcgatgcggcatgcaatgcgtcgcggcatcgcgcgtcctgattagcacgca
ctttcagcggtgaacatggtgacatca--cagggcccgctcggaccacggcttgctggcggctgcggcggccagcaagct
gggcaccagccgggtcagatcgaaacggcggttgaaccgccacatcgtctctgccaggtagcgctgggcatatttggcga
atttgaaggcgtgataggcaccgtccagcgaacgctttaggttggacaacaccacgttgacccagcgtgcgttctctgcc
tcgcagcgacttcgaccgctgccttcgatcaccgtgtgcgcgtgctcggcttccagtgctcgaaacgcaccgagtccatc
actgtagacatctgctccaggatgcaggcgttgcccgatccattccgacagcgccgccttggtgaagcctgggaccggat
ccatcaccgcgcgcaatggacgaccgtcttcagtggtctccacggcgatcacgaaagggcgcttgttctccgagccgcgc
ctggccttgccaccgttgcgttctccgcccaggtaggcatcgtccagttgcacgatcccgcccaacttgcggttcgccgc
gcgttgggtcatggcctgcatcagcttgtgcttcattggccacgctgtcgggtagctcactcccaggtgtcgcatcaact
ccagcgccgacaggttcgtcttgctctggcccagcagatacatgccaagcagccaggtgcgtagcggcagcttgctgttg
tccatcaccgtgcccg-gcgcaggctggtctggcgatagcaggccgtgcactgccagtacgtggtgccgtgacgctggaa
tcgactgtgcgcggtagcggcgcaacgcggacaaacaaagccctgtggccagcgcgagatctccaacgcctgctcgcact
gctgcgcgttgccatagcgcttgaggaacgccggcaacgacagcccggcttggaactgcacacgattcatggccatgatc
tggtctcggtggagccacggtcctaccatcgaccggtcggctctcactggctgcgactgtgctgaaagatcgtgctaatc
aggtcgcgcgttaccatgcggcactctcgatctcttgcgatctcggcgatgcccgatgcccgatgcaccccgcactcacg
ctggcacgccggccagccgcttccagctgccggccggtccgtgggtcacggtgttcgatgcgctgtgtgcatgttttccg
gcgattgcgcccgagtgatggcgcgaccgcttcgcacgcggcctggtgcgcgatgccaacgaccatgccttggcgcttgc
agcgccctatcgcgtgggtgcggaaatccgctatttccgcgaggtcgccgatgagccagtgattccgtatgtcgagaccg
tgctgcacgccgacgcgaatctggtcgtggcctgcaacttgcgccatccactggtccagctgagccatcggctgccgtgg
agtgcgttggagcaggcgttgtcgccgcagttgccggccaccactagcacaggcggtcgacccgcattgccgatgcgtct
gatcgccgggctgttctacctcaagcacgcctaccacctgtccgatgaagcggtgtgcgaacgttggctgaaaaatccgt
actggcagttcttcaccggcgaggtggtgttccagacctgcttgccgtgcgatcccagctccctgacccgttggcgacag
cgcctgggcgaagccgggatggaagcgctgttggcgcacacgatcaacaccgctcacacgatgaaggcggtggatgcgcg
cgagttgtcgcgggtgatcgtggataccaccgtgcaggaaaaagcgatcgcccatcccaccgacagccgtttgctggagg
tggcgcgcaagaagctggtgctgctggccaagcgacacggcatcgtcttgcggcagacctatgtgaggcaaggtccgggg
ttgcgccgcaagg-cgggcgccatgcgcatgcgcgccagttcaagcgcatgcgcaaggtgctgcgacgccaacgcacgat
cctgggacgggtatcacgcgatctgcaacgcaagctggaccagctggaaccgtcggtacgtgagcgcatcggtgtctggt
tggagcgcgcacaacggttgttggcacagcgtcccaaggacaaacagaaactctacgcgttgcacgcaccggaagtggac
tgcatgagcaagggcaaggcaagcagcccctacgaatgtggcgtcaaggtcggcattgcggtgagtgcgcgcaagggctt
gatcgtgggcgcgcgcagtttttcccggtcatccctacgacggcgatacgttggccgaccaactggaacaggcgcgcggg
ctgctgcaggatgtgaatgtgatcccgcaggtggcgatcgtggatctggggtatcgcgggcgcgacgtggagggtgggca
gtctcaagattcaagtgcaacacgtgatttgagtgctgcgatttcttcctccattgcctcgcttggtgtcttccatccga
gcgtctgacgagggcgggtattcatcagcagtgcgatgtgattgagatactcttggctgacagtggacaggtcggcgccc
ttgggcaggaattggcgcagcaggccgttggtgttctcgttacttccccgctgccacggcgcatgtggatcagcgaacca
cacgtcgatgttcaatccttgcatcagctcggcgtagcacgtgagctcggtaccgcgatcgtaggtcagacttgtccgca
ttgaggccggcagtttcttcatttgccgggtaaacccttccagcgcatctgcggccgtgcagccatccatgcggcacagc
acgacaaagcgcgtcttgcgttccaccaacgtgcccacgcaagaacgattgaatgcgcccttgatcaagtcgccttccca
atgacctgggaccaagcgcgtctgcacttcttcggggcgatgcacaatccgcaactcctccggcacccagctgcgtgtgg
ccgccgttgtacgccgtcatccgcgtttgggcttgtgctgacgcagggcctggaccagttccttcttcaagcccccacgc
ggatgcgcgtagatgctagcgtaaatggtttcgtggctgacgcgctgggcaggatcatccggatacatatgcgagagctt
ggcagcaatctgctggggcgaccagcgccatagcaccagatgatctcgcaccagctggaataacggcgttcctggcgtca
gtcgccgctgccggacgctaagctgacgccgtgcgcggtagcgcttgcccgcactgcgcgcgcaataggtggtactgtcc
tggcttggccaattcccgactcaatgtcgacgggctcctgcctaaaatcct-gaaatcgcgcgcacactttgaccgcgcg
ccctctcgatctggagcattgcgcgctcttccgcactgaggtgttgatagcttttcctgattagcacgatctttcagcac
agtcgcagccagtaagagccgaccggtcgatggtaggaccgtcgctccaccgagaccagatcatggccatgaatcgtgtg
cagttccaagccgggctgtcgttgccggcgttcctcaagcgctatggcaacgcgcagcagtgcgagcaggcgttggagat
ctcgcgctggccacagggctttgtttgtccgcgttgcgccgctaccgcgcacagtcgattccagcgtcacggcaccacgt
actggcagtgcacggcctgctatcgccagaccagcctgcgctcgggcacggtgatggacaacagcaagctgccgctacgc
acctggctgcttggcatgtatctgctgggccagagcaagacgaacctgtcggcgctggagttgatgcgacacctgggagt
gagctacccgacagcgtggccaatgaagcacaagctgatgcaggccatgacccaacgcgaggcgaaccgcaagttgggcg
ggatcgtgcaactggacgatgcctacctgggcggagaacgcaacggtggcaaggccgggcgcggctcggagaacaagcgc
cctttcgtgatcgccgtggagaccactgaagacggtcgtccattgcgcgcggtgatggatccggtcccaggcttcaccaa
ggcggcgctgtcggaatggatcgggcaacgcctgcatcctggagcagatgtctacagtgatggactcggtgcgtttcgag
cactggaagccgagcacgcgcacacggtgatcgaaggcagcggtcgaagtcgctgcgaggcagagaacgcacgctgggtc
-acgtggtgttgtccaacctaaagcgttcgctggacggtgcctatcacgccttcaaattcgccaaatacgcccagcgcta
cctggcagagacgatgtggcggttcaaccgccgtttcgatctgacccggctggtgcccagcttgctggccgccgcagccg
ccagcaagccgtggtccgagcgggccctgcgtgatgtcaccatgttcaccgctgaaagtgcgtgctaatcaggtagcttt
ttgacatgtgcataccctaactgctgagagggtgttgcacttggagattgagtctaaggtgtgcagatcctgcatcgcgg
ccaagccaagacgctgacacgacggcaatggcgctggatcaaacgacggcaagcggcagagccggtgatcggacatttga
aacaggactgccgcttgaatcgctgccatctcaaaggcgcccaaggcgatgcactgcacgtgctcggctgcgccgctggc
gacaacctgcgctggctgctgcgctggatcgcctttttgcgtgcctggttgcaggtggtgcgggcgcgttcctcaacgcc
ctcaagcaccatgtggcccgcaaacatggcatttggtgtttgagagggtttttcaggggcgactaaaaaggtgccggtag
gcgagcgtgcaccgttgctgcggcccaccaaggccaaccaggtgtggtcgatggacgtcgtgttcgaccgcaccaccgaa
ggcagggcaatcaaatgcctggtgatcgtggacgacgcaacccacgaagcggtcgccatcgacgtggagcgtgcgatctc
gggacacggcgttgtgcgcgtgctggatcggttggcacacagtcgtggcctgccgaaggtgattcgcacggacaacggca
aggagttctgtggcaaggccatggtcgcctgggcgcatgccaatggtgtgcagctacgccagatccagcctggcaagccg
aacc----agaatgcctacgtcgaatccttcaacggccggctacgcgacgaatgcctcaacgaacactggttcccaacgc
tgctgcatgcgcgcaccgagatcgaacgctggcgccgcgaatacaacgaacaccgcccc--aaaaacaatcggcggaatg
acgccggcggcctatgcccagcagttggccaatagcgatatcatcaaccccggactctaaacccgactgctactcaggat
-gggggacgtcgcgccaccgacacaatcgccgaccactgcgacgcgtacccgccctggtgctccagcaccatcttcaccg
atcgctcccggacttctggggaacacttacttgccctgctcatggctccatcttctcaagtaatggagcctccggggttc
ccggggcggttcacagcgcggcagcaacgaaaatgccaacggattgacacgccaatacttgccacgacaggccgatgtca
gcacgcatcaccgatacgcacctgcgatggatcgagcagcggctctacaatcgtccgcgcaagatacttggattcaaaac
gcccatcgaagtcttcatccgaagaggtcctcaacagcgttgccaatcggagttgaattcgccgatctataaaaaacgcg
tacattcatcttgcaaagcattactttcccagatcccgaacacccctgataggactcgatccctgatgaaaaccctacaa
ctacagaaaggcgcggcatgcctcgcaatggccatcgccaccaccctcgcatgctcggctgccatggcgcaagtggaccc
gcgcaatcccgagcgcgacgccctgccggtcatctctggctcgaaggtcggcgttaatacgggatcatgcaccgcggggg
cggtggtggtgccccgtaactttctctggagactgacgccgtaccaaaatgccacacgatggctcgtgcttgccaagcac
tgctcgctactgggtgggacggtctactcgagggaactgccaatcggcatcgtcgaatggcagtccgcagcctcggacct
cgagcttgtgcgggtaccgcccgagccaaatccggcttacacttggtgccaggctcatcaaaacagcggcg---------
--------------------------------------------------------------------------------
--------------------------------------------------------------------------------
--------------------------------------------------------------------------------
--------------------------------------------------------------------------------
--------------------------------------------------------------------------------
--------------------------------------------------------------------------------
--------------------------------------------------------------------------------
--------------------------------------------------------------------------------
--------------------------------------------------------------------------------
--------------------------------------------------------------------------------
--------------------------------------------------------------------------------
--------------------------------------------------------------------------------
-----------------------------------------------------------------------ctgccatct
gcaatccgtacttgcaatataggccccgcgcgcacaatcgagtcttcatgccacgcggcggacgggaagcacgtgttcct
gtcgccgggtggtcaaacgcgccggatgggcaattctgcacaagcggttggcgcaccggtgtccgttgcgtgtggcgagg
catgtcgctcggaccgggaattgctcaaccgaactatgatcacatcagtgccgcggacggatccgagttcgtcagccttg
acggcggcgactccggcggaccggtcgtcacctacgacatgcatctgatcgggatcatctcctccagtgatgaacgcacc
cgttccatcctcttctacacgccaatgtcacaggtgctgcaagagcttcacgattacacacttgccccgatcaacacctc
tgatgaaaacaccggttgggaactggcgccggcggacgatgacgcgggcgctacccagaggcaggaccacggctgataaa
gagtcgccctgaaaaacccctctcaaacctccagtgccatgtttgcgggccacatggtgcttgaggacattgaggaacgc
gcccgcaccacctgcaaccaggcacgcaaacatgcgatccagcgcagccgccaccgcaggttgtcgccagcggcgcagcc
gagcacgtgcagtgcatcgccttgggcgcctttgagatggcagcgattcaagcggcagtcctgtttcagatgtccgatca
ccggctcaactgcttgccgtcgtttgatccagcgccattgccgtcgtgtcagcgtcttggctttgccccgatgcaggatc
tgcacaccctccacgtcgcgcccgcgataccccagatccacaatcgccacctgcgggatcacatccacatcctgcagcag
cccgcgcgcctgttccagttgctcggccaacgtatcgccgtcgtagggattgccgggaaaactgcgcgcgcccacgatca
agcccttgcgcgcactcaccgcaatgccgaccttgacgccaaattcgtacggttggcgggccttgcccttgctcatgcat
tccacttccggcgcgtgcaaggcgtagagtttttgggctctcttgaatttcaagtgggttgccgggcatgcgggttgaac
gtttggaagtccagcttgccggcaatcaggaagatgacggtcttgatggtggacaggcgtttgaagccgcgagctctgcg
cttggcggactggaacaggccattgatggcttcaaggaagccgttggtctgacgggtctgcgcccaggcgacgatgccgt
ccatgtggcggcgcacgagggctgcgacttccttcatcgcctcgaccttggatcgcatcacgcagacgcaccagtgcttg
agcatctcgcgcatcacgttgatctgctttcggtcaagcgcctcgcgcaactgctccttgtagagccacgcgcgggccgt
ccgtgtgagcttgggtgccgtgatcagcccgtgcaatgctgcgccggccgtcggtttgaggctgaagacatccttgagca
gcgtccagcgcatgcccttgagggacttctcggtgcgctgctcgatgcgcctggttttgtccacggccgcgttcgcatgt
ccgacaacgtggaacttgtcgaaggtgatctgcgcgttgggcaactggtcgcttacgcccttgatgaacgcgggcgacat
gtcgatgctcaccgaggtgatctgttcgggagggcagccatgagatgccagatcggcagccagcgccttcacggctttgg
cgtcccgcccctcagtcacgaagatcacgcgtcgcgcctgggcgtcggcagccaaggtcacatagtcgtggccgcgagcg
cgcgacgtctcgtcgatggccagcgacgtgacgtcgctgaagtcggcctgctccagggccatctcgacatagcggttgca
cacctgcatgcaccggtacgccgactcgcccacgatgcgcgcaacggccgcgaacggcatttgctgcgacaacatcagca
ccagcgcctcgaacaacagcgtgaagcccgacaaccgcccagcgaagtccggctcgaccaggcgaaccgatccgtcccca
agcttcacacgcggcgtgcgaaccttcaggtagcactcgtgctggaaaaagttcaggtgccggtaggtcttgaccacggt
gtcatgaaccggatgcagccccttttggcccgataccttgaacctcgtgcccggcttgaagtccaccggcaccgtcaaca
ccttggtcgcttcgtcgaactcgaccgcgcctaccgaccacggcgcgccgatccccagcgccgcttcaaacaccttggcc
gtcatcccaatccccgcgtcagtggtaaaccacccgaaatcctacccactcaaattttcagagagccagtttttgtttgt
ccttggggcgctgtgccaacaaccggtgtgcgcgctccagccagataccaatgcgctcacgcaccgtgggttcctgctgg
gccagcttgcgttgcagatcgcgtaatacgcgtcccaggatcgtgcgttggcgtcgcagtaccttgcgcatgcgcttgaa
ctggcgcgcatgcgcatggcgcccggccttgcggcgcaacgccggaccttgccgcgcatcgctctgtcgcagtgcgatgc
cgtgtcgcttggccagcagcaccagcttcttgcgcgccacctccagcaaacggctttcggtgggatgggcaatcgctttt
tcctgcacggtggtatccacgatcacccgcgacaactcacgtggatccaccgccttcatcgcgtgagcggtgttgatcgt
gtgcgcccgacgt-cccccatcctgagtagcagtcgggtttagagtccggggttgatgatatcgctattggccaactgct
gggcataggccgccggcgtcattccgccgattg-tttttggggcggtgttcgttgtattcgcggcgccagcgttcgatct
cggtgcgcgcatgcagcagcgttgggaaccagtgttcgttgaggcattcgtcgcgtagccggccgttgaaggattcgacg
taggcattctggttcggcttgccaggctggatctggcgtagctgcacacgattggcatgcgcccaggcgaccatggcctt
gccacagaactccttgccgttgtcggtgcggatcatcttcggcaggccacgactgtgtgccaaccgatccagcaagcgta
caacgccgtgtcccgagatcgcacgctccacgtcgatggcgaccgcttcgtgggttgcgtcgtccacgatcaccaggcat
ttgattgccctgccttcggcggtgcggtcgaacacgacgtccatggaccacaccgggttggccttggtgggccgcagcaa
cggcgcacgctcgcctagcggcacc-tttttacgcgtgcggcggcggacctgcagctgctgctcgcaatacagccgctcc
acccgcttatagttcacgagacgcccttcctgccgcagcttgagagagatcatccccacgccatagcggcgatggcgatg
cgccaacgcaaggatgcgctcgcgcaactcaacgttgcggtcctcgcgcgggcgatagcgcagcgcactggcgctcatgc
cgatcgctgccagggcgcagcgctcgctggcgccacctgcgatccactcgcgcaccagcgcacgacgcgccggtgcgctc
accattgtttttgcagcgcatccttgatcaggtcgttctggaacacctgctcggccagcaacttcttcagtcgcgtgttc
tcggcctccaggtcaggtccttgagccgcttggcatcgggcacgctcatgccgccgaacttgctgcgccacaggtagtag
gacgcctcactgaagccatgccgccggcacaggtccttgatcgccatgccggcctcggcttcgcgcaggaagccgatgat
ctgctcttcggaaaaacg---cttcacgtccaatctcctcgggttagggaatt-gactccaaactgaggtgctactcaaa
cttgggggaacagcgcttccagaccggcttcgcccaggcgctgtcgccaacgggtcagggagctgggatcgcacggcaag
caggtctggaacaccacctcgccggtgaaaaactgccagtacggattttccagccagcgctcgcagaccgcctcgtcgga
caggtcgtaggcgtgcttgaggtaaagcagcccggcgatcaagcgcaccggcaatgcgggccgaccgcctgtgc----cg
gtggtggcaggcaaccgcggcgacagcgcctgctccaacgcactccacggcagccgatggctcagctggaccagcggatg
gcgcaagtcgatctggttctccagacgcgaacgaaacagctcatcggcaggcaactgctcggcggcaggacggcgtgtcc
gcatgggcgaaaactgccagaaaccaggacgtagcgtaacgaacacgggcaattcgagcacaccgaaaacgcagatgaag
ccttgcaatggatgtggtct-----ggggggggcaggggcgactacctagcgttgcctctgcttcgcggctgataagcat
caggcgtttcgcgcactgcggcggcctgctcgggcatgcgtggtcacagccctggcgatggctgataatcggtaacttga
ccctaggcaagcagtgacgatgaatccatttcgttggagtttccgggcacagtttctgctgggctttcttgcgtgcgcag
gactgctggcttacgcgatctacgtgcagttgcacctgggtctggagccttgcccgctgtgcatttttcagcggatcgcg
tttgcggcgctggcggtgttcttcctgatcggcgcgttgcatgggccgagagctgcgggcgcgcgaaaggtctatggcgt
gttgagcttcatcgccgcaggtgtgggcatgggcatcggggcgcgccacgtgtgggtgcagatccggcccaaggacatga
tgtcctcgtgcgggccgccgttgagctttctgagcgagacgatgggtccgttcgaggtgttccgcaccgtgctgaccggc
accggcgactgcggcaatatcgattggcgcttcctggggctgagcatgccgatgtggagcatggtgtggttcgtggggct
ggcgctgtgggcgctgtccgcgggctttaaagcgcggcgtagttcgcttcatcactgagggtgccgctcgtcatgaggtc
tgctgcaaccctggaggcaggcgcgtagtgtcgcccttaggcaggcgtgggccgtgcgtcgcctgggcggcgatggtgcg
tggttcgacaggcgatagacgggccagagggtcgccctgatctgctgccggtcatgcgctgtggatcatcggtatgcagc
cggtctacgctgcacgcattcgatgcgctcgatgtgttgtttcattgcacccaacacctgggcacttgctgccacttgca
cgcgactacggcgtgtcgcgaggagtgatatacacggtgtggccgaacgcctggctctctcccgctgacgcgctctggtg
gatcgcggcttggctcgcagcatcggtaacagcgacaaggcgatacgaacgcgcccttcagacgatgcgcactagccctg
cagccgtcacgcatcctgaccctgtcgcatctttatgcgtcgtcatcgtaggcatgccagcggatggaccggatacatcc
gatccatctgctgccttgcgccgcaatcagaaatcttgctgcaggctcacatagacgccacggcgcggtgcccactgcgg
cgcgaacacgccgatgccgccgccatcgcgcaactggtaactgcggttgaggatattgactgcggccaattgcacatgca
gcgggtgcgtattgacgtcgaagtcgtggccaacgctggcattcaactggaagtacgacgggagcgaagcgccgttgggc
acggtgtcggtgtcggtacgtaagccgctgccgaacagatagttgaggccgaccttgctgccttcgctgaaggcgtagtt
gatgccgccggaagaggtcagcttctgatcgtggtccagatggatccagttgtcgtaggtgtaagccagcgcatccggat
caaagttgtagagactggtgatgacccgcttgcccatggccttgctgtaggcaatgttgaaatacgccgtgaccggcccg
ttggtgtagtcggcgctgaactcggcgccgcggatgcggccatagcgataattgaaggtggaatagacgtaggccgcacc
gaactggccttcgtcctggagccgatcgaccttgcggtcatagatgtccagacccagcgtcaaatgatcggtcaccactt
gcgagatgcccaggtcgtagtagtcgctacgctcgctcagtggcgtggtctggccgttgccggccgactgctggttggtg
gtgccgtcgtacagcgcgatgtcgctggtggagatcagctcgcttgccggtggggtgaagtagcgcgcgtaacctgcatg
tacggtggtgctgtcgctggcgcgccagatgacgcctaggcgcggactcagctggccttcggtattgccgaacgccttgt
acttgtcgccgcgcagcccgtaattgacggtccagtcgttgccgatcttccactcgtcctgcaggtagagcgcgtaggta
ctggcatggaaacggctgccgtcggggatgaacagcggcacgttgctgctctggctgccgtcgtcgttcgccgggaagac
gtaagagttgttgctggcgatggcgtgctcgaagttgccgtacaggccgtagcgcagcgtatgcgaaccgccccacggcg
ttgcgaagtccgcctgtacggtattggcgcggttgctgcggtccacttgcgaggcggtgccgttgaagatcagatcgccg
gcgacgtcgggcgagaaggcgacgctgctgtaacgctggccggcggagatctgatagttggtgtcgccgatggtgccttg
cagggccaaagtgccgaagcgggtgttttcgcgctgcttttcgtccaggcgcgccgaatcgaaatcggtggtgcccagat
aatcgaacgcaggcgtctgcccgggattgttggggatctggaagcggttgttggcgtagccgaccaataggctgagacgg
gtgttctcgttgaccaggtaggtcagatcggcgaagcccttgccctgatggcttttgtcatggatcgggttgaggctgtc
gaccgggttttccaggccattcttgttctggtcgtaatcgccgctgacgaaccagctccaacgtccgctgctgccccaaa
gcgacgcattggggttgatggtgccgaatgagccggcggtgataccgacgctgccgccattgccgagttcggcaccgctc
ttggtggtgatgtcgaccaccgcggcggtgcggtcgccgaactgcgccggcaatgcgccatcgagcagcttgaggttctt
gatgatgcgcggctccaggctctggccgaagccggagatggattcgggaatcatcacgccattgacgcggtactgcaggt
tggcgtggtcgccgcgcacgtggatgctgccgtaggaatcctgcaccacgcccggtgcctgcagcaggacctggttgagc
ggggtcgcagcgccaagcggcaggcgatcaatatcgtcagcggtgatggcgaattggctgctgccgatatccggtgacag
ggcattgcgcgccgcctcgagcttggcgatcacattgaccgtatccagatcggtagtgcgctcggagtcggcatcggcgg
cgaacgccgcaccgacgggtgcggccagcagggcgacagtgatggcggcagacagaagacgaggggtcatggcagtttcg
cgaggcgggtgagggaagaaacgttactaatttgtaacattggacttcttggtgagcgctagcgtaggtcgaaagtcatg
gttcgaaggagtgatgttgcttagtgttcaggtcgcaggcgcttgcgcgctagtgccaatgcgggcgctgcggtggcaat
ccggtgcgcctagcatgcaggtgctttgcgtaacggtccggctctgccaacatcgcagactgcctaggagtccgttcatg
aatctttccgcccccactcccgcttccgatcccgccgccgcagcgtgggcgccggacagttggcgcggcaaacctgcatt
gcaactgccggtgtatccggatgaaaccgcgctccagaccgccatgcgcgagttggggcagcttccgccgctggtgacct
cgtgggaaatcttcgcgctcaagcgccagctggctgaagcgcaggaaggcaagcgcttcctgctgcagggcggtgattgc
gcggaaaatttcagcgattgcgaatcgggcaccatctccaatcgcttgaaggtcctgctgcaaatgagcctggtgctggt
gcacgggctgcacttgccggtggtgcgggtgggccgttttgccgggcaatatgccaagccacgctcggccgataccgaga
cacgcgatggcgtgacgttgccgagctaccgcggcgatgtgatcaatgcgccggccttcaccgaggcggcgcgggtgccg
gacccgcgccgcatgatcaccgcgcattcgcgttcggcgatgacgatgaacttcgtgcgcgccctgatcgacggtggctt
cgccgacctgcatcatcccgaatattggaatctgagttgggtgggctattcgccgctggcggcggactaccagaagatgg
tcgcctcgatcggcgatgccgtgcgcttcatggaaaccctttccggtgcggaggtatacaacctcaatcgcatcgacttc
tacacctcgcacgaagccttgttgctgccgtacgaagaaggcctgacccggcaggtgccgcggcagtggggttggttcaa
cctcagcacgcactacccgtggatcggcatgcgcaccgctgcactggatggtgcgcatgtggaatacctgcgcggcgtgc
gcaatccgatcgcgatcaaggtggggccgtcggtgcagccggatcagctgctgcgtctgatcgatgtgctcaatcccgac
gacgaaccagggcgcttgagcttcatccatcgcatgggcgcagcgcagatcgccgacaaactgccgccgctgctggatgc
ggtgaagcgcgacgggagacgggtgctgtgggtctgcgatgcgatgcacggcaataccgaaagtaccggaaatggctata
aaacacggcgtttcgacaacatccgcaacgaagtggaagtctccttcgacctgcatgcggcggccggcacgcggctgggt
ggcgtgcatctggaactcaccggcgaagatgtcaccgagtgcaccggcggtgcgcgcgagctgaccgagcgcgatctgga
acgggcgtatcgctccagcgtggatccgcgcctgaactacgaacagtcgctggaaattgcaatggcgatcgtgcgcaagc
aacaacaggtggccgcgtagccgctgggtgcatgagcggcatgtgcgcatgacgtgatgctcatgtcgcgtgcggcatga
tctcgcagccatccctctctccccacacaggaggaacggtttgactgccgattggaacgtcatccgcgaatacgcaattc
cgttcggtgcctcgctgctggcgggcatcgttacctggtcgttgatgctgtggctgtttcgccgcatgcaaggccgcgac
tatcgccgtgcacgcatcattcgcgtgatcacgctcccggcggccttcattttgccgctgttgtttctgggcatcgccac
cgaagcgactccgttggccggcaaggcgctggcagcagtgcagcatctgctgcacctgggcatcgtcggctgcgtcacct
ggtttctggtgcgcgtggtggccgctggcgaggcggcgatcttgcgcagcaacccgatcgaagtctcggacaacctcacc
gcacggcgtatccagacgcagacgcgggtgctcagccgggtgctgatgggcacggtgatcctgctcggtatttcggtggt
actgctgacgtttccgcaggtgcgccagatcggcaagaccttgctggcgtcggcgggcatcatcgggctggtggccggta
tcgcggccaagccggtgttcggcaacttgatcgccggcttgcagattgcactgacccagccgattcgcctggacgatgtg
gtgatcgtggaaggcgagtggggccgcatcgaagagatcggcagctcatacgtggtggtgcggatctgggacgagcgccg
catggtggtgccgttgacatggtggatcgaaaacccgtttcagaactggacacgcagcagcgccgatctgctcggcaccg
cgtttctgtggctggattaccgcacgccgatcgcggcggtccgcgcggagctggagcgcatctgccacagcgagccgctc
tgggatggccgtgtgtgcgtgacccagattaccgataccagcgacaacaccatccaggtgcgactgctggtgagcgcacg
caattccggcgatgccttcgatctgcgctgtctggtgcgcgaacgcatgatcgactttttgacccgcgagcatgcgtatg
cactgccgaggatccgcgccgaaatcgccgcgcaggaaaaagcaccgtcgcgtgctgccgagccgatcgcacaggagagc
gtgcgctcgcccggcgctgaagacggcgagcctgcgaccagcatctagcgcagcccaagcataaggactgcacagccgcc
aagcgggtgcgtccggtgctcggaatcgacatctattccggtgtcttcgcaccggtcgcgccgcgcacccatcaggcgac
tgctcgctacgttttgttagctgctctaagtccgaccagccgttgaccgaggccgggcaggtgatgctgccatcggtttc
gctgccgatgccgacaatggcgaggctggcggcgatcgctgcgccggtgccggcgctggagccgcagggattacgatcca
gtgcatacgggtcgcgggtcagcccgccgcgcccgctccagccggagctggactgggtggagcggaagttggcccatttg
ctgagattggtcttgcccaggatcaccgcgccggcactgcaccaggaaggcatcgcggccgggacggaactcggccaggg
ccagcgagccggcgctgttgaccatcggcagcgcgtcgatgttgtccttgagcagcaccggaatgccatgtggcggcctg
cggacatggccggcgctgcgttcggcgtccaaggtgcgtgcgtctgcttcggcttgcggattgagttcgatcaccgcgtt
gagcgtggggcctgcgcgatcgatgctggcaatgcgctgtagatacgcgcgggtgagttgctggttgctgcgctgaccgc
tggtcatacgggcttgcaggccggccacgtcggcatcggtcaggtcgatgggggagcggcagaatcttcggggatgccgg
tcgccgcgcgcgacggatcaccggcatgcgcacagccgcacagcgcagcaagcagcgcgaaggacaagagggtggatcgc
atggatggtcttccccggggagacgtcgcaggctaacggcgctgcgttggggtgacaacggatgatgtgcccgccaacgg
gcagggtggctcagcgccggcggcgacgtaccaggtcgcgtgccagcacgccgaccacgagcaaattgatcgccagcacg
gcccaggcggtccagccggggtgacgcgcgatggcgtagatatcgaagggtagatagatggccgccgacaggcagcccag
caccgaggcccacgccttggcacgccacagaccccaggcttccaccacgtgcagcaggccataggccagcattgcggcag
cggccagatgcaccgcatcggggctgatggtcttgagcaacgacggcagtgcgccgtggtccgggtccagattgaagcgg
cggatcagggtgatgaccgcgtgttgcagcgggagcgggcccagaagttccaggcccgtcgccgccaacagcgcaagcgt
tcccttgaccgcttcaagcaaggcgatcacatgcagtcccggatgcgcgcgcggatccgggctatagggtttggtgctca
cgcgtgttggcctgagaccttagcccgaacgaccagcgcgcttacggtcgctttctgtcaggaacttcttgcgcaggcgg
atttccttcggggtgacttcaaccagttcgtcgtcctcgatgaagtccagggcctgttccagcgtgtacttgatcgccgg
ggtcagcttgatcgcatcgtccttgcccgaagcgcgcatgttggtcagcggcttggtcttgatcgcgttgacggtcaggt
cgttgtccttggaatggataccgatcagttggccttcgtacacgttgtcgccttcggcggcgaacaggcggccacgctct
tccaacggccccagcgcataggccggcgttgcgcccggtgcgttggcaatcatcacgccgttctggcgcttggcgatggc
gccctgttccttcggaccgtaatggtcgaacacgtggaacagcaggcccgagccctgggtcagggtgcggaattcgttct
ggaagccgatcaggccacgcgccgggatcatgtaatccagacgcacacggcccttgccgtccggctccatgttcttcagc
tggcccttgcgggtgcccagcttttccatcacgccgccctggtgctgttcttcgatatccaccaccagctgttcgatcgg
ctccatcagcttgccgtcgatttccttgatgatcacttccggacgcgacacggccagctcgtagccttcacgacgcatgt
tttcgatcagcaccgacaggtgcagttcgccacggccggagaccaggaacttgtcggcgtcggagccttcctcgaccttc
agcgccacgttgtgcaccttctcgcgctccagacggtcgcgcagctggcggctggtcaggaatttgccaccggacaggtc
cttgttgccggcgaacggcgagttgttgacctggaaggtcatcgagatggtcggctcgtccacggtcagcgccggcagcg
cttccggggcgtcgagcgcgcacacggtgtcggaaatggtcagctcggccacgccggagatggcgacgatatcgccggcc
tcggcggtgtcctgctcgatacgctccaggcccaggaagcccagcacctgcagcaccttgccctgacgcttcttgccttc
gcggtcgatcacgctgaccggcatgtttttcttcagcacgccgcgctggatgcggccgatgccgatcacaccgacgaagt
tgttgtagtccagctggctgatgcgcatctggaacgggccgtccgggtcaacgtccggggccgacacgtgctgcatgatc
gcttcgtacagcggggtcatgtcgccgtcgcgcacgtccgaatccaggctggcgtagccgttcaaagcggaggtgtagac
gatcgggaagtccagctgctcgtcggttgcgccgagcttgtcgaacaggtcgaacacctggtcgatcacccagtccggac
gtgcgccgggacggtcgatcttgttgaccaccacaatcggcttgaagcccatcgcgaaggctttctgggtcacgaagcgg
gtctgcggcatcgggccgtccatcgcgtcgaccaagatcagcaccgagtccaccatcgacagcacgcgctcgacttcgcc
accgaagtcggcgtgtcccggggtgtcgacgatgttgatgcggttgccgttccaggtgatggcggtgttcttggccagga
tcgtgatgccacgttccttttcctgatcgttgctgtccatcacgcgctcagccaacacggtgcgttcggacagggtgccg
gactgcttcagcaggcagtcgacgagagtggtcttgccatggtcgacgtgcgcgacgatggcgatattgcggagtttttc
gatagacatgcggaaagggcccctgtctggcgccagtctggagatgaggtaagccggacattatagcggtttcgttgctc
tcccgttgcggattggcaaaagtcggttcagattgcccattcagccagcgtgacgagcccacggccgtggtgacggcagt
ctttggaccatggtcgtatccacgcggccggtcccacgcccgggtgtatcctaatgtgctgttgatcacccccaagaacc
tgcaaggatttccatgtccctgatcgccaccttcgacacctcccgcggcccgatcgttgtcgcgctgtacccggagaagg
ccccgctgacggttgccaacttcgtcaatctggccaagcgcggcttctacaacggcctgagcttccaccgcgtcattgcc
gacttcatgatccagggcggttgccccgaaggttccggccgcggcggcccgggctaccggttcgaagacgagaccaacaa
cggcgtcggccacgagcgcggcgtgctgtccatggccaacgccggcccgaacaccaacggcagccagttcttcatcaccc
acaccgccaccccgtggctggacggcaagcacaccgtgttcggcaaggtcatccaaggcctggacgtggtcgatagcgtt
gcccagggcgacaccatcaatacgcttaccatcgaaggcgataccgacgccgtgctggccgccaaggccgaccgcgtcgc
ggagtggaacaagatcctcgccgcctgatcgcatcccgtcgaacggccgtctcgtgcggccgttcgcgtgtcaaagcgcg
ccgccaggccgtgcaccccgccagcgcgccccccaccaacgcttttagcagaggaaacaccccatgaaagcacctgttcg
tgttgctgtgaccggcgctgccggccagatcggctacgccctgctgttccgcatcgcctcgggcgaaatgctgggcaagg
atcagccggtgatcctgcaattgctggaactgtccaacgagaaggcccaggccgcgctcaagggcgtgatgatggagctg
gaagactgcgcgttcccgctgctggccggcatggtcggcaccgacgacgccgaagtggcgttcaaggacatcgacgtcgc
cctgctggtcggcgcgcgtccgcgcggcccgggcatggagcgcaaggacctgctgctggaaaacgccaagatcttcaccg
cgcagggcgcggcgttgaacaaggttgcaaagcgcgacgtcaaggtgctggtggtcggcaacccggccaacaccaatgcc
tacatcgccatgaagtcggcgccggatctgaacccgaagaacttcaccgccatgctgcgtctggaccataaccgcgcgtt
gagccagctcgcgctcaagctcggcaagccggtcggcggcatcgagaagttggtggtgtggggcaaccacagcccgacca
tgtacccggactatcgtttcgccacctccgatggtgcgtccatcggcgatgcgatcaacgaccaggaatggaatgcatcc
accttcattccgaccgtgggcaagcgcggcgcagcgatcatcgaagcgcgtggcctgtcgtccgcagcgtcggctgccaa
tgccgccatcgatcacgtgcgtgactgggtgctgggcagcaacggcaagtgggtcaccatgggcgtgccgtcggacggct
cctatggcatttcggaaggcgtgatcttcggcttcccggtcaccaccgagaacggtcagtacagcctggtcaaggatctg
ccgatcgacgacttcagccagaagtacatcgacaagaccctggccgagctggaagaagaacgcagcggcgtgtcgcacct
gctgggctgagtcattcggtcactgctgtcatgaaaacgccgggcattgcccggcgttttttttgcgcgttgtgtaacgc
atgcctgcgctgtcaggccaggccttccgccttcagtgcgccctgcacatcggcatcggccagcatgcgttgcacgaacg
cctgcagcgcgttcaagccatccagattcacgccgactttctgcgcccaccgcagggtgacgaacagatacgcatcggca
ccggtgtggctgtcgctggcaagccaggtgcgaccttgcagatgcgcatcgacacgctcgtacaacgtgcgcaatttgct
gcgtgcatcgtcatggctgcgtgcgatcagtgcaggatcctgcaggtacgcggtgctaccgaagattggcttgaacgtgg
ggtgcacgtcggcattgacgaaggcgatccaacgattgatttcggcacggctgcgcgcggtgccatcgccggataggccg
gtcagtggtgcgatatcggcgatgtaattgaggatggcggcattctgggtcagcgcccaatcgtcgaccagcagcaacgg
cacggcaccggccggattcagacgtaggtactcgggggatttcatcgtcgccgcatcgaccacgctcaggtcgaacggca
accccgaccaacgcagcgcgatgtgatctgccagcgagcacgcgccgggcttggtatacagtttcatggccgctccacgc
gagaatgaggtcgctagcttagccggccgatgacgcggcgtggagcgtcaggatgagtgtcgtgacggcggcggcgcgtg
ggcggttgaactggcgcctgcaacagctggagttgtgtcagggcgattgccagtgctagtgccagagggtgcacgcgtca
gcgacagcgccttgctctagccctaaccctggaactcaccaaaatgcggattcgcgaagcgactcagtgcgctgacgctc
gcgatgccggctctgtgcgccagccacgcaggttcttgtggcttcgatacatgagagcgcatcaagcgcgtgatcagcgg
gtctcagcagtcgtgcgtgtcagcggtatgtgtctgtcgatacgccgcgacacggcgcgctcaggacgtgttgcgcgggc
gtagcgtttgcacgcgatagaaggtgtggtcgccgatggtggccacctgataggcattacgccagctggggctcgcaatt
gcgcttgcggcaaagtggctggcgcccggtacgatctctttgcgctggccaaccggaagtgcccagttgcgctgcgccgc
cagtgccacgtccaaggccttgttccaggcatcgtcgtttttcagctgcgtgcccggcgccacaatcgtcggtgcgaact
gcttgcgcgcagtgaccacctgacacatcgaatcgccccacaaaccactatcgagacgacgcaacgcaacttccgcaacg
gcctgctggccacgcaaggtctggtcgcgcgcttccagataaacggtcgtactcaaacacagcgaatctgcggctggctg
cggcaacacatgcgacagccagagtatccaaacaagtttcatagaactccttactccgtatgggccgatccgcagagcat
ccaatgtggatgctccagtgcagagggcttggcgtcatggggaggcggcctgacactggtcgccaaagtctccggcgaaa
gaacatctgccgaaggtgcccaccaaatgcggcgggtcaaaaagttggcgcaaggtagatgtcgatcacacaatcacggc
tgaatgagtgcgctggacgcggcctgatgccctgtactccgggctgtcgcacgctctgtgtcatgcagtacagcacgatg
ggcgcaccgctagacgcgcatcgatggatagaccgtgtgatgcaggcgcgcagctgcgtaaaagtaggggtgtttatcag
ctatcggccgaagcggcatgcacgaacgtcggggatgtcgcaacgatccctgctcgcttgcaagcggcccgcgcgtgcga
tggtcgttgcgccccccgagtgggggcgcattggtgatgcgttcgcgcatcgaagccgcgcgtgacggcggccttgatga
agatgacggcgtcagcgctgcggcgggcaactaagggtccgctgcgctggtgcgatcagcgctgcgcaggtattgcacca
gtcgaagtggttggtcggtctggatcatgctgataccgcgtgcacgcagcgcgccccagatcgcattcggtgcccgcaac
gcccgcgcgtcggtgaaatcgccagagagattcattggctttccgctggcgatgtcgttgctcatcgtgttgacgaacag
gcggatctggccgtggctagggcctgttaacacatccgaagcccatcaacgatcagaacgaagctgaggaagccaaggaa
catgacatccagcttctcgaagcgcgtgaaaatccgtcggtagcccttcaagcgacggaacagcctctccacttcgttgc
gccgcttgtacatttccttgtcgtactcccaaggatcgacccgattggacttgggtggaaccaccggcacgaagccaaga
tcgagcgccaactggcgggtttcattgccttcgtaagcgcgatccatcagcagatgaaccggccgctccactggccccag
gtgttcaagcaacgcgcggcctgcgggtgcgtcatgtgcgttgccaggcgtcaatccgaacgtgatggctgttcgagcat
ctgcggcaaccatatgaattttggtgttccatccgccgc----gcgatttcccgatggattgtgggccgttttttttaat
gcgccagtgccatccggatgcaccttgatgctggtggagtccagcgagaccgcttcgattttgatgcgcacgatctggca
ggtctgcaattgggcgaacatccggtccagcacaccggacttggcccaacggttaa------------------------
--------------------------tgcgcgtgtacaccgtatgccagttgccaaagcgctcgggcagaccgcgccatt
tgcagccatgctctgcgac------------------------------------------------------gtaaaga
agggcgttgactacctgcaggttggtcatgctgacattgccgcgttgcaaaggtaggcaatgctcgatgagtgcaaattg
tgctggcgtgatctccatgcccaatagtttaatcgctcgagacattaatgttaacaggccctaaacg-------------
----------------------------------------aaacgattcgcccagtttgccgcgtagaccgaactcgccc
tggtcga-------------------------------------------------------------------------
--------------------------------------------------------------------------------
--------------------------------------------------------------------------------
--------------------------------------------------------------------------------
--------------------------------------------------------------------------------
--------------------------------------------------------------------------------
--------------------------------------------------------------------------------
--------------------------------------------------------------------------------
--------------------------------------------------------------------------------
--------------------------------------------------------------------------------
--------------------------------------------------------------------------------
--------------------------------------------------------------------------------
--------------------------------------------------------------------------------
--------------------------------------------------------------------------------
--------------------------------------------------------------------------------
--------------------------------------------------------------------------------
--------------------------------------------------------------------------------
--------------------------------------------------------------------------------
--------------------------------------------------------------------------------
--------------------------------------------------------------------------------
--------------------------------------------------------------------------------
--------------------------------------------------------------------------------
--------------------------------------------------------------------------------
--------------------------------------------------------------------------------
--------------------------------------------------------------------------------
-------------------------------------------------------------------tcgcggtgaccgg
tgcgttctgtgtctgagacacgttctgcaagcgcggtagacgttcggacgctctgtagcgcgcaaacgcttgcaggtcgg
cagtcagcgctagatcgctgccgatggtccattgcagtgcatgccggcgatcatcgcgcgcgctgaaggcgccagtgagc
ccgccgacgttgtcgtctgccagcgtcgtggcatcgccgagattgcgcgtgctattggcatagacgccaccagtggcgct
gtagcgcgtgtagcgcacgccggcatcgaggccgaagcgaccgaatttcaccgaatcccataggtagggcgataggtaac
tgccattggcgaagccgcgggtgacgccgttgccgtagcgcacgaagccgttctgcgtcaccgaaccgaccacgttgccg
gaagcgtcgtaggcaagtacgtccagacgctgcggattattgcgcaaggaggtgagcacggtgctttgcaagcgatcttg
cgcgtattcgaagtgctggacgttgacgccggcggtgagcgtgtgttgcccggcggcggtcgcatcgaacgccttgctca
ggcgcagatcgtcaggcagcgtgcgcaggtgtgtgcgtgcattccacaagccgctttccagcaccagcccatcgctgcca
gcagggtcgtacaggttgccttcggcgctgacgacatatccggtgcgggcgccgcgggcgccgaaaccgctgcgcgcgcg
cggactgcgtggccagatagctcgcggcatcggctggcgccgagtcggaaaacaacgcggtgtaatcgacttgcgcgtcc
acgaagcgcatgcggttgcccagcgtaatgccgttgcccagctcccactccaggtgcgtgccgagctgtttgacgtcgtt
gtggatgccgtctgccagatccagcgtgcgtcgttcgggacggtcgccgacataggtggggatactggtatggcgcaaaa
cgtccgatagcagggtgccatccaggggatcgatcagatcggcgagggagcgattgggtgcgcgcggatcggacaacgga
atcgggttatagaacgcggtgcggtcgttcaagagtttggcatcgacgtccagcactgcatcgccgagcaagaaggtctg
cgtgccgcgcagctggccgccgtggtcggcggtgaagccggtcctgcgcaggccatcgtcgctacgatggaaaccgccga
tgctgtacagcacgttgtcgctcagcgggccggcgctgtatgcatcctcgcgtcactgcccgttactgccgttggtcaac
cgcagcgcgcctccggcgtggcggtgccatgggggtgatcgcgttgacggttccaccgggcgcattcgtagcgaacagcg
gcgacgtgccgccgcggaccacgtccaggcgctcggtcatcatgtccagcgaaaactaaggtgtcgatgttgaggaagct
ctcctgcggcgcgtcgaacagggtcatgccgt----cctcctggtattgcat-gta-gaaccagccgccggcgggcaggc
cacgcacgtaaagattctga-ccgccaccctggccacctgacggctcggcggagatgccgggcccc--------------
--------------------------------------------------------------------------------
--------------------------------------------------------------------------------
--------------------------------------------------------------------------------
--------------------------------------------------------------------------------
--------------------------------------------------------------------------------
-------------------------------------------------gcacgcaacatgtccacgctgctggacggcg
cgctgcgttgcagcgtctgctcggacagcacactgatcgcgaagggcgcgtccttccgcgcacaccccttgggagtgccg
gtgacgacaacggcgtccagatctgtggcttggcgatcagcgatcggtacgtcctgggcagcggcatgcggcgcgccaac
aatggccgccaacgcaagcgtgaggttggcgacgcccccccccatcctgagtagcagtcgggtttagagtccggggttga
tgatatcgctattggccaactgctgggcataggccgccggcgtcattccgccgattgttttttggggcggtgttcgttgt
attcgcggcgccagcgttcgatctcggtgcgcgcatgcagcagcgttgggaaccagtgttcgttgaggcattcgtcgcgt
agccggccgttgaaggattcgacgtaggcattctggttcggcttgccaggctggatctggcgtagctgcacacgattggc
atgcgcccaggcgaccatggccttgccacagaactccttgccattgtccgtgcggatcatcttcggcaggccacgactgt
gtgccaaccgatccagcacgcgtgctaccccgtggccggagatggcgcgttccacgtcgatggcgactgcctggtgtgtc
gcgtcgtccacgatcaccaggcatttgattgccctgccttcggcggtgcggtcgaacacgacgtccatcgaccacacctg
gttggccttggtgggccgcagcaacggcgcacgctcgcctaccggcacc-tttttacgcgtgcggcggctgacctgcagc
tgctgatcgcaatacagccgctccacccgcttataattcacgagacgcccttcctgccgcagcttgagagagatcatccc
cacgccatagcggcgatggcgatgcgccaacgcaaggatgcgctcgcgcaactcaacgttgcggacctcgcccgggcgat
agcgcagcgcactggcg----ctcatgccgatcgctgccagggcgcagcgctcgctggcgccacctgcgatccactcgcg
caccagcgtacgacgcgccggtgcgctcaccatttttttgcagcgcatccttgatcaggtcgttctggaacacctgctcg
gccagcaacttcttcagtcgcgtgttctcggcctccaggtccttgagccgcttggcatcgggcacgctcatgccgccgaa
cttgctgcgccacaggtagtaggacgcctcactgaagccatgccgtcggcacaggtccttgatcggcatgccggcctcgg
cttcgcgcaggaagccgatgatctgctcttcggaaaagcgcttcttcacgtccaatctcctcgggttagggaattggact
ccaaactgaggtgctactcaaacttggggggacgtcgccgctgcagcgggcgtttttcgtctgagcggcaaggccaggct
accggcccaggccaacagcacgcacaaaaggccgcacaccaccggacccaacgccatcgcccatgctagcgcctcgtggc
gacggtcgctggagtcgcaggcactcaacaacagaccgatcagtgcgctgccgatcgccagcgccacctgcgcgctggcg
gtgaggatggcgatgctgttggcctgctgagcggccgagtggctgcaggccagttcagcatgccgtgcccagacccagtg
cccagcggtgccggccgccatgcccatgcccaacgcgagcgctccatccagccacacgtgcctggccgcatccagcgcaa
acagcagcccgaaggccgtcagcacgacgccgctggctcctaggcgccgcaaggcggtggtgagccagcgtgacgccagc
ggctgcaccaggatcgtgcctgccgcataaccggtcagcaccgcgcagctccagcccggcgagctgcgaccggtttgtgc
cagatacggcgcgagcttggtaaaggtcggcagggccagcgacagcgccgcaatcaccgatggcggcagcagacgctgtc
gttgccagcgcagcgtcggagccggcgagggcgcaccagtggttgccaccacatgcgtctgcagagactgccgaagccac
catgcagacagcagtgcgatcgcgctgacggtcgccacgaaggccagcgcaatcgatgcggatgtctgttcgccggcgcg
caacaacaagccgattgccgcactgatcgacaacgcagccaatccgctgccgatcaggcgcagtgcgctgacgccgcgcg
cgccccgccaaggccaacgcgccaacccgatcaaggtgttctgggcgacatcgccgaccgcgtaagcgatacggaagggc
aggctgacaaggagcacgcagaccaagcgcattgccggtggcagcagcggcgtcagaaacagcagcgataacgcaatcgc
ggcccaggcaatgccgtgccattgcgatcgtccggcccaagccagattggcccccgggcgccagcggcgcgccgcgaaga
cgcccatcgctgcgctgatcagcaggccggcggccactgagaagcccgccgccacagaactcagtccaacatattcggtc
aacgcaaaaatcagcagcaattcgccgatgtaccagagcaggctcttgccgaaatgcgctgccgcgtaggcaagcaatgc
ggcagacggtagtgcaggaggtaatgcgtgcggtggcaatgacatgcgagtggttatagccgagccgcacgacaggaaaa
agaaggcggccagtgcggaccagggcatccgcgcgcatgttggcgttggtcacgccgcatgcaggtcagcattgcaacca
gacccgaccgcagcggcggcgtcgtgaccccgtcctggcgaaacccttacaacgtcgcggccagccggctcgcctggttg
atcgcgcgtttggcgtccagttcggccgccacatccgcgccaccgatcaaatgcggctgctggccgttggcttgcagcgc
ggctaacaatgcgcgacgcggctcctgcccggcgcataccaccaccgtgccgacgtcgagcaactgctcgctgccttccg
cgcgaatgcgcagaccggcatcgtccacgcccaggtattccacgctgccgagcatcttgacgcccttggccttgagcgtg
gcgcggtggatccagccggtggtcttgcccaggcgcgcaccgggcttgccggggctgcgctgcaacaaccagacctggcg
ggcagggcgcgccggctgcggtttggtcaacgcgccgcgtgtttcgaagctcgggtccacgccccattcggccatccagc
gttgcgggtccagcgacggcgattcacccgtgtgtaccagaaattcaccgacatcaaagccaataccgcccgcaccgatg
atcgccaccttgtcggcggccacgtggcggcccagcacgacatcgagatagctcaccaccatcggatgatcggcgccggg
gaaatccaccttgcgtggctcgatgccggtcgccagcacgatctcgtcgaagtctttcagatcagccgcctgcacgcggg
tactcaagcgcagttgcacgccggtcgcctcgatgcgatggccgaaatagcgcaaggtctcgttgaattcctccttgccc
gggatgcgtttggcgacattgaattgcccaccgatcgcatcgcttgcatcgaacaaggtcacccggtgcccccgttctgc
tgccactgtcgcgcaggccaagccagccgggcctgcgccgaccacggcgatgcgcttgggcgtggtggtcggcgtgtagt
tgagttcggtctcgtgcgcagcgcgtggattgaccaggcaggtggccaacttgttgtcgaagacgtggtccaggcaggcc
tggttgcaggcgatgcacgtattgatggcgtgcgactgcccggcgcgcgccttgttggtccactgcgggtcggccagcag
cgggcgcgccagcgacaccatgtctgccgcaccgtcggccaggaggcgttcggccacgtccggcatgttgatgcggttgg
ttgcgaccaccggaatgcgcagatgcggcttgagcttggcggtgacgccggcaaacgcggcgcgcggcaccgaagtggcg
atggtggggatgcgcgcttcgtgccagccgataccggaattgatgatggtcgcgccggccgcttcgatcgcttgcgcctg
cgccaggatttcctgccattgattgccgttttcgaccagatccaccagcgacacccgatagatgatcatgaaatccggtc
cacaggcctcgcggatgcgccgcacgatctccacggcaaaacgcatgcgcttgctggcatcgccgccccacgcgtcgctg
cgctgattggtgcgcgcggcggtgaattcgttgatcagatagccttccgagcccatcacctcgacgccgtcgtagccggc
ctcgcgtgccagccgcgcggcgcgtgcataggcgacgacctgccggtccacggcgctggccgacaaggcgcgtggggtaa
acggggtgatcggtgccttgagcttggacggcgccaccgacagcgggtggtaggcatagcgcccggcatgcagcagttgc
aggcagatcttggccccgtgttcgtggacggcgcgggtgacctggcgatgtgggcgcacttcccacggccaggacaactt
gccaccgaatggcttgagccaacccaccacgttcggcgagaacccgccggtgacgatcaggcccacgccgccggcagcgc
gctcggcgaaatacgccgccagcttggggaaatcgcgcgcacgatcttccaggcctgtgtgcatcgagcccatcagaacg
cggttgcggagttgggtgaagcccaggtcgagcggggtgaacaggtgcgggaagggtgagacggacgggccggtggcggg
cgacatgatgtggatacgcttgcgtacggagtgcgcacgatgccgtcaaacgcggcaggcggcaagtcctcaggcatcca
gcgctgccgttgggcgccgcggggctcggtcagcaatacgccttcgctgccgcctgcacaaaccgcgccccgatgcgccg
gcgctctgcgcaccgaggcgcagagcgccggccaaccctgcccggccggtgcattaccaaccggccaggactaacttacc
gatcgtgttgccactttccagacggcggtgcgcctcgcgcaggtgttgcgcattgatcggcgacagcgtttgcgtatgcg
tggtgcgcagctcgccggcatcaatcaggctggcggcccggttgaggatgcggtgctgctcgaccatatcctcggtcgcg
tagcgcgcgcgggtgaacatcagttcccaatggatgccgatgcacttggacttgtaggggtcgccgatcgatagcggccc
gcgcggctccacgatcaagcccacatgcccctgcggcgcgagcacttcacccagttgctgccagtagcggtcggtgtcgg
ccagattgagcgctgcatccactgtctccatccccagcgcctgcagctgcggttgcagtggttggtgatgatcgatcacg
tggtgcgcgcccatttgacgtacccattcgatgctctccggccgcgatgcggtggcaatcaccgtgaagccggcatgccg
cgccaactggatcgcgatggagcccacgccgccagcgccgccgatgatcaacagatgcctgccgcgattgcgcgcaccgt
cgaaggcaaacggcatgcgctggaacagcagctcccatgcggtcagggtggtcagcggcagcgcggccgcctgcgcgaag
ctcagtgaggtcggcttgcatccggcgatgcgtgcatccaccagctggtactgcgcgttactgccttgccgaccgatatc
gcctgcgtagtagacctcgtcgccgacggcgaacgccgtgacctccgggcccaccgcctcgaccaccccggctgcgtcgt
agcccaggatcttcggcgcctgcagcggctgtggcttgggcgcgcgcacctttgtatcgactggattcaccgagatcgct
tccacccgcaccaacaagtcataccccgatggcgctgcaggcgtcggaagttccaggtcgagtaacgactcggggtcatc
gatcggaagatggcgggtgagggcgacggctttcatcggggcgctccggagcgggaagttcagggtgcgttgtggagtaa
gtcgtctgcaaccatcaaccccacacttcagctcgaacggggcttggcgttcaccaatgtggttttcggcagcgcttgga
acgctaaatatcagtcggtctggaagcctcttcagtcagcttaattgggctgccgttcatgcaggtccgacccccgaatt
ggatgcccggtcctttccttcatgaaactgtatacgtagtattgcgtgggattgcgggacctggtgattgctttcacatg
ttatatgaccgttaacgcgatcttcaccgaggccggcttaatctgcgccccgatggctctggatgtgacgagcatcttta
ccaagaacaatgcctctatcggttttatctcccaaagaaggagctgtataaatgaacaagaaaattctcactgccgcgtt
gcttggcggtctggcagttgcccaggctgcttccgcgcaggagttcgacgaccgttggtacctgaccggtagcgctggct
tcaatttccaggaccgcgatcgtttgaccaatgatgccccgttcgtgaccctgggcctgggcaagttcgtgagcccgaac
tggtcgatcgacggtgaactgaactatcagaacccgaacttcgacgccaaccaggatctgaactggagccagtacggcat
ctcgttcgacctgcgtcgccacttcatccaggaaggccgcggctggaacccctacctgctgttcggtctgggctatcagc
gttcggaagaagaattcgacgcgaccccgaacccggtgtcgccgggccagcgtaaggacggcaactttgccgccaaggct
ggtgtcggtctgcagaccaccttcgacaagcgcgtcgccgtgcgtgccgagttggcctatcgcgctgacttcaacgacca
gagcgtcgccgctccgcgcgaaaactggttcggcgacgtgctggcttcggtcggcgtcgtgatcccgttgggaccggctc
cgtcgaccgctccgccgccggctccggctccggttgctccgagctgcgccgatctggatgacgacggtgacggcgtcaac
aactgcgacgacaagtgcccgaactcgcagcctggccagaccatcggtccggacggttgcccggtgcctgtctcgatcga
cctgaagggcgtgaacttcgacttcaacaagtcgaccctgcgtccggacgcgatctcgatcctgagcgaagcgaccgaaa
tcctgaagcgctaccccgacctgaaggtcgaggttgccggtcacaccgactcgaagggtaccgacgcgtacaaccagaag
ctgtccgagcgtcgtgcgaccaccgtgtacgactacctgaccaagaacggcgtcgatgcgtcgcgtctggtcggtccgat
cggctacggcaagagccgtccgattgctccgaacaccaacccggatggttccgacaatccggaaggccgtgcgaagaacc
gtcgtaccgagttgaacgtccagaactaattggaccgctagcgttgttgcagacaaaacccggccttgcgccgggttttg
tctatgcaggccctggaaaagcgcgctcaagcgctgctgatcctgtctgtgttgtcatcccggcacggttcctgttgaaa
cagcgttcatcgctgcctacactcgccgcgtcaaaaccacactcatacttggaagaacccgatgctgcgtaccgctacgg
caggactgctctgtctcgctctgattcccgccgcctacgccgctacgaactgcgctggcagcacggtgtcccagccactg
ccgttgcccgctaccgtcgtcgcaccggcggctgccgagttctacacccgcagcgtgcagttgggtatgcccaccggcgt
gctggcacagccctacagcagcgaccagtcggtggaccgcgtactgctgcgcctgcgcgtggaaggttgccaggatctgg
ccaaggtcattccgcccggcggcaccgtcaacccgaacgatccggcggcctacaaggccaagacggcgttcgacaacacc
ccgtggcgcttcgacatgagccagaacggcaagcgcatgacggcagaagaattcgatgcctggatgaaggcgcgcggtgt
gcgcgtggtcaaggcacgtccggccgctggcgcggcaccggcagcgcccgccgcacctgcggccgacgccaagccggtcg
agaataagtaagccgcgcggtcgggacggcatgccccggcggccaccgccggcaacgtcccggcaacgtcagcgtggtcc
gggagcggcaggcgcaacgcgtgcccacgttgctgcacccgccaatgccgcgccacgccatgggctggcgcgcgtgttgt
ccaagctcggtgtgtgttcgcgcaccgaggcggcgcgttggatcgccgatggccgcgtcagcgtctcggcacgcgtggtg
cgcgatcccgaatttccaatccgcgccgatcagcaattctcaatcaccgtcgacgggcagccgctgacagggccggcgcg
ttgctatttgatgctcaacaagccgcgcggcgtggtcactaccgtgcgcgatgagcagggcagggacacggtctatcgct
gtttcgatggtgccggtttgccgtggatcgccccggtcgggcgcttggacaaggccagcgaaggcctgctgctcttcagc
aacgatccgcagtgggcggcgacggtgaccgacccggcgaccgggccggacaagacctatcacgtgcagatcgattgcct
gcctaatgtcgcgcaactggcgcagctgcaggccggtgtggtcgacccggatcctgagggcgagggtatgctgttgcgcg
ccaagcaggtcagcgtgctgcgcgaaggcgagcgcaatgcctggctggaaatcgtgctggacgaaggccgtaatcggcag
atccgccggctattggctgccgtggacatcggtgtgctgcggctgatgcgcgtggcgatcggtccgctggcgatgggcga
gctcggcaaaggcgcgtggcggatgctgagtgccgaagaagtcagggcgttggtaccggcggcgcacgccagcgcgccag
acgcgcgctgagcagggcgctgaccacctcgtaagcgcgcgggtcgccggcgccgttggcatcgtgacggcggcctttgg
cgtgattgcagccggcgcaggccagcgccagatcgcgcgcatcgttggcatcgtcgcccaccaacgcgcacagcgccgcc
gctgcgtgccgcccgaaccaggcttgcggcaccacgtgttccagcgtggtgtggccaagcggctcgccgtcggcgcgcac
ctgcagatgcaggcggcagtgcaggcagcgcgtatgccaatgaccgtcgagcagttgcgcctgcgcatcggtctgcgccg
ccagcagcagccgttggcgcagcgccgtgcgcatgctcaggcgtcgatcaccttcagttcgcgcccgatcttgatgaatg
cggcgatcgcttgatccaggtgctcgcgcgtatgcgccgcgctgatctgagtgcggatacgcgcttgcccgttgggtacc
accgggaagaaaaaaccaatggcgtagatgccttcttccagcaaacgctcggcgaatttttgcgccagcggtgcctcgta
cagcatcactgggctgatcggatgcacgccgggtttgacgtcgaaaccggcggcggtcatgcgtgcgcggaaatacgtgg
tgttgtcgaccagctgcgtgcgcagctcgccggcggcatccagcatctcgaaggccttgatgccggcggccaccacgtgc
ggtggcaacgagttggagaacaggtaggggcgcgaacgttggcgcagcagctcgatcacctctcgcttggcggtggtgaa
gccaccgagagcgccacccatggccttgcccagggtgccggtgaagatatcgatctggtcgagtacgcccttgacctcgg
ccgagccgcggccggtggcaccgaggaagccggtggcgtggcattcgtcgatatgcaccagcgcgttgtacttgcgggcc
agggcagtgatttcgtccaacggcgcgatgaagccgtccatcgagaacacaccgtcgctggtgatcagcttggtcttgca
gccggcggcgtcggcggcctgcaactgcgcctccaggtcgaccatgtcgcagttggcgtagcggaagcgcttggccttgc
acaggcgcacgccgtcgatgatggacgcatggttgagcgcgtcggaaatgatcgcgtcgtgctcgccgagcagcggctcg
aacaggccgccgttggcatcgaagcaggccgcgtagaggatggtgtcttcggtaccgaagaactcggcgatggtgcgttc
gagctgcttgtgcagatcctgggtgccgcagatgaagcgcaccgaggccatgccgaagccgtggctatccagcgcgtcct
tggcggcctggatgatgtccgggtgatcggccaggcccagataattgttggcgcagaaattcagcacgcggcggccatcg
gccagggtgatctgggccgactgcgggccggtgatgatgcgctcggacttgaacaggccctgggcctggatcgcgtccag
ttcggcggcgtaatgggcggtcagcgcggcgggagcggtggtcatggcggtcgcagtggcagaaagaagcgcaatgttaa
cgatcacggtggcataccactacgtcatacaaaatcggcataagcggcggcgctgatgtcatttcaccgcctgcgtgacg
ctgcgcagcatggcatgcttgctgttcagctgtgctcaaccggccaggagattgtcgtgacatacccccgtatccgtctt
gcttgcgttctttgcaccctgctggtcctggccggcccggcaggcgcacgcgagatcgggctgcttaacgtgagctacga
ccccacccgcgagttctaccgcgactacaacaccgcttttgccgcgcactggaaacagcagcacccgcaggacgccgtca
ccgtggaaacctcgcacggcggctcgggcaagcaggcgcgcgctgtgatcgatggcatcgaggccgacgtggtgacgttg
gcgctggcctacgacgtggatgccatcgcgcaaaaggccaagctgatcgataccgattgggaagcgcgcctgcccgacaa
cagtgcgccgtacacctcgaccattgtgtttctggtgcgcaagggcaaccccaagaacatccatgactggccggacctgc
tgcgctcgggcgtgtcggtggtgaccccgaatccgaagacctccggtggcgcgcgctggaactatctggccgcctgggcg
tacgccgaccatatcttcaagggcgaccgcgagcgcaccctgcgctacatgcaggccttgttccgcaatgtgccggtgct
ggataccggcgcgcgcggcgcaaccaccacgttcgtgcagcgtgggatcggtgatgtgctgctggcctgggaaaacgagg
cgctgctggcgcgcgaggaattgggcaaggacaagttcgagatcgtggtaccgaagttgtcgatcctggccgagccatcg
gtggcgctggtcgacaagaacgtcgacaagcatggcacccgcgaggtggccgaagcctacctgcgctatctgtacgcgcc
ggaaggccagaagctggcagccaagcatttctatcgcccgcggcatccggaatttgccgaccccgccgacatggcgcgtt
tcccggatatccagctggtgaccatccagcaggcgtttggctcttgggacaaggcgcaacaggagcacttcgccgacggt
ggtgtgttcgaccagatccaggccaacaagtaggcgatggcgatgtcggttgcaccccactcagcgccgtcatcgcgccg
acgcgtgatgccggggctgggcctgagtttgggtatcaccctgacctggcttggcctgatcgtgctgatcccgctgctgg
ggatctttatcaagaccagcggcctgggttgggagggtctgtggcggatatggagcgagccgcgcgtgctgtcggcattg
cgggtgagcttcggtacggcgcttgcggctggcgctttcaatgcggtgatgggcacgtgggtggcgtgggtgttcgtgcg
ctaccagtttccgggcaagcgcttcctggatgcggtgatcgatctgccgtttgcgttgccgacggcggtggccggcattg
cgctgaccgcgctgtatggcggcaagggttgggtcggccgctggctggaagcaatcggtatcaaggtggcttacacgcag
ctgggcatcgtgctggcgctggtgttcgtcggcttaccgttcgtggtgcgcgtggtgcagccggtgctggccgagagcga
tcgcgaagtagaggctgccgctgccacattgggcgcctcgcgctggcaaacggtatggcgggtagtgctgccaggcgtgt
ggccagcggtcctgaccggattcgcgctggcgttcgcacgtggcgtgggtgagtacggttcggtgatcttcatcgccggc
aacttgcccaattccaccgagatcgcgccgctgctgatcaccatccggctggaagagttcgactatgcgggcgcgactgc
cattgccgcggcgatgttattactgtcattcgtcattttgctggtggtcaataccttgcaggcacgcctgctgcagtatc
aacggaggcccgcatgagcgatgctgtttcctcgctgccctccatgttgccgacccatgccatgaccaggcaggcgcgtc
gcatcaccgagtcggccagcaacgagccgcgttgggtgcaatggctgatgatgttcggcgcggtactctttttgttggcg
tttttgctgctgccgctggtgctggtgtttgccgaggcgttgcgtggcggttgggagaccttcctgcgcgtagtggtcga
cccggacgcgttgtcggcgatcaagctgaccttgctggtgacggcgatcgtgctgccattgaatctgatattcggcgtgg
ccgctgcgtgggccatcagcaagcaccagttctggggcaaacgtctgctggtcagcctgatcgacctgccgttttcggtg
tcgccggtggtggcgggcttgatcttcgtgctgatcttcggccgcagcggctgggcctggccattgatcgacgaaggctg
gcatgtgcagttgccggcgctgggcgaatgtgtgatccagctgccgcggatcgtgttcgcgttgccgggcatcgtgctgg
cgaccacgttcgtgaccttccccttcatcgcgcgcgaactgatgccgctgatggagcagcagggcagcgacgaagaactg
gcggcactgagtctgggcgcgaacggctggcagatgttctggcgagtgacgctgcccaatatccgttggggcctgttgta
tggcgtgctgctgtgtgcggcgcgtgcgatgggcgaattcggcgctgtgtcggtggtgtccgggcatatccgtggacgca
ccaacacgctgccgctgcatgtggaaattctctacaacgaatatgcctacagcgccgcattcgcctgcgcctcgctgctg
gcactgaccgcgctgctgaccttggcgctgaagacgtatctggaatggcggcacggcgattcgctggccgccaaccaccg
ccactgaggtgaccatgggcatccgcatccaccatctgcgcaagcagttcgagacctttaccgcgctggacgacatcacc
ctggatgtgcgccagggcgagttgctggcgttgctcggaccctccggctcgggcaagaccacgctgctgcgcatcatggc
cgggctggagcatgcagatggcgggcaggtgctgttcggcgatgaagatgccacccgcatgagcgtgcaatcgcgtcggg
tcggcttcgtgttccagcattacgcactgttcaagcatatggacgtgttcgagaacatcgcgttcggcttgcgcgtacgc
cgcggcaacgagcgttgggccgaagcgcgcatccgtgcacgcgtggaggaactgctggcgctggtgcagctgcagggtct
ggaacagcgttatcccacccagctctccggcggccagcggcagcgcgtggcgttggcgcgtgcgctggcaatcgagccgt
gcgtgttgttgctcgacgagccgttcggcgcgctggatgcgcaagtgcgccgcgatctgcgccgctggctccgcgagctg
catgaacgcaccggcctgaccacggtattcgtcacccacgatcaggaagaagcgctggaactggccgatcgggtggccat
cctcaaccgcggccgcatcgagcagctcgacacaccggcaatgatctacgacaagccggcctcgcctttcgtgtattcgt
tcgttggggcagtgaaccggatccccggggtgctggcgcagggccagatccaggtggctgggcacgcacttcccttggcc
aatgccgcgctggctgcagggccggtggaggtgtacgtgcggccggaagatctggtgcccgatgaggccggctggccggc
gacggtggcgtggtcgcagcgcagcggggcacgcctgcgtctacgcgcaacgctggagccggcaggcaacgaagtggaag
tggaactgcctgcctcggccggtagctttcagccagggcaacagttgcggctggcggcgcggcagtacggggtctttcct
gccgtttgatcgtcagcgatgctctcccgcgcatgggcgaggatacccgccgtgcgaatgggtgaagcgcttggctcgac
cagcagacgggcgcaagcggcgacgataccggaacctggcggactgcggtctggcctgacatggtgtaggggaatgcggc
gatgcagactgcgtctcaagaagcggtttctggcgtcgatgacgttgccggtagcactcctatcggcctctgacgcgccg
aaggtgtgcgctgtgtcaagcgagcgatacttttatgttgtgctgctatggcattccaactatgaagtgaaggcaattcc
gattcgcgcgattcgatcacccatcgctctaggagatgcccgatgaagatgtctacgcttgcttgttgtctcttgctgtc
gctgagtgccgcgccgttggcgcaggcgcaggaacaggaagcccccgtgtcgccgttcaccggcacctttgcagtcacca
gcgactacgtgttccgcggtgtgtcccagaccaacggggatcctgcattccaggccgggctgacctacaagcatccttcc
ggcttctacgtggccgcctggacatccaacgtcgatcccggcgaaggcgatccggattgggaagtggataccacggtcgg
ctatggtgtcgaactgggcaagcagtgggacctcgatgtcgcggtcacccgctacaactatccgggtgcgggcaagacga
actacaacgaactggtcaccaagacgacgttcctgaagacctacagcctcaccgtcggatacaccaacgatctgtacggc
accaagaccgacggctattactatgcgctggatgccaactggccgttgccgcacaagttcagcatcggtgcgcatgtcgg
gcacacccgctacacatcggcgctgaagcaggtggatcacgactacaacgattacgcgatcaccgtcggcaagagctttg
gcccgcttgcgttgaacatcggctactacgacaccagcgagcctgccgaattcggtttcggtcgtcctaataccgaaggc
cggaccgtcgccaccgccacggtgacctggccgtgacacggctgcactgagcgaacacgcaaaaggcgccctcgggcgcc
-ttttgcgttcaagcggtttgtgcggtcaattccagctcagcacgaccttgccggccttgcctgcttccatcaggtcgaa
gcccttctggaaatcgtcgatcggcagctgatgggtcagcaccttgtgcagcggaaaacccgacagcaccagctgcgtca
tcttgtaccaggtctcgtacatcttgcggccgtagatgccctgcacggtgaggcccttgaagatgatcttgtcccagtcg
caaccggcgccgcgcggcatgatgccgagcatggcgatcttgccgccgtggtacatgcaatcgagcatgtcgttgaacgc
gcgcgggttgccgctcatttccaggcccacgtcgaagccttccatgtgcaggtcggccatgacgtccttgagcgaggtct
ttgacacgttgaccacgcgcgtggcacccatatcggcggccagcttgagacggaaatcattgacatcggtgaccaccaca
ttgcgcgcaccgatatgcttgcagatgccggccgcaatgatgccgatcgggccggcgccggtgatcagcacgtcctcgcc
gatgacgtcgaattccagcgcgcaatgcgcggcattgccgtaggggtcgaagaatgccgccaactcggacggaatctggt
ccgggatcggccacaggttgctggccggcatcaccatgtattcggcgaaggcaccattgacgttgacgccgatgcccatg
gtgttggggcacaggtgcgggcggccgccacggcagttgcggcaatggccgcacacgatgtggccttcggccgacacccg
ttgaccgacctgatagccggtcactgccgaaccgagctcggccacgcgaccgacgaattcatggccgatggtcaggcccg
gcttgatcgtgcgctggctccactcgtcccacaggtagatgtgcagatcggtgccgcaaatggcggtcttttccagcttg
atcagcacctcgttggggccgggcgtcggcactggcacctgttccagccagatgcccttgttcgtttcgcgcttgaccag
cgccttcatcgtctgcgccatctggcggaacctgctgagtgaacgtaagccggcgattataggcgtcgcggcctctatgc
catacggcggtgcaatgatgccgccctggatccacggtagggcagggccgatctggcccgtgcccgttgagacgacgttg
gcacctcagcacaggatgagagccgccgcccacacctgtcgccgcctgcgcgggtagcgcgttcgccaaacatcgcaggc
gtgagtcatcggcgcctgcatcgctccaatgcccttgctccgcgctacggccccatcgacggcgcggcagcgctggcttg
gatgcatggcgcgcagcctggtctttttggcccggcaggcgcaaggagcaggcagcggggccagagcagctaaaaaacca
ctgcaccgtcgccatgcgggcgcgcccgccactccgaatcggcgtgtaccacgcgtacattccggtggtgagcgcgccgt
ccatggccatctgcccgctgctcgcgacgttgctcggccgcgcttagaacttcacatccagactcatgaagtactgccgt
ggggcgccgaccaccatggtctggttgtagccatccggatcggaggcgacatagccgttggtgccggtgctggcgaagta
gcgcttgtcggtgaggttactgacgttgagcgccagggcgacatccgccacgccgccgacgcggccgaagtcgtaccgcg
cgccggcattcaacagccagtacgacggcacctgcgagtcgttgaggaacgtgatgtagcgcttgtccacgtacttgcca
tccagatccagacgcagattgccgatctggtagctggcgctggaagagaacatcaacgccgggatgccgaccacatcctt
gccggatgtcgcgaccacaccgttgttgaggtaattgtcctggtaacgcgagcggttccaggagagcgagttcaaccagc
tcaagccttcggtcgggtgccacatcagtgtcagatccgcaccggcgctatgcactgcgccgatgttgctgaggatcgcg
gcgcaggtctgcaccgcggtgcacggcgaggtggtcagcaggcgattggagaacctggtgaagtaggcatcggccgacag
ctggaactgcgcatcctgcacgcgatagcccacctgcacggtctgcgattcttccggctccagcgtggagcggctgcggt
cgaaggcggcctgcgaggtggcgaacggggtgaagccgaaggcggcgatgttcttgctaaaggacgcgtagaggtcctgg
cgctcgtcgagtttgtagttcacgcccacctgcggcaggaaatgatcttcggcgggaatgcggccttgcgccagtgcggt
ggtcggcaccagcgattgcgcgcgcgtggtggtactgagcgcttttgcgccgtaattcagcgtaaggcgatcgtcgagca
ggcgcacggtgtcctgcagatacagcatgcgcgtctgcgtggtgtagcgctgcaggaaatcgcggcggaacgggatctgt
gcttcgtaaacgttgtacagcgaggtctgcccctcgttgccaagcgcgaagtaattgcggccctgcgaggtgcgcgcgtt
ctctgcccaggcgcccacttccaggtcgtgattaccccatgaccatttcaatgcgctggtgccgccgaagcgatccaggc
ggtagtcggtggtgcgcatcgacaatggaatgtctgcggaggtgcgcacgtacggcgtcacccattggccttcgccacga
ttaccgtggtagtacccactgccatcgagcgtggcgccgccaaacacgaacgtgcccgacaagcccgccaggttgtcgcg
acgcaagccgccgccggcgtaatacatggcatcgagccagctgtagtcgctgggcaggccggccagcgattgcgggtagc
cgttcgccacgccgctggtggcgccggtgttctgatacgcgcgtgccatctgcacggcggtggcccaatccggctgcagg
taatcgtagtcccagccaagcgcgcgctggctggtcaacgacagatccatgtagtcgtattccttgcgccgcgaggtatc
cacgaacaggctcagacggttgccgtcgccccattggtataccgtcttgagattggcctgctcggatgtttgatcgccgt
cgcccttccacttgtcggtgctggcattggcgtaagacagatatgccgacagcccatcgcgatcgccggtgtcagcgcgc
acgaaggtacgccgcgttgcgtcgctgcccatcgtctgtaccaaccgcgcacccggggtggtctgcggatcggccgagta
gaactgcatcgtgccgccgagattggtgttggacgctgtgccaagtgcgccggcgccttgcgcaatctccaccgaaccga
ggttttccgaaatgatggcgcgcgtgatgtgcaagccattggtcacgccgtagctcatgttgccgagcggaatgccgtcg
agcgtatgacccaggcggctttgatcgaagccatgcaaggtgacctgtgtggaccactcgtacgtgccaaacggatcggc
cgactggaactgcacgcccggtagtttctccaccgccttgaatgcgctgctgccgggtgtcagctgctcgatatcctgcc
ggctgatgcgctgcacctggcgcgtgctgccttgcgataccacattgattgcatccagctgcgtggcattggtggcggca
tcggcgggcgccgctgcttccgctgcaggagcaacagtaaacggttcggccggcgacgcggcctgcgcgacgacgggaag
cagcgttgccagggcgagcgccagcggagtgacatgaaagcgacgagtggaaatcatggggggtagtcctgttcgggcac
ggctgagagcggacgcacggtgcaatgcgtttgcgctgccagccaacgcgcgtaccggcacgctgcgcgatctcgagcat
gtggtgatcctgatgcaggaaaaccgctcgttcgatcattactttggcgtgttacgtggcgtgcgtgggttcggcgatcc
gcgcgcgctgcagctgcgcgacggtcacccggtatggagtcagcccgcagccgatggacgacgtctgctgccgtttgcgt
tcgattcgcaaactacctgcgcgcccttgatcaaaagcctggatcactcctggaaggccggccatgggcaagacccggca
cgctgggccgaatacgatgcgtgggtgccgtacaagggcgaattgacgatgggatatttccagcgtcatgacatcccgta
ctaccacgcgcttgccgacgcgttcaccatttgcgatggctactactgctcgctgcacgggccgaccaatcctaatcgca
tgtatctgttcaccggtaccagcggccagagcatgggcaacttcggtgcgcaagcagtgaccaacgccgacgacagcaac
tggaccgccgatatggcgcgcgacaagcccggttacgcggcgttggagtggaccacgtacgcgcagcgtctgcaggcggc
cggcgtggactggcgcgtctctcaggaatacgacaacttcggctgcaattcgctggcgtatttttcgcactatcgcgatc
tgcacaccgacgacgaacgttaccagcgtgcccgtgcatgcgttcccggttccactgctgaaaatgccgtcatcacccag
gccgagcatctggttgccgcaatcgctgccgatgtgcaggccaatcgtttgccgcaagtatcgtgggtcattccgcccac
cgcatattgcgaacatccggaagcaccgcctgcgtatggcgagtcgctggtggcgcgtttgatcgctgcgctcaccgcca
accccgaggtgtgggcaaagaccgcgctgatcatcaactacgacgaaaacgacggcttcttcgatcatgtgcccgcgcca
ttgccggcactggacgcacgcatggggcgcagcaatgtcgacacgcgtggcgaggtctacgacggcttgccgatcggcct
gggcattcgcgtgccgatgctggtgatttcaccttggacgcgcggtggctgggtcaactcgcaggtgttcaatcacacct
cggtgttgcgcttgctggaacggcgcttcggcgtggccgagccgaacatcagcccatggcggcgtgcggtcagtggcgat
ctcaccagtgtgttcgactttcgcaagccggacgattcggcattgagtgcgttgccgtcggtcgatgactatcgcgcacg
cacagctgccgtgcgcgataaaccgctgccggttccgcccaccgccgcaacgatgccgaaacaggagtcaggacaacgtc
ccgcgcgcgcattgccatacgcattgcaagtgcacgcacgcgtgcacgctgccaccggcctgcaattgcagttcgtcaac
agcggcgcagctgcagcggcgttcaacgtttacagcagcgctgccaacggcggcccgtggtactacacggtgctacccgg
cacgcagctggatgatgcgccggtcgatgccacgcagaacggtgcgtacgcccatgcgtttgcatgggccgaatggcttt
ttgcgcgaattcgcgggcgaggtgtcgcaggcttcccctccatcggcagtgccgtgggtggacgcgcggcaggatggcga
cgccttggtgctggagatcggcaatgcggggcagcgcgcatgcaccttgcagctgcgtgcgctggactacgcagatccaa
ccgcgcgcacgttgcggctggccgcaggtcagcgcgagaccattcgcttcgcgctcgccgccagcgaccactggtacgac
cttgtagtcgagcaaccgggtagcgccttccgtcgccggctggccgggcatctggaaaccggcaggcccggtcgcagcga
tcccgcgttctgccgcgtctaagcgcggcccacgcccagccccgcacgctgcaggccgatcaactggcgcgtgctgcgcg
ccgccgtatctgcgtgtcgagagcgtgcgcgcagaccctgccatcagtcatgggttgcgccgcagacactggcgttacac
tgtaacgaaaatgactctggggctttcgatgcgtccaaacctgttcgctgtttccatgctggccacgctggcagtggcgt
catctgcacaagccggcgagggaatgtgggttccacaacaactgccggagattgccggcccactgcagcaagccggcctg
cgtctgtcgccgcaacaactggccgacctgaccggcgatccgatgggcgccgtggtgtcgctgggcggctgcaccgccag
tttcgtgtcgccgcaagggctggtggtgacgaaccaccattgcgcctacggcgcgatccagctcaactccactgcgcaga
agaatttgatacgcgacggttttagcgccaccagtgccggcgcggaactgagcgccggaccgaacgcgcgcatctacgtg
ctggaccgcatcaccgacgtcaccgcgcaggcgaaggcggcgatcgtcggcgccggcagcgatgcgctcaagcgtaccca
ggcgctggaaacgttcgacaaggcacaggtcgcggcctgcgagtccgagaccggttaccgctgcgagctgtatagctttt
caggcggcaatacctaccgcttgttccgcaccctggagatccgcgacgtgcgcctggcctacgcgccgccatcggggatc
ggcaaattcggcggcgacatcgacaattggatgtggccgcgccacacgggcgatttctcgttctaccgcgcctatgtcgg
caaggacggcaagcccgccgcctatgccaaggacaacgtgccgtaccggccccagcacttcctgaaatttgccgaccagc
cgctgggcgctggcgacttcgtgatggtggccggctatcccggccgcaccaatcgctacgcgctggccgccgaattcgac
aacaccgccaactgggcgtatcccaccgccggacggcagtaccgcgagctgattgcgctggtcgagcaggccggcaagca
ggacccggacatccaggtgaagtacgccgcagccatggccagctggaacaacgccgccaagaactacgaaggccagctgc
agggtttcaagcgcatcgacgcggccaggcagaagcaggccgaagaacgcgcggtgctggcctggctcaagcgccagggc
cgcgacggccgcgccgcgctgcaggcacatacgcaactgctggcactggacgagcaggccaaggccacccgcgaccgcga
cttgatcctgcgccagatgcgccgtaccggtgtgctcggcagcgcgctgtcgctgtaccgcctggcaatcgaacgcgcca
agcctgacgccgagcgcgaaccaggctaccaagcgcgcgacttgccggagatcgagggcgcgcagaagcagatggagcgt
cgttacgttgcctcgatggatgggcagttgcagcgctactggttcgatcagtacctgaagctgcccgccgcgcagcgctt
gccggcgctggaccaatggctggccggcgccgacgcgcaggccgctgcggcgcgactgaccggcaccaagcttggcagca
cggaagaacgcttgaagtggctgcatgccgaccgcgccgcgttcgaggccagcgacgatccggcgctgcgctatgcggtg
gcgctgatgccgtcgctactgcagatcgagcgcgacgaaaagcgccgtgaaggcgaagaactgctggcgcgtccgcgcta
tctgcaggcgctggcggactacaagaagagccagggtgagttcgtctatccggacgccaattcctcgctgcgcatcacct
tcggtaacgtcaagggctacacccccaaggatggtgtggcctacacgccgttcaccaccctggagggagtggccgccaag
gacaccggcgccgatccgttcgattcgcccaaggccctgctggatgcggtcaaggccaagcgctatgccggcctggaaga
taagcgcctgggcacggtgccggtcaacttcctgtcggacctggacatcaccggcggcaactccggttcgccagtcatgg
acgcgcagggcaagctggtcggcctggcgttcgacggaaattgggagtcggtgagcagcaactgggtcttcgacccggca
atgacccgcatgatcgccgtagatagtcgttatctgcgctggatcatgaccgaagtcgccccggcgccacagctgttgaa
ggaactcggcgtgcgctgacgcgggcggccggcggggcggcgtcaggggtatgatgcggtccggtttcgctgcggcgagc
cggtccctccccccaaggaactcccagcgcatgcgcatcctgcttgctcgtcacggcgagacgccgtggaacgccgaagg
ccgttaccagggccagatcgatattccgctgtcgccggttggcgaaggtcaggcgcgcgcgttgggcgaacggctacacg
cgctgcagatcgaccgcgcagtggcgtcgccgctgtcgcgtgcgcaggccactgccaaggctgcgctgggcgcgtcgcgc
gaggcgctgttgcagaccgatgccgatctgcaggaaattgcgcacggcgagtgggagggcctgctggccagcgagatcaa
cgacaaggatccagcacgtttgcgcgcctggcgcgaagagcccgacaccgtgctgatgccgggcggcgaatcgttgcgtc
aggtgctggaccgcagctggcgcggcctggtgcgcgccgccgatggactgggcgccgacgacaccttgctggtggtcgca
cacgatgcggtcaatcgcgtgatcctgtgcaatatcctggggctgccgctgtccaagctgtggagcttccgccaggcccc
gaccacgctcaatctgctcgaaggcgatgacgtcgagcacctcgaagtggtccgcctcaacgactgcgcccaccacacac
cgttctttggtgaggccaagcatcgggcgttgtagcctctggcaacctcagcgcaggtctaccaggacggagacgagtca
tcataggcatgttgcgagacacaggacgtctgcagcgcgtctgcctctttctggcattctcgtttttttctgtttggtcc
actactccagggttcttccgccgacgaatgcattggtcgatctgacctttgtggtcgcatgtgttgcagttgcgatgttt
tttccttgttgctctgggccaatgcaactggccggcttcaacgtcagatcgaaggacatggtgtcggcagcgtcgtgttc
cgatggtcgttgctgggcagcgtcgttgcgatgctgggatgggcattgatcgtcagactcggtccctgggtatggacaga
agtctttggcgatgtgtcctcagaagatgtcgtggtccgctcggcgtccgggagtttgccatgcccgcatgcggtaaccg
tggacccctgccgcgtggggccccgcaacggctttgcatgttggttggtgaagctcctgatttgggtggcggacatggac
aggcagtgatcgagggaaaacgctccgctgctggctccacagtgcgcaatcttcatctcaatgccacccatcagtgattg
ggtcgtgacctgccgtcctgacggatggcgtgaggtggtcgctcaagccatggcttgcgatttcatctttgcctcatgcg
caccagtgcccgtcagcaaaccaagagcggctggcaggacgtagcgagcagtcgtcagttgggtgtgggcggcgcgctca
gaaccgcagtggacgcgtggtccatcccgattccgagcaccgaccgcgcccgcctgacggctgtgcagtagctttgttag
ccgctctaaggtgcgttgcctcgccagcgccatctgcccaggcaatgcatccagtgttgcgaccgttggtaggccacgct
ggcgtcacgcgcgcgataatctcgctcgcacggcatcaggtaaccccatgacca-cccccaccacactctccgagtggct
cgcctacatcgagcagcaacaccccagcagtatcgcgatgggattggagcgcgtgcgcgaggtggctgcgcgcctgcaga
tcgcagcgccagccaagcatgccatcgtcgtgggcgggaccaatggcaagggctcgaccgtggcctttatcgaggcgatc
gggcgtgctgccggctggaagatcggtgcctacacctcgccgcatctgctgcgctacaacgagcgcgtgcgtatcgacgg
cgaggaggccagcgacgcgcagctggtcgatgcgtttgctgcggtagaggcagcgcgcggcgacaccgcgctgacctatt
tcgaattcggcacgttggcggccttgtggctgttccagagcgccgcgctggatctgacggtgctggaaatcggcctgggc
gggcgcctggatgcggtcaacatcgtcgatgcggatgtggcggtgatcaccaccgtcgacatcgaccataccgattggct
gggcgaagaccgcgaggccatcggcaccgagaaggccggcatcatgcgcgcctggaagccggtggtgctgggcgagatcg
acccgccatccagcgtgttgcggcgcgcctaccagctgggtgccaatgcgatccgtgccggcagcgattatttcttcgag
ccgattgaggtgcagcaccccgaaaacccgcaatccgacgcgccgcaatggcgctggcgcgatgtggcagtgacattgga
attgccgatgccggcattgcacgcgccggtacagctggccaacgcagccgctgcgatcgccgcattgcaggcgttgccgg
tggaggtgcccgctgcagcttgggtgcagggcatcggcaacgcgcaagtggccgggcgattgcagcgccttgcggtcgat
ggccttcaggtgttgctggatgtcggccacaacccacaggccgcacgcgcgctggccgccgcgctcggtgcgcaggcgca
cgccggcagcacctacgcgatctacgctgctcttgccgacaaggatgtcgtgggcgtggtggaggcagtcgctgcgcaaa
tcgaccactgggcattggcggggctggagggcgcgcgtggacaatcggcgcaggcgctgcacgcacgcctgcaagggact
gccgccgcgcaggcgctgtgtcaccgcgacgttgccagcgcagtggaggcggtcctggccacagccagccccggcgaccg
cgtgctggtgttcggctcgtttcacaccgtggccgacgcgcttagcgcacttcattcagcctgttgaggtcgtcgaggtg
gcgccggccttataatcgccgcggcaccccgccacgccgcctctcgtctcttccgtggatactgctctgaaacagcgact
gattggcgccatcgttctggtggcgcttgccgtgatcttcctgccgatgctggtcaagggccccgcgccgtcgagcggtg
tggccgatgtgccgctccaggcacctgcagcacctgccaagggcgagttcgaaacccacgaattgccgctggtcacccct
ggcaatgcgccggccggtggcgcgctgggcatggccggtgcgccggcgtcggtgcagaacaaccccgatgccgccgatct
ggccgccccgtccagcacgccttccgcaccggaagtggccgccggcaattacgcggtcaatttcggcgcctacgccacca
gtgccgatgccgatgcggtgattgcgcgactcaagcaggcgcagttgcccggcttcagcgaaaaaacccagatcaacggc
cgcccggcctggcgcgtgcgcgttgggccgtacgccgaccaggcccaggccgaatcggcgcgcctgcaggcagtgaaagt
gcgcagcgacgtgaacgcccaggtggtgacgttggatgccaacgccgccgctccggcgcctgtggccaccccgcccgtgc
acgcaccggccaccaagccaagcagcagcgtagccgccgcgagcaccacggcaccgaccaagaccgaaagcctgccgccg
gagcctgccaagccgatcgccgccgcgcccaagccggctgaagcgcccaagcccgtgccggccaagcctgaagtcaccaa
gccttcaaccgctccgcctgcagccgccaagccggaagtggctgccaagcctgagcctgccaagccggtggccaccgcac
cggcagcgcctgcggccagtgcggtcggttttgcagtacagctgggtgcgttcgcgcgcgccgaagacgccgacgccttg
cgcgaccgtgtgcgcgctgccggcttcagcgccttcgtcgaacaggtgcggaccgacaagggcgcgctcaaccgcgtgcg
tgtcggcccggtcgccaatcgcggcgatgccgaacagttgcgtgcccaggtggcagccaaggtcgggatttccggcatgg
tgcggccacatccgtaatgtctgtaccagctgcaagcacacgcggccactgcggacgtggcagccgcccgtccactgcgt
tgctggcgcgccgtcatgtgtcggctaactgcctgcactgcgcagcccgcaggcactggaattgcgaacgcctcgcaccc
atggaggggagggcaatgactaccgagccagattgcactagcggcgtacgcgccgcgctgagagcttgccgatgatcgac
atggtgctgggcgtgatcattctggtgtcggcgttgttgggcttgctgcgcggttttgtggccatcgtggtcggcacctt
gtcctggttgctggccggctgggccacgttcatgttcggcggcgcggccgcgcactggctggccgatggcaagcatccct
ctgccaccgaatcgttcggcggttacgcgatggtgttcgtcggcgtgttgatcagcgttgcggtgatcggcatggtgatc
cgcgcgggcgtggaggcgatcaagctcggcggcaccgaccgcatgctcggcttcgtcctgggcgtggtgcgcggggcgtt
tctggccagcgtgctggtgctgctgatgggcttcaccccactgccgcgcgaggcggcatggcgccagtcggtgctgctgc
ccatgctgcagccgggcgcaggctggatgcgggcgcaattgccggcctggcggatgccgtcgatggaaatgccatcaatg
gagctcggcgacttgccaacggagttggggaagttgcattcggcaggcgataatacggacctgggcaaggcacttggcgg
ttccgggctgagcgacaccatcacgcgtgcgctcggcaaacccgccaagacggctcgcgacggacgcgattcgacccagg
cgatgccggccaacatcgatccggcgcaggttcgcggcggagaaagcgacccggctcgggtcgagtccccaggccaggca
cggccaccttcacagtaacggcgcaagccgaagcggagaacgcgcaccatgtgtggcatcgtcggtattgtcggcaacca
gaacgtcgccgggcagctgtatgacggcctgaccgtcctgcagcatcgtgggcaggacgccgcaggcatcgccaccgcag
atggcacgcgcctgcgggtgcagaaggccaatggcctggtccgcgacgtcttcgacgaaaagaaaatggcggtgctggaa
ggccgcgtcggtatcgcgcattgccgttacccgaccgcaggttcggaaggcatggacgaggcgcagccgttctatgtcaa
ctcgccttacggcatcgcgctggcgcacaacggcaacctgatcaacaccgaggccttgcgccagcaggtgttcgaagccg
accgccgcaacatcaataccgattcggacagcgaagtgctgttgaacgtgttcgcctacgagctggacgcgcagcgcatg
cttacccccgaagcggccatccgcgcggtggccggcgtgcaccgccgctgcaagggcggctacgcggtggtcagcgtggt
gttgggcctaggcctggtcgcgttccgcgatccgcacggcatccgcccgctggtgctgggcaagcgcgagcatgccgaag
gcgccgaatacatcgtgtcttccgaatcggcagcgctggacatcctgggttatcagcgcgtgcgcgacgtgcgcccgggc
gaagcgttggtgattacggcgcgcggcgagctgttttcggaaatctgcgcttcgccgaccaacaacgcgccgtgcatttt
cgagtacgtgtatttcgcccgtcccgattcgatgatcgacaacatctcggtgcacaaggcgcgcatgcgcatgggcctga
agctgggcgaaaagatcctgcgcctgcgcccggatcatgatatcgacaccatcattccgatcccggacacctcgcgcgat
gtggcgctggagatgtccaacgtgctcggcgtgaagtaccgcgagggcttcgtcaagaaccgttacgtgggccgcacctt
catcatgccggggcagggcgaacggcagaaatcggtacgccgcaagctcaacccgatccacctggaattccgcaaccgtg
tggtgttgctggtcgacgattcgatcgtgcgcggcaccaccagccggcagatcgtgcagatggcgcgcgacgccggcgcg
cgcaaggtgtacctggcctcggctgcgccgccggtgcgttacccaaacatctacggcatcgacatgccggcggccgaaga
gctcattgcgcatggccgcagcgagttggaaatccaggagtttctgggctgcgactggctgatctaccaggatctggaag
acctggaagtggcggtgcgcgaagggaatccggacatcaagcagttcgactcttcgtgcttcaacggcgagtacatcacc
ggcatcgaaccgggatatttcgaacgcatccagcagctgcgctcagacgatgccaagaagcgtcgtcgcgcctgaattac
cgcggcgacgcggccgattggtcgcgcgcgccgggctggcgctgccggctggctgtgcaaggcaaaacgcgtgtaagtgc
atgccggtgcgctgcgtttctgcagcgggccaccatctgctgtggccgacagcatgagcatcggtctattcgaaagcacc
gatgtgttcgatgctgctcgcctgtgtcttgaccaggccgacccgctgcagaaagtcgcgttgacccaacactacgcagc
agcctttcgcgcaggccgtcttgcgatcaatccgacagcgcctgcgccggatccgattcgcatgccgggccgtccgccga
cgccgccgctggtgcatccgcgcgagttgccacgccgcggattgggtacgccagaagggcgcgccgcatttatccatgcc
attgcgcatatcgaactcaatgccatcgatctggcctgggatgcggtgtatcgcttccgcggtctgccgcaagcgttcta
cgccgattgggtggcggtggccgatgacgaatcgcggcatttcatgctgttacgcgcgcgcttgcaggcgcacgaccgcg
actacggcgacttcgccgcacataacgggctgtgggaaatgtgcgagacaaccgcgcacgacggcctggcccgcatggcc
ctggtgccgcgcgtgctcgaagcgcgcggcctggatgtgacgccggcgatgatcgtcaaactacgtttgctcggcgacgc
agccactgccgaggtgctcgaaaccatcctgcgcgaagaagtggcgcacgtcgccgcgggttcgcgctggtaccgctggt
attgcgagcaggccggcgtcgagccacgcgcacgtttcaaggcgttgctgcgccaatacgctggcggctatctgcatggg
ccgttcaatctgcaagcgcgcctgcttgccggtttcgacgaagacgagctggcagatctggtggagcaggctggctgagc
gtggcggcggtgtttgcgtagcgaataagagcggctcacaaaacgaagcgagcagctgtcaggtgggcgcggacggcgcg
ctcagaaccgcagtgtacgagttggtacatgccgattccgagcaccggccgcgccggcttggcggtgagcgcagtcgttt
tattcgccgctctaagcagtcgtagcttatgtcctgaatttttcttgcgcgttcgtgcgctggcgccgtgtcacctgagc
gcgcctggcgatgctcggcggatgagttcgatccttccaggacgacccggcgcgagccgccggcgccgatacgacaggcg
ccgcggtgtcttgcaccatagggaagattcgcgcagcccatcgcgtggcgaaggcgaacaggtccatgcagagcgatctc
cataacgacgcgatgtcgctgtgttacgcatcaatgcggctagcgcttgttcgacatggcccagatagaccgcgtttttt
tccgcaggactgtgcgatggatcctgcgtgatcgctgctggaatcgcatccaggcgtcggcaaacatcgcagaaccgtaa
ttttctattgcaacaacctgcattcggtccggtgcaacgcgccctgatggcgtcccgtgggcagggggcaggagtttcac
atccgtaactttcatgtcttaggagagaaagacgatgaagtcgaagtcgatgtgcaccgcggtgggtctgatcgtcatgt
gcctggccggttcggccgtcgctgccggcaaaccgctctatcaaaccgggcctgcgccaagccgcagtgccgccgccacc
gactgctccggctgcactgttggtctaaccccaacatcagctacaacggcgtgcccatgggcaatgccagcaccgccgac
aaccaacgcgcgctggtcaacaccaaggccacgattgccggcttccgttcagtctcgtggagtgatccaaacctggcccg
gcaccgcacgtgccgggcgtttttacgctacacccacgcgcgtggatcgcgcagactaggcgcaccgccggtcactgccg
gccctgtcttgtcgagcggagccttcatgtccacgcccctgcgttatgcgcttgtctgcctggccgcactggcggttgcc
ggatgcaagcagcaaccggccgagcccgttgccacgcagcccaagcctgccgttaccgcgcctgcagcgcccgccagtga
ggacgcgcaaacccgcgcgctgcatgtgcttgaagcccgtttgcagagcgaccatgtgtacccggataactgcatcggga
tcatggccgaggaaggcgatgcgccttcgcctgacgctttcgattttgcagtgcgcgaacgccacggcgacggttgcccc
ggtgatccgcagaccagcccggtacgcgaccgtttccgcgtgcaggccgatggcacgttgctgtggtacgacgtagtaaa
tgcggatttcttcgactacgcgcagcgtgcgcgaagcatgcagtgatgctttgtggtcattgatccagtgcagactgact
gcgcgcagatgtcagcaagcgccacgacagccgttgcgtagcggcgaggcggtcgcgtaaggcgcgcttgagatgacccg
gcgcgcgcatgtcattcagcgtcacggtgtcttgcgttgcaggcacagcgtgtggatgcgctgccttacagcgcgaactg
ctccagcgacacaccatcggcatccaaacgcaagaccgagccttgttcgtaccagtcgcccagcacgatgcgcgtgcagg
tgttgccgccggcctgtacggtgtggatggcagggcgatgcgtgtggccgtggattagccgatccagcccgtaacgcacg
aaggtggcttccacttcggccggcgagacgtcggtgacggtttcaacgttcgactggtcgccctgcttgagttctgcatg
gcgcgcctggctggccgcgcgcgcctgctgcgcgaacgccacgcgtgcggccagcggctgggccaggaactgcgcctgaa
ataccggatcgcgcgtctgtgcgcgaaacgcctggtaggcagtgtcgtcggtgcacagcaggtcgccgtgcatcagcagc
gtggtgtgcccgtatagatcgatcacggtggggtcgggcaggatgcggaagcccgcgcgctgtgcgtaggtttcgcccac
caggaagtcgcggttgccggccatgaagaacaccggcacgccggcatcggcgaccgcatgcagcgccaccgccaccgcat
cggcggccgtggacggggtgtcgtcgccgatccaggcttcgaacaggtcgcccaggatgtagagcgcgtcgctgccccgc
acctgcgtgcgcaggaaatccagaaacaactcggtaatcgccggccgggccggatccagatgcaggtcggaaatgaacag
ggtggtcattgcgccattgtacggcggcagcgcggggcggtcaggggcaaggatgcgagatttgtgattcgggagtggag
agtcgagattggcggatcacggttgataagtgatttggtatcagaagttgggcttgtcgatctgctattggtggcacgcg
tcagtcattggcttcgaagcgactggcgatccgtgtcagttgcccaatgcccgacgtctgatgcctctgatcagtggtca
cgcaggtgtggcgctcgtgagcatgactcggcaccagagcgtcatgcgcagcggctatcgtcaagagcgaaacgcagctc
gcagctcgcccctctccctgcgggagagggtaggagtgaaggtacggggcgaagccacacgctgaaatcgcaccgctgcg
ccatacggtttcattatcaacctccgtgcaagaacaattgatcgtgccagaccaatcgacggcaagtgcatgaggcctcg
cacctacccgcatccgtccctgcagggcgccttctcccccatcaagtaggacaatgtcccgcagggagaagggtgaggcg
aagaagcgctgctgcctgcttggttccgtccgggttgctcgtcggtctctctttccgcctgcctgtcagtcagccgcgcc
tccccatggctggcgcttagcccaacaccaccggcagcccccacagcgacaggctcgccagcagcacaccgatcaccgtg
gcggcgagtacgtcgctgggatagtgcagccccagtaccacgcgcgaaagcgccacgccggccgaaaacggcaccagcaa
aggggcgagccagggataataggccagtgccacgatgctgaaggacaccgcatgcaacgtgtggccggaggggaagctga
actcgtccagcggtgccacccaggcgcgaatgcgcacgtccgccgcatacgggcgcggacgccgggtccagcgtttgagc
gccttgtatagcatcaatgcaagcacgccggtggcggccatgtgcgccgatgcacgcacgccatgcatgccgtcgagcac
caccagcaaccccatcaaggcgtaccagaacacgccgtcgcctagacggctgatggaggcgaagacgcgccgtaccgggt
tgcgtcggcaccacagattggcgcgtcggcaccagcgcgcttcgtgaccgcgcaagacctcaagccgcgttgacgacata
acgcccccgtgcagcgctgattcccagcaacaaggcttcgaaatcggacaccacattgtccggatgcagttttttcatcg
cctgtgccgctgccgtgcccatgcgctggcgcagtgcatcgtcttcggtgagtgcgacggcggcctggatgaaggcctcg
tcggtatctaccgccgcgccggtatggccgttgcgcagatactcgcgtgcggcgccgtaatcgaaagcgactgtcgccac
gccgctggccatcgcttccagggtcacattgccgaaggtttcgctgcggctggggaacaggaacagatcaccgctggcga
agtgacgcgccaatgcatcgccacgctggatgccgcagaaaatgaagtccggattgtcgtgggcaatcttctcgcgtgcc
gggccatcgcccacccacacgaagcgcgctttcgggcgaatctgctgcaaattgcgaaaggcacgcacggccagcggcag
attcttttcgttggcgatgcgcccgacgtagatggcggcaacgccttcgccctcgatgccccagtccgcgcgcaatgcaa
gatcgcgacgacctggatcgaattgctggctgtccactgcgcgcgccagcaatcgcacgcgctcgaagccgtcttcgcgc
agaaactgttgcaattcgcgcgtgggcaccaacgtggcttcggcctggttgtggaagcgccgcatccagcgcagcgcggt
gccctgcagccacgcggcgccgtaatcgggcaggtattggtcgaagcgggtgtggaagccggtggcgaccggaatgccga
gccggcgtgctgcgcgcattgccgaccagcccagggggccttccgtggccacatagatcgcatccggttgcgtgctgcgc
caatgacgtacgagacggtgcgtggccggcaggccgaatttcaatcccgggtagcgcggcagcgatgcaccgcgtaccag
tagcgcatcggtcgctgcggtgtcggcgctctggcgtggacgcacgacatccacttggtgtccgcgcgcgcgcaggccgg
tttccaggccgtgcacggtcaacgcaacaccgttgacctcggggggataggtttcggtaacgatcgcgtagcgcatgccc
gttctcccgttttggctagcttccgggagggcgatggcattgatgttgcgctagtaagacgtggcagtgacacgtgcgac
gggattggagattagggattcgcaaaagcaagattatttcttcagcacgaatcgcgaggacggtggagttttggattcga
gcgaatcccgattctccaatcccgcctgaggcccccggcctcaggtcacaaacggtttgaacgcaattcccaggccggcc
atgctgtcgacttcgccgatcaggtcggcgcgcagcagcgggcgcgagtcgatccagctttgcgacaggatcaacgacag
ctgggtgtcgtcggcggtgagttccagggtcggaatcgggtccggatcatgcgcgcggtgcagcaacaccgccagccgca
gcagcgcggccttgcgccgggtcggcagcagcacgcggtcgggcagggcgtcgaaggcggtcttgggcacattgcgccga
tgcgtgcgcaccagcgcggccagtacctgctgttcctgccgtgaaaaccccgcgatatccgagtgctcgaggatatagct
gccgtgcacgtggtactggctgtgcgcaatgatcagccccagctcgtgcaggcgtgcggcgcggcgcagcacttgcgcat
cgtcgccatccagttgccaggattcgcagacttggtcgaacaagcggcaggcggtggcttccacgcgtgctgcctgtact
tcgtcgatcccgtagcgctgcaccagcgaggccaccgagctgtcgcgcggatcgttttcgccgccgcggccaagcatgtc
gtacaggatgccttcgcgcatcgccgccttgctgaccatcagtttctccagacccagcgcctggaacgcagcttccagca
ccaagatgccaccggcgatgattggccgccgttcggccgccaggccggccagctggatgtcttcgatgcgtttggccttg
agcaactcatcgcgcagcgccggcagcgcctgcgccgtgatcgcgcccttggtcagcttcattgccgcgcacatctcgcc
gatggccttgtgcgtgccggacgagccgatcgcctcgtgccagcccagcgccttgtactggccggcgaactgctgaaact
cggcgccgatctcggtcagcgcatccttccattttttcttcgacaatttaccgccgggaaaaaaccgccgcgtgctggca
atgcagccggcctgcagactttcgcgttccagcgtctgaaacccgcgaccgatgatgaactcggtcgagccgccaccgat
gtcgatcaccaaccggcgttggtcgggcttgggcggctgcgcatgcgccacgccgagatagatcaggcgcgcttcctcac
gcccgctgaccacctcgatcgcatgacccagcgcggtttcggccggcatcagaaacgcttgcggcgaacgcagctgacgc
accgtgttggttgccaacgcgcgcacgcgcagcgaaggcacgtcacgaatgcgctggccgaaccgcgccaggcattcgag
cgcgcgctgccgtgcttcattggagagcccacctttgccatccaggccatcggccatgcgcacggtttcgcgcaggcgat
cgacgacgcgcagctgacccatcaggcagcgcgcaatgaccatgtggaaactgttggagcctaggtcgatggcggcaaga
aaatcgccatcgcgcaggggcggaatcgtgggggagggcattggcatggccgcatggtagccgatggtccgttggccccg
tgagaggccctgcgtgggcctctcagcgtcagggtgcggtcggtgctcggaatcgctgggtgccacctgcaggctgcagg
tgcgagcatgccgcccgcctttgcgaacggcttctcacagtgcctgctgcagcgttactcagatccgatcgagcaaggtc
atctgcgccgaatgcggtggctcgcccggggcaggcgtgcgcttgtggtacacgccctctgcgtccagttcccaggcgct
gacgttgtcgtccagatagttctgcagcacttcgcggtagacgcgcttggcaaggtccggttccaggatcgggaagcagg
tctccacccgccgcagcaggttgcgttccagccagtcggcgctggcgcaatacaactcggcggcgccgtcgttgccgaac
cagtacacgcggctgtgttccagaaagcgccccacgatcgagcgcacgcggatgttgtccgacacgcccggcacgccggg
gcgcagcgtgcaggccccgcgcacgatcagatcgatctgcacgccggcctgcgatgccgtgtacaacgcacgcaccacct
gcggttcgttgagggcattcatcttggcgatgatgcggcccgggcgacccttgcgggccagccgcgtttcgcgatcgatc
cgcttcagcacaccggcatgcagcgtaaacggcgactgcagcaactgctccagcttcatgcgcggcgcaagcccggacaa
ctgctgaaacagcatgtgcacgtcattgccgatctcggcatcggcggtgatcaggctgatgtcggtatacaggcgcgcgg
tgccgctgtggtaattgccggtgcccaggtgcacgtagcgtttgagcttgcgaccctcgcgtcgcacgatcagcagcatc
ttggcgtgggtcttgaagccgaccacgccgtagaccacctgcacgccggcttcctgcagcttgtcggccaggcccaggtt
ggcttcttcgtcgaagcgcgcacgcaactccaccaccacggtgacgtccttgccgttgcgtgcggccagaatcagtgcat
cgacaatcagcgaatccttgccggtgcgatacagcgtctgcttgatcgccagcacgttcgggtcgaccgcagcttggcgg
atgacatccagcaccgctgtgaaggcatcgaaggggtgatgcagcaatacatcgttttttttgacgatctcgaaaatgcc
ctcggtgtcgcgcaaggtgcgcggattgaacgagtggtacttgagctcggggcgctgcaccaggtcatagacctgcgtga
cgcggctcaggttgaccggcccgatgatgcggtacaccgcgttctcgttcagtccgaaattttgcagcaaggtgcgcagg
atgggcgccgggcagtcgtgcgcgatctccagccgcaccgccggccggtagccgcgcgtgaccaactcgtcgcgcaaggc
cagcgccaggttttcgacttcttcctcgtccaccaccagttcggaattgcgggtgacacggaactgatacgagcccatga
cctgcatgcccgggaacagttcgtcgacgaattcggacaacaccgacgacaggaacacgaaactctgcgcgccctccggc
gacaggctggccggcagctggatgatgcgcggcagcgaacgcggtgcgcgcacgatggccagatgcccggcgcggccgaa
cgcgtcctggccttccagcaccaccacgatgttcaaggtcttgttgaggatcttcgggaacgggtgcgccgggtccagcc
ccagtggcgacagcaccggcatgatctcgttgcggaagtaggcacgcagccagcgtttctggcgcgaggtccatgccgag
gggctgagcacggcaacgccggcgtcttccatcgccgggcgcagcacttcattccaggcgtggtattgctgctcgaccaa
cttggcggcgcgatcgtgcactgcgttgaggatggcggttgggctcagcccgtccggtgccggcggcagcccgaactcct
gcgcatgccgcacggtggccgcgcggatctcgaaaaactcgtccagattggtacacgagatgcacaggaagcgcagccgc
tccagcaatggcacctgctcatcgagcgcctgcgccagcacccggaagttgaagtccagctgcgacaactcgcggttgat
gtacagcgccgtatcacgcaacggatcggtggcgatgtcgtcgccgggtgtgatgtcgtgcagttctttggcgtggccca
tggaatcgatcatcaagacggagtatgtgcgtggttaccgcgcaactgcagcgcaggcgatgcggcgcgcgcgggacgcg
accattgcgccgcgctggacgcgtactgactacatattacgccgagtgtgacagtggcaccgatggctcgcgctgcacga
cgcgcgcagcgacgaaatggcacgaaaattcgctgccgcgtcccacttcgctttcgatgtccaggcgcgcttgatgcagc
cccaggatgtgcttgacgatcgacagaccgagcccggtgccgccgctctcgcgcgaacggctgctggacacgcgatagaa
acgttctgtgatgcgcggcagatgcgaggccggaataccgtagccggtgtcgcgcacggccagcgcggcaccatcgcctt
cgcgcacaaagcggatcgtcaccgtgccgccgccgggcgtgtagcgcaccgcgttggtgaccaagttggaaaacgcgcta
tgcagttccttgttggagccgagcagatccacgccggcctcgtcgatcacctccacggtgtggcggccctggctgtgcgc
ctcggcctcgcggcgcagggtcgacagcatcggcgccatcgccacatgctcttcgccgagttcttcctgcgattccagcc
gcgacagcgtcaacagatcttcgaccagctgcgccatgcgctgcgactgcttacgcatctccgccagcatcgggcccgac
tccggaaagtcttccgggtcgagcatgtccagatagccatgcaccaccgtcagcggggtacgcagttcatgcgagacgtt
ggcgacgaaatcgcggcgcacctgctccagtcgcagcaacttgctgacatcgcgtgccaccagcaacaagtagtcgtcgg
aatacggaatcaggcgcagattcaggcgcagatccgggtccgccggcgaggcggcatccagcatcggttcggcgttgcgc
ccggctgccagccaatgcgccagcggcaacggctgcagccgctccaccaccgatacgcccatgtcgccgggatggtgcaa
gccgagcaaaccgcccgccgccttgttgaaccactgcacgcgctggctgttgcgatccaccaccactaccgcatccggca
gcgcctgcgc-cgcggcgcggtaggtgcgcaacatttcaatcaggcgccgcttgcgcccgcgcatttcggcctggctgcg
atacagcagacggtccagttcgttccaggcgccgataccggcggctggctcggcccgttgacgcgcggtgagccgccgca
gcacctggcgcagccgccagtagtgccaggccagcacgcccagcgcggtgagcgtcagcgccatccacacatgcccgatc
agcacgccagcgaagacggcagcgcccaacaacagcgcaagggtgccaagcgtcttgagccaggcggaacggatgtgttg
aggcatggaaggcgttaccacgaagcgtcaggtaggcagccacccggccagaacgcggccggggggctttacggcacgtc
aggtcgccgaagaaaaacgatagcccgagccacgtacggtctgcaccatgttttccaggccgaatggttccagcgtcttg
cgcaggcggcggatatgcacgtcgatggtgcgctcttccacatatacgctgccgccccagacatggtccagcagctgggt
gcgcgtatacacgcgctccgggtgggtcatgaagaaatgcagcaggcgatattcggtcgggccgatcggcacaggcgcat
cgccggcgaacacgcggtgcgcggcgccatcgatgcgcaggcgtcccaccgccacgctgccgtcttcgtcgtcttcgcgg
gtgcgccgcatcaccgcgcggatgcgtgccagcagctcgcgtgccgagaacggcttgaccacgtaatcgtcgacgccggc
ttccaggccgccgacgcggtcgttttcctcaccgcgcgcggtcagcatgatgatcggaatatcgcgggtcagctgctcct
tgcgccagcgccgcgccaggtccagcccgctggtgcccggcaacatccagtccagcaggatcagatccggcacgcggtcg
gcgatggcggtctgcgcctcgcgggcatcgcctgcatggatgggctcgaactcgcctttgcgtagcgcgaacgccaccat
gtcgcggatcgcgggttcgtcatcgacgatcagaatgcgtttctgcacgcggggcttaccgtctggttttggtgatcgtc
agtagactacggttttgtgactctaatgtgacgtcgctcgcgccgcttatgcgatggcgatggggatggcctggcgaagc
gggctcggcagttccattgccggcagatggtcgctcggccgcccacagccggcaacgcgcatcagcgatcagcgggtgga
taaatccgggtcgcgaatgccttggcgccgcagctctagcacggtcggcgtgatggcggcgatgcgcgcatccacgcgcg
cccgtgtcacatagtcgagatctttctttttcagcgcttccagctggatcagtgcctgttcggcgcgaccgttcaagaac
gccgcttccgcatacgcttcgctggcgcgcagttggtcgccggagagctcgcaggcacgggcgtagctctgttgcagcag
cgggtcgtcgctgctccggtgcaccaacggctccagcacctggcgcgcgcgctggccggactccttgctggcctgctcgt
tgagtgcgctggcataagtcagcgccaccgcacggttgttcggcaattgcttgagcaacgcatcgaagcgtgcattggcc
gcctcgcgttggcccacgcgcgcctgcgcctgactcaggcccagcgccagccacagattatccggatgagcctcaagcag
gctgctcagctcggccaccggctcgcttggccgcccgccgctgttgcgcagctttgccagcgccaggccataacgttgcg
catcgctcaagccttgctttgcgctgcggcgcaggttttcgtattcgcgaatggctgcatccggcgtggctgcgctgagc
acgcgcaggcgttctttcgcccaatcgaagccctgctggtcggcgccgcggctgagcgcgtccaccggcagtcgcagcgc
gtagggcagcagcgcgttgccgttgtggctgagcggctccgacagcgacgggtcggccgggtccacgcgttcctggcggc
ttccacccggcaccgaggtggtcagcaccacggtgttctttttcatctgctcggcgcgcgccttggcttcgctgatgcgg
gtgacggtcaccgggtgggtctgcaggaaatccggcgcgctgtagccaccctcattggcccgcatcgccaccgacatgcg
ctcgaagaacccggccatcgcatcgacgtcgtaaccgctgcgcgccagcgtgcggatgcccagccggtcggcttcggatt
cgttggagcgggtgtagtcgatctgccgctgctgcatcagccccatcgcgctggtgatggtggccatggtggcgtcgccc
ttggagttgccaccggcctgctgcgccgccaccaccgccgccagcatgccgagcaggatcgggatctggtcgcgctgcgc
gcgctccactgcacgcagcacgtgctgctgggtgacgtgggcgatttcatgcgacagcaccgccgccacttcgtcctcgc
gctcggcggtcaacaccagcccggcattgaccgcgacatagccgccgagcgtggcgaacgcattgatctggcgatcgcgc
agcatgaaaaacgtaaacggctgctgcggctggtcgctgttggcgcccagccgggtgcccatggtctgcagccagtcggt
gatcagcgggtcgtccagcacgtagtcgtagttgcgcaactcggccagcatcatcttgccgtactcggcctgacgcgccg
gggtcagcaactcgccggccgacgagccgatgtcgggcaggcggttttcctgcgcaggtgtcacacccatggcaacagcc
agcgtgagggcagtggcgagcggtagcaggcgcaagtggaactcccaggtagttcgcggagcatgcgggcagcacggcgc
gacggcgtgaatcatcggttaacccgcagtgttgcggtgaggacatggaaattccagtcgcccggtaccatgtgtcagac
cccataccaaccacggagtttcccgtgagccaagaccataccgatcagggcgcggcctccggtccgcagatcaccctgta
ttcctcggccatttgcccgtattgcgtggcagccaagaacttcctcaagagcaagggcaagacctggaccgaggtgcgga
tcgacctggatccggccgagcgcgacaagatggtcgccctggccaagcgcaccagcgtgccgcagatcttcgtcggcgac
gtccatgtgggcggctacgacgacatgatggccatgcaccgggccggcaagctcgagcagttgttggccggcagcgcggg
cggtcaggcatgagtggttccgacgaaggcagcgccgaccgcctgcgcgaattcaccgaattccgtcagcgcatgaatca
gcgcatcctggccgagccgaaccaagtggtgcggcgcttctttgcgctggacacccagacctatcaagccggcaccctgg
acgtgaagaccaaggagctgctcggcctggtcgcctcgatggtgctgcgctgcgacgactgcatcagctatcacgtggcc
cagtgcaaggaagccggcgtgagccgcgaagagttcttcgaaaccttttcggtcggcctggtggtcggcggctccatcgt
gatcccgcacttgcgtcgcgcagtggatttcctcgaccagctcgaaagcggcgcgcaggcgccggccccgcacgcgcacg
actgagtgtgtagccgaggcctgggggtggggattcgggatttgtaagagccggcaggacgcgcgcgccgaccatcgaga
cggcgcgttgcgcttgggcgcttgctgcccttagaacctgttcacgatcttattcaaaccatgcaaactccacgaatgcg
caagaagaacgatccaagtgacatgagccgtgagcggttcgagcaaatccgcccgattctggagcaagcccgcaagcgca
ccaagcctgtgacagtggatatgtatgaggtgtggtgcgcagtgctgtatctgctacggacagggtgcccgtggcgtgcg
ttgcccagtgactttccgaagtggcgcacggtgcattcctactttgccaagtggagcgaagtggacgatgaaggaatgag
cctgctggagcgggcgcttaaaaaatcaggttggcgcggcccgcgagaaacaggggcgcaaggcctgcagtacgttcttg
atcgtggacgcgcagagcgtgaagaacagtgatacagccggccagaaaggctatgacgcgggcaagaaggtatcggggat
caagcgccacatcgcggtggatacgcaaggctttccacatgccgttgcggtgaccacggcggaagtcaccgagctgccga
tcgggtttaggtcgggtgaaacgcctgctgtgcgacagcggctacaccggagatcccttcgccgagggcgtacaggacat
tctgggcaagcatgtcaccgtacagattgccaagcgcagcgagctgcataccttcaaggtcatgcccaagcgctggagtg
tcgaacgcagctttgcctggctggagaagaaccggagactatggaagaactgcgagcgaaggctcaataccagctcctga
ttagcacgcactttcagcggtgaacatggtgacatcacgcagggcccgctcggaccacggcttgctggcggctgcggcgg
ccagcaagctgggcaccagccgggtcagatcgaaacggcggttgaaccgccacatcgtctctgccagggagcgctgggcg
tatttggcgaatttgaaggcgtgataggcaccgtccagcgaacgctttaggttggacaacaccacgttgacccagcgtgc
gttctctgcctcgcagcgacttcgaccgctgccttcgatcaccgtgtgcgcgtgctcggcttccagtgctcgaaacgcac
cgagtccatcactgtagacatctgctccaggatgcaggcgttgcccgatccattccgacagcgccgccttggtgaagcct
gggaccggatccatcaccgcgcgcaatggacgaccgtcttcagtggtctccacggcgatcacgaaagggcgcttgttctc
cgagccgcgcccggccttgccaccgttgcgttctcctcccaggtaggcatcgtccagttgcacgatcccgcccaacttgc
ggttcgcctcgcgttgggtcatggcctgcatcagcttgtgcttcattggccacgctgtcgggtagctcactcccaggtgt
cgcatcaactccagcgccgacaggttcgtcttgctctggcccagcagatacatgccaagcagc---caggtgcgtagcgg
cagcttgctgttgtccatcaccgtgcccgagcgcaggctggtctggcgatagcaggccgtgcactgccagtacgtggtgc
cgtgacgctggaatcgactgtgcgcggtagcggcgcaacgcggacaaacaaagccctgtggccagcgcgagatctccaac
gcctgctcgcactgctgcgcgttgccatagcgcttgaggaacgccggcaacgacagcccggcttggaactgcacacgatt
catggccatgatctggtctcggtggagcgacggtcctaccatcgaccggtcggctctcactggctgcgactgtgctgaaa
gatcgtgctaatcaggtaccagcttgcagttcatccacctggcgttcctggcactgctgctcaggagatcgtgaacaggt
tcttagatgttcagtcccggcatcgggcataattgccggtgagacctcattgcgccgatctgccgggtttgacggctggc
gctccccccttcaagttcggaaacccaacgttatgacgcagacaatcacggtcatccgcggcgacggtatcggcccggag
atcatggatgccacgctgttcgtgctcgacgcgctgcaagctggcctgacctacgaatacgcagacgccggcctggtcgc
gctggaaaagcacggcgatctgctgcccgagtcgaccctggcctcgatcagcaagaacaaggtggcgctgaaaagcccgc
tgaccacgccggtcggcgagggcttcagctcgatcaacgtcgccatgcgtcgcaagttcgacctgtacgcgaacgtgcgt
ccggccaagtcgttcccgaacaccaagtcgcgtttcgccgatggcgtggacctgatcacggtgcgcgaaaacaccgaagg
tgcctacctgagcgaaggccagaccgtgtccgaggatggcgagaccgcgttctccggcatcctgatcactcgcaagggct
ccgagcgcatcgtgcgctacgccttcgacctggcgcgcgccaccggccgcaagaaggtcaccgcggtgcacaaggccaac
atcatcaagtcgacctcgggcctgttcctgaaggtcgcccgcgatgtggccgcgcagtacccggaaatcgaattccagga
aatgatcgtcgacaacacctgcatgcagctggtgatgcgtccggagcagttcgacatcatcgtcaccaccaacctgttcg
gcgacatcctctccgacctgtgcgccggtctggtcggcggcctgggcctggccccgggcgccaacatcggtctggacgcg
gcgatcttcgaagccgtgcacggctcggcgccggatatcgcagggcagggcaaggccaatccgtgcgcgctgctgctggg
cgccgcgcagatgctggaccacatcggccagccgcagaacgccgagcgcctgcgcgaagccatcgtcgccacgctggaag
ccaaggattccttgaccccggacctgggcggcagcggcaacaccatgggcttcgccaaggccatcgccagccgcctctga
gtgcactggttgatcgcacaataaagataagggcgcctaggcgcccttttgcttttgcttgggattcgtcttgagccttt
cttggccatcaatcgcagggaaacgcctttgcgattccccaatcccgattcccaattccctgcttaattgcgcgattgca
gcttcgacagcaaacgcaggaactcgatgtagagccacaccagcgtcaccatcaggccgaatgccccgtaccactccatg
tgcttgggcgcaccgtgctcgacgccgctctcgatgaagtcgaagtccagcaccaggttcaatgccgccaccaccactac
gaacaggctgaagccaatgccgatcaagcccgagtcgtggatgaaagggatgcgcacaccgaagaagcccagcacgatgg
tcgccagatacaccagcgcaataccaccggtggctgcgaccacgcccagcttgaagttctcggtcgccttgatcatgccg
ctgcgatacgcaaacagcagcgcgaacatcgtgccgaaggtcagcagcaccgcctgaaacacgatgccgttgaagcgcgc
ttcgtacaccgccgagatcgagccgaggaagaagccttcgatcagcgcgtacagcggtgccgtgatcggcgcccaggtcg
gcttgaagctggtagcaagtgcgaacaccagaccgccgatcgcgccggcgatcgtgtagatgcgcgcggcaggcaacggc
atgccgtcggcaccgatcgattgcgaccaggcgaaggccgcggtgatcaccgccatcaacaacaacgcgccggtcttgtt
gacggtgccgttgagggtcatcgcctgaccgtcgcgcgtgaccaccgagccggagcccgagtcgaggaacgtggattctc
gaagggcagggttaccgctacgcatgcgtgttctcctatgaaaggtgtgctcaccgtactggcgagcgatgttgcaagaa
tagctgatcgttcaatttacacagggtgattgacagcgaggccaatcgttcccaaaatgaccgacctttcgagccttcgg
gattgaaaggtcccgccggggtatagcgcagtctggtagcgcgcctgctttgggagcaggatgtcgggggttcgaatccc
tctaccccgaccattccgagctcctgacggcgtgggaatgcgaagttcggtccgggcgcccgtagctcaaccggatagag
caccggccttctaagccggcggttacaggttcgagtcctgtcgggcgcgccatcggcggtacggtaggaagcaagttttc
agtggtggctgtagctcagctggttagagtactggattgtgattccagatgtcgggggttcgagtcccctcagccacccc
actgatgacaggcaattgcaggaatgtttgacccgatgtgtcaccgggtgttgcaacgacgaaaaaacgcacatacaatg
tgcgaccagtttcagggccgttagctcagttggtagagcagttgactcttaatcaataggtccaaggttcgaatccttga
cggcccaccaattaaaacagccacttagcgcgagccaagtggctgtttttctgtgcatctgggaaaaaggcagggacaat
tcgcatacaggtgacagggtgggtgtatggctgatggatggtttggtctcggcgctgccttgatcggtgctctcgccgca
ggcggtgttggctggcttgtcgaacgcgtgacgtccccccgattttgagtagcacctccgtttggagtccaattccctac
cccgaggagattggacgtgaagaagcgtttttccgaagagcagatcatcggcttcctgcgcgaagccgaggccggcatgc
cgatcaaggacctgtgccggcggcatggcttcagtgaggcgtcctactacctgtggcgcagcaagttcggcggcatgagc
gtgcccgatgccaagcggctcaaggacctggaggccgagaacacgcgactgaagaagttgctggccgagcaggtgttcca
gaacgacctgatcaaggatgcgctgcaaaaaaatggtgagcgcaccggcgcgtcgtacgctggtgcgcgagtggatcgca
ggtggcgccagcgagcgctgcgccctggcagcgatcggcatgagcgccagtgcgctgcgctatcgcccgggcgaggtccg
caacgttga-----------------------------------------------------------------------
--------------------------------------------------------------------------------
--------------------------------------------------------------------------------
--------------------------------------------------------------------------------
---------------------------------------------------------gttgcgcgagcgca--tccttg-
--cgttggcg-catcgccatcgccgctatggcgtggggatgat-ctctctcaagctgcggcag-----------gaaggg
cgtctcgtgaattataagcgg------gtggagcggctgtattgcgatcagcagctgcaggtcagccgccgcacgcgtaa
aa-aggtgccggta-ggcgagcg------tgcgccgttgctgcggc-ccaccaagg---ccaaccaggtgtggtcgatgg
acgtcgtgttcgaccgcac-----cgccgaaggcagggc-aatcaaatgcctggtgatcgtggacgacgcgacacaccag
gcagtcgccatcgacgtggaacgcgc------------------------------------------------------
--------------------------------------------catctccggccacggggtagcacgcgtgctggatcg
gttggcacacagtcgtggcctgccgaagatgatccgcacggacaatggcaaggagttctgtggcaaggccatggtcgcct
gggcgcatgccaatcgtgtgcagctacgccagatccagcctggcaagccgaaccagaatgcctacgtcgaatccttcaac
ggccggctacgcgacgaatgcctcaacgaacactggttcccaacgctgctgcatgcgcgcaccgagatcgaacgctggcg
ccgcgaatacaacgaacaccgccccaaaaaacaatcggcggaatgacgccggcggcctatgcccagcagttggccaatag
cgatatcatcaaccccggactctaaacccgactgctactcaggatggggggacgtcgggcgcacggcgatggcagcttcc
ccaaacgtctggcgcagttggccaagaccgacgtgctggtgctggacgactggggctgcaagagcccgatcagaccgggc
gcaacgacttgttggaaatcctcgatgaccgcgtcggcacccgcgccaccatcattaccagtcagctcccggtcgaacat
tggcatgcctggttgcaggatcccaccttggccgatgccatcctcgaccgtctggttcatcaagcccacaagttgccctt
gaaaggcgagtcgctgcgcaaacgcgccccaccagatcgaccgaccagcgctccatgaacccttccctctatacttgaac
gtgatcgcgctatcccctcagcgcaactgatcaccatcatcggaatcaatgatcagattcatcggaatacgcagcaaagc
caagacgctgacacgacggcaatggcgctggatcaaacgacggcaagcggtagagccggtgatcggacatctgaaacagg
actgccgcttgaatcgctgccatctcaacggcgcccaaggcgatgcactgcacgtgctcggctgcgccgctggcgacaac
ctgcgctggctgctgcgctggatcgcctttttgcgtgcctggttgcaggtggtgcgggcgcgcccctcaacgcgctcaag
catcatgtggccggcaaacatggcatttggtgtttgagagggtttttcaggggcgactcattacgacgaaggttcgctct
gtcagaaactaacggatttttctcaaattttgctgcgctaatgcccatgcaagagaatgcccgtgcaagagaatgcccgt
gcaagagtcaggggttttccctacactcgcttaagatgaataattcacgtttgttgcagttctcaagcgcggtatgcgga
cgagcttgtctgcttataacccgggcaggctttgcgcgctcccatcttctgatgcctctgtgcgggcatgtagccctaac
gcagcactttttctttcgcggcatccctgcaacaatactggcgcatctacggcattgcgaaagtggcggaattggtagac
gcaccagatttaggttctgacgccgcaaggcgtgggggttcgagtcccccctttcgcaccaatgccatgcggccgtgtgg
gttccggccgccgccccgttcgccaatcggtcgttcctgtcggtaacgccgactgcgcgcatgccgctggcagcggccgc
cgttatcggcgaaactataaggctcggcggctttctcgccatccgtcaacccgcatcttccatctcgtgccgacgctgtg
cgctgtcggtggcaggagtcaacatgcaagcatcgatcgaatcgaccggcaatctggaacgccgcctgaccttcaccctg
ccgcaggagcgcctggagacgcacgtcggtggccgtctgcgcgagcttgcgcgaaccacgcgcatcaaggggttccgccc
cggcaaggtgccgaccaaggtcatcgagcagcgttttggccagcaggtacgtgccgaagcgatggaaggcctgctgcgtg
agaccttcgattcggcggtgcgcgagcattcgctgcgcctggccggcaacccgcgcatcgaccagggcgagaccgatttc
gacttcgtcgccaccttcgaagtggtgccggatttcggcgacatcgacgtgaccacgctgtcggtggtgcgtgcgaccgc
tgaagtgaccgatgccgatatcgatcagatgatcgaaaacctgcgcctgcagcgtcgtatctggaatccggtcgagcgcg
gtgcgcaggccggcgacctcgtggcgctggagacctggtcgcaggccggcgacgagcgtctgcccgccgacggcgtagaa
accggtagcagcgtgctgggctccggcgtcatgttcgaccagatcgaaaagggtctggaaggcctgacaaagggcgaaga
aaagaccctgagcgtcgatttcccggccgagtggcgagtgccgcagctggcgggcaagaccgtgcaggtgcacgtcaagg
cggtcgaagtgtccgagccggtgttaccggcagtggacaaggagttcatcaaaagctttggcgtgaagagtggcgacgcc
gagcagttccgcgccgacattcgcaccaacctggagcgcgagctcaagggtgcgctgatgaatcgtctgcgccgcgaagt
gggcgagcagctgatcgctgcatatgcgcacgtcgaaatgccgccgcgcctggtcgagaacgaagcccgttcgatgctgg
cccagcaggtcgagcaggtccgccgcagcggccgcgatccgggtcaggtgccggccgatgcgcatcaggggttcatggac
gccgccgccaagcgcgtgctggtcggtctgctggtgggtgaagtggcgcgccgcaatgaattgcgcctggaatccaggcg
cgtcagcgacacgctgcgtctgatcgcttcgacctacgaagagccggaacaggtcattgagatgtaccgcaacgaccccc
aactgatgaatggactgcagagccgcgtgatggaagagcaggtgatcgactggatcgccgagcgcgcccaacacaccgag
cagtcgctgtcgttccaggacgccatccgcgtctgatccggcagtaagagaagaaccgcgcccagcgtcaggggtgcgga
tgtcgaacacgggcagcggcacaggccgctgccacaacaggaagactgatgagcattgtgaccaaagccctgaacctggt
gcccatggtggtcgagcagaccagccgtggcgagcgtgcgtacgacatctactcgcgtctgctgaaggagcgtctgatct
tcctggtcggtccgatcgacgaccatatggccaacgtgatcgtagcccagttgctgttcctggaagcggataacccggaa
aaggacatcagcatctacatcaattcgcctggtggcgtggtcaccgccggcatggcgatctacgacaccatgcagtacat
caagccagatgtgagcaccatctgcgtcggccaggccgcctcgatgggtgcgctgctgctggcctcgggtgcggcgggca
agcggtacgcgctgccgaattcgcgcgtgatgatccatcaaccgctgggcggcttccagggccaggcgaccgatatcgac
atccacgcccgcgagatcctgaccctgcgttcgcgcttgaacgagatcctcgccaagcacactggtcagtcgctggagac
catcgcacgcgataccgaacgcgacaacttcaagagcgcagttgatgcccaggcgtatggcttggtggatcaggtgctgg
agcgtcgtccggaagagtcgatccagccgtcttgatcgcagatcgttgaaattgcaggaaaaaccggcagggtcgggcgg
ggcgaatgtcctcccgaccctgtgctattctcgaaatcgaacccccgtgcatcgggtggggtaactgggtaacagaagca
tgagtgaagaccgacaaggtcgttccggcgacagcaacaagattctttactgctcgttctgcggtaagagtcagcatgaa
gtccgtaagctgattgccggtcccagcgtattcatctgcgatgagtgcgttgagctgtgcaacgacatcatccgcgagga
actcgaagagaaggcgcagtcggcacgctccagcctgcccaagccgcgcgagatcctcgaggtgctggatcaatacgtga
tcgggcagttgcgcgccaagcgcacgcttgcggtagcggtgtacaaccactacaagcgtatcgagagccgcagcaagaac
gatgacgtcgagctggcgaaatccaacattctgctggtcggtccgaccggttcgggcaagacgctgctggccgaaacgct
ggcccgcttgctcaacgtgccgttcacgatcgccgatgccaccacgctgaccgaagccggctatgtcggcgaggacgtgg
aaaacatcatccagaagctgctgcagaagtgcgactacgacgtcgaaaaggcgcagcagggcatcgtctatatcgacgaa
atcgacaagatctcgcgcaagagcgagaacccgtcgatcacccgcgacgtgtccggcgaaggcgtgcagcaagcgctgct
aaagctgatcgaaggcacggttgcttcggtgccgccgcagggtggccgtaagcacccgcaacaggaattcctgcaggtcg
acaccaagaacatcctgttcatctgcggcggcgcgttcgccggcctggataaggtgattcagcagcgttccaacgatgcc
ggtggtattggcttcggtgccaaggtcaagagcagcgagcgcaagcaggaagtgggcaagatcctggccgaagtcgagcc
ggaagatctgatcaagttcggtctgattccggaatttgtcggtcgcctgccggtggtcgccacgctggaagagctggatg
agccggcgctgatcaagatcctgaccgagcccaagaacgccatcaccaagcagttcaagaagctgttcgatatggagggt
gtggaactggagttccgcgccgacgccctgtctgcgatcgccaagaaggcgctcaagcgcaagaccggcgcgcgtggcct
gcgcaccatcgtcgaatcggtgctgctggacaccatgtacgagctgccgtcgcaggaaaatgtcagcaaggtggtggtgg
acgagtcggtgatcgagcacaagtccgagccttatctgatctaccaggcgcaaccggcaccggcaaaggctgcgtccggc
gactgagccttgctgccgcctcgccaggccctggcctcgcttgcggctaaaggctttccgagcgccacttgcaacacctc
gccgatggccccataacggggccatcggcttttttatttccccaaatccccattcctgcggagcgccccatggcccagtc
ccaacccgaagttctcgatctgccagtgttgccgctgcgcgacgtggtggtgtttccgcacatggtgatcccgctgttcg
tcggccgtgacaagtcgatgcgcgcgctggagaaagccatggaggcggacaagcgcatcctgctggtagcgcagaagtcg
gccgaaaccgatgacccggctgccgtcgatctgcacaccgtcggcaccctggcgcaggtgctgcaactgctcaagctccc
ggatggcaccatcaaggtgttggtcgaaggcttgtcgcgggtcaccgtcgacaaggtcgtcgagcaggacggcgcgttgc
aagggcagggcacggaagtggaggccagtgatgcgcgcgaaccgcgcgaagtggaggcgatcgcgcgttcgctgatgtcg
ctgttcgaacagtacgtcaagaccaaccgcaagttgccgccggagctgctgcagaccctggccggcatcgacgagccggg
tcgcctggccgacaccattgccccgcacatcggtgtgcgtctggctgacaagcagcgcctgctggaaattaccgacatcg
gtgagcggctggagttgctggtggggctggtcgacggcgaaatcgatgtgcagcagctggaaaagcgcatccgcggccgc
gtgaagtcgcagatggaaaagagccagcgcgagtactacctcaacgagcagatgaaggcgatccagaaggagctgggcga
tctggacgacgtgcccggcgagctggaagaactcgcgcgcaagatcgctgaggcgggcatgcccaagccggtcgaaacca
aggccaaggccgagctcaacaaactcaagcagatgtcgccgatgtccgccgaagcggcggtggtacgcaactatctggac
tggctgctgggcgtgccgtggaagaagcgcaccaaggtccgcaaggatctgaaggtggccgaagacacgctggacgccga
tcactacggtctggacaaggtcaaggagcgcatccttgagtacttggccgtgcagtcgcgcgtgaagcagatgaaggggc
cgatcctgtgcttggtcgggccgccgggcgtgggcaagacctcgcttgggcagtcgatcgccaaggcgaccaaccgcaag
tttgtgcgcatgagtctgggcggcatccgtgacgaggccgaaattcgtggccaccgccggacctacgtcggctcgatgcc
cgggcgtctggtgcagaacctcaacaaggtcggcagcaagaacccgctgttcctgctggacgaaatcgacaagatgtcga
tggacttccgtggcgacccttcgtcggcgctgctggaggtgctcgatcccgagcagaacaactccttcaacgatcactat
ctggaggtcgatctggacctgtcggaggtgatgttcgtcgccacctccaactcgctcaacattccgggcccgctgctgga
ccgcatggaagtcatccgcatccccggctacaccgaggatgaaaagctcaacatcgcgatgcgctacctggtgcccaagc
agatcaaggccaacggcttgaagccggaagagatcgagatcggcggcgacgccatccaggacatcgtgcggtattacacg
cgcgagtcgggtgtgcgtaatctcgaacgcgaagtcgccaagatctgccgcaaggtggtcaaggaaatcgcgctcgccgg
tccgcagccggccgccaagaaagcggtggccaagaagggaaagccgaaggcgctggtgaccgtcaacgcgaagaatctcg
acaaatatctgggtgtgcgtcgcttcgatttcggtcgtgccgaagaagaaaacgagatcggcctagtcaccggtctggca
tggaccgaggttggtggcgaactgctgcaggtcgagtccacgctggtgccgggcaagggcaatctgatcctcaccggcca
gcttggcaacgtcatgaaggaatcggcatcggctgcgttgtcggtggtccgttcgcgcgccgagcgacttggcattgatg
tggattttctgcagaagcaggacgtgcacgtgcatgtgcccgatggcgcaacaccgaaggacggcccaagcgccggtatc
gcgatggtgacctcgctggtgtcggtgttgaccaaggtaccgatccgagcggatgtggcgatgaccggcgaaatcacctt
gcgtggtcgcgtctcggcgattggcggcctgaaggagaagttgctggcggccctgcgcggcggtatccgcaccgtgctga
ttcctggcgagaaccgcaaggatcttgccgacatcccagccaacgtcacccgcgatctgaagatcgtgccggtgaagtgg
atcgacgaagtgctcgatctggcattggagcgtccgctgacgccgaagaaggccggcaaggaaaaagcacgcaagacagc
cccgcgcgtcgccgtgcgcggcaagtcgcgtagtacacccggtacccgcgtcaagcactaacgggggctgtctaggctct
cgcaaaacaagccaaaacccgcgtcgttattgggtttcggcttgcgtgcagttgggggcgctggtataactgcacgattc
gtgggcgcggcaaatgcgatgcgtcacgcgataccacttgtgtcgggttcttcgccaacggcaagagcgccgattgtcga
ttccgcggcatctgccgcaaagggagtttcaagaatgaataaaaccgaattgatcgatggcgttgccgctgccgctgaca
tctccaaggctgaagctggccgtgctgttgacgcggttgtgagcgaaatcaccaaggcactgaaaaagggcgacgccgtc
accctcgttggcttcggtaccttccaggttcgcgagcgcgctgagcgcaccggccgcaatccgaagaccggcgatagcat
caagatcgcggcgtcgaagaatcctgcattcaaggctggtaaagccctgaaggatgcagtaaactaattgacttgctagg
gtgcttagctcagcggtagagcgtctcccttacacggagagggtcgggggttcgaaaccctcagcacccaccattaagca
ccaggcaaacgtttcaagcgc-----------------------------------------------------------
--------------------------------------------------------------------------------
--------------------------------------------------------------------------------
--------------------------------------------------------------------------------
--------------------------------------------------------------------------------
--------------------------------------------------------------------------------
--------------------------------------------------------------------------------
--------------------------------------------------------------------------------
--------------------------------------------------------------------------------
--------------------------------------------------------------------------------
--------------------------------------------------------------------------------
--------------------------------------------------------------------------------
--------------------------------------------------------------------------------
--------------------------------------------------------------------------------
--------------------------------------------------------------------------------
--------------------------------------------------------------------------------
--------------------------------------------------------------------------------
--------------------------------------------------------------------------------
--------------------------------------------------------------------------------
--------------------------------------------------------------------------------
--------------------------------------------------------------------------------
--------------------------------------------------------------------------------
--------------------------------------------------------------------------------
--------------------------------------------------------------------------------
--------------------------------------------------------------------------------
--------------------------------------------------------------------------------
--------------------------------------------------------------------------------
--------------------------------------------------------------------------------
--------------------------------------------------------------------------------
--------------------------------------------------------------------------------
--------------------------------------------------------------------------------
--------------------------------------------------------------------------------
--------------------------------------------------------------------------------
--------------------------------------------------------------------------------
--------------------------------------------------------------------------------
--------------------------------------------------------------------------------
--------------------------------------------------------------------------------
--------------------------------------------------------------------------------
-----------------------------------------ggagcggtagttcagctggttagaatgctggcctgtcac
gccggaggtcgcgggttcgagtcccgtccgctccgccagttatacgcaaagcccctgagcaattgggggctttgttttct
ccgcagcatttgcgttgcgagtggggtagggaaagatgtccaagtttaaagcggagcggtagttcagctggttagaatgc
tggcctgtcacgccggaggtcgcgggttcgagtcccgtccgctccgccagttatacgaaagccctcggcctggtgccggg
ggcttttttggttcctgattagccccgaccttcagctgcagcacctccgcgcttatcgctaaaccggcccaatgccaggc
cgccatggggtcctggctgaaagaacttcgcaccggctcctcgcatcagcagcgccaagatcagacatcatagaacacat
cggtaaaacgaagctatttgcaggactgcaacgaaaatccagctgagggtcagggctaatcaggttttggtttgggtcgg
tgatgcggatccagtcgcgcctcggtaaggcggcttcgggtcacgcattcgacgatttcggtctccggtttacgttcccg
aagtgccccttctgacgtcgattgatgggccgcgacaccgtgctaacgggcatcgggctgggtgcttggcgtcaagcgcg
ttacactgcgcggctcgcccacaggccgtgatttgccaatgctgcagaaacttcgcgacaagacgtcaggctggatcgct
accgccatcctggggttgctgatgattccgttcctgttcgtcatcgataacagctacctcggcggcattggtgccaataa
cgtggccaaggtgcaggcgccgccgaattggtggaagtcggcaccatcgtggtggccggtgtctttgctgtggcagcacc
acgaaatcagcacgcaggatttccgcgcgcgtttcgaacaggcgcgcatgcaggagcgtcagcgtcagggcgagaacttc
gatccgcgcactttcgaatcccgcgaaaacaagctgcaggtactcgatcaactggtcgacgaacaggtggtgcgactggg
cgcggaagatgccggaatcgtcatcggcgatgcgagcgtgcgcgattacatcgccaacattcaggcgttccaggtcgatg
gcaagttcagtcctgacaagtaccgtgctgcgctcgcgcaaggcacgccgccgcgcacgcctgcacagttcgacgccctg
gtgcgcgatagtctgcagcagtcggtcatcccacaggctattgccgactcgggctttgccaccaagtccgagttcgagcg
tctgctcaagctgatgggtgaaacgcgcgacgtggagttggcgatgctgccgccgccggccatggataccgcgccggtga
gcgatgcgcagatcaagcagtggtatgacggacacacgcaggacttccgtcagccggaaaccgtcaccatcgaatacgtg
gagctcaacgccgcgacgatgcggccagcgactgccgccgacgaggcaacgctgcgcaagcgctatgaagaagaaaaggc
acgctttgtcgagccggaccagcgccttgcatcgcacatcctgatcagtgccggcagcgatgcggcagcgcagaaggctg
ccgaagcgaaggcagccaagctcgccgctgaggccaaggcgccgggcgccgatttcgctgcacttgcgaaagccaattcg
caggatcccggctccaaggatgccggtggcgacctgggctgggtcgagaagggcaccatggtcaagccgttcgaggatgc
actgttctcgatgaaggctggcgacgtggtgggcccgatcaagagcgaattcggctaccacgtgatccagctgcgtgagg
tcaagggtggccagggcaagtccttcgagcaggtgcgtgacaagctggctgccgagcagctgaaggccgatgcggacaag
gcatttgccgatgtcagtggcaagttggtggaccagctctacaagaatcccactgcactggagccggcggccaagcaggt
cggcctgccggtgcagaccttggggccgttctcgcgtagtgatgccagcggtgttgcggccaatcctgctgtgctgcgtg
cagcgttctctgaaacgctggttcaggacggcacggtgagcgacccaatcaacatcgcgccgaaccatagcgtggtgttg
cgtgtgaccaatcacaccgccgagcaggcgttgcttttggacaaggtgcgcgacaaggtgacggcggcgatccgtgcgga
ccgtgccgagaaggccgccgcggctgctgccgatgccttgctggcacgcgtgcagaggggggagacgctgcaagcgttgg
ccgccagcgagaagctgcaggtgcagccgatcccagggctgccgcggacggcgccgatcccgaccccggccgcgaaccgc
gcaattttcagcgcgccgcgaccgaccgaaggtaagccctcgtttggcaaggtggaattggatggcgggcgctttgccgt
ctttgccatcagcaaggccaccccgggcaatctgaaacagatgccggccgagcagcagaccatgctgcgcgagcagctga
gccagatcgacggcaacaacgctgcgcagacttacgtcaagcaaatgcgcaagcgctacaagatccagatcgaagaagcg
cagctgtaaggccgaatgatcgattggtgaaacaaaaagcccgggtaaccgggctttttgtttgggtttctggtggaaaa
agacaggtcggcggatgtgcaagggatcggttcgacacgcattgcgtatcggtttgccattggcgcctgcatgctttggc
tggctgatggcagctgcgattgggactcgctaatcgtcaatcgtcaatcgtcggttgtcggttgtcggctgggtcgcgga
gctgtggcagtcactagctgctgacgatcggctctgcgacaacctgtgcggatggtggtgccgcaaatacatgcgaggtg
tcgtgcgagggatctgaagcggctagatcagctaaatggcgatgcatggctgactcagcagcgagcgccgtggacgtcat
ggctggcgctgcgtagaaatttgcaagatttgatttttgccgaagctccgctcgcaaagtgcgcggccaaatcggctctt
tggagtgacgcgcgctaagcgttggatgaggactagctgcgtccctgtcgactccagtcgctttcgaaacctatctcccg
gaaccgaagcggtcttataacaaatcgagtttggtgcgcagaattcactatcgacacgatcacgctgccggtcgcctgtt
tgcaacgcattgcagcgtccaaggtccgccgcaactcagtgcatacgactccggggcattcgccgatttaaggcgaatcg
tcgaacgacagcaccatgccgggcttcaggatggcgctcttatccaagccattgttggcgagcagggtcgtcacggtgac
gccatagcggcgtgcgattgcccaggccgattcgccattgcgcaccgtgtgcgtgcgggttggcgaggtcgacgctttgc
tggctgccgtggcaacgacagtcggcgcggaatcgttactaatgccgtcacgtcccacatctgcggatgcgaccatagcg
ccgctagaaccgggttgggccggtgcggtcggagccaggacatgcacaccgcgcggtgcggcgcgtgcgccggcgagggc
gggattcaggcgggcgagcaattgcggctcgatcgcgcgctgcccggcccaggtattgaggctggtgcccaccggcagcg
catgttcggtaaggacgggcacgggacgatccagcgacgtcagcaggttgccctgctgctgcgcgtgattgagtacgcag
gcgagcgcgtgcagtttttccacgtattcgtaggtgaccttggacatgccaggcaattcggacgggcgcgcgttctgcgc
gttcatcccggcgctgcgcattgcctgcagcacacggtactcgccggcgttgtaggccatcagcgccaggcgccaatcgc
cgccgaacatgccgtagagggtcttgaggtagcgcaccgccgcagtggtggaatccaccgccgacaggcgtccgtcgtac
tgcgcgcccaccggcacgtggtgattgcgcgcggtggtggcgatgaattgccataggccggcagggccgctgccgttgcg
cgcgccggggcggtagccgctttcgacgaacggaatcagcgcaaattcggtcggcatgtcggctttgcgcagctcatcga
ccacgtaaccgaacagcggcaagatatcctgtgcatcgtctgccaggcgcgccggagcgcgtgaaaaatgctcttcccac
cgggtgtcgctatgtgcgctatcgcagccgggatcggcgcggccctcaaggaacgacgaaaaaatctcacgcccgttgcg
gatgccggatgtgctgatttgcgcagcggcgctgcttgcggttgtagagcttgcgtcgttgggcgaagcggctgccggtg
caatggccgaacaggcggccagtgctgccaagaccaggcgtctcataagcaaaattcgtctttccagcgccgaagttcgg
cgaaaacatcgacttcggaggaaagtgcgccggctgcgcgcgctgctactacagcgcgaatctcagggcggttggtacgc
aagaacggattggtggccagttcactcttgagcgaaatcggcagggtaggacgggctgcatgacgcatggcctgggcttc
ctgttgacggcgctgcaaggcagcgttggtggaatcgacgtgcagcgcgaaagccgcgttggccaaggtgtattcatggc
cgcaacacacaagcgtttcgccaggcaggcatgccaggcgctgcaacgagtcgaacatctggggagcagtaccttcgaac
atccgcccacagcctaggctgaacaaggtatcaccgctgaacaaatgacggtcggtgacgaaagcgatgtgcgtccgggt
atggccgggcacttcgatcacctgaaaatcgacagcaagcagactcaagcgctcgccatggctcacatggtgcgcagttg
ttgggatgcgttcgtcggccggactgaacagctccaggcctggccaacgctgctggagctcggccacaccgtcgatgtgg
tcgccatggtggtgggtcagcaggatggcgctgggaaccaagccttcgcgctctgcggtggctatcaccggcgccgcctg
cccggggtcgacgatgatggcgcggccatctgcagcgaccagtgcccagatgtagttgtcgtcgaatgcgggcagggcga
tcagtcgcatagaattgggaccatgcctgccctgccattctcccgtcaagctggcgtctcatcctggtttgaaaccggtg
cggggcgcagcctgcttcagctggagcgtcgtttggcgctggaggcgctgcagacacgtccgtcgcaaccctggttgtgg
ctgacgccgacgaccgaattgccaccacgcgagtcgctgcaagggcgcggtctgcggctgcaccgcagtgccgggcgctt
tgccggcgatgcgcgctgtgctatgccgtttccgctaccgagcgaaagtcttcaggcgatcgtggtgcagcacgcggtgg
tcggtggggcggcggactttctggccgaatgcgagcggttgctgatgcctggcggccggctgtggttattcacgctcaat
ccgatgagcccctaccgtttccgctgggcgcggcgcgggccggtggcgctgcgcccggatcgctggcgcctattggcgca
acgcgccggtctgcatagcgtgcaggcggaaccctaccttgggccgatctggcgtgccggcggcgagtccaccgaacccg
gccgcgcaccctggcgcgccgtgtacctgctggaagtggaaaagcgcgctgccgcagcgatcggcccgacaccgattgcg
ctgccggcccgctggccgcaaccagtggccacgatctgagctgtttccgttcaaacctggaacctgatgaaatcaattga
agtgcataccgatggctcctgcctcggcaatcccgggccgggtggctgggcggccctgttgcgttacaacgggcgcgaaa
aggaactggccggcggcgaagccgtgtccaccaataaccgcatggagttgatggcggcgatcatggcgctggaaacgctg
accgagccgtgcgagatcgtgttgcataccgactcgcaatacgtgcgccagggcatcaccgagtggatgccgggctgggt
gcggcgcaactggaaaaccgccggcggcgatccggtcaagaatcgcgagttgtgggagcggctgcacgcggccacgcaac
gccaccgcatcgattggcgctgggtgaaaggccacaatggcgacccggacaacgagcgcgtcgacgtgctcgcccgcaat
caggccaccgcccagcgcgatggccgtgcaacatcgtaagaggacacatgcgtcagatcattctcgataccgaaaccacc
ggcctggaatggcgcaagggcaaccgcgtcgtcgaaatcggtgcggtggagctgctggagcggcgcccgagcggcaacaa
tttccatcgctatctgaagcccgattgcgacttcgagcccggcgcgcaggaagtgaccgggctgaccctggaatttctgg
ccgataaaccgttgttcggcgaggtggtggaggagtttctcgcctacatcgacggcgcggaactgattatccataacgcc
gcgttcgacctggggtttctggacaacgaactggcgctcctgggcgatcactacggtcgcatcgtcgagcgcgccacagt
ggtggataccttgatgatggcgcgcgagcgctatccggggcaacgaaattccttggatgccttgtgcaagcgtctgggcg
tggacaactcgcatcgccagttgcacggcgcattgctcgatgcgcagatcctggccgacgtgtatatcgcgctgacctcg
ggtcaggaggaaatcgggttcgccagcgccgacgcaggccagcagaccgacgcagcgagcggcatgatcgcgttcgaccc
ggcgctgctgttgccgcgtccgcgcgttgcggtgaccgcctccgaatcgcaggcgcacgaggcccgtctggtgcagctgc
gtaaaaaggccgggcgtgcattgtgggatccgccggtcgaagaggtcgctgttgctggctgatagcggctgacaaaaccg
ctgcgttcaccgccacgcgggcgcggccgatgcctggtggcacgtacaaagcgcgaggttttctgtgcgctgtctacgcc
cacctgatgactggtcgctacgtgttgtcagccgctctagggacgttcttcgcggatgcgccgccgttggataataagaa
gggtggcgtctgtttgcacttaggctgtcagctgcagtgatagctgcgtgcgcgggtctcgtcggcacatggctacctgt
gagtggttcacgcaagacatgatttcgcttaccgtcggagaggctggcaagatgcggtaagcgatggcgattttttgacc
gcatgcggcaggcggtcgcatttgctgcgcagtcttttgcgatcccgcgcgttcgcttcgcgcactggcagtgcacgcat
ttcagcaaatcgccacgtcagtaactgcggaccaggatcgcggtgatgttgtccgaaccgccgccatccagggctgcggc
gaccaggcattccacgtattcctgcgcgctgcaatcggcctgcgacaaggtggccgcgatggcagcatcgtccacttctt
cggtcaggccatcgctgcacagcagcagctgcatgccggatttgagttcgccctgcatggtggcgacattcagatgcgcc
gggtcggtcacgcccagtgcctgggtgaccacgttgcggtgcggatgcgcgcgcgcctgctcgctggtgagcgtgccctg
ggcgatgagttcctgcacatagctgtggtcctggctcagttgggccagccggccatcgcgccatagataggcacggctat
cgccgacccaagccacttcgaaacgctggcccagtacgcgtgcagcgaccacggtggtgcccatcggcaaggtgtcgttg
cagcggcgcgaggtcttgataatctcttcgtcggcaatgcgcaccgactgggccagtggggtgccggcgcggatctcccg
cacgatggtttcgcgcgccagcgcgctggccacttcgccgcaggcatgcccgcccatgccatcggcgaccagccacaatc
ccagctcgctgtcgccgtagtaggtgtcctcattgaggtcacggcgcaggccgacgtgggtgaggtgtccgaattcgagc
atggggccgggtcgccaaggagaagatgcgccaccatcatcgcggcccgaccggccagcggcaacacaccacgcatgggc
gtcgcagtgccggttcacgcctgggcgaatggcagccttggcggcgccggctcgggccgcttgtggctggggccgtgtga
ccgtatgatgcacgtccccaggacattggggaccatctggagaggtggcagagcggttgaatgtacctgactcgaaatca
ggcaggcgtttatagcg-cctcgggggttcgaatccccccctctccgccaaatgacgcaaaaatccccgcataaaacggg
gtttttgtttttattctccgtatctacccatccatttacccgcccgtcggcattcccggatcccgcgcgtttttctgcta
ggccatccaccgctgcagcttcgagagggggcgcaatgatcgtcggtctacgcggacgggttctggggaatcgatcctcc
taggcaccatggcggtatgcccaaccttctcgccgagcttttggtatatgcctagggtcgaggatggcgccaggttgagc
gtgcgcgacatcgacttgatcagtgtgcaaccatcgtcgacgtagcccgcccgctggggcggtgtgtgatgccagacagg
gagcgggccacggcgaagtagccagagacgatctggcgctggacgtgacatgccaggtcgtccttgaacggcttcaccag
catggtgtaaccggtctgggtgaaagaggcgcggcggaaagacgagtacgcacgccaggggcagctcggtcggggccgct
ctgcgccctgatgcgagcctgcagatgctcaatcgctgcctagcgggcagttagctaaaatggtgctgccgtccgcggtg
attgaccatttcaagcttgcgccgccacctgcgtacacgtcctcaatctcccatgcgaggaagccggaggcttgaagtgc
gaaacggcggctttcagtgacatcctcaatgtttcccctctccgcgagatccctcaagtcgcttaggaatacgctgagca
ccatgtctgaaaggcgttcaaagtctgaggccggaatcttgcgtcttccaacggcgacgaacagatcggccagcattttt
ggtttgtgtagtgggtccgcacggtcaagcttgtccagcagcaactcgcctaaccgctctcgctttgcttctgttccggc
gagttcgtcgacgacacgaacgcgttcgctgaccgataggttctcaacgacgttcaggaactgtacgacctttgtggcgt
acaagcggtcacgtatcgccgccgctccctgacgtacagcaagcacaacggagaccacaggcaccttgcctaggacgttc
tcgtctagcgccgtttcccatattgccgaggccacatcctttgtaaggctagcggttgggccggtgagggcgcctatcag
gtaggcagggatcttcatgcggctggtcctccggagttagttcggatagcttctaccacgtcatctcggtcatctcggtg
aattctatccctgccaactcaggtcttcgctgtgcattcaatccagcgccaatcgtaagccgcgcaagcggccttatcta
tcggaactaataagcctggaatcggccgcgctgctggctgtccaggttgaatcctggaacaacgtcgatggcggttgggg
agccactcgcttatctggcctgctgtatctcaaggccagtggtcttcactggcgagaaggatggatggctgagtcgctcg
cgctcgcatctgccgatgaaggatttgatcagctcttccgcgctcacgtgagggatttgttggactggatatcaagattt
cggggtactcaaaagcggccctcagtcgtggtttcggagcgacttggattcgaggcgttcacgcgaggtttgtccgataa
gcatcaacggtggttagaacatttgcgcgaacacgcgctacgaccgccccggtacgttgttctacctcgatccgccgtat
tggcagacggaagggtacggggtcgagtttccctgggagcagtacgagcgcctggcgagcatggtgcgcacactgcaggg
caaggcggtgatctccatcaacgatcaccccgatatccggcgcgtcttcgcctgcttggatctggtgccgctgcagcttg
gctacaccatcggcagccctggagatcgggagcgcatgtttggcgagctgatcatcaagagttgggacgaccgccaggca
gcgttgttgtgagctgtcggttgtctgtctgtctggcgcgtgcgcgatcgctttctgtgcctgcccatcagagcatcact
ctggcttcttccaaccaacgagaaaaacgcatgggccagtaccccagccaaggcatcgccatggatctcatcgcgcagtt
ccaaaggctcgatacccgcttcttgctggtcttgcatcatggcgatgtggatgcggtcgcagtggcgcggcgagagctgg
ccatgcgcggtgtggacgggagcggccgctgggtcggcttcgcacaggccggcgaacggctgggcatttgatcgcttagc
gcccaagcagctcaggacaacgcagggcggccgcaatgccgccctgcttgcgtgtgggccaacgcgggccgtcgatgcgc
agcatgtccgcaaggcgatacgtcggggtcagatttttctgacacgactgatcgggctttgcctactcctgcagattgcg
gctgaatggtaatgtcagcgattctggcaacgcgtgatccccgaacatcgggtcgtccagagcgcgggg-gcagaaaaag
agaccttcggcctgccagcaacgcatcaggccgcatccctgtctcttgtagggctgtgcgaatgcattgacgacgacatt
gccgcagtcaatcgtcggagcgtccccgcccgaaattgttcgtctatcccacggagcgcagtccagatggacttgatgca
gtacgttgcgatcagtcaagacggtcgcactctcgaactccagtttgccggtcagaacgctccgcatcccaatctgctct
ttccgctgcgtctgcaactaacctgggcactgagcgagccgttcaccgccgatgtcacctgcctgagccaatcctcggcg
atcgaactcaagacgctgctcggccagcgcgccggcatcaccatccggcaccacgacggcgagcgcaaggtcaacggcgt
ggtgaccgccgtgcggcagctgggtgccgatggtggcttctccagctaccgcttgcggatacagcccgcacttgccctgc
tggcctaccgccgtacctgccgcatctttcaggacgtaagcgtgccggacatcgttgcgcagatcgtgcaggagcatcgc
gccagcaat-ccccgatcgccgccagcttccgcctggaccagcaactgcgccagacctacgcgccgcgctcgtattgcac
gcagttcgacgaagacgacctcggcttcatccatcgcgtgctggccgaggaaggtatcaactacacgtttgtcttcgccg
acgaccagggcgccccgacgcacacgctggtgttgttcgacgacgtcaacgacttggcccaggccagcccggcccgcatc
ggctatcgccgtgccgaagacgccacgccggccgacagcctgctggcctggcagggcgagcggcaggtcatgacctcggc
caccaccctggtgagctacgactacaagccggccgcctccagcaacgcggacgatcggtccgtgatctaccagggcgagg
aagggcgcgcggccagcgccacgctgcgggattacagcgcgctgtcgccctactacgccagcgacagtgccg-atacgcg
cgctatgcccaggtgcgccagacctggcacgaccagcgggccaagacctggtatggcggtgcgacgacgcctggcctgga
agtcggcacgtatgtcgagatcgccgaccatccatcgctggctcaggacagcagcgagcagcgccagttcgtggtgaccg
agcagttcctggacatcaccaacaacctgcccgcggacccgacccgccagctgcccagcggcctgctggggctttcctcg
gccgacgtcag-cccccaccatcgctggcagcggt-cccccgccacccgcaggggccgcgcaatacctccgctttgccgg
cgtgcggcgcggtgtggccttggtgccgtcgcgcgtcccatcgctgcgccggcccaccgcatcggggccgcagactgcca
cggtggtcggcaaggccggcgaagtggtcgataccgacgagctggggcgcatcctggtccagatgcactggccgctggcg
caggagcacgccaagggcggcgccaacgacgacgagcgctccagcacgcgcgtgcgctatgcctccccctcggccagtga
ggggttcggccaccagttcatcccgcgcgtgggcgatgaggtgttgatcgagttcctgcacggcgatatcgaccgactga
tcgccgtggcggtcatccacaacggccgccggcccaccgccgcgttcagcggcgcgcgtggtctgccgggcaatcgcacg
ctctcgggcatcctcacgcgcgagcacaacggcagtggtgccaatgaactgctgttcgacgacaccaccgggcaaccgcg
tgcgcgcctggccagcacccaccaggccagtgagttgaatctgggctacctgacccatccccgcgccgacggccaggccg
atccacgcggccagggtgccgaactgcgcaccgacgcggcagcggccttgcgcgctgcccagggcatgttgctgaccacc
tacgcgcgcagccaggccgcaggccaccaactcgaccgcggcgaactcgacgcgctg-tggcgcaatgcctcgaactgtt
caagggcctgggcgactatgccgcccagcacggcgggcaagcggtggagaccggcgggcaggatgcgctacggcaggcat
tgcagggctggcccagcggcaccgagcgcagcgctgcaggcaagccgttgatggccttcgccgccagcgagggcatggtc
agcgccaccccgcacagccatctcagctacgccggccacaacatcgacagcgtggcgcagcagcaacacctgcagctgac
cagcgggcaatccacgcgcgtgcatgcagggcaagggatcgcgctgttcgcgcaagcgtccggcctgagcgccattgcca
accagggtcccgtgcacttgcaggcacaggccgatgccctggtggccaacgcgcagaccaacctgcaactgaccgccaac
accggcgaggtgttgctcagcgcgccacggatccgactggtggccgaggacggcagtttcctgagtattggcggcggcgg
catcacgcttggcacccagggcggggtcgagctgcacgcggccagccatgcattgctgggaccgtccaccgagcaggccg
accgccccggcttcggcaaggacggcaccgaccagaaattccagctgcactaccccagccacagcgcggacacgccccag
cttgcggccaaccagccctacagcatcaccctggacgacggccgcgtcgtgcaaggcgtttccgatgccaacggcctgac
cgatctgctgcgcgatgaggtcacacgcatcgcacgcatcgaggtccacaagccgccgctgggcggcggctgacactcct
cccgcgtgtgcggcgctgcttgccacgcgctccccgatattcatgccgcaggatgcctgtatgaccgactccgctcccca
tgtcgtcgcccaagccgatgcactgctgctccccaatcggatgggcaaccgtccggtgcaggtgcccgcggaccggccgg
gcatcgtgatcttcatccacggcgtcaacgaccccggcgccggctatcccaccgtggaaaaggggctgtgccagggcctc
aacgagcggctgagtcgtatcgatctgcgcgccgggcagtatggggtcaagtatgccgaagccaagaaatcgccagtgaa
gccaggcgagcagggctacaaggaagtggcgtcggtcaaatacgacccggacacctacctctatcagcgcagcgaagaca
ccaccagcaagttgccgacccacagcatgttcatcccgttctattggggctaccgcgccagcaacaacgagatcgccaag
gacaagcgcggcaatccgacgcgcctgcgcagccagtaccaggacaccgccggcaaccggctggatgcccatttcgccaa
ggctggcggcttcttcgccaacgccaccagcaacctgccggacatgtatggcaaaggctttgacaccagtttgatgaccg
cgaccatccagccggtggcctccgacttcacctatttcggc-aggcaccgccacggcggtatttcgtgctggcggccgaa
cggctggcgatgctggtgagcgagatccgccggctggctccagacgacaccatcaccatcatgggccacagtcagggcac
gctgattaccctgctggcgcaggccatgctggccgaccgtcgccagcgctgcgcggactgcctgatcctggtggacagcc
cctacagcctgctcgaacccaagggcgaagagcagaccacccaggccaagctgcggacgctcatcaatatcgtcaacgca
gtgaccaccaaagccgtacgcccgcccatcattgagcgagctgcaagtgggtcagccaggatatggtggccgcaccggac
atggatgga-ccctagccagggcacccgtctggatgccgaaggcaagcagatcgtcttcgccgagcgcgacaaccgcggc
aaggtgtacctgtacttctgcccacaggacaccacggtggcgctggatcaggtgcagggcatcggcacctacggcgtgcc
ggacacggtgcacgtggcgtggaagcggaagttctacagcaccgagcgcaccgccagcttgccggcgatggacgcgctca
aggacatgcgcttccaccagcggatgtggaccaagctgctgcgcggcggcaagccggttgccgtgggcctgccgcc---g
cacatcccgctgcgcatggaggatgaggcgcgttacccaggcgggggtgtgg-ccccgcgaccacgctcagccagacgcc
gttgccgcaggaggggcgctacatcaatggcgaggcgctgcaaccgccgcatgcaccacagatggaggatggggaagccg
acgcgcgccagtacggcagcagcacctcgctgcgcggcacgccgacccgtgccggcaaggatgcgccggatgatgtgtcg
gtggatgtggccctgggcaacccggcgacgaagttgcgccagtacatgatcttgatcagcatcgagcaagaggaggtgcc
cgagtccaaactggccgagatgaccagcgagttcaacgcgcagcatcccgacatcaacgaccagacgcccggttacacgt
gcgatgcgaccgatatgggctgcacggtgtggcgacatgccacacccaacgaagtacgtgcgcagatggcgcgcaaccct
gccgcgctgagcgacaattcctaccactcggcgatgctgcgcagtaccgagaaccaccgctgggtgacggccatggatgt
ggcgatcgggcaggcgcagacc-tggatgatccggagtggcgcaaggtgctcatcgcctttgccaactggcgcacgccgt
ttatgccgtcggaagaccaacccgctggtcaagtaagtatcagcgagcttgcgaatttcaagaagctcagccctggagcg
aggaaattggttgaagcgagttgtttctattacgagaaaggcgtctttcccgcaggcttggtgtcgagttcgcccccggc
taagtatgtggagagcaggacccgcgcgcaacgtgcggagagcaccgaatgagcgcgtcacaacggcctggcatcacgcc
ctatgcgctggtatggatcggaacaatgctggcatgggtggcgctgatccttttcatctactatcgccaatggcagtcaa
caggcgtggaggattccggcttgggcaacgatattcgtaatggtgtattggcgatcaccgctctggtgggcctggccttt
ggagggcattggctgtggaaggtgcgcagcgcggtggctaaggacccagctgcgatggcaagcgcccaggccacgacggc
ggcggccgcgaccccgcgtgggcgcatgctggctggtgagggggagcgctacgtgctggaggtgcgcgggcttggcttgg
cggtagatcgctattaccaggaggacacgtggaggttgttcaaggacaaggacgacaactacctctcagtgctgtcgaaa
gatcctaaagactacgaccccaatacgcgaatcggcgatgcgacgattgcggctaatgcttctttcggttacgcggcgaa
gaacgcggtggagcgttggccgctgccagtgatcatcatcgggccaccaaagacgattgatgatggaagttcaatggcgc
atgcgattgcttacaaacgccaagccgcaagcctcgggttgactctttttctctggcaggaggatgacaacacagccagt
gcccaggcaaccctcgaaaagctttttcgtttcttcgatgagcatcccgatgtgccggaggtcttgctggtcacgcagga
tggagaaggtccgcgctatcgctggaagtcgccagggatgcccgacaaacggcctgaagcgcctcacgttccgctactac
ccgacagcatgactgcgctattggtggcacgcagcgatcgggtggacaggttggtgcgcccgtatgccgtcgatgtagac
gatggcatcaataaggacgatacgcagtacgacatcatcaagttgtggaa--tttttctgggataaatccgattcgcaag
aggaaggcagcttcgatgcgtattaccgcaagctggcagccgagaagcattacgcctcggactat-cccccggcaccatg
aaggccgattggtggattgcgcaactgcccgagttgtggaagcagatcaacaacaaggggccgggtgagttcaagcccag
cccgtatctgccggtgcgctgggcgcgctggcaggtgcagcagttcgacgaatccccgttgctgggctatctgcatcgcc
cggtgcatgtgcccctgaccgacgaacagggcaagccactcaagcgtgccgggcaggtggaggcgctgcgcaagggctgg
gcccaggccgtgtcggcactgccggaagatgccaagcccacgcgcgtgttctacgacaccagcctggatcgcgaatgggt
cattcccctgacgcaagcgctgcacggcaacgccgagggcatcgaactggacgacaagcacgagggctacgacatcggtc
ggcggctgggcaataccggcgtcagttccgcgctagtgcagatcgcgctgggcatcgtctccggttacgacgatggccgc
accagtgccaccgtcaacctgaccccggatggctatgcgggcatcgtaatggtcagcccgcccgacgaagccagcaaagc
ggccgcaatccagcacgggaagcatccgttctacgacctcttgcgcgacaagaaggccacaccatgagccgcgcattcat
cgtcgaaggcgacgcccacagccacggcggccatgtgctggccggttccgaacacgccggcattgatggccaggcaggtg
tgcgaagggcatccagcgatatgccccttgcatggacgtacgcacattgaaggtgcctccagtcatctgaacatccatgg
acgcaaggccgcgttagatggcgacaaactcgcgtgtggcgctgcgctcatcgccgggagacaaaggcacgctaagcacc
agtagtctttcaatttttggaccgcaacacgcaaggttgtgaagcggctcaaagcggcattcggagatgcgccaaaggga
gcgccggcagacgctcgaacgcgacggcaatgcaaaggccgcgtattcctatccggcatcgttcttcgacttgcatgccg
agaagaagggcgaggtcgggcacatcaacgtggcgtaccttcgcaattgggccggagacctgaacctctggctcagtctt
cctgctgtgccagcaaggatatggatccgttggcgcgccggcactgaacgcgttgccctggacgagcgcttgagccgtat
cgatctgcgcgccgggcagtatggggtcaagtatgccgaagcaaaggcgtccaaggccaagcccggcgatcgggattacc
gcaaggtggcggcggtcaaatacgacccggacacctacctctatcagcgcagcgaagacaccaccagcaagttgccgacc
cacagcatgttcatcccgttctactggggctaccgcgccagcaacaacgagatcgccaaggacaagggcggcaatccgac
gcgcctgcgcagccagtaccaggacaccgccggcaaccggctggatgcccatttcgccaaggctggcggcttcttcgcca
acgccaccagcaacctgccggacatgtatggcaaaggcttcgagacaacgttgaagaccaggggcgtgcagatggtgtcg
ccggacttcacctatttcggcaaggcaccaccacggcggtatttcgtgctggcggccgaacggctggcgatgctggtgag
cgagatccgccggctggccccggacgacaccatcaccatcatgggccacagtcagggcacgctgattaccctgctggcgc
aggccatgctggccgaccgtcgccagcgttgcgcggactgcctcatcttggtggacagcccctacagcctgctcgaaccc
aagggcgaagagcagaccacccaggccaagctgcagacgctcatcaagatcgtcaacgcagtga-cgcccagccgtacgc
ccgcccagcattgaacgagctgcaagtgggtcagccaggatatggtggccgcaccggacatggatggacccctagccagg
gcacccggctggacgcggaaggcaagcagatcgtcttcgccgagcgcgacaaccgcggcaaggtgtacctgtacttctgc
ccacaggacaccaccgtggcactggatcaggtgcagggcatcggcacctacggcgtgccggacacggtgcacgtggcgtg
gaagcggaagttctacagcaccgagcgcaccgccagcttgccggcgatggacgcgctcaaggacatgcgcttccaccagc
ggatgtggaccaagctgctgcgcggcggcaagccggttgccgtgggcctgccgccgcagcacatcccgttgcgcatggag
gatgaggcgcgttaccccggcgggg--gtgggccccacgaccacggccagccagacgcccttgccgcaggaggggcgcta
catcaacggcgaggcgctgcaaccgccgcatgcaccacagatggaggatggggaagccgacgtgcgccagtacaagagca
gcacgccgctgcgcggcacgccgacccgtgccggcaaggatgcgccggacgatgtgtcggtggacgtggccctgggcaac
ccggcggcgaagttgcgccagtacatgatcttggtcagcatcgagcaagaggaggtgccggagtccaaactggcggagat
gaccagcgagttcaatgcgcagcatcccgacatcaacgaccagacacccggttacacatgcgatgcgaccgatatgggtt
gtacggtgtggcgacatgccacacccaacgaggtacgtgcgcagatgactcacaa-cccgcggcgctgaccaacaattcc
taccactcggcgatgctgcgcagtaccgagaaccaccgctgggtgacggccatggacgtggcgatcgggcaggcgcagac
ctt-gatgatccggagtgg
> 5:898528-1015448 + PXO35_assemblies/Xoo_PXO35_PacBio(HGAP4).gb
cgagccgaagccggggcaggtgtcggtcaccgccaggtcgttatcgatggtcttgggtacgccgatgcagtgcagtgggt
agccataggcttttgcgagttgcgagaccttccacgcggtgtcggccgaatcattgccgccgttgtagagaaaccagcgc
acatcgtgcgcgcgcagcacatcgagcaggcgctcgtacttggcgctgtcctcttccaacgatttgagcttgtagcggca
cgagccgaacgcgccgccgggtgtctgcgccaatgcggcaatggctgcggcggattctttggatgtgtcgatcaagtcct
cgcgcaaggcgcccaggatgccgttgcgtgcagccagtaccttgatcttgcgtgcgcgcgcttcggcgatgacaccggcg
gcggtggcgttgatgacggcggtaacgccgccggattgggcatacaacacgttgccagtggtcataaggggacgggctcc
tcacatgggaagatggtgcacgggacagtgccgggacattccccggatgcggtaagctgcactaccacacggtcagcgct
ggcgaaggcttgagtctaacgccgccaaccgcaacgcgtttttattcgaaagtggagtccactgatgcgattggttctgt
tgggaccgcccggttcgggcaagggcacccaggcgacacgtctcaaagacacgtttgagatcccgcatatttctaccggt
gatctgttacgcgccgaagtggccgccggctcgccgctgggtctgaaggccaaggaagtgatggcacgcggcgacttggt
gtccgacgacatcctgctcggcatgctcgaggcgcgactcggccaagccgatgtggccaagggtttcatcctggatggct
atccgcgcaacgtagcgcaggccaatgcgctgtgtgcgctgctcagcaagatcggtcagccgctggatgccgtggtgcag
ttggatgtggccagcgagttgctggtcgagcgcatcgccggtcgcgccaaggccgaaggccgcgaagacgacaacccgga
atcggtgcgcaagcgtctgcaggtctataccgattccaccgcgccggtgatcggcttctacgagcagcgcggcaaattga
cgcgtgtggatggcgtgggttcgctggacgaagtgctggagcgcatccgcaaggcgctcggccgctgagtcggcagggac
cgggtgcacgtcccggttgttggcggtcgcggcgtctggccgcgccgcgttcttgtagggatcgcccgaaacgggattgc
ccaacagaaaaaccccggacgtacaagacgtccggggcagaacaacgccagtagtaggcttgctcagagcctcaacagca
tgaactccctggggatttggcctcttggggagtaggaccaaagggatactgcgactagcgttcagtatggtgatgggtgt
gacgtggttcgcatatcggaaaattcccgatagtagggtagggttttcctgacgcctgggcttgcgttggattgaaatgt
cccgcaactccggcgatcggcgacaatggacggcatgaccaaactccacattctcggcatcgccggaactttcatgggcg
gtgtggccgccctggcgcgtgagctgggctggcaggtggaaggcagcgaccaagccatctatccgccgatgtccacacag
ctggaaacgctaggcattgcgctggcgcagggctatgcgccgtccaatatttcgccggacgcgaccgatgtcgtcgtcgg
caacgccttgtcgcgcggcaatccggcagtggaagcggtgctggatgccggccgccgctacacctcgggcgcgcaatggt
tggccgagcaagtgctgcctggccgcgacacgctggcggtcgccggcactcacggcaagaccaccaccaccaccatcctg
agctacctgttggaggctgccggtcgtgcgccggggtttttgatcggtggcgtggccgcagacttcggcgtgtcggcgcg
gctgggccaggggcgcgaattcgtggtggaagccgacgagtacgacaccgcgtttttcgacaagcgcagcaagttcgtgc
attaccggccgttggtggcgatcctcaacaacctggaatacgaccacgccgatatcttcccggatgtggccgcgatccag
cgccagttccaccatctggtgcgcacggtgccggcacgcgggcggctgatcgtcaatggcgaagacgcgcacctggccga
ggtgctggcgatgggctgctggacgtcggtggagcaattcgggttcgatgcctcgctggactggagcgcgcggttgattg
cggctgatggcagcgcctttgcggtgctgcaccgtggcgcggaggttggtcacgtgcagtggccgttgcttgggcggcac
aacgtgctgaacgggttggcggcgctggcggcggtacacgcagttggcgtagatccagcaacggtgatgccggctttggc
gcacttccagagcgtcaagcggcggctggaagtcattgggagcgcgcgcggaatcaccgtctacgacgactttgcacacc
atcccaccgcgatcgcgaccacgttgcagggcttgcgtgcgagagtcggtgcagcgcgtgtggtggtggcgatggagccg
cgcagcaattcgatgcgactgggcgcgcatgcgcaggcgttggcgccgtcgctgcacgatgccgatgcggtggtgtttct
gcatcggccggaactggcctgggatgcggcgccgatcattgcgcaagtgcgtggcgaggcgcgcgtggcacaggacgttg
ctatcttgttacgcacgctgggtgagatcgcgcagccgggcgaccacgtggtgttcatgtccaacggcggcttcgacggt
gcgccgcgtcgtttcctggcgcagctgtcgtgatggcgccgctcatgcacgccgccgagaccagcgccttgccgctgttt
ccgttgcacaacgtgttgctgccaggcgcggcaatggggttgcgtgtgttcgagcgccgctacctggatctggtacgcga
gagcggccgcaatggcaccagcttcggtgtgtgcctgattctggacggcaccgaggtcggcgcgccggccatgccggctg
ccttcggtaccgaagtgcgtattgaagatttcgatgtcggggccgacggtgtgctggtactgcgcttgcgcggtacacgg
cgcttccatgtgcagcgctcgcgcatccgcgacaatggtctggtggttggcgaggtgaactggtgcgagcccgacagcga
cgacgaattgcgccccgaacacagcctgctggccacggtgctcgagcgcatgctcgaacaggtgggggggcaattcgcct
cggtggggccgggtttgctggatcaagccgcctgggtgggctggcggttggccgagctgttgccgctcaccgaacagcag
cgtctgtcgctgttgcagcaggacgacccgcatcagcggttgaaccaattgcttgcgtggatgcagtaacgcgctgaggg
attgacgcaggtggcccatcaccgcacttgcaccgccgcaacggtatactcgccactcttgagtgcgctgccgatcacat
ccacgcaccggatgggcgcaatggccgcactccctctcgacccgcggagtgagctttgatcgtcgatcccagaccgcgtg
tggcggatgtgttcaaccaggtctggcgatgcctggcggtgctgttcgtgtgggatgtcttgatcacgatcatttactac
gtgctgccgttccgtgcgcccgcgttgccgctgaccatcttcggttcggcgctggcgttattcctgggttttcgggccaa
ttcgacctatcaacgttggtgggaagggcgcgtactgtggggccagatgatcaacgcatcgcgcaatctggtgcgtttga
gcgtgagcatgttgtctgcgccggacactgcggcgttggggcgcgcgattgcgctgcgtcagatcgcttacgtcaacgta
ttgcgctgccagttgcgccggttgcctgttgccacagcgctgcagccgcctctggatgccgatgaagtggccgcggtgag
tacccgtaccaacgtcgccaacggcttgctcgatatcaccggccgcagtgtggaacaggcgcggcgcgagggctggatcg
acagcatccagcaggcgagcgtggagcgtattctggtggatatcgccaacgcacagggcggcatggagcgtctgaaaaat
acgccgctgccgtaccaataccgcttttacccgaacctgtttacgcggttgttttgcgtgctgctgccgatcgggttggt
ggagacgctgcaatacgccacgccggtcggttcgaccgtggccgggttgatgtttctggcggtgctgaagatcggcgacg
agttggtcgacccattcgccaacaccatccacgacctgccggtcgatgcgatgtgtcgtacggtggaaatcgatgcgttg
caggccattggagagccagcgccggagccgatgcagccggtggacggtgtgttgtggtgaggcatcgtgcgctgattcaa
cgcggtttttgcacatcccaatggtgccaagccgcaatgtctcggttgcccttgaaaggttatcgaacgatctgggcatg
tcagttgtagagcagatgatctggggcctggctgcagggcccttgcccgctcaccatcgcgggacacgctgcaggtacgt
ccctgtaagagcggctgacacaacgtagcgagcagctgtcaggtgggcgcgtggtacatgccgattccgagcaccggccg
cgcccgcctggcggtgagcgcagtcggtttatcagctgctctaattctactgtgttactaaatgcgaatccgttggtacg
gtgagaccccgcaacacgggcagtgtgggaggcttctggcgatcagcctagccagtccgaaggccagcgtggcaatcgag
ttgggatggtgacgttgcattggggccagaccggcgcgggcggacgcttttggatactgcaggcatcttgaatgcgacgg
agttttttttactgcgcaggcgctcgcgcatcaagaacccgtatgcggcgatgcacagactggcgtgatggtgaaaacca
cgccagttgcgcccttcatagtgatgcaggcccaactccgacttcagctcctgataatcgcgttcaatccgccatcggcc
ttgtgccgtggcaaccagtgtcttgaccggcgtttgctttggttcggactctcccggcggccactcgatcagcagccact
gctcgtcatgtgcctggcgattgtgtgcggcacgaacccgcaccgccgcgaaccgcgaactgagcgttgcgtcgctgccc
tggcgccagctgacctgccgatacgtccttgcgggcaagctctgcgcgacttcatgtaccgagatcggcgcatgtgcgct
atcgcgcatcggtcgtgtgcggggccgaccgcccttagaacctgttcacgatctcctgagcagcagtgccaggaacgcca
gatggatgaactgcaagctggtattgagccttcgctcgcagttcttccatagcctccggttcttctccagccaggcaaag
ctgcgttcgacactctagcgcttgggcatgaccttgaaggtatgcagctcgctgcgcttggcaatctgtacggtgacatg
cttgcccagaatgtcctgtacgccctcggcgaagggatctccggtgtagccgctgtcgcacagcaggcgtttcacccgac
ctaaacccgatcggcagcgtttcaatgcctccagcgcaccttgacgatcggtgacttccgccgtggtcaccgcaacggca
tgtggaaagccttgcgtatccaccgcgatgtggcgcttgatccccgataccttcttgcccgcgtcatagcctttctgacc
ggctgtatcactgttcttca--cgctctgcgcgtccacgatcaagaacgtgctgcaggccttgcgcccctgtttctcgcg
ggccgcgccaacctgattttttaagcgcccgctccagcaggcttattcctccatcgttcacttcgctccacttggcaaag
taggaatgcaccgtgcgccacttcggaaaatcactgggcaacgcacgccacgggcaccctgtccgtagcagatacagcac
tgcgcaccacacctcatacatatccactgtcacaggcttggtgcgcttgcgggcttgctccagaatcgggcggatttgct
cgaaccgctcacggctcacgtcacttggatagttcttctcgcgcattcgtggagtttgcacggtttgaataagatcgtga
acaggctctaagtacctgaaggggttgctactgcctggagggcgcaagagcgtggagcccatggccgcgcgggtgcaccc
gcgcggccatgggctccacgctcttgcgccctccaggcagtagcaaccccttcaggtacttaggtatccccacgttttta
aagcaccaatgtcatctgctcgcgcactgcgtcgggcagcgcgcgcaagcgttctagccagcgtgagactggttccatcg
gccagcgcctgaccagcgcctcgcggccgacgcgcagtgtcgagtagagtttgcgtgtgctgctgcgtggagatagccac
tgggcgataccggtggcttcgcatcccagtcctgccagccaactggcgaaggtggccagcgtgttgagcaacaacaggat
ctgcaaccgctcgccgcgacgggtcaggctgtcttccatcgcctgaccgtagcggtgcgacttcagatcacgaaatgcca
gctcgatctgcatccgtcgtgcgtacaggttgaccaattgctttgcgctgggtgcgtgtagctgtggggaggcaacgatc
aaccacggctcgcgctcacgcgctgcggctttcaaactggatgatgcacgcgagaccttggcgggtgagcgccggttgcg
ttgctgacgtccctggcgtgtcttggcatagagcaccagacggcaatcgagcggatcgctgcgattggcctgcatcggcg
gcaattcgcgcgcacggttggacgccagcgcatgcaggcgacggctatcgatccattgcactgcatcatcgggcacgtct
tgcggtttgacctgcgtacgtccgcgcagacgtccgacccaatcccagcccatcgccgacaccgcgcgaaaccatggcgt
gcggaatccggcatccgtgaccaggatcggacgcacatcgtctggaatcagtgccctgagctgctgcaaaaagcgtttct
ccgcgcctggcgatccctgctgtttcccggcaaccaccatatccagcaaggtgggcgtgcgtccaccgaccggcacggct
gcgcgcagcagacaccacgacttgtccggcttcaaatcgctccagtcgatgacgatcaccggctggtcgccgcgcagtag
ccaatgcgccatgtcctgctcgatggctgatcgctcgacctgcaacgtgcgattgcatagcaggcggtcacatgccttga
ggggcgcacgtacccgcgtcgcgccgggccaggcacgtgcaaggtcgatcagggtcagccggcctccgtgcaccagcgct
tcaaccgcgcgcagcaaggtgcgttggcgtaatgcatgcatcccggagagtgagttagacaggcacttctgcaatacttc
gctggcgcgcatggttggcactcttctctggcttagggcctgttaacattaatgtctcgagcgattaaactattgggcat
ggagatcacgccagcacaatttgcactcatcgagcattgcctacctttgcaacgcggcaatgtcagcatgaccaacctgc
aggtagtcaacgcccttctttacgttgcagagcatggctgcaaatggcgcggtctgcccgagcgctttggcaactggcat
acggtgtacacgcgcattaaccgttgggccaagtccggtgtgctggaccggatgttcgcccaattgcagacctgccagat
cgtgcgcatcaaaatcgaagcggtctcgctggactccaccagcatcaaggtgcatccggatggcactggcgcattaaaaa
aaacggcccacaatccatcgggaaatcgcgcggcggatggaacaccaaaattcatatggttgccgcagatgctcgaacag
ccatcacgttcggattgacgcctggcaacgca--catgacgcacccgcaggccgcgcgttgcttgaacacctggggccag
tggagcggccggttcatctgctgatggatcgcgcttacgaaggcaatgaaacccgccagttggcgctcgatcttggcttc
gtgccggtggttccacccaagtccaatcgggtcgatccttgggagtacgacaaggaaatgtacaagcggcgcaacgaagt
ggagaggctgttccgtcgcttgaagggctaccgacggattttcacgcgtttcgagcagctggatgtcatgttccttggct
tcctcagcttcgttctggtcgttgatgggcttcggatgtgttaacaggccctagtccaccatgccacccaaacgcgcgtc
ctcgccagacgacgaggacgcgcagttcgacctacttgatttccaccgcgcccgcatcgcacacagcggtatcgcgtgca
acgccacgctggtcgatcgtgcggcagttgctaccgagattgagcaccgggctgttggacgcgggcaattgggtgagcgt
gggcccaccgttggccgctggtgcgcccagcagcggattggtggcgcgcaccaggccggcggtgaggcagctgtagaaca
ggccgcccgcggcggagtactcgatcaggttattgccagtgttgctctgatcgttgcagaaggtgcgctcggtcttggag
tacaggatgctgttgcggatgtcgaagccgctaccgaacaatgtggacccaggggtgttctcggcgaaggtcacgttgtt
gaagcgcactgtggtcttgccctggtcgccattggacggttgccagcccacgtgctgaatcgctgcgccgacacccttgg
cgtagttaccgtagaaggtgctgttgctgacgttgcaggacgggccgtagcagtccatgtacagggcgccggcattgctc
ttctcggcgcggttggacaggaagctggtttcctcgacgttgatgatgcccggggtggtgatggtggtaccggagtgggt
ggtgtcgccaaagccgaggctgatgcgcgcaccaccggccgggccgccgtaggcgatattgttggcgaaggtcgagtaac
gcacgtcgatggtgtcgggcgcatacgcccacagggtggcgccgccgccgctattggctgcggtgttgttgcgcaccacg
gtgccgcacaccgatagcgtcgcgccaccggcggcggcgttgaggtagcccgcgagcgaggcgccgtcggtgtcgatcgc
gccgctgttgccgaactgatcggcatcggggaagccggccggtgcattgatcgcctggttaccgacgaactcggaattga
cgatggtcaggcggctgagctgcgtgtacagagcgccgcccaaccacgaggtgttcttcgaaaaagagctcttgacgatg
gtcacgtcggcatcgctgccggcgaagatggcgccacccccaatgctgctgcggttgctcaggaactggctgttgatcac
ttccagcttgccgcggtagctgaccttgatcgcgccgccaccccaggtgccgggagcgtactgggtgttggatgcaggct
gcacggagctgccgttctgcagtttgagattgcgcaccgacagcgcattgccgttctgcacctggaagatgcgcgcgacc
tggccgccgtccagggtgatcttgccttggccatcgatcaccgttggcgtgctggcgctgatgttgatggtctggttgac
ggcgatgctgaccgcactcgcaccgcagttgaaggtgacatagccaccctgcgccaccgcggtagcgagtgcactggcgg
tacaactggccgcggtgccgttaccgacaaccacgccggcgttggaatgcgcccacggctgaggcgtgaggcattgggcc
accgatggcactgcggcgatggtcgcactggtggtgacgagtgcacacagtccggccgtcacgacgcttgcgtgaagtgt
tgaacgcatggtgatgttcctgcttgagaaagggagtgtaggaagtgcgtgctgacagcacccaagatcaacggtcgcga
tgacacgtgtgttgcaggctgcggggctggtgatcagtgcgtggcatggtgcgcgatcgcacgcgttggtattcgaacgt
aagttccagaacaccgcgcgtcgatgtagcgacgtcgcgcgagcgcacagtgcttcgcgcatgcggacgccagcagcgag
caaacgatgctgcagtcctgcaagcactcgcgatgcggcatgcaatgcgtcgcggcatcgcgcgtcctgattagcacgca
ctttcagcggtgaacatggtgacatcacgcagggcccgctcggaccacggcttgctggcggctgcggcggccagcaagct
gggcaccagccgggtcagatcgaaacggcggttgaaccgccacatcgtctctgccaggtagcgctgggcatatttggcga
atttgaaggcgtgataggcaccgtccagcgaacgctttaggttggacaacaccacgttgacccagcgtgcgttctctgcc
tcgcagcgacttcgaccgctgccttcgatcaccgtgtgcgcgtgctcggcttccagtgctcgaaacgcaccgagtccatc
actgtagacatctgctccaggatgcaggcgttgcccgatccattccgacagcgccgccttggtgaagcctgggaccggat
ccatcaccgcgcgcaatggacgaccgtcttcagtggtctccacggcgatcacgaaagggcgcttgttctccgagccgcgc
ctggccttgccaccgttgcgttctccgcccaggtaggcatcgtccagttgcacgatcccgcccaacttgcggttcgccgc
gcgttgggtcatggcctgcatcagcttgtgcttcattggccacgctgtcgggtagctcactcccaggtgtcgcatcaact
ccagcgccgacaggttcgtcttgctctggcccagcagatacatgccaagcagccaggtgcgtagcggcagcttgctgttg
tccatcaccgtgcccgagcgcaggctggtctggcgatagcaggccgtgcactgccagtacgtggtgccgtgacgctggaa
tcgactgtgcgcggtagcggcgcaacgcggacaaacaaagccctgtggccagcgcgagatctccaacgcctgctcgcact
gctgcgcgttgccatagcgcttgaggaacgccggcaacgacagcccggcttggaactgcacacgattcatggccatgatc
tggtctcggtggagccacggtcctaccatcgaccggtcggctctcactggctgcgactgtgctgaaagatcgtgctaatc
aggtcgcgcgttaccatgcggcactctcgatctcttgcgatctcggcgatgcccgatgcccgatgcaccccgcactcacg
ctggcacgccggccagccgcttccagctgccggccggtccgtgggtcacggtgttcgatgcgctgtgtgcatgttttccg
gcgattgcgcccgagtgatggcgcgaccgcttcgcacgcggcctggtgcgcgatgccaacgaccatgccttggcgcttgc
agcgccctatcgcgtgggtgcggaaatccgctatttccgcgaggtcgccgatgagccagtgattccgtatgtcgagaccg
tgctgcacgccgacgcgaatctggtcgtggcctgcaacttgcgccatccactggtccagctgagccatcggctgccgtgg
agtgcgttggagcaggcgttgtcgccgcagttgccggccaccactagcacaggcggtcgacccgcattgccgatgcgtct
gatcgccgggctgttctacctcaagcacgcctaccacctgtccgatgaagcggtgtgcgaacgttggctgaaaaatccgt
actggcagttcttcaccggcgaggtggtgttccagacctgcttgccgtgcgatcccagctccctgacccgttggcgacag
cgcctgggcgaagccgggatggaagcgctgttggcgcacacgatcaacaccgctcacacgatgaaggcggtggatgcgcg
cgagttgtcgcgggtgatcgtggataccaccgtgcaggaaaaagcgatcgcccatcccaccgacagccgtttgctggagg
tggcgcgcaagaagctggtgctgctggccaagcgacacggcatcgtcttgcggcagacctatgtgaggcaaggtccgggg
ttgcgccgcaaggccgggcgccatgcgcatgcgcgccagttcaagcgcatgcgcaaggtgctgcgacgccaacgcacgat
cctgggacgggtatcacgcgatctgcaacgcaagctggaccagctggaaccgtcggtacgtgagcgcatcggtgtctggt
tggagcgcgcacaacggttgttggcacagcgtcccaaggacaaacagaaactctacgcgttgcacgcaccggaagtggac
tgcatgagcaagggcaaggcaagcagcccctacgaatgtggcgtcaaggtcggcattgcggtgagtgcgcgcaagggctt
gatcgtgggcgcgcgcag-ttttcccggtcatccctacgacggcgatacgttggccgaccaactggaacaggcgcgcggg
ctgctgcaggatgtgaatgtgatcccgcaggtggcgatcgtggatctggggtatcgcgggcgcgacgtggagggtgggca
gtctcaagattcaagtgcaacacgtgatttgagtgctgcgatttcttcctccattgcctcgcttggtgtcttccatccga
gcgtctgacgagggcgggtattcatcagcagtgcgatgtgattgagatactcttggctgacagtggacaggtcggcgccc
ttgggcaggaattggcgcagcaggccgttggtgttctcgttacttccccgctgccacggcgcatgtggatcagcgaacca
cacgtcgatgttcaatccttgcatcagctcggcgtagcacgtgagctcggtaccgcgatcgtaggtcagacttgtccgca
ttgaggccggcagtttcttcatttgccgggtaaacccttccagcgcatctgcggccgtgcagccatccatgcggcacagc
acgacaaagcgcgtcttgcgttccaccaacgtgcccacgcaagaacgattgaatgcgcccttgatcaagtcgccttccca
atgacctgggaccaagcgcgtctgcacttcttcggggcgatgcacaatccgcaactcctccggcacccagctgcgtgtgg
ccgccgttgtacgccgtcatccgcgtttgggcttgtgctgacgcagggcctggaccagttccttcttcaagcccccacgc
ggatgcgcgtagatgctagcgtaaatggtttcgtggctgacgcgctgggcaggatcatccggatacatatgcgagagctt
ggcagcaatctgctggggcgaccagcgccatagcaccagatgatctcgcaccagctggaataacggcgttcctggcgtca
gtcgccgctgccggacgctaagctgacgccgtgcgcggtagcgcttgcccgcactgcgcgcgcaataggtggtactgtcc
t-gcttggccaattcccgactcaatgtcgacgggctcctgcctaaaatcctggaaatcgcgcgcacactttgaccgcgcg
ccctctcgatctggagcattgcgcgctcttccgcactgaggtgttgatagcttttcctgattagcacgatctttcagcac
agtcgcagccagtaagagccgaccggtcgatggtaggaccgtcgctccaccgagaccagatcatggccatgaatcgtgtg
cagttccaagccgggctgtcgttgccggcgttcctcaagcgctatggcaacgcgcagcagtgcgagcaggcgttggagat
ctcgcgctggccacagggctttgtttgtccgcgttgcgccgctaccgcgcacagtcgattccagcgtcacggcaccacgt
actggcagtgcacggcctgctatcgccagaccagcctgcgctcgggcacggtgatggacaacagcaagctgccgctacgc
acctggctgcttggcatgtatctgctgggccagagcaagacgaacctgtcggcgctggagttgatgcgacacctgggagt
gagctacccgacagcgtggccaatgaagcacaagctgatgcaggccatgacccaacgcgaggcgaaccgcaagttgggcg
ggatcgtgcaactggacgatgcctacctgggcggagaacgcaacggtggcaaggccgggcgcggctcggagaacaagcgc
cctttcgtgatcgccgtggagaccactgaagacggtcgtccattgcgcgcggtgatggatccggtcccaggcttcaccaa
ggcggcgctgtcggaatggatcgggcaacgcctgcatcctggagcagatgtctacagtgatggactcggtgcgtttcgag
cactggaagccgagcacgcgcacacggtgatcgaaggcagcggtcgaagtcgctgcgaggcagagaacgcacgctgggtc
aacgtggtgttgtccaacctaaagcgttcgctggacggtgcctatcacgccttcaaattcgccaaatacgcccagcgcta
cctggcagagacgatgtggcggttcaaccgccgtttcgatctgacccggctggtgcccagcttgctggccgccgcagccg
ccagcaagccgtggtccgagcgggccctgcgtgatgtcaccatgttcaccgctgaaagtgcgtgctaatcaggtagcttt
ttgacatgtgcataccctaactgctgagagggtgttgcacttggagattgagtctaaggtgtgcagatcctgcatcgcgg
ccaagccaagacgctgacacgacggcaatggcgctggatcaaacgacggcaagcggcagagccggtgatcggacatttga
aacaggactgccgcttgaatcgctgccatctcaaaggcgcccaaggcgatgcactgcacgtgctcggctgcgccgctggc
gacaacctgcgctggctgctgcgctggatcgcctttttgcgtgcctggttgcaggtggtgcgggcgcgttcctcaacgcc
ctcaagcaccatgtggcccgcaaacatggcatttggtgtttgagagggtttttcaggggcgactaaaaaggtgccggtag
gcgagcgtgcaccgttgctgcggcccaccaaggccaaccaggtgtggtcgatggacgtcgtgttcgaccgcaccaccgaa
ggcagggcaatcaaatgcctggtgatcgtggacgacgcaacccacgaagcggtcgccatcgacgtggagcgtgcgatctc
gggacacggcgttgtgcgcgtgctggatcggttggcacacagtcgtggcctgccgaaggtgattcgcacggacaacggca
aggagttctgtggcaaggccatggtcgcctgggcgcatgccaatggtgtgcagctacgccagatccagcctggcaagccg
aacc----agaatgcctacgtcgaatccttcaacggccggctacgcgacgaatgcctcaacgaacactggttcccaacgc
tgctgcatgcgcgcaccgagatcgaacgctggcgccgcgaatacaacgaacaccgccccaaaaaaacaatcggcggaatg
acgccggcggcctatgcccagcagttggccaatagcgatatcatcaaccccggactctaaacccgactgctactcaggat
ggggggacgtcgcgccaccgacacaatcgccgaccactgcgacgcgtacccgccctggtgctccagcaccatcttcaccg
atcgctcccggacttctggggaacacttacttgccctgctcatggctccatcttctcaagtaatggagcctccggggttc
ccggggcggttcacagcgcggcagcaacgaaaatgccaacggattgacacgccaatacttgccacgacaggccgatgtca
gcacgcatcaccgatacgcacctgcgatggatcgagcagcggctctacaatcgtccgcgcaagatacttggattcaaaac
gcccatcgaagtcttcatccgaagaggtcctcaacagcgttgccaatcggagttgaattcgccgatctataaaaaacgcg
tacattcatcttgcaaagcattactttcccagatcccgaacacccctgataggactcgatccctgatgaaaaccctacaa
ctacagaaaggcgcggcatgcctcgcaatggccatcgccaccaccctcgcatgctcggctgccatggcgcaagtggaccc
gcgcaatcccgagcgcgacgccctgccggtcatctctggctcgaaggtcggcgttaatacgggatcatgcaccgcggggg
cggtggtggtgccccgtaactttctctggagactgacgccgtaccaaaatgccacacgatggctcgtgcttgccaagcac
tgctcgctactgggtgggacggtctactcgagggaactgccaatcggcatcgtcgaatggcagtccgcagcctcggacct
cgagcttgtgcgggtaccgcccgagccaaatccggcttacacttggtgccaggctcatcaaaacagcggcg---------
--------------------------------------------------------------------------------
--------------------------------------------------------------------------------
--------------------------------------------------------------------------------
--------------------------------------------------------------------------------
--------------------------------------------------------------------------------
--------------------------------------------------------------------------------
--------------------------------------------------------------------------------
--------------------------------------------------------------------------------
--------------------------------------------------------------------------------
--------------------------------------------------------------------------------
--------------------------------------------------------------------------------
--------------------------------------------------------------------------------
-----------------------------------------------------------------------ctgccatct
gcaatccgtacttgcaatataggccccgcgcgcacaatcgagtcttcatgccacgcggcggacgggaagcacgtgttcct
gtcgccgggtggtcaaacgcgccggatgggcaattctgcacaagcggttggcgcaccggtgtccgttgcgtgtggcgagg
catgtcgctcggaccgggaattgctcaaccgaactatgatcacatcagtgccgcggacggatccgagttcgtcagccttg
acggcggcgactccggcggaccggtcgtcacctacgacatgcatctgatcgggatcatctcctccagtgatgaacgcacc
cgttccatcctcttctacacgccaatgtcacaggtgctgcaagagcttcacgattacacacttgccccgatcaacacctc
tgatgaaaacaccggttgggaactggcgccggcggacgatgacgcgggcgctacccagaggcaggaccacggctgataaa
gagtcgccctgaaaaacccctctcaaacctccagtgccatgtttgcgggccacatggtgcttgaggacattgaggaacgc
gcccgcaccacctgcaaccaggcacgcaaacatgcgatccagcgcagccgccaccgcaggttgtcgccagcggcgcagcc
gagcacgtgcagtgcatcgccttgggcgcctttgagatggcagcgattcaagcggcagtcctgtttcagatgtccgatca
ccggctcaactgcttgccgtcgtttgatccagcgccattgccgtcgtgtcagcgtcttggctttgccccgatgcaggatc
tgcacaccctccacgtcgcgcccgcgataccccagatccacaatcgccacctgcgggatcacatccacatcctgcagcag
cccgcgcgcctgttccagttgctcggccaacgtatcgccgtcgtagggattgccgggaaaactgcgcgcgcccacgatca
agcccttgcgcgcactcaccgcaatgccgaccttgacgccaaattcgtacggttggcgggccttgcccttgctcatgcat
tccacttccggcgcgtgcaaggcgtagagtttttgggctctcttgaatttcaagtgggttgccgggcatgcgggttgaac
gtttggaagtccagcttgccggcaatcaggaagatgacggtcttgatggtggacaggcgtttgaagccgcgagctctgcg
cttggcggactggaacaggccattgatggcttcaaggaagccgttggtctgacgggtctgcgcccaggcgacgatgccgt
ccatgtggcggcgcacgagggctgcgacttccttcatcgcctcgaccttggatcgcatcacgcagacgcaccagtgcttg
agcatctcgcgcatcacgttgatctgctttcggtcaagcgcctcgcgcaactgctccttgtagagccacgcgcgggccgt
ccgtgtgagcttgggtgccgtgatcagcccgtgcaatgctgcgccggccgtcggtttgaggctgaagacatccttgagca
gcgtccagcgcatgcccttgagggacttctcggtgcgctgctcgatgcgcctggttttgtccacggccgcgttcgcatgt
ccgacaacgtggaacttgtcgaaggtgatctgcgcgttgggcaactggtcgcttacgcccttgatgaacgcgggcgacat
gtcgatgctcaccgaggtgatctgttcgggagggcagccatgagatgccagatcggcagccagcgccttcacggctttgg
cgtcccgcccctcagtcacgaagatcacgcgtcgcgcctgggcgtcggcagccaaggtcacatagtcgtggccgcgagcg
cgcgacgtctcgtcgatggccagcgacgtgacgtcgctgaagtcggcctgctccagggccatctcgacatagcggttgca
cacctgcatgcaccggtacgccgactcgcccacgatgcgcgcaacggccgcgaacggcatttgctgcgacaacatcagca
ccagcgcctcgaacaacagcgtgaagcccgacaaccgcccagcgaagtccggctcgaccaggcgaaccgatccgtcccca
agcttcacacgcggcgtgcgaaccttcaggtagcactcgtgctggaaaaagttcaggtgccggtaggtcttgaccacggt
gtcatgaaccggatgcagccccttttggcccgataccttgaacctcgtgcccggcttgaagtccaccggcaccgtcaaca
ccttggtcgcttcgtcgaactcgaccgcgcctaccgaccacggcgcgccgatccccagcgccgcttcaaacaccttggcc
gtcatcccaatccccgcgtcagtggtaaaccacccgaaatcctacccactcaaattttcagagagccagtttttgtttgt
ccttggggcgctgtgccaacaaccggtgtgcgcgctccagccagataccaatgcgctcacgcaccgtgggttcctgctgg
gccagcttgcgttgcagatcgcgtaatacgcgtcccaggatcgtgcgttggcgtcgcagtaccttgcgcatgcgcttgaa
ctggcgcgcatgcgcatggcgcccggccttgcggcgcaacgccggaccttgccgcgcatcgctctgtcgcagtgcgatgc
cgtgtcgcttggccagcagcaccagcttcttgcgcgccacctccagcaaacggctttcggtgggatgggcaatcgctttt
tcctgcacggtggtatccacgatcacccgcgacaactcacgtggatccaccgccttcatcgcgtgagcggtgttgatcgt
gtgcgcccgacgtccccccatcctgagtagcagtcgggtttagagtccggggttgatgatatcgctattggccaactgct
gggcataggccgccggcgtcattccgccgattgttttttggggcggtgttcgttgtattcgcggcgccagcgttcgatct
cggtgcgcgcatgcagcagcgttgggaaccagtgttcgttgaggcattcgtcgcgtagccggccgttgaaggattcgacg
taggcattctggttcggcttgccaggctggatctggcgtagctgcacacgattggcatgcgcccaggcgaccatggcctt
gccacagaactccttgccgttgtcggtgcggatcatcttcggcaggccacgactgtgtgccaaccgatccagcaagcgta
caacgccgtgtcccgagatcgcacgctccacgtcgatggcgaccgcttcgtgggttgcgtcgtccacgatcaccaggcat
ttgattgccctgccttcggcggtgcggtcgaacacgacgtccatggaccacaccgggttggccttggtgggccgcagcaa
cggcgcacgctcgcctagcggcacc-tttttacgcgtgcggcggcggacctgcagctgctgctcgcaatacagccgctcc
acccgcttatagttcacgagacgcccttcctgccgcagcttgagagagatcatccccacgccatagcggcgatggcgatg
cgccaacgcaaggatgcgctcgcgcaactcaacgttgcggtcctcgcgcgggcgatagcgcagcgcactggcgctcatgc
cgatcgctgccagggcgcagcgctcgctggcgccacctgcgatccactcgcgcaccagcgcacgacgcgccggtgcgctc
accattgtttttgcagcgcatccttgatcaggtcgttctggaacacctgctcggccagcaacttcttcagtcgcgtgttc
tcggcctc-----caggtccttgagccgcttggcatcgggcacgctcatgccgccgaacttgctgcgccacaggtagtag
gacgcctcactgaagccatgccgccggcacaggtccttgatcgccatgccggcctcggcttcgcgcaggaagccgatgat
ctgctcttcggaaaaacgcttcttcacgtccaatctcctcgggttagggaattggactccaaactgaggtgctactcaaa
cttgggggaacagcgcttccagaccggcttcgcccaggcgctgtcgccaacgggtcagggagctgggatcgcacggcaag
caggtctggaacaccacctcgccggtgaaaaactgccagtacggattttccagccagcgctcgcagaccgcctcgtcgga
caggtcgtaggcgtgcttgaggtaaagcagcccggcgatcaagcgcaccggcaatgcgggccgaccgcctgtgc----cg
gtggtggcaggcaaccgcggcgacagcgcctgctccaacgcactccacggcagccgatggctcagctggaccagcggatg
gcgcaagtcgatctggttctccagacgcgaacgaaacagctcatcggcaggcaactgctcggcggcaggacggcgtgtcc
gcatgggcgaaaactgccagaaaccaggacgtagcgtaacgaacacgggcaattcgagcacaccgaaaacgcagatgaag
ccttgcaatggatgtggtctgggggggggggggcaggggcgactacctagcgttgcctctgcttcgcggctgataagcat
caggcgtttcgcgcactgcggcggcctgctcgggcatgcgtggtcacagccctggcgatggctgataatcggtaacttga
ccctaggcaagcagtgacgatgaatccatttcgttggagtttccgggcacagtttctgctgggctttcttgcgtgcgcag
gactgctggcttacgcgatctacgtgcagttgcacctgggtctggagccttgcccgctgtgcatttttcagcggatcgcg
tttgcggcgctggcggtgttcttcctgatcggcgcgttgcatgggccgagagctgcgggcgcgcgaaaggtctatggcgt
gttgagcttcatcgccgcaggtgtgggcatgggcatcggggcgcgccacgtgtgggtgcagatccggcccaaggacatga
tgtcctcgtgcgggccgccgttgagctttctgagcgagacgatgggtccgttcgaggtgttccgcaccgtgctgaccggc
accggcgactgcggcaatatcgattggcgcttcctggggctgagcatgccgatgtggagcatggtgtggttcgtggggct
ggcgctgtgggcgctgtccgcgggctttaaagcgcggcgtagttcgcttcatcactgagggtgccgctcgtcatgaggtc
tgctgcaaccctggaggcaggcgcgtagtgtcgcccttaggcaggcgtgggccgtgcgtcgcctgggcggcgatggtgcg
tggttcgacaggcgatagacgggccagagggtcgccctgatctgctgccggtcatgcgctgtggatcatcggtatgcagc
cggtctacgctgcacgcattcgatgcgctcgatgtgttgtttcattgcacccaacacctgggcacttgctgccacttgca
cgcgactacggcgtgtcgcgaggagtgatatacacggtgtggccgaacgcctggctctctcccgctgacgcgctctggtg
gatcgcggcttggctcgcagcatcggtaacagcgacaaggcgatacgaacgcgcccttcagacgatgcgcactagccctg
cagccgtcacgcatcctgaccctgtcgcatctttatgcgtcgtcatcgtaggcatgccagcggatggaccggatacatcc
gatccatctgctgccttgcgccgcaatcagaaatcttgctgcaggctcacatagacgccacggcgcggtgcccactgcgg
cgcgaacacgccgatgccgccgccatcgcgcaactggtaactgcggttgaggatattgactgcggccaattgcacatgca
gcgggtgcgtattgacgtcgaagtcgtggccaacgctggcattcaactggaagtacgacgggagcgaagcgccgttgggc
acggtgtcggtgtcggtacgtaagccgctgccgaacagatagttgaggccgaccttgctgccttcgctgaaggcgtagtt
gatgccgccggaagaggtcagcttctgatcgtggtccagatggatccagttgtcgtaggtgtaagccagcgcatccggat
caaagttgtagagactggtgatgacccgcttgcccatggccttgctgtaggcaatgttgaaatacgccgtgaccggcccg
ttggtgtagtcggcgctgaactcggcgccgcggatgcggccatagcgataattgaaggtggaatagacgtaggccgcacc
gaactggccttcgtcctggagccgatcgaccttgcggtcatagatgtccagacccagcgtcaaatgatcggtcaccactt
gcgagatgcccaggtcgtagtagtcgctacgctcgctcagtggcgtggtctggccgttgccggccgactgctggttggtg
gtgccgtcgtacagcgcgatgtcgctggtggagatcagctcgcttgccggtggggtgaagtagcgcgcgtaacctgcatg
tacggtggtgctgtcgctggcgcgccagatgacgcctaggcgcggactcagctggccttcggtattgccgaacgccttgt
acttgtcgccgcgcagcccgtaattgacggtccagtcgttgccgatcttccactcgtcctgcaggtagagcgcgtaggta
ctggcatggaaacggctgccgtcggggatgaacagcggcacgttgctgctctggctgccgtcgtcgttcgccgggaagac
gtaagagttgttgctggcgatggcgtgctcgaagttgccgtacaggccgtagcgcagcgtatgcgaaccgccccacggcg
ttgcgaagtccgcctgtacggtattggcgcggttgctgcggtccacttgcgaggcggtgccgttgaagatcagatcgccg
gcgacgtcgggcgagaaggcgacgctgctgtaacgctggccggcggagatctgatagttggtgtcgccgatggtgccttg
cagggccaaagtgccgaagcgggtgttttcgcgctgcttttcgtccaggcgcgccgaatcgaaatcggtggtgcccagat
aatcgaacgcaggcgtctgcccgggattgttggggatctggaagcggttgttggcgtagccgaccaataggctgagacgg
gtgttctcgttgaccaggtaggtcagatcggcgaagcccttgccctgatggcttttgtcatggatcgggttgaggctgtc
gaccgggttttccaggccattcttgttctggtcgtaatcgccgctgacgaaccagctccaacgtccgctgctgccccaaa
gcgacgcattggggttgatggtgccgaatgagccggcggtgataccgacgctgccgccattgccgagttcggcaccgctc
ttggtggtgatgtcgaccaccgcggcggtgcggtcgccgaactgcgccggcaatgcgccatcgagcagcttgaggttctt
gatgatgcgcggctccaggctctggccgaagccggagatggattcgggaatcatcacgccattgacgcggtactgcaggt
tggcgtggtcgccgcgcacgtggatgctgccgtaggaatcctgcaccacgcccggtgcctgcagcaggacctggttgagc
ggggtcgcagcgccaagcggcaggcgatcaatatcgtcagcggtgatggcgaattggctgctgccgatatccggtgacag
ggcattgcgcgccgcctcgagcttggcgatcacattgaccgtatccagatcggtagtgcgctcggagtcggcatcggcgg
cgaacgccgcaccgacgggtgcggccagcagggcgacagtgatggcggcagacagaagacgaggggtcatggcagtttcg
cgaggcgggtgagggaagaaacgttactaatttgtaacattggacttcttggtgagcgctagcgtaggtcgaaagtcatg
gttcgaaggagtgatgttgcttagtgttcaggtcgcaggcgcttgcgcgctagtgccaatgcgggcgctgcggtggcaat
ccggtgcgcctagcatgcaggtgctttgcgtaacggtccggctctgccaacatcgcagactgcctaggagtccgttcatg
aatctttccgcccccactcccgcttccgatcccgccgccgcagcgtgggcgccggacagttggcgcggcaaacctgcatt
gcaactgccggtgtatccggatgaaaccgcgctccagaccgccatgcgcgagttggggcagcttccgccgctggtgacct
cgtgggaaatcttcgcgctcaagcgccagctggctgaagcgcaggaaggcaagcgcttcctgctgcagggcggtgattgc
gcggaaaatttcagcgattgcgaatcgggcaccatctccaatcgcttgaaggtcctgctgcaaatgagcctggtgctggt
gcacgggctgcacttgccggtggtgcgggtgggccgttttgccgggcaatatgccaagccacgctcggccgataccgaga
cacgcgatggcgtgacgttgccgagctaccgcggcgatgtgatcaatgcgccggccttcaccgaggcggcgcgggtgccg
gacccgcgccgcatgatcaccgcgcattcgcgttcggcgatgacgatgaacttcgtgcgcgccctgatcgacggtggctt
cgccgacctgcatcatcccgaatattggaatctgagttgggtgggctattcgccgctggcggcggactaccagaagatgg
tcgcctcgatcggcgatgccgtgcgcttcatggaaaccctttccggtgcggaggtatacaacctcaatcgcatcgacttc
tacacctcgcacgaagccttgttgctgccgtacgaagaaggcctgacccggcaggtgccgcggcagtggggttggttcaa
cctcagcacgcactacccgtggatcggcatgcgcaccgctgcactggatggtgcgcatgtggaatacctgcgcggcgtgc
gcaatccgatcgcgatcaaggtggggccgtcggtgcagccggatcagctgctgcgtctgatcgatgtgctcaatcccgac
gacgaaccagggcgcttgagcttcatccatcgcatgggcgcagcgcagatcgccgacaaactgccgccgctgctggatgc
ggtgaagcgcgacgggagacgggtgctgtgggtctgcgatgcgatgcacggcaataccgaaagtaccggaaatggctata
aaacacggcgtttcgacaacatccgcaacgaagtggaagtctccttcgacctgcatgcggcggccggcacgcggctgggt
ggcgtgcatctggaactcaccggcgaagatgtcaccgagtgcaccggcggtgcgcgcgagctgaccgagcgcgatctgga
acgggcgtatcgctccagcgtggatccgcgcctgaactacgaacagtcgctggaaattgcaatggcgatcgtgcgcaagc
aacaacaggtggccgcgtagccgctgggtgcatgagcggcatgtgcgcatgacgtgatgctcatgtcgcgtgcggcatga
tctcgcagccatccctctctccccacacaggaggaacggtttgactgccgattggaacgtcatccgcgaatacgcaattc
cgttcggtgcctcgctgctggcgggcatcgttacctggtcgttgatgctgtggctgtttcgccgcatgcaaggccgcgac
tatcgccgtgcacgcatcattcgcgtgatcacgctcccggcggccttcattttgccgctgttgtttctgggcatcgccac
cgaagcgactccgttggccggcaaggcgctggcagcagtgcagcatctgctgcacctgggcatcgtcggctgcgtcacct
ggtttctggtgcgcgtggtggccgctggcgaggcggcgatcttgcgcagcaacccgatcgaagtctcggacaacctcacc
gcacggcgtatccagacgcagacgcgggtgctcagccgggtgctgatgggcacggtgatcctgctcggtatttcggtggt
actgctgacgtttccgcaggtgcgccagatcggcaagaccttgctggcgtcggcgggcatcatcgggctggtggccggta
tcgcggccaagccggtgttcggcaacttgatcgccggcttgcagattgcactgacccagccgattcgcctggacgatgtg
gtgatcgtggaaggcgagtggggccgcatcgaagagatcggcagctcatacgtggtggtgcggatctgggacgagcgccg
catggtggtgccgttgacatggtggatcgaaaacccgtttcagaactggacacgcagcagcgccgatctgctcggcaccg
cgtttctgtggctggattaccgcacgccgatcgcggcggtccgcgcggagctggagcgcatctgccacagcgagccgctc
tgggatggccgtgtgtgcgtgacccagattaccgataccagcgacaacaccatccaggtgcgactgctggtgagcgcacg
caattccggcgatgccttcgatctgcgctgtctggtgcgcgaacgcatgatcgactttttgacccgcgagcatgcgtatg
cactgccgaggatccgcgccgaaatcgccgcgcaggaaaaagcaccgtcgcgtgctgccgagccgatcgcacaggagagc
gtgcgctcgcccggcgctgaagacggcgagcctgcgaccagcatctagcgcagcccaagcataaggactgcacagccgcc
aagcgggtgcgtccggtgctcggaatcgacatctattccggtgtcttcgcaccggtcgcgccgcgcacccatcaggcgac
tgctcgctacgttttgttagctgctctaagtccgaccagccgttgaccgaggccgggcaggtgatgctgccatcggtttc
gctgccgatgccgacaatggcgaggctggcggcgatcgctgcgccggtgccggcgctggagccgcagggattacgatcca
gtgcatacgggtcgcgggtcagcccgccgcgcccgctccagccggagctggactgggtggagcggaagttggcccatttg
ctgagattggtcttgcccaggatcaccgcgccggcactgcaccaggaaggcatcgcggccgggacggaactcggccaggg
ccagcgagccggcgctgttgaccatcggcagcgcgtcgatgttgtccttgagcagcaccggaatgccatgtggcggcctg
cggacatggccggcgctgcgttcggcgtccaaggtgcgtgcgtctgcttcggcttgcggattgagttcgatcaccgcgtt
gagcgtggggcctgcgcgatcgatgctggcaatgcgctgtagatacgcgcgggtgagttgctggttgctgcgctgaccgc
tggtcatacgggcttgcaggccggccacgtcggcatcggtcaggtcgatgggggagcggcagaatcttcggggatgccgg
tcgccgcgcgcgacggatcaccggcatgcgcacagccgcacagcgcagcaagcagcgcgaaggacaagagggtggatcgc
atggatggtcttccccggggagacgtcgcaggctaacggcgctgcgttggggtgacaacggatgatgtgcccgccaacgg
gcagggtggctcagcgccggcggcgacgtaccaggtcgcgtgccagcacgccgaccacgagcaaattgatcgccagcacg
gcccaggcggtccagccggggtgacgcgcgatggcgtagatatcgaagggtagatagatggccgccgacaggcagcccag
caccgaggcccacgccttggcacgccacagaccccaggcttccaccacgtgcagcaggccataggccagcattgcggcag
cggccagatgcaccgcatcggggctgatggtcttgagcaacgacggcagtgcgccgtggtccgggtccagattgaagcgg
cggatcagggtgatgaccgcgtgttgcagcgggagcgggcccagaagttccaggcccgtcgccgccaacagcgcaagcgt
tcccttgaccgcttcaagcaaggcgatcacatgcagtcccggatgcgcgcgcggatccgggctatagggtttggtgctca
cgcgtgttggcctgagaccttagcccgaacgaccagcgcgcttacggtcgctttctgtcaggaacttcttgcgcaggcgg
atttccttcggggtgacttcaaccagttcgtcgtcctcgatgaagtccagggcctgttccagcgtgtacttgatcgccgg
ggtcagcttgatcgcatcgtccttgcccgaagcgcgcatgttggtcagcggcttggtcttgatcgcgttgacggtcaggt
cgttgtccttggaatggataccgatcagttggccttcgtacacgttgtcgccttcggcggcgaacaggcggccacgctct
tccaacggccccagcgcataggccggcgttgcgcccggtgcgttggcaatcatcacgccgttctggcgcttggcgatggc
gccctgttccttcggaccgtaatggtcgaacacgtggaacagcaggcccgagccctgggtcagggtgcggaattcgttct
ggaagccgatcaggccacgcgccgggatcatgtaatccagacgcacacggcccttgccgtccggctccatgttcttcagc
tggcccttgcgggtgcccagcttttccatcacgccgccctggtgctgttcttcgatatccaccaccagctgttcgatcgg
ctccatcagcttgccgtcgatttccttgatgatcacttccggacgcgacacggccagctcgtagccttcacgacgcatgt
tttcgatcagcaccgacaggtgcagttcgccacggccggagaccaggaacttgtcggcgtcggagccttcctcgaccttc
agcgccacgttgtgcaccttctcgcgctccagacggtcgcgcagctggcggctggtcaggaatttgccaccggacaggtc
cttgttgccggcgaacggcgagttgttgacctggaaggtcatcgagatggtcggctcgtccacggtcagcgccggcagcg
cttccggggcgtcgagcgcgcacacggtgtcggaaatggtcagctcggccacgccggagatggcgacgatatcgccggcc
tcggcggtgtcctgctcgatacgctccaggcccaggaagcccagcacctgcagcaccttgccctgacgcttcttgccttc
gcggtcgatcacgctgaccggcatgtttttcttcagcacgccgcgctggatgcggccgatgccgatcacaccgacgaagt
tgttgtagtccagctggctgatgcgcatctggaacgggccgtccgggtcaacgtccggggccgacacgtgctgcatgatc
gcttcgtacagcggggtcatgtcgccgtcgcgcacgtccgaatccaggctggcgtagccgttcaaagcggaggtgtagac
gatcgggaagtccagctgctcgtcggttgcgccgagcttgtcgaacaggtcgaacacctggtcgatcacccagtccggac
gtgcgccgggacggtcgatcttgttgaccaccacaatcggcttgaagcccatcgcgaaggctttctgggtcacgaagcgg
gtctgcggcatcgggccgtccatcgcgtcgaccaagatcagcaccgagtccaccatcgacagcacgcgctcgacttcgcc
accgaagtcggcgtgtcccggggtgtcgacgatgttgatgcggttgccgttccaggtgatggcggtgttcttggccagga
tcgtgatgccacgttccttttcctgatcgttgctgtccatcacgcgctcagccaacacggtgcgttcggacagggtgccg
gactgcttcagcaggcagtcgacgagagtggtcttgccatggtcgacgtgcgcgacgatggcgatattgcggagtttttc
gatagacatgcggaaagggcccctgtctggcgccagtctggagatgaggtaagccggacattatagcggtttcgttgctc
tcccgttgcggattggcaaaagtcggttcagattgcccattcagccagcgtgacgagcccacggccgtggtgacggcagt
ctttggaccatggtcgtatccacgcggccggtcccacgcccgggtgtatcctaatgtgctgttgatcacccccaagaacc
tgcaaggatttccatgtccctgatcgccaccttcgacacctcccgcggcccgatcgttgtcgcgctgtacccggagaagg
ccccgctgacggttgccaacttcgtcaatctggccaagcgcggcttctacaacggcctgagcttccaccgcgtcattgcc
gacttcatgatccagggcggttgccccgaaggttccggccgcggcggcccgggctaccggttcgaagacgagaccaacaa
cggcgtcggccacgagcgcggcgtgctgtccatggccaacgccggcccgaacaccaacggcagccagttcttcatcaccc
acaccgccaccccgtggctggacggcaagcacaccgtgttcggcaaggtcatccaaggcctggacgtggtcgatagcgtt
gcccagggcgacaccatcaatacgcttaccatcgaaggcgataccgacgccgtgctggccgccaaggccgaccgcgtcgc
ggagtggaacaagatcctcgccgcctgatcgcatcccgtcgaacggccgtctcgtgcggccgttcgcgtgtcaaagcgcg
ccgccaggccgtgcaccccgccagcgcgccccccaccaacgcttttagcagaggaaacaccccatgaaagcacctgttcg
tgttgctgtgaccggcgctgccggccagatcggctacgccctgctgttccgcatcgcctcgggcgaaatgctgggcaagg
atcagccggtgatcctgcaattgctggaactgtccaacgagaaggcccaggccgcgctcaagggcgtgatgatggagctg
gaagactgcgcgttcccgctgctggccggcatggtcggcaccgacgacgccgaagtggcgttcaaggacatcgacgtcgc
cctgctggtcggcgcgcgtccgcgcggcccgggcatggagcgcaaggacctgctgctggaaaacgccaagatcttcaccg
cgcagggcgcggcgttgaacaaggttgcaaagcgcgacgtcaaggtgctggtggtcggcaacccggccaacaccaatgcc
tacatcgccatgaagtcggcgccggatctgaacccgaagaacttcaccgccatgctgcgtctggaccataaccgcgcgtt
gagccagctcgcgctcaagctcggcaagccggtcggcggcatcgagaagttggtggtgtggggcaaccacagcccgacca
tgtacccggactatcgtttcgccacctccgatggtgcgtccatcggcgatgcgatcaacgaccaggaatggaatgcatcc
accttcattccgaccgtgggcaagcgcggcgcagcgatcatcgaagcgcgtggcctgtcgtccgcagcgtcggctgccaa
tgccgccatcgatcacgtgcgtgactgggtgctgggcagcaacggcaagtgggtcaccatgggcgtgccgtcggacggct
cctatggcatttcggaaggcgtgatcttcggcttcccggtcaccaccgagaacggtcagtacagcctggtcaaggatctg
ccgatcgacgacttcagccagaagtacatcgacaagaccctggccgagctggaagaagaacgcagcggcgtgtcgcacct
gctgggctgagtcattcggtcactgctgtcatgaaaacgccgggcattgcccggcgttttttttgcgcgttgtgtaacgc
atgcctgcgctgtcaggccaggccttccgccttcagtgcgccctgcacatcggcatcggccagcatgcgttgcacgaacg
cctgcagcgcgttcaagccatccagattcacgccgactttctgcgcccaccgcagggtgacgaacagatacgcatcggca
ccggtgtggctgtcgctggcaagccaggtgcgaccttgcagatgcgcatcgacacgctcgtacaacgtgcgcaatttgct
gcgtgcatcgtcatggctgcgtgcgatcagtgcaggatcctgcaggtacgcggtgctaccgaagattggcttgaacgtgg
ggtgcacgtcggcattgacgaaggcgatccaacgattgatttcggcacggctgcgcgcggtgccatcgccggataggccg
gtcagtggtgcgatatcggcgatgtaattgaggatggcggcattctgggtcagcgcccaatcgtcgaccagcagcaacgg
cacggcaccggccggattcagacgtaggtactcgggggatttcatcgtcgccgcatcgaccacgctcaggtcgaacggca
accccgaccaacgcagcgcgatgtgatctgccagcgagcacgcgccgggcttggtatacagtttcatggccgctccacgc
gagaatgaggtcgctagcttagccggccgatgacgcggcgtggagcgtcaggatgagtgtcgtgacggcggcggcgcgtg
ggcggttgaactggcgcctgcaacagctggagttgtgtcagggcgattgccagtgctagtgccagagggtgcacgcgtca
gcgacagcgccttgctctagccctaaccctggaactcaccaaaatgcggattcgcgaagcgactcagtgcgctgacgctc
gcgatgccggctctgtgcgccagccacgcaggttcttgtggcttcgatacatgagagcgcatcaagcgcgtgatcagcgg
gtctcagcagtcgtgcgtgtcagcggtatgtgtctgtcgatacgccgcgacacggcgcgctcaggacgtgttgcgcgggc
gtagcgtttgcacgcgatagaaggtgtggtcgccgatggtggccacctgataggcattacgccagctggggctcgcaatt
gcgcttgcggcaaagtggctggcgcccggtacgatctctttgcgctggccaaccggaagtgcccagttgcgctgcgccgc
cagtgccacgtccaaggccttgttccaggcatcgtcgtttttcagctgcgtgcccggcgccacaatcgtcggtgcgaact
gcttgcgcgcagtgaccacctgacacatcgaatcgccccacaaaccactatcgagacgacgcaacgcaacttccgcaacg
gcctgctggccacgcaaggtctggtcgcgcgcttccagataaacggtcgtactcaaacacagcgaatctgcggctggctg
cggcaacacatgcgacagccagagtatccaaacaagtttcatagaactccttactccgtatgggccgatccgcagagcat
ccaatgtggatgctccagtgcagagggcttggcgtcatggggaggcggcctgacactggtcgccaaagtctccggcgaaa
gaacatctgccgaaggtgcccaccaaatgcggcgggtcaaaaagttggcgcaaggtagatgtcgatcacacaatcacggc
tgaatgagtgcgctggacgcggcctgatgccctgtactccgggctgtcgcacgctctgtgtcatgcagtacagcacgatg
ggcgcaccgctagacgcgcatcgatggatagaccgtgtgatgcaggcgcgcagctgcgtaaaagtaggggtgtttatcag
ctatcggccgaagcggcatgcacgaacgtcggggatgtcgcaacgatccctgctcgcttgcaagcggcccgcgcgtgcga
tggtcgttgcg-cccccgagtgggggcgcattggtgatgcgttcgcgcatcgaagccgcgcgtgacggcggccttgatga
agatgacggcgtcagcgctgcggcgggcaactaagggtccgctgcgctggtgcgatcagcgctgcgcaggtattgcacca
gtcgaagtggttggtcggtctggatcatgctgataccgcgtgcacgcagcgcgccccagatcgcattcggtgcccgcaac
gcccgcgcgtcggtgaaatcgccagagagattcattggctttccgctggcgatgtcgttgctcatcgtgttgacgaacag
gcggatctggccgtggctagggcctgttaacacatccgaagcccatcaacgatcagaacgaagctgaggaagccaaggaa
catgacatccagcttctcgaagcgcgtgaaaatccgtcggtagcccttcaagcgacggaacagcctctccacttcgttgc
gccgcttgtacatttccttgtcgtactcccaaggatcgacccgattggacttgggtggaaccaccggcacgaagccaaga
tcgagcgccaactggcgggtttcattgccttcgtaagcgcgatccatcagcagatgaaccggccgctccactggccccag
gtgttcaagcaatgcgcggcctgcgggtgcgtcatgtgcgttgccaggcgtcaatccgaacgtgatggctgttcgagcat
ctgcggcaaccatatgaattttggtgttccatccgccgc----gcgatttcccgatggattgtgggccgttttttttaat
gcgccagtgccatccggatgcaccttgatgctggtggagtccagcgagaccgcttcgattttgatgcgcacgatctggca
ggtctg--------------------------------------------------caattgggcgaacatccggtccag
cacaccggacttggcccaacggttaatgcgcgtgtacaccgtatgccagttgccaaagcgctcgggcagaccgcgccatt
tgcagccatgctctgcgacgtaaagaagggcgttgactacctgcaggttggtcatgctgacattgccgcgttg-------
-----------------------------------------------caaaggtaggcaatgctcgatgagtgcaaattg
tgctggcgtgatct-----------------------------------------------------ccatgcccaatag
tttaatcgctcgagacattaatgttaacaggccctaaacgaaacgattcgcccagtttgccgcgtagaccgaactcgccc
tggtcgatcgcggtgaccggtgcgttctgtgtctgagacacgttctgcaagcgcggtagacgttcggacgctctgtagcg
cgcaaacgcttgcaggtcggcagtcagcgctagatcgctgccgatggtccattgcagtgcatgccggcgatcatcgcgcg
cgctgaaggcgccagtgagcccgccgacgttgtcgtctgccagcgtcgtggcatcgccgagattgcgcgtgctattggca
tagacgccaccagtggcgctgtagcgcgtgtagcgcacgccggcatcgaggccgaagcgaccgaatttcaccgaatccca
taggtagggcgataggtaactgccattggcgaagccgcgggtgacgccgttgccgtagcgcacgaagccgttctgcgtca
ccgaaccgaccacgttgccggaagcgtcgtaggcaagtacgtccagacgctgcggattattgcgcaaggaggtgagcacg
gtgctttgcaagcgatcttgcgcgtattcgaagtgctggacgttgacgccggcggtgagcgtgtgttgcccggcggcggt
cgcatcgaacgccttgctcaggcgcagatcgtcaggcagcgtgcgcaggtgtgtgcgtgcattccacaagccgctttcca
gcaccagcccatcgctgccagcagggtcgtacaggttgccttcggcgctgacgacatatccggtgcgggcgccgcgggcg
ccgaaaccgctgcgcgcgcgcggactgcgtggccagatagctcgcggcatcggctggcgccgagtcggaaaacaacgcgg
tgtaatcgacttgcgcgtccacgaagcgcatgcggttgcccagcgtaatgccgttgcccagctcccactccaggtgcgtg
ccgagctgtttgacgtcgttgtggatgccgtctgccagatccagcgtgcgtcgttcgggacggtcgccgacataggtggg
gatactggtatggcgcaaaacgtccgatagcagggtgccatccaggggatcgatcagatcggcgagggagcgattgggtg
cgcgcggatcggacaacggaatcgggttatagaacgcggtgcggtcgttcaagagtttggcatcgacgtccagcactgca
tcgccgagcaagaaggtctgcgtgccgcgcagctggccgccgtggtcggcggtgaagccggtcctgcgcaggccatcgtc
gctacgatggaaaccgccgatgctgtacagcacgttgtcgctcagcgggccggcgctgtatgcatcctcgcgtcactgcc
cgttactgccgttggtcaaccgcagcgcgcctccggcgtggcggtgccatgggggtgatcgcgttgacggttccaccggg
cgcattcgtagcgaacagcggcgacgtgccgccgcggaccacgtccaggcgctcggtcatcatgtccagcgaaaactaag
gtgtcgatgttgaggaagctctcctgcggcgcgtcgaacagggtcatgccgtcctcctggtattgcatgtagaaccagcc
gccggcgggcaggccacgcacgtaaagattctgaccgccaccctggccacctgacggctcggcggagatgccgggccccg
cacgcaacatgtccacgctgctggacggcgcgctgcgttgcagcgtctgctcggacagcacactgatcgcgaagggcgcg
tccttccgcgcacaccccttgggagtgccggtgacgacaacggcgtccagatctgtggcttggcgatcagcgatcggtac
gtcctgggcagcggcatgcggcgcgccaacaatggccgccaacgcaagcgtgaggttggcgacgcccccccccatcctga
gtagcagtcgggtttagagtccggggttgatgatatcgctattggccaactgctgggcataggccgccggcgtcattccg
ccgattgttttttggggcggtgttcgttgtattcgcggcgccagcgtttgatctcggtgcgcgcatgcagcagcgttggg
aaccagtgttcgttgaggcattcgtcgcgtagccggccgttgaaggattcgacgtaggcattctggt-------------
--------------------------------------------------------------------------------
--------------------------------------------------------------------------------
--------------------------------------------------------------------------------
--------------------------------------------------------------------------------
--------------------------------------------------------------------------------
--------------------------------------------------------------------------------
--------------------------------------------------------------------------------
--------------------------------------------------------------------------------
--------------------------------------------------------------------------------
--------------------------------------------------------------------------------
--------------------------------------------------------------------------------
--------------------------------------------------------------------------------
--------------------------------------------------------------------------------
--------------------------------------------------------------------------------
--------------------------------------------------------------------------------
--------------------------------------------------------------------------------
--------------------------------------------------------------------------------
------------------------------------tcggcttgccaggctggatct--ggcgtagctgcacacga--tt
ggcatgcgcccaggcgaccatggccttgccacagaactccttgccattgtc-cgtgcggatcatcttc-----ggcaggc
cacgactgtgtgccaaccgatccagcacgcgtgctaccccgtggc----cggagatggcgcgttccacgtcgatggcgac
tgcctggtgtgtcgcgtcgtccacgatcaccaggcatttgattgccctgccttcggcggtgcggtcgaacacgacgtcca
tcgaccacacctggttggccttggtgggccgcagcaacggcgcacgctcgcctaccggcacctttttacgcgtgcggcgg
ctgacctgcagctgctgatcgcaatacagccgctccacccgcttataattcacgagacgcccttcctgccgcagcttgag
agagatcatccccacgccatagcggcgatggcgatgcgccaacgcaaggatgcgctcgcgcaactcaacgttgcggacct
cgcccgggcgatagcgcagcgcactggcgctcatgccgatcgctgccagggcgcagcgctcgctggcgccacctgcgatc
cactcgcgcaccagcgtacgacgcgccggtgcgctcaccatttttttgc-------------------------------
--------------------------------------------------------------------------------
--------------------------------------------------------------------------------
--------------------------------------------------------------------------------
--------------------------------------------------------------------------------
--------------------------------------------------------------------------------
--------------------------------------------------------------------------------
--------------------------------------------------------------------------------
--------------------------------------------------------------------------------
--------------------------------------------------------------------------------
--------------------------------------------------------------------------------
--------------------------------------------------------------------------------
--------------------------------------------------------------------------------
--------------------------------------------------------------------------------
-----------------------------------------agcgcatccttgatcaggtcgttctggaacacctgctcg
gccagcaacttcttcagtcgcgtgttctcggcctccaggtccttgagccgcttggcatcgggcacgctcatgccgccgaa
cttgctgcgccacaggtagtaggacgcctcactgaagccatgccgtcggcacaggtccttgatcggcatgccggcctcgg
cttcgcgcaggaagccgatgatctgctcttcggaaaagcgcttcttcacgtccaatctcctcgggttagggaattggact
ccaaactgaggtgctactcaaactt-gggggacgtcgccgctgcagcgggcgtttttcgtctgagcggcaaggccaggct
accggcccaggccaacagcacgcacaaaaggccgcacaccaccggacccaacgccatcgcccatgctagcgcctcgtggc
gacggtcgctggagtcgcaggcactcaacaacagaccgatcagtgcgctgccgatcgccagcgccacctgcgcgctggcg
gtgaggatggcgatgctgttggcctgctgagcggccgagtggctgcaggccagttcagcatgccgtgcccagacccagtg
cccagcggtgccggccgccatgcccatgcccaacgcgagcgctccatccagccacacgtgcctggccgcatccagcgcaa
acagcagcccgaaggccgtcagcacgacgccgctggctcctaggcgccgcaaggcggtggtgagccagcgtgacgccagc
ggctgcaccaggatcgtgcctgccgcataaccggtcagcaccgcgcagctccagcccggcgagctgcgaccggtttgtgc
cagatacggcgcgagcttggtaaaggtcggcagggccagcgacagcgccgcaatcaccgatggcggcagcagacgctgtc
gttgccagcgcagcgtcggagccggcgagggcgcaccagtggttgccaccacatgcgtctgcagagactgccgaagccac
catgcagacagcagtgcgatcgcgctgacggtcgccacgaaggccagcgcaatcgatgcggatgtctgttcgccggcgcg
caacaacaagccgattgccgcactgatcgacaacgcagccaatccgctgccgatcaggcgcagtgcgctgacgccgcgcg
cgccccgccaaggccaacgcgccaacccgatcaaggtgttctgggcgacatcgccgaccgcgtaagcgatacggaagggc
aggctgacaaggagcacgcagaccaagcgcattgccggtggcagcagcggcgtcagaaacagcagcgataacgcaatcgc
ggcccaggcaatgccgtgccattgcgatcgtccggcccaagccagattggcccccgggcgccagcggcgcgccgcgaaga
cgcccatcgctgcgctgatcagcaggccggcggccactgagaagcccgccgccacagaactcagtccaacatattcggtc
aacgcaaaaatcagcagcaattcgccgatgtaccagagcaggctcttgccgaaatgcgctgccgcgtaggcaagcaatgc
ggcagacggtagtgcaggaggtaatgcgtgcggtggcaatgacatgcgagtggttatagccgagccgcacgacaggaaaa
agaaggcggccagtgcggaccagggcatccgcgcgcatgttggcgttggtcacgccgcatgcaggtcagcattgcaacca
gacccgaccgcagcggcggcgtcgtgaccccgtcctggcgaaacccttacaacgtcgcggccagccggctcgcctggttg
atcgcgcgtttggcgtccagttcggccgccacatccgcgccaccgatcaaatgcggctgctggccgttggcttgcagcgc
ggctaacaatgcgcgacgcggctcctgcccggcgcataccaccaccgtgccgacgtcgagcaactgctcgctgccttccg
cgcgaatgcgcagaccggcatcgtccacgcccaggtattccacgctgccgagcatcttgacgcccttggccttgagcgtg
gcgcggtggatccagccggtggtcttgcccaggcgcgcaccgggcttgccggggctgcgctgcaacaaccagacctggcg
ggcagggcgcgccggctgcggtttggtcaacgcgccgcgtgtttcgaagctcgggtccacgccccattcggccatccagc
gttgcgggtccagcgacggcgattcacccgtgtgtaccagaaattcaccgacatcaaagccaataccgcccgcaccgatg
atcgccaccttgtcggcggccacgtggcggcccagcacgacatcgagatagctcaccaccatcggatgatcggcgccggg
gaaatccaccttgcgtggctcgatgccggtcgccagcacgatctcgtcgaagtctttcagatcagccgcctgcacgcggg
tactcaagcgcagttgcacgccggtcgcctcgatgcgatggccgaaatagcgcaaggtctcgttgaattcctccttgccc
gggatgcgtttggcgacattgaattgcccaccgatcgcatcgcttgcatcgaacaaggtcacccggtgcccccgttctgc
tgccactgtcgcgcaggccaagccagccgggcctgcgccgaccacggcgatgcgcttgggcgtggtggtcggcgtgtagt
tgagttcggtctcgtgcgcagcgcgtggattgaccaggcaggtggccaacttgttgtcgaagacgtggtccaggcaggcc
tggttgcaggcgatgcacgtattgatggcgtgcgactgcccggcgcgcgccttgttggtccactgcgggtcggccagcag
cgggcgcgccagcgacaccatgtctgccgcaccgtcggccaggaggcgttcggccacgtccggcatgttgatgcggttgg
ttgcgaccaccggaatgcgcagatgcggcttgagcttggcggtgacgccggcaaacgcggcgcgcggcaccgaagtggcg
atggtggggatgcgcgcttcgtgccagccgataccggaattgatgatggtcgcgccggccgcttcgatcgcttgcgcctg
cgccaggatttcctgccattgattgccgttttcgaccagatccaccagcgacacccgatagatgatcatgaaatccggtc
cacaggcctcgcggatgcgccgcacgatctccacggcaaaacgcatgcgcttgctggcatcgccgccccacgcgtcgctg
cgctgattggtgcgcgcggcggtgaattcgttgatcagatagccttccgagcccatcacctcgacgccgtcgtagccggc
ctcgcgtgccagccgcgcggcgcgtgcataggcgacgacctgccggtccacggcgctggccgacaaggcgcgtggggtaa
acggggtgatcggtgccttgagcttggacggcgccaccgacagcgggtggtaggcatagcgcccggcatgcagcagttgc
aggcagatcttggccccgtgttcgtggacggcgcgggtgacctggcgatgtgggcgcacttcccacggccaggacaactt
gccaccgaatggcttgagccaacccaccacgttcggcgagaacccgccggtgacgatcaggcccacgccgccggcagcgc
gctcggcgaaatacgccgccagcttggggaaatcgcgcgcacgatcttccaggcctgtgtgcatcgagcccatcagaacg
cggttgcggagttgggtgaagcccaggtcgagcggggtgaacaggtgcgggaagggtgagacggacgggccggtggcggg
cgacatgatgtggatacgcttgcgtacggagtgcgcacgatgccgtcaaacgcggcaggcggcaagtcctcaggcatcca
gcgctgccgttgggcgccgcggggctcggtcagcaatacgccttcgctgccgcctgcacaaaccgcgccccgatgcgccg
gcgctctgcgcaccgaggcgcagagcgccggccaaccctgcccggccggtgcattaccaaccggccaggactaacttacc
gatcgtgttgccactttccagacggcggtgcgcctcgcgcaggtgttgcgcattgatcggcgacagcgtttgcgtatgcg
tggtgcgcagctcgccggcatcaatcaggctggcggcccggttgaggatgcggtgctgctcgaccatatcctcggtcgcg
tagcgcgcgcgggtgaacatcagttcccaatggatgccgatgcacttggacttgtaggggtcgccgatcgatagcggccc
gcgcggctccacgatcaagcccacatgcccctgcggcgcgagcacttcacccagttgctgccagtagcggtcggtgtcgg
ccagattgagcgctgcatccactgtctccatccccagcgcctgcagctgcggttgcagtggttggtgatgatcgatcacg
tggtgcgcgcccatttgacgtacccattcgatgctctccggccgcgatgcggtggcaatcaccgtgaagccggcatgccg
cgccaactggatcgcgatggagcccacgccgccagcgccgccgatgatcaacagatgcctgccgcgattgcgcgcaccgt
cgaaggcaaacggcatgcgctggaacagcagctcccatgcggtcagggtggtcagcggcagcgcggccgcctgcgcgaag
ctcagtgaggtcggcttgcatccggcgatgcgtgcatccaccagctggtactgcgcgttactgccttgccgaccgatatc
gcctgcgtagtagacctcgtcgccgacggcgaacgccgtgacctccgggcccaccgcctcgaccaccccggctgcgtcgt
agcccaggatcttcggcgcctgcagcggctgtggcttgggcgcgcgcacctttgtatcgactggattcaccgagatcgct
tccacccgcaccaacaagtcataccccgatggcgctgcaggcgtcggaagttccaggtcgagtaacgactcggggtcatc
gatcggaagatggcgggtgagggcgacggctttcatcggggcgctccggagcgggaagttcagggtgcgttgtggagtaa
gtcgtctgcaaccatcaaccccacacttcagctcgaacggggcttggcgttcaccaatgtggttttcggcagcgcttgga
acgctaaatatcagtcggtctggaagcctcttcagtcagcttaattgggctgccgttcatgcaggtccgacccccgaatt
ggatgcccggtcctttccttcatgaaactgtatacgtagtattgcgtgggattgcgggacctggtgattgctttcacatg
ttatatgaccgttaacgcgatcttcaccgaggccggcttaatctgcgccccgatggctctggatgtgacgagcatcttta
ccaagaacaatgcctctatcggttttatctcccaaagaaggagctgtataaatgaacaagaaaattctcactgccgcgtt
gcttggcggtctggcagttgcccaggctgcttccgcgcaggagttcgacgaccgttggtacctgaccggtagcgctggct
tcaatttccaggaccgcgatcgtttgaccaatgatgccccgttcgtgaccctgggcctgggcaagttcgtgagcccgaac
tggtcgatcgacggtgaactgaactatcagaacccgaacttcgacgccaaccaggatctgaactggagccagtacggcat
ctcgttcgacctgcgtcgccacttcatccaggaaggccgcggctggaacccctacctgctgttcggtctgggctatcagc
gttcggaagaagaattcgacgcgaccccgaacccggtgtcgccgggccagcgtaaggacggcaactttgccgccaaggct
ggtgtcggtctgcagaccaccttcgacaagcgcgtcgccgtgcgtgccgagttggcctatcgcgctgacttcaacgacca
gagcgtcgccgctccgcgcgaaaactggttcggcgacgtgctggcttcggtcggcgtcgtgatcccgttgggaccggctc
cgtcgaccgctccgccgccggctccggctccggttgctccgagctgcgccgatctggatgacgacggtgacggcgtcaac
aactgcgacgacaagtgcccgaactcgcagcctggccagaccatcggtccggacggttgcccggtgcctgtctcgatcga
cctgaagggcgtgaacttcgacttcaacaagtcgaccctgcgtccggacgcgatctcgatcctgagcgaagcgaccgaaa
tcctgaagcgctaccccgacctgaaggtcgaggttgccggtcacaccgactcgaagggtaccgacgcgtacaaccagaag
ctgtccgagcgtcgtgcgaccaccgtgtacgactacctgaccaagaacggcgtcgatgcgtcgcgtctggtcggtccgat
cggctacggcaagagccgtccgattgctccgaacaccaacccggatggttccgacaatccggaaggccgtgcgaagaacc
gtcgtaccgagttgaacgtccagaactaattggaccgctagcgttgttgcagacaaaacccggccttgcgccgggttttg
tctatgcaggccctggaaaagcgcgctcaagcgctgctgatcctgtctgtgttgtcatcccggcacggttcctgttgaaa
cagcgttcatcgctgcctacactcgccgcgtcaaaaccacactcatacttggaagaacccgatgctgcgtaccgctacgg
caggactgctctgtctcgctctgattcccgccgcctacgccgctacgaactgcgctggcagcacggtgtcccagccactg
ccgttgcccgctaccgtcgtcgcaccggcggctgccgagttctacacccgcagcgtgcagttgggtatgcccaccggcgt
gctggcacagccctacagcagcgaccagtcggtggaccgcgtactgctgcgcctgcgcgtggaaggttgccaggatctgg
ccaaggtcattccgcccggcggcaccgtcaacccgaacgatccggcggcctacaaggccaagacggcgttcgacaacacc
ccgtggcgcttcgacatgagccagaacggcaagcgcatgacggcagaagaattcgatgcctggatgaaggcgcgcggtgt
gcgcgtggtcaaggcacgtccggccgctggcgcggcaccggcagcgcccgccgcacctgcggccgacgccaagccggtcg
agaataagtaagccgcgcggtcgggacggcatgccccggcggccaccgccggcaacgtcccggcaacgtcagcgtggtcc
gggagcggcaggcgcaacgcgtgcccacgttgctgcacccgccaatgccgcgccacgccatgggctggcgcgcgtgttgt
ccaagctcggtgtgtgttcgcgcaccgaggcggcgcgttggatcgccgatggccgcgtcagcgtctcggcacgcgtggtg
cgcgatcccgaatttccaatccgcgccgatcagcaattctcaatcaccgtcgacgggcagccgctgacagggccggcgcg
ttgctatttgatgctcaacaagccgcgcggcgtggtcactaccgtgcgcgatgagcagggcagggacacggtctatcgct
gtttcgatggtgccggtttgccgtggatcgccccggtcgggcgcttggacaaggccagcgaaggcctgctgctcttcagc
aacgatccgcagtgggcggcgacggtgaccgacccggcgaccgggccggacaagacctatcacgtgcagatcgattgcct
gcctaatgtcgcgcaactggcgcagctgcaggccggtgtggtcgacccggatcctgagggcgagggtatgctgttgcgcg
ccaagcaggtcagcgtgctgcgcgaaggcgagcgcaatgcctggctggaaatcgtgctggacgaaggccgtaatcggcag
atccgccggctattggctgccgtggacatcggtgtgctgcggctgatgcgcgtggcgatcggtccgctggcgatgggcga
gctcggcaaaggcgcgtggcggatgctgagtgccgaagaagtcagggcgttggtaccggcggcgcacgccagcgcgccag
acgcgcgctgagcagggcgctgaccacctcgtaagcgcgcgggtcgccggcgccgttggcatcgtgacggcggcctttgg
cgtgattgcagccggcgcaggccagcgccagatcgcgcgcatcgttggcatcgtcgcccaccaacgcgcacagcgccgcc
gctgcgtgccgcccgaaccaggcttgcggcaccacgtgttccagcgtggtgtggccaagcggctcgccgtcggcgcgcac
ctgcagatgcaggcggcagtgcaggcagcgcgtatgccaatgaccgtcgagcagttgcgcctgcgcatcggtctgcgccg
ccagcagcagccgttggcgcagcgccgtgcgcatgctcaggcgtcgatcaccttcagttcgcgcccgatcttgatgaatg
cggcgatcgcttgatccaggtgctcgcgcgtatgcgccgcgctgatctgagtgcggatacgcgcttgcccgttgggtacc
accgggaagaaaaaaccaatggcgtagatgccttcttccagcaaacgctcggcgaatttttgcgccagcggtgcctcgta
cagcatcactgggctgatcggatgcacgccgggtttgacgtcgaaaccggcggcggtcatgcgtgcgcggaaatacgtgg
tgttgtcgaccagctgcgtgcgcagctcgccggcggcatccagcatctcgaaggccttgatgccggcggccaccacgtgc
ggtggcaacgagttggagaacaggtaggggcgcgaacgttggcgcagcagctcgatcacctctcgcttggcggtggtgaa
gccaccgagagcgccacccatggccttgcccagggtgccggtgaagatatcgatctggtcgagtacgcccttgacctcgg
ccgagccgcggccggtggcaccgaggaagccggtggcgtggcattcgtcgatatgcaccagcgcgttgtacttgcgggcc
agggcagtgatttcgtccaacggcgcgatgaagccgtccatcgagaacacaccgtcgctggtgatcagcttggtcttgca
gccggcggcgtcggcggcctgcaactgcgcctccaggtcgaccatgtcgcagttggcgtagcggaagcgcttggccttgc
acaggcgcacgccgtcgatgatggacgcatggttgagcgcgtcggaaatgatcgcgtcgtgctcgccgagcagcggctcg
aacaggccgccgttggcatcgaagcaggccgcgtagaggatggtgtcttcggtaccgaagaactcggcgatggtgcgttc
gagctgcttgtgcagatcctgggtgccgcagatgaagcgcaccgaggccatgccgaagccgtggctatccagcgcgtcct
tggcggcctggatgatgtccgggtgatcggccaggcccagataattgttggcgcagaaattcagcacgcggcggccatcg
gccagggtgatctgggccgactgcgggccggtgatgatgcgctcggacttgaacaggccctgggcctggatcgcgtccag
ttcggcggcgtaatgggcggtcagcgcggcgggagcggtggtcatggcggtcgcagtggcagaaagaagcgcaatgttaa
cgatcacggtggcataccactacgtcatacaaaatcggcataagcggcggcgctgatgtcatttcaccgcctgcgtgacg
ctgcgcagcatggcatgcttgctgttcagctgtgctcaaccggccaggagattgtcgtgacatacccccgtatccgtctt
gcttgcgttctttgcaccctgctggtcctggccggcccggcaggcgcacgcgagatcgggctgcttaacgtgagctacga
ccccacccgcgagttctaccgcgactacaacaccgcttttgccgcgcactggaaacagcagcacccgcaggacgccgtca
ccgtggaaacctcgcacggcggctcgggcaagcaggcgcgcgctgtgatcgatggcatcgaggccgacgtggtgacgttg
gcgctggcctacgacgtggatgccatcgcgcaaaaggccaagctgatcgataccgattgggaagcgcgcctgcccgacaa
cagtgcgccgtacacctcgaccattgtgtttctggtgcgcaagggcaaccccaagaacatccatgactggccggacctgc
tgcgctcgggcgtgtcggtggtgaccccgaatccgaagacctccggtggcgcgcgctggaactatctggccgcctgggcg
tacgccgaccatatcttcaagggcgaccgcgagcgcaccctgcgctacatgcaggccttgttccgcaatgtgccggtgct
ggataccggcgcgcgcggcgcaaccaccacgttcgtgcagcgtgggatcggtgatgtgctgctggcctgggaaaacgagg
cgctgctggcgcgcgaggaattgggcaaggacaagttcgagatcgtggtaccgaagttgtcgatcctggccgagccatcg
gtggcgctggtcgacaagaacgtcgacaagcatggcacccgcgaggtggccgaagcctacctgcgctatctgtacgcgcc
ggaaggccagaagctggcagccaagcatttctatcgcccgcggcatccggaatttgccgaccccgccgacatggcgcgtt
tcccggatatccagctggtgaccatccagcaggcgtttggctcttgggacaaggcgcaacaggagcacttcgccgacggt
ggtgtgttcgaccagatccaggccaacaagtaggcgatggcgatgtcggttgcaccccactcagcgccgtcatcgcgccg
acgcgtgatgccggggctgggcctgagtttgggtatcaccctgacctggcttggcctgatcgtgctgatcccgctgctgg
ggatctttatcaagaccagcggcctgggttgggagggtctgtggcggatatggagcgagccgcgcgtgctgtcggcattg
cgggtgagcttcggtacggcgcttgcggctggcgctttcaatgcggtgatgggcacgtgggtggcgtgggtgttcgtgcg
ctaccagtttccgggcaagcgcttcctggatgcggtgatcgatctgccgtttgcgttgccgacggcggtggccggcattg
cgctgaccgcgctgtatggcggcaagggttgggtcggccgctggctggaagcaatcggtatcaaggtggcttacacgcag
ctgggcatcgtgctggcgctggtgttcgtcggcttaccgttcgtggtgcgcgtggtgcagccggtgctggccgagagcga
tcgcgaagtagaggctgccgctgccacattgggcgcctcgcgctggcaaacggtatggcgggtagtgctgccaggcgtgt
ggccagcggtcctgaccggattcgcgctggcgttcgcacgtggcgtgggtgagtacggttcggtgatcttcatcgccggc
aacttgcccaattccaccgagatcgcgccgctgctgatcaccatccggctggaagagttcgactatgcgggcgcgactgc
cattgccgcggcgatgttattactgtcattcgtcattttgctggtggtcaataccttgcaggcacgcctgctgcagtatc
aacggaggcccgcatgagcgatgctgtttcctcgctgccctccatgttgccgacccatgccatgaccaggcaggcgcgtc
gcatcaccgagtcggccagcaacgagccgcgttgggtgcaatggctgatgatgttcggcgcggtactctttttgttggcg
tttttgctgctgccgctggtgctggtgtttgccgaggcgttgcgtggcggttgggagaccttcctgcgcgtagtggtcga
cccggacgcgttgtcggcgatcaagctgaccttgctggtgacggcgatcgtgctgccattgaatctgatattcggcgtgg
ccgctgcgtgggccatcagcaagcaccagttctggggcaaacgtctgctggtcagcctgatcgacctgccgttttcggtg
tcgccggtggtggcgggcttgatcttcgtgctgatcttcggccgcagcggctgggcctggccattgatcgacgaaggctg
gcatgtgcagttgccggcgctgggcgaatgtgtgatccagctgccgcggatcgtgttcgcgttgccgggcatcgtgctgg
cgaccacgttcgtgaccttccccttcatcgcgcgcgaactgatgccgctgatggagcagcagggcagcgacgaagaactg
gcggcactgagtctgggcgcgaacggctggcagatgttctggcgagtgacgctgcccaatatccgttggggcctgttgta
tggcgtgctgctgtgtgcggcgcgtgcgatgggcgaattcggcgctgtgtcggtggtgtccgggcatatccgtggacgca
ccaacacgctgccgctgcatgtggaaattctctacaacgaatatgcctacagcgccgcattcgcctgcgcctcgctgctg
gcactgaccgcgctgctgaccttggcgctgaagacgtatctggaatggcggcacggcgattcgctggccgccaaccaccg
ccactgaggtgaccatgggcatccgcatccaccatctgcgcaagcagttcgagacctttaccgcgctggacgacatcacc
ctggatgtgcgccagggcgagttgctggcgttgctcggaccctccggctcgggcaagaccacgctgctgcgcatcatggc
cgggctggagcatgcagatggcgggcaggtgctgttcggcgatgaagatgccacccgcatgagcgtgcaatcgcgtcggg
tcggcttcgtgttccagcattacgcactgttcaagcatatggacgtgttcgagaacatcgcgttcggcttgcgcgtacgc
cgcggcaacgagcgttgggccgaagcgcgcatccgtgcacgcgtggaggaactgctggcgctggtgcagctgcagggtct
ggaacagcgttatcccacccagctctccggcggccagcggcagcgcgtggcgttggcgcgtgcgctggcaatcgagccgt
gcgtgttgttgctcgacgagccgttcggcgcgctggatgcgcaagtgcgccgcgatctgcgccgctggctccgcgagctg
catgaacgcaccggcctgaccacggtattcgtcacccacgatcaggaagaagcgctggaactggccgatcgggtggccat
cctcaaccgcggccgcatcgagcagctcgacacaccggcaatgatctacgacaagccggcctcgcctttcgtgtattcgt
tcgttggggcagtgaaccggatccccggggtgctggcgcagggccagatccaggtggctgggcacgcacttcccttggcc
aatgccgcgctggctgcagggccggtggaggtgtacgtgcggccggaagatctggtgcccgatgaggccggctggccggc
gacggtggcgtggtcgcagcgcagcggggcacgcctgcgtctacgcgcaacgctggagccggcaggcaacgaagtggaag
tggaactgcctgcctcggccggtagctttcagccagggcaacagttgcggctggcggcgcggcagtacggggtctttcct
gccgtttgatcgtcagcgatgctctcccgcgcatgggcgaggatacccgccgtgcgaatgggtgaagcgcttggctcgac
cagcagacgggcgcaagcggcgacgataccggaacctggcggactgcggtctggcctgacatggtgtaggggaatgcggc
gatgcagactgcgtctcaagaagcggtttctggcgtcgatgacgttgccggtagcactcctatcggcctctgacgcgccg
aaggtgtgcgctgtgtcaagcgagcgatacttttatgttgtgctgctatggcattccaactatgaagtgaaggcaattcc
gattcgcgcgattcgatcacccatcgctctaggagatgcccgatgaagatgtctacgcttgcttgttgtctcttgctgtc
gctgagtgccgcgccgttggcgcaggcgcaggaacaggaagcccccgtgtcgccgttcaccggcacctttgcagtcacca
gcgactacgtgttccgcggtgtgtcccagaccaacggggatcctgcattccaggccgggctgacctacaagcatccttcc
ggcttctacgtggccgcctggacatccaacgtcgatcccggcgaaggcgatccggattgggaagtggataccacggtcgg
ctatggtgtcgaactgggcaagcagtgggacctcgatgtcgcggtcacccgctacaactatccgggtgcgggcaagacga
actacaacgaactggtcaccaagacgacgttcctgaagacctacagcctcaccgtcggatacaccaacgatctgtacggc
accaagaccgacggctattactatgcgctggatgccaactggccgttgccgcacaagttcagcatcggtgcgcatgtcgg
gcacacccgctacacatcggcgctgaagcaggtggatcacgactacaacgattacgcgatcaccgtcggcaagagctttg
gcccgcttgcgttgaacatcggctactacgacaccagcgagcctgccgaattcggtttcggtcgtcctaataccgaaggc
cggaccgtcgccaccgccacggtgacctggccgtgacacggctgcactgagcgaacacgcaaaaggcgccctcgggcgcc
-ttttgcgttcaagcggtttgtgcggtcaattccagctcagcacgaccttgccggccttgcctgcttccatcaggtcgaa
gcccttctggaaatcgtcgatcggcagctgatgggtcagcaccttgtgcagcggaaaacccgacagcaccagctgcgtca
tcttgtaccaggtctcgtacatcttgcggccgtagatgccctgcacggtgaggcccttgaagatgatcttgtcccagtcg
caaccggcgccgcgcggcatgatgccgagcatggcgatcttgccgccgtggtacatgcaatcgagcatgtcgttgaacgc
gcgcgggttgccgctcatttccaggcccacgtcgaagccttccatgtgcaggtcggccatgacgtccttgagcgaggtct
ttgacacgttgaccacgcgcgtggcacccatatcggcggccagcttgagacggaaatcattgacatcggtgaccaccaca
ttgcgcgcaccgatatgcttgcagatgccggccgcaatgatgccgatcgggccggcgccggtgatcagcacgtcctcgcc
gatgacgtcgaattccagcgcgcaatgcgcggcattgccgtaggggtcgaagaatgccgccaactcggacggaatctggt
ccgggatcggccacaggttgctggccggcatcaccatgtattcggcgaaggcaccattgacgttgacgccgatgcccatg
gtgttggggcacaggtgcgggcggccgccacggcagttgcggcaatggccgcacacgatgtggccttcggccgacacccg
ttgaccgacctgatagccggtcactgccgaaccgagctcggccacgcgaccgacgaattcatggccgatggtcaggcccg
gcttgatcgtgcgctggctccactcgtcccacaggtagatgtgcagatcggtgccgcaaatggcggtcttttccagcttg
atcagcacctcgttggggccgggcgtcggcactggcacctgttccagccagatgcccttgttcgtttcgcgcttgaccag
cgccttcatcgtctgcgccatctggcggaacctgctgagtgaacgtaagccggcgattataggcgtcgcggcctctatgc
catacggcggtgcaatgatgccgccctggatccacggtagggcagggccgatctggcccgtgcccgttgagacgacgttg
gcacctcagcacaggatgagagccgccgcccacacctgtcgccgcctgcgcgggtagcgcgttcgccaaacatcgcaggc
gtgagtcatcggcgcctgcatcgctccaatgcccttgctccgcgctacggccccatcgacggcgcggcagcgctggcttg
gatgcatggcgcgcagcctggtctttttggcccggcaggcgcaaggagcaggcagcggggccagagcagctaaaaaacca
ctgcaccgtcgccatgcgggcgcgcccgccactccgaatcggcgtgtaccacgcgtacattccggtggtgagcgcgccgt
ccatggccatctgcccgctgctcgcgacgttgctcggccgcgcttagaacttcacatccagactcatgaagtactgccgt
ggggcgccgaccaccatggtctggttgtagccatccggatcggaggcgacatagccgttggtgccggtgctggcgaagta
gcgcttgtcggtgaggttactgacgttgagcgccagggcgacatccgccacgccgccgacgcggccgaagtcgtaccgcg
cgccggcattcaacagccagtacgacggcacctgcgagtcgttgaggaacgtgatgtagcgcttgtccacgtacttgcca
tccagatccagacgcagattgccgatctggtagctggcgctggaagagaacatcaacgccgggatgccgaccacatcctt
gccggatgtcgcgaccacaccgttgttgaggtaattgtcctggtaacgcgagcggttccaggagagcgagttcaaccagc
tcaagccttcggtcgggtgccacatcagtgtcagatccgcaccggcgctatgcactgcgccgatgttgctgaggatcgcg
gcgcaggtctgcaccgcggtgcacggcgaggtggtcagcaggcgattggagaacctggtgaagtaggcatcggccgacag
ctggaactgcgcatcctgcacgcgatagcccacctgcacggtctgcgattcttccggctccagcgtggagcggctgcggt
cgaaggcggcctgcgaggtggcgaacggggtgaagccgaaggcggcgatgttcttgctaaaggacgcgtagaggtcctgg
cgctcgtcgagtttgtagttcacgcccacctgcggcaggaaatgatcttcggcgggaatgcggccttgcgccagtgcggt
ggtcggcaccagcgattgcgcgcgcgtggtggtactgagcgcttttgcgccgtaattcagcgtaaggcgatcgtcgagca
ggcgcacggtgtcctgcagatacagcatgcgcgtctgcgtggtgtagcgctgcaggaaatcgcggcggaacgggatctgt
gcttcgtaaacgttgtacagcgaggtctgcccctcgttgccaagcgcgaagtaattgcggccctgcgaggtgcgcgcgtt
ctctgcccaggcgcccacttccaggtcgtgattaccccatgaccatttcaatgcgctggtgccgccgaagcgatccaggc
ggtagtcggtggtgcgcatcgacaatggaatgtctgcggaggtgcgcacgtacggcgtcacccattggccttcgccacga
ttaccgtggtagtacccactgccatcgagcgtggcgccgccaaacacgaacgtgcccgacaagcccgccaggttgtcgcg
acgcaagccgccgccggcgtaatacatggcatcgagccagctgtagtcgctgggcaggccggccagcgattgcgggtagc
cgttcgccacgccgctggtggcgccggtgttctgatacgcgcgtgccatctgcacggcggtggcccaatccggctgcagg
taatcgtagtcccagccaagcgcgcgctggctggtcaacgacagatccatgtagtcgtattccttgcgccgcgaggtatc
cacgaacaggctcagacggttgccgtcgccccattggtataccgtcttgagattggcctgctcggatgtttgatcgccgt
cgcccttccacttgtcggtgctggcattggcgtaagacagatatgccgacagcccatcgcgatcgccggtgtcagcgcgc
acgaaggtacgccgcgttgcgtcgctgcccatcgtctgtaccaaccgcgcacccggggtggtctgcggatcggccgagta
gaactgcatcgtgccgccgagattggtgttggacgctgtgccaagtgcgccggcgccttgcgcaatctccaccgaaccga
ggttttccgaaatgatggcgcgcgtgatgtgcaagccattggtcacgccgtagctcatgttgccgagcggaatgccgtcg
agcgtatgacccaggcggctttgatcgaagccatgcaaggtgacctgtgtggaccactcgtacgtgccaaacggatcggc
cgactggaactgcacgcccggtagtttctccaccgccttgaatgcgctgctgccgggtgtcagctgctcgatatcctgcc
ggctgatgcgctgcacctggcgcgtgctgccttgcgataccacattgattgcatccagctgcgtggcattggtggcggca
tcggcgggcgccgctgcttccgctgcaggagcaacagtaaacggttcggccggcgacgcggcctgcgcgacgacgggaag
cagcgttgccagggcgagcgccagcggagtgacatgaaagcgacgagtggaaatcatggggggtagtcctgttcgggcac
ggctgagagcggacgcacggtgcaatgcgtttgcgctgccagccaacgcgcgtaccggcacgctgcgcgatctcgagcat
gtggtgatcctgatgcaggaaaaccgctcgttcgatcattactttggcgtgttacgtggcgtgcgtgggttcggcgatcc
gcgcgcgctgcagctgcgcgacggtcacccggtatggagtcagcccgcagccgatggacgacgtctgctgccgtttgcgt
tcgattcgcaaactacctgcgcgcccttgatcaaaagcctggatcactcctggaaggccggccatgggcaagacccggca
cgctgggccgaatacgatgcgtgggtgccgtacaagggcgaattgacgatgggatatttccagcgtcatgacatcccgta
ctaccacgcgcttgccgacgcgttcaccatttgcgatggctactactgctcgctgcacgggccgaccaatcctaatcgca
tgtatctgttcaccggtaccagcggccagagcatgggcaacttcggtgcgcaagcagtgaccaacgccgacgacagcaac
tggaccgccgatatggcgcgcgacaagcccggttacgcggcgttggagtggaccacgtacgcgcagcgtctgcaggcggc
cggcgtggactggcgcgtctctcaggaatacgacaacttcggctgcaattcgctggcgtatttttcgcactatcgcgatc
tgcacaccgacgacgaacgttaccagcgtgcccgtgcatgcgttcccggttccactgctgaaaatgccgtcatcacccag
gccgagcatctggttgccgcaatcgctgccgatgtgcaggccaatcgtttgccgcaagtatcgtgggtcattccgcccac
cgcatattgcgaacatccggaagcaccgcctgcgtatggcgagtcgctggtggcgcgtttgatcgctgcgctcaccgcca
accccgaggtgtgggcaaagaccgcgctgatcatcaactacgacgaaaacgacggcttcttcgatcatgtgcccgcgcca
ttgccggcactggacgcacgcatggggcgcagcaatgtcgacacgcgtggcgaggtctacgacggcttgccgatcggcct
gggcattcgcgtgccgatgctggtgatttcaccttggacgcgcggtggctgggtcaactcgcaggtgttcaatcacacct
cggtgttgcgcttgctggaacggcgcttcggcgtggccgagccgaacatcagcccatggcggcgtgcggtcagtggcgat
ctcaccagtgtgttcgactttcgcaagccggacgattcggcattgagtgcgttgccgtcggtcgatgactatcgcgcacg
cacagctgccgtgcgcgataaaccgctgccggttccgcccaccgccgcaacgatgccgaaacaggagtcaggacaacgtc
ccgcgcgcgcattgccatacgcattgcaagtgcacgcacgcgtgcacgctgccaccggcctgcaattgcagttcgtcaac
agcggcgcagctgcagcggcgttcaacgtttacagcagcgctgccaacggcggcccgtggtactacacggtgctacccgg
cacgcagctggatgatgcgccggtcgatgccacgcagaacggtgcgtacgcccatgcgtttgcatgggccgaatggcttt
ttgcgcgaattcgcgggcgaggtgtcgcaggcttcccctccatcggcagtgccgtgggtggacgcgcggcaggatggcga
cgccttggtgctggagatcggcaatgcggggcagcgcgcatgcaccttgcagctgcgtgcgctggactacgcagatccaa
ccgcgcgcacgttgcggctggccgcaggtcagcgcgagaccattcgcttcgcgctcgccgccagcgaccactggtacgac
cttgtagtcgagcaaccgggtagcgccttccgtcgccggctggccgggcatctggaaaccggcaggcccggtcgcagcga
tcccgcgttctgccgcgtctaagcgcggcccacgcccagccccgcacgctgcaggccgatcaactggcgcgtgctgcgcg
ccgccgtatctgcgtgtcgagagcgtgcgcgcagaccctgccatcagtcatgggttgcgccgcagacactggcgttacac
tgtaacgaaaatgactctggggctttcgatgcgtccaaacctgttcgctgtttccatgctggccacgctggcagtggcgt
catctgcacaagccggcgagggaatgtgggttccacaacaactgccggagattgccggcccactgcagcaagccggcctg
cgtctgtcgccgcaacaactggccgacctgaccggcgatccgatgggcgccgtggtgtcgctgggcggctgcaccgccag
tttcgtgtcgccgcaagggctggtggtgacgaaccaccattgcgcctacggcgcgatccagctcaactccactgcgcaga
agaatttgatacgcgacggttttagcgccaccagtgccggcgcggaactgagcgccggaccgaacgcgcgcatctacgtg
ctggaccgcatcaccgacgtcaccgcgcaggcgaaggcggcgatcgtcggcgccggcagcgatgcgctcaagcgtaccca
ggcgctggaaacgttcgacaaggcacaggtcgcggcctgcgagtccgagaccggttaccgctgcgagctgtatagctttt
caggcggcaatacctaccgcttgttccgcaccctggagatccgcgacgtgcgcctggcctacgcgccgccatcggggatc
ggcaaattcggcggcgacatcgacaattggatgtggccgcgccacacgggcgatttctcgttctaccgcgcctatgtcgg
caaggacggcaagcccgccgcctatgccaaggacaacgtgccgtaccggccccagcacttcctgaaatttgccgaccagc
cgctgggcgctggcgacttcgtgatggtggccggctatcccggccgcaccaatcgctacgcgctggccgccgaattcgac
aacaccgccaactgggcgtatcccaccgccggacggcagtaccgcgagctgattgcgctggtcgagcaggccggcaagca
ggacccggacatccaggtgaagtacgccgcagccatggccagctggaacaacgccgccaagaactacgaaggccagctgc
agggtttcaagcgcatcgacgcggccaggcagaagcaggccgaagaacgcgcggtgctggcctggctcaagcgccagggc
cgcgacggccgcgccgcgctgcaggcacatacgcaactgctggcactggacgagcaggccaaggccacccgcgaccgcga
cttgatcctgcgccagatgcgccgtaccggtgtgctcggcagcgcgctgtcgctgtaccgcctggcaatcgaacgcgcca
agcctgacgccgagcgcgaaccaggctaccaagcgcgcgacttgccggagatcgagggcgcgcagaagcagatggagcgt
cgttacgttgcctcgatggatgggcagttgcagcgctactggttcgatcagtacctgaagctgcccgccgcgcagcgctt
gccggcgctggaccaatggctggccggcgccgacgcgcaggccgctgcggcgcgactgaccggcaccaagcttggcagca
cggaagaacgcttgaagtggctgcatgccgaccgcgccgcgttcgaggccagcgacgatccggcgctgcgctatgcggtg
gcgctgatgccgtcgctactgcagatcgagcgcgacgaaaagcgccgtgaaggcgaagaactgctggcgcgtccgcgcta
tctgcaggcgctggcggactacaagaagagccagggtgagttcgtctatccggacgccaattcctcgctgcgcatcacct
tcggtaacgtcaagggctacacccccaaggatggtgtggcctacacgccgttcaccaccctggagggagtggccgccaag
gacaccggcgccgatccgttcgattcgcccaaggccctgctggatgcggtcaaggccaagcgctatgccggcctggaaga
taagcgcctgggcacggtgccggtcaacttcctgtcggacctggacatcaccggcggcaactccggttcgccagtcatgg
acgcgcagggcaagctggtcggcctggcgttcgacggaaattgggagtcggtgagcagcaactgggtcttcgacccggca
atgacccgcatgatcgccgtagatagtcgttatctgcgctggatcatgaccgaagtcgccccggcgccacagctgttgaa
ggaactcggcgtgcgctgacgcgggcggccggcggggcggcgtcaggggtatgatgcggtccggtttcgctgcggcgagc
cggtccctccccccaaggaactcccagcgcatgcgcatcctgcttgctcgtcacggcgagacgccgtggaacgccgaagg
ccgttaccagggccagatcgatattccgctgtcgccggttggcgaaggtcaggcgcgcgcgttgggcgaacggctacacg
cgctgcagatcgaccgcgcagtggcgtcgccgctgtcgcgtgcgcaggccactgccaaggctgcgctgggcgcgtcgcgc
gaggcgctgttgcagaccgatgccgatctgcaggaaattgcgcacggcgagtgggagggcctgctggccagcgagatcaa
cgacaaggatccagcacgtttgcgcgcctggcgcgaagagcccgacaccgtgctgatgccgggcggcgaatcgttgcgtc
aggtgctggaccgcagctggcgcggcctggtgcgcgccgccgatggactgggcgccgacgacaccttgctggtggtcgca
cacgatgcggtcaatcgcgtgatcctgtgcaatatcctggggctgccgctgtccaagctgtggagcttccgccaggcccc
gaccacgctcaatctgctcgaaggcgatgacgtcgagcacctcgaagtggtccgcctcaacgactgcgcccaccacacac
cgttctttggtgaggccaagcatcgggcgttgtagcctctggcaacctcagcgcaggtctaccaggacggagacgagtca
tcataggcatgttgcgagacacaggacgtctgcagcgcgtctgcctctttctggcattctcgtttttttctgtttggtcc
actactccagggttcttccgccgacgaatgcattggtcgatctgacctttgtggtcgcatgtgttgcagttgcgatgttt
tttccttgttgctctgggccaatgcaactggccggcttcaacgtcagatcgaaggacatggtgtcggcagcgtcgtgttc
cgatggtcgttgctgggcagcgtcgttgcgatgctgggatgggcattgatcgtcagactcggtccctgggtatggacaga
agtctttggcgatgtgtcctcagaagatgtcgtggtccgctcggcgtccgggagtttgccatgcccgcatgcggtaaccg
tggacccctgccgcgtggggccccgcaacggctttgcatgttggttggtgaagctcctgatttgggtggcggacatggac
aggcagtgatcgagggaaaacgctccgctgctggctccacagtgcgcaatcttcatctcaatgccacccatcagtgattg
ggtcgtgacctgccgtcctgacggatggcgtgaggtggtcgctcaagccatggcttgcgatttcatctttgcctcatgcg
caccagtgcccgtcagcaaaccaagagcggctggcaggacgtagcgagcagtcgtcagttgggtgtgggcggcgcgctca
gaaccgcagtggacgcgtggtccatcccgattccgagcaccgaccgcgcccgcctgacggctgtgcagtagctttgttag
ccgctctaaggtgcgttgcctcgccagcgccatctgcccaggcaatgcatccagtgttgcgaccgttggtaggccacgct
ggcgtcacgcgcgcgataatctcgctcgcacggcatcaggtaaccccatgacca-cccccaccacactctccgagtggct
cgcctacatcgagcagcaacaccccagcagtatcgcgatgggattggagcgcgtgcgcgaggtggctgcgcgcctgcaga
tcgcagcgccagccaagcatgccatcgtcgtgggcgggaccaatggcaagggctcgaccgtggcctttatcgaggcgatc
gggcgtgctgccggctggaagatcggtgcctacacctcgccgcatctgctgcgctacaacgagcgcgtgcgtatcgacgg
cgaggaggccagcgacgcgcagctggtcgatgcgtttgctgcggtagaggcagcgcgcggcgacaccgcgctgacctatt
tcgaattcggcacgttggcggccttgtggctgttccagagcgccgcgctggatctgacggtgctggaaatcggcctgggc
gggcgcctggatgcggtcaacatcgtcgatgcggatgtggcggtgatcaccaccgtcgacatcgaccataccgattggct
gggcgaagaccgcgaggccatcggcaccgagaaggccggcatcatgcgcgcctggaagccggtggtgctgggcgagatcg
acccgccatccagcgtgttgcggcgcgcctaccagctgggtgccaatgcgatccgtgccggcagcgattatttcttcgag
ccgattgaggtgcagcaccccgaaaacccgcaatccgacgcgccgcaatggcgctggcgcgatgtggcagtgacattgga
attgccgatgccggcattgcacgcgccggtacagctggccaacgcagccgctgcgatcgccgcattgcaggcgttgccgg
tggaggtgcccgctgcagcttgggtgcagggcatcggcaacgcgcaagtggccgggcgattgcagcgccttgcggtcgat
ggccttcaggtgttgctggatgtcggccacaacccacaggccgcacgcgcgctggccgccgcgctcggtgcgcaggcgca
cgccggcagcacctacgcgatctacgctgctcttgccgacaaggatgtcgtgggcgtggtggaggcagtcgctgcgcaaa
tcgaccactgggcattggcggggctggagggcgcgcgtggacaatcggcgcaggcgctgcacgcacgcctgcaagggact
gccgccgcgcaggcgctgtgtcaccgcgacgttgccagcgcagtggaggcggtcctggccacagccagccccggcgaccg
cgtgctggtgttcggctcgtttcacaccgtggccgacgcgcttagcgcacttcattcagcctgttgaggtcgtcgaggtg
gcgccggccttataatcgccgcggcaccccgccacgccgcctctcgtctcttccgtggatactgctctgaaacagcgact
gattggcgccatcgttctggtggcgcttgccgtgatcttcctgccgatgctggtcaagggccccgcgccgtcgagcggtg
tggccgatgtgccgctccaggcacctgcagcacctgccaagggcgagttcgaaacccacgaattgccgctggtcacccct
ggcaatgcgccggccggtggcgcgctgggcatggccggtgcgccggcgtcggtgcagaacaaccccgatgccgccgatct
ggccgccccgtccagcacgccttccgcaccggaagtggccgccggcaattacgcggtcaatttcggcgcctacgccacca
gtgccgatgccgatgcggtgattgcgcgactcaagcaggcgcagttgcccggcttcagcgaaaaaacccagatcaacggc
cgcccggcctggcgcgtgcgcgttgggccgtacgccgaccaggcccaggccgaatcggcgcgcctgcaggcagtgaaagt
gcgcagcgacgtgaacgcccaggtggtgacgttggatgccaacgccgccgctccggcgcctgtggccaccccgcccgtgc
acgcaccggccaccaagccaagcagcagcgtagccgccgcgagcaccacggcaccgaccaagaccgaaagcctgccgccg
gagcctgccaagccgatcgccgccgcgcccaagccggctgaagcgcccaagcccgtgccggccaagcctgaagtcaccaa
gccttcaaccgctccgcctgcagccgccaagccggaagtggctgccaagcctgagcctgccaagccggtggccaccgcac
cggcagcgcctgcggccagtgcggtcggttttgcagtacagctgggtgcgttcgcgcgcgccgaagacgccgacgccttg
cgcgaccgtgtgcgcgctgccggcttcagcgccttcgtcgaacaggtgcggaccgacaagggcgcgctcaaccgcgtgcg
tgtcggcccggtcgccaatcgcggcgatgccgaacagttgcgtgcccaggtggcagccaaggtcgggatttccggcatgg
tgcggccacatccgtaatgtctgtaccagctgcaagcacacgcggccactgcggacgtggcagccgcccgtccactgcgt
tgctggcgcgccgtcatgtgtcggctaactgcctgcactgcgcagcccgcaggcactggaattgcgaacgcctcgcaccc
atggaggggagggcaatgactaccgagccagattgcactagcggcgtacgcgccgcgctgagagcttgccgatgatcgac
atggtgctgggcgtgatcattctggtgtcggcgttgttgggcttgctgcgcggttttgtggccatcgtggtcggcacctt
gtcctggttgctggccggctgggccacgttcatgttcggcggcgcggccgcgcactggctggccgatggcaagcatccct
ctgccaccgaatcgttcggcggttacgcgatggtgttcgtcggcgtgttgatcagcgttgcggtgatcggcatggtgatc
cgcgcgggcgtggaggcgatcaagctcggcggcaccgaccgcatgctcggcttcgtcctgggcgtggtgcgcggggcgtt
tctggccagcgtgctggtgctgctgatgggcttcaccccactgccgcgcgaggcggcatggcgccagtcggtgctgctgc
ccatgctgcagccgggcgcaggctggatgcgggcgcaattgccggcctggcggatgccgtcgatggaaatgccatcaatg
gagctcggcgacttgccaacggagttggggaagttgcattcggcaggcgataatacggacctgggcaaggcacttggcgg
ttccgggctgagcgacaccatcacgcgtgcgctcggcaaacccgccaagacggctcgcgacggacgcgattcgacccagg
cgatgccggccaacatcgatccggcgcaggttcgcggcggagaaagcgacccggctcgggtcgagtccccaggccaggca
cggccaccttcacagtaacggcgcaagccgaagcggagaacgcgcaccatgtgtggcatcgtcggtattgtcggcaacca
gaacgtcgccgggcagctgtatgacggcctgaccgtcctgcagcatcgtgggcaggacgccgcaggcatcgccaccgcag
atggcacgcgcctgcgggtgcagaaggccaatggcctggtccgcgacgtcttcgacgaaaagaaaatggcggtgctggaa
ggccgcgtcggtatcgcgcattgccgttacccgaccgcaggttcggaaggcatggacgaggcgcagccgttctatgtcaa
ctcgccttacggcatcgcgctggcgcacaacggcaacctgatcaacaccgaggccttgcgccagcaggtgttcgaagccg
accgccgcaacatcaataccgattcggacagcgaagtgctgttgaacgtgttcgcctacgagctggacgcgcagcgcatg
cttacccccgaagcggccatccgcgcggtggccggcgtgcaccgccgctgcaagggcggctacgcggtggtcagcgtggt
gttgggcctaggcctggtcgcgttccgcgatccgcacggcatccgcccgctggtgctgggcaagcgcgagcatgccgaag
gcgccgaatacatcgtgtcttccgaatcggcagcgctggacatcctgggttatcagcgcgtgcgcgacgtgcgcccgggc
gaagcgttggtgattacggcgcgcggcgagctgttttcggaaatctgcgcttcgccgaccaacaacgcgccgtgcatttt
cgagtacgtgtatttcgcccgtcccgattcgatgatcgacaacatctcggtgcacaaggcgcgcatgcgcatgggcctga
agctgggcgaaaagatcctgcgcctgcgcccggatcatgatatcgacaccatcattccgatcccggacacctcgcgcgat
gtggcgctggagatgtccaacgtgctcggcgtgaagtaccgcgagggcttcgtcaagaaccgttacgtgggccgcacctt
catcatgccggggcagggcgaacggcagaaatcggtacgccgcaagctcaacccgatccacctggaattccgcaaccgtg
tggtgttgctggtcgacgattcgatcgtgcgcggcaccaccagccggcagatcgtgcagatggcgcgcgacgccggcgcg
cgcaaggtgtacctggcctcggctgcgccgccggtgcgttacccaaacatctacggcatcgacatgccggcggccgaaga
gctcattgcgcatggccgcagcgagttggaaatccaggagtttctgggctgcgactggctgatctaccaggatctggaag
acctggaagtggcggtgcgcgaagggaatccggacatcaagcagttcgactcttcgtgcttcaacggcgagtacatcacc
ggcatcgaaccgggatatttcgaacgcatccagcagctgcgctcagacgatgccaagaagcgtcgtcgcgcctgaattac
cgcggcgacgcggccgattggtcgcgcgcgccgggctggcgctgccggctggctgtgcaaggcaaaacgcgtgtaagtgc
atgccggtgcgctgcgtttctgcagcgggccaccatctgctgtggccgacagcatgagcatcggtctattcgaaagcacc
gatgtgttcgatgctgctcgcctgtgtcttgaccaggccgacccgctgcagaaagtcgcgttgacccaacactacgcagc
agcctttcgcgcaggccgtcttgcgatcaatccgacagcgcctgcgccggatccgattcgcatgccgggccgtccgccga
cgccgccgctggtgcatccgcgcgagttgccacgccgcggattgggtacgccagaagggcgcgccgcatttatccatgcc
attgcgcatatcgaactcaatgccatcgatctggcctgggatgcggtgtatcgcttccgcggtctgccgcaagcgttcta
cgccgattgggtggcggtggccgatgacgaatcgcggcatttcatgctgttacgcgcgcgcttgcaggcgcacgaccgcg
actacggcgacttcgccgcacataacgggctgtgggaaatgtgcgagacaaccgcgcacgacggcctggcccgcatggcc
ctggtgccgcgcgtgctcgaagcgcgcggcctggatgtgacgccggcgatgatcgtcaaactacgtttgctcggcgacgc
agccactgccgaggtgctcgaaaccatcctgcgcgaagaagtggcgcacgtcgccgcgggttcgcgctggtaccgctggt
attgcgagcaggccggcgtcgagccacgcgcacgtttcaaggcgttgctgcgccaatacgctggcggctatctgcatggg
ccgttcaatctgcaagcgcgcctgcttgccggtttcgacgaagacgagctggcagatctggtggagcaggctggctgagc
gtggcggcggtgtttgcgtagcgaataagagcggctcacaaaacgaagcgagcagctgtcaggtgggcgcggacggcgcg
ctcagaaccgcagtgtacgagttggtacatgccgattccgagcaccggccgcgccggcttggcggtgagcgcagtcgttt
tattcgccgctctaagcagtcgtagcttatgtcctgaatttttcttgcgcgttcgtgcgctggcgccgtgtcacctgagc
gcgcctggcgatgctcggcggatgagttcgatccttccaggacgacccggcgcgagccgccggcgccgatacgacaggcg
ccgcggtgtcttgcaccatagggaagattcgcgcagcccatcgcgtggcgaaggcgaacaggtccatgcagagcgatctc
cataacgacgcgatgtcgctgtgttacgcatcaatgcggctagcgcttgttcgacatggcccagatagaccgcgtttttt
tccgcaggactgtgcgatggatcctgcgtgatcgctgctggaatcgcatccaggcgtcggcaaacatcgcagaaccgtaa
ttttctattgcaacaacctgcattcggtccggtgcaacgcgccctgatggcgtcccgtgggcagggggcaggagtttcac
atccgtaactttcatgtcttaggagagaaagacgatgaagtcgaagtcgatgtgcaccgcggtgggtctgatcgtcatgt
gcctggccggttcggccgtcgctgccggcaaaccgctctatcaaaccgggcctgcgccaagccgcagtgccgccgccacc
gactgctccggctgcactgttggtctaaccccaacatcagctacaacggcgtgcccatgggcaatgccagcaccgccgac
aaccaacgcgcgctggtcaacaccaaggccacgattgccggcttccgttcagtctcgtggagtgatccaaacctggcccg
gcaccgcacgtgccgggcgtttttacgctacacccacgcgcgtggatcgcgcagactaggcgcaccgccggtcactgccg
gccctgtcttgtcgagcggagccttcatgtccacgcccctgcgttatgcgcttgtctgcctggccgcactggcggttgcc
ggatgcaagcagcaaccggccgagcccgttgccacgcagcccaagcctgccgttaccgcgcctgcagcgcccgccagtga
ggacgcgcaaacccgcgcgctgcatgtgcttgaagcccgtttgcagagcgaccatgtgtacccggataactgcatcggga
tcatggccgaggaaggcgatgcgccttcgcctgacgctttcgattttgcagtgcgcgaacgccacggcgacggttgcccc
ggtgatccgcagaccagcccggtacgcgaccgtttccgcgtgcaggccgatggcacgttgctgtggtacgacgtagtaaa
tgcggatttcttcgactacgcgcagcgtgcgcgaagcatgcagtgatgctttgtggtcattgatccagtgcagactgact
gcgcgcagatgtcagcaagcgccacgacagccgttgcgtagcggcgaggcggtcgcgtaaggcgcgcttgagatgacccg
gcgcgcgcatgtcattcagcgtcacggtgtcttgcgttgcaggcacagcgtgtggatgcgctgccttacagcgcgaactg
ctccagcgacacaccatcggcatccaaacgcaagaccgagccttgttcgtaccagtcgcccagcacgatgcgcgtgcagg
tgttgccgccggcctgtacggtgtggatggcagggcgatgcgtgtggccgtggattagccgatccagcccgtaacgcacg
aaggtggcttccacttcggccggcgagacgtcggtgacggtttcaacgttcgactggtcgccctgcttgagttctgcatg
gcgcgcctggctggccgcgcgcgcctgctgcgcgaacgccacgcgtgcggccagcggctgggccaggaactgcgcctgaa
ataccggatcgcgcgtctgtgcgcgaaacgcctggtaggcagtgtcgtcggtgcacagcaggtcgccgtgcatcagcagc
gtggtgtgcccgtatagatcgatcacggtggggtcgggcaggatgcggaagcccgcgcgctgtgcgtaggtttcgcccac
caggaagtcgcggttgccggccatgaagaacaccggcacgccggcatcggcgaccgcatgcagcgccaccgccaccgcat
cggcggccgtggacggggtgtcgtcgccgatccaggcttcgaacaggtcgcccaggatgtagagcgcgtcgctgccccgc
acctgcgtgcgcaggaaatccagaaacaactcggtaatcgccggccgggccggatccagatgcaggtcggaaatgaacag
ggtggtcattgcgccattgtacggcggcagcgcggggcggtcaggggcaaggatgcgagatttgtgattcgggagtggag
agtcgagattggcggatcacggttgataagtgatttggtatcagaagttgggcttgtcgatctgctattggtggcacgcg
tcagtcattggcttcgaagcgactggcgatccgtgtcagttgcccaatgcccgacgtctgatgcctctgatcagtggtca
cgcaggtgtggcgctcgtgagcatgactcggcaccagagcgtcatgcgcagcggctatcgtcaagagcgaaacgcagctc
gcagctcgcccctctccctgcgggagagggtaggagtgaaggtacggggcgaagccacacgctgaaatcgcaccgctgcg
ccatacggtttcattatcaacctccgtgcaagaacaattgatcgtgccagaccaatcgacggcaagtgcatgaggcctcg
cacctacccgcatccgtccctgcagggcgccttctcccccatcaagtaggacaatgtcccgcagggagaagggtgaggcg
aagaagcgctgctgcctgcttggttccgtccgggttgctcgtcggtctctctttccgcctgcctgtcagtcagccgcgcc
tccccatggctggcgcttagcccaacaccaccggcagcccccacagcgacaggctcgccagcagcacaccgatcaccgtg
gcggcgagtacgtcgctgggatagtgcagccccagtaccacgcgcgaaagcgccacgccggccgaaaacggcaccagcaa
aggggcgagccagggataataggccagtgccacgatgctgaaggacaccgcatgcaacgtgtggccggaggggaagctga
actcgtccagcggtgccacccaggcgcgaatgcgcacgtccgccgcatacgggcgcggacgccgggtccagcgtttgagc
gccttgtatagcatcaatgcaagcacgccggtggcggccatgtgcgccgatgcacgcacgccatgcatgccgtcgagcac
caccagcaaccccatcaaggcgtaccagaacacgccgtcgcctagacggctgatggaggcgaagacgcgccgtaccgggt
tgcgtcggcaccacagattggcgcgtcggcaccagcgcgcttcgtgaccgcgcaagacctcaagccgcgttgacgacata
acgcccccgtgcagcgctgattcccagcaacaaggcttcgaaatcggacaccacattgtccggatgcagttttttcatcg
cctgtgccgctgccgtgcccatgcgctggcgcagtgcatcgtcttcggtgagtgcgacggcggcctggatgaaggcctcg
tcggtatctaccgccgcgccggtatggccgttgcgcagatactcgcgtgcggcgccgtaatcgaaagcgactgtcgccac
gccgctggccatcgcttccagggtcacattgccgaaggtttcgctgcggctggggaacaggaacagatcaccgctggcga
agtgacgcgccaatgcatcgccacgctggatgccgcagaaaatgaagtccggattgtcgtgggcaatcttctcgcgtgcc
gggccatcgcccacccacacgaagcgcgctttcgggcgaatctgctgcaaattgcgaaaggcacgcacggccagcggcag
attcttttcgttggcgatgcgcccgacgtagatggcggcaacgccttcgccctcgatgccccagtccgcgcgcaatgcaa
gatcgcgacgacctggatcgaattgctggctgtccactgcgcgcgccagcaatcgcacgcgctcgaagccgtcttcgcgc
agaaactgttgcaattcgcgcgtgggcaccaacgtggcttcggcctggttgtggaagcgccgcatccagcgcagcgcggt
gccctgcagccacgcggcgccgtaatcgggcaggtattggtcgaagcgggtgtggaagccggtggcgaccggaatgccga
gccggcgtgctgcgcgcattgccgaccagcccagggggccttccgtggccacatagatcgcatccggttgcgtgctgcgc
caatgacgtacgagacggtgcgtggccggcaggccgaatttcaatcccgggtagcgcggcagcgatgcaccgcgtaccag
tagcgcatcggtcgctgcggtgtcggcgctctggcgtggacgcacgacatccacttggtgtccgcgcgcgcgcaggccgg
tttccaggccgtgcacggtcaacgcaacaccgttgacctcggggggataggtttcggtaacgatcgcgtagcgcatgccc
gttctcccgttttggctagcttccgggagggcgatggcattgatgttgcgctagtaagacgtggcagtgacacgtgcgac
gggattggagattagggattcgcaaaagcaagattatttcttcagcacgaatcgcgaggacggtggagttttggattcga
gcgaatcccgattctccaatcccgcctgaggcccccggcctcaggtcacaaacggtttgaacgcaattcccaggccggcc
atgctgtcgacttcgccgatcaggtcggcgcgcagcagcgggcgcgagtcgatccagctttgcgacaggatcaacgacag
ctgggtgtcgtcggcggtgagttccagggtcggaatcgggtccggatcatgcgcgcggtgcagcaacaccgccagccgca
gcagcgcggccttgcgccgggtcggcagcagcacgcggtcgggcagggcgtcgaaggcggtcttgggcacattgcgccga
tgcgtgcgcaccagcgcggccagtacctgctgttcctgccgtgaaaaccccgcgatatccgagtgctcgaggatatagct
gccgtgcacgtggtactggctgtgcgcaatgatcagccccagctcgtgcaggcgtgcggcgcggcgcagcacttgcgcat
cgtcgccatccagttgccaggattcgcagacttggtcgaacaagcggcaggcggtggcttccacgcgtgctgcctgtact
tcgtcgatcccgtagcgctgcaccagcgaggccaccgagctgtcgcgcggatcgttttcgccgccgcggccaagcatgtc
gtacaggatgccttcgcgcatcgccgccttgctgaccatcagtttctccagacccagcgcctggaacgcagcttccagca
ccaagatgccaccggcgatgattggccgccgttcggccgccaggccggccagctggatgtcttcgatgcgtttggccttg
agcaactcatcgcgcagcgccggcagcgcctgcgccgtgatcgcgcccttggtcagcttcattgccgcgcacatctcgcc
gatggccttgtgcgtgccggacgagccgatcgcctcgtgccagcccagcgccttgtactggccggcgaactgctgaaact
cggcgccgatctcggtcagcgcatccttccattttttcttcgacaatttaccgccgggaaaaaaccgccgcgtgctggca
atgcagccggcctgcagactttcgcgttccagcgtctgaaacccgcgaccgatgatgaactcggtcgagccgccaccgat
gtcgatcaccaaccggcgttggtcgggcttgggcggctgcgcatgcgccacgccgagatagatcaggcgcgcttcctcac
gcccgctgaccacctcgatcgcatgacccagcgcggtttcggccggcatcagaaacgcttgcggcgaacgcagctgacgc
accgtgttggttgccaacgcgcgcacgcgcagcgaaggcacgtcacgaatgcgctggccgaaccgcgccaggcattcgag
cgcgcgctgccgtgcttcattggagagcccacctttgccatccaggccatcggccatgcgcacggtttcgcgcaggcgat
cgacgacgcgcagctgacccatcaggcagcgcgcaatgaccatgtggaaactgttggagcctaggtcgatggcggcaaga
aaatcgccatcgcgcaggggcggaatcgtgggggagggcattggcatggccgcatggtagccgatggtccgttggccccg
tgagaggccctgcgtgggcctctcagcgtcagggtgcggtcggtgctcggaatcgctgggtgccacctgcaggctgcagg
tgcgagcatgccgcccgcctttgcgaacggcttctcacagtgcctgctgcagcgttactcagatccgatcgagcaaggtc
atctgcgccgaatgcggtggctcgcccggggcaggcgtgcgcttgtggtacacgccctctgcgtccagttcccaggcgct
gacgttgtcgtccagatagttctgcagcacttcgcggtagacgcgcttggcaaggtccggttccaggatcgggaagcagg
tctccacccgccgcagcaggttgcgttccagccagtcggcgctggcgcaatacaactcggcggcgccgtcgttgccgaac
cagtacacgcggctgtgttccagaaagcgccccacgatcgagcgcacgcggatgttgtccgacacgcccggcacgccggg
gcgcagcgtgcaggccccgcgcacgatcagatcgatctgcacgccggcctgcgatgccgtgtacaacgcacgcaccacct
gcggttcgttgagggcattcatcttggcgatgatgcggcccgggcgacccttgcgggccagccgcgtttcgcgatcgatc
cgcttcagcacaccggcatgcagcgtaaacggcgactgcagcaactgctccagcttcatgcgcggcgcaagcccggacaa
ctgctgaaacagcatgtgcacgtcattgccgatctcggcatcggcggtgatcaggctgatgtcggtatacaggcgcgcgg
tgccgctgtggtaattgccggtgcccaggtgcacgtagcgtttgagcttgcgaccctcgcgtcgcacgatcagcagcatc
ttggcgtgggtcttgaagccgaccacgccgtagaccacctgcacgccggcttcctgcagcttgtcggccaggcccaggtt
ggcttcttcgtcgaagcgcgcacgcaactccaccaccacggtgacgtccttgccgttgcgtgcggccagaatcagtgcat
cgacaatcagcgaatccttgccggtgcgatacagcgtctgcttgatcgccagcacgttcgggtcgaccgcagcttggcgg
atgacatccagcaccgctgtgaaggcatcgaaggggtgatgcagcaatacatcgttttttttgacgatctcgaaaatgcc
ctcggtgtcgcgcaaggtgcgcggattgaacgagtggtacttgagctcggggcgctgcaccaggtcatagacctgcgtga
cgcggctcaggttgaccggcccgatgatgcggtacaccgcgttctcgttcagtccgaaattttgcagcaaggtgcgcagg
atgggcgccgggcagtcgtgcgcgatctccagccgcaccgccggccggtagccgcgcgtgaccaactcgtcgcgcaaggc
cagcgccaggttttcgacttcttcctcgtccaccaccagttcggaattgcgggtgacacggaactgatacgagcccatga
cctgcatgcccgggaacagttcgtcgacgaattcggacaacaccgacgacaggaacacgaaactctgcgcgccctccggc
gacaggctggccggcagctggatgatgcgcggcagcgaacgcggtgcgcgcacgatggccagatgcccggcgcggccgaa
cgcgtcctggccttccagcaccaccacgatgttcaaggtcttgttgaggatcttcgggaacgggtgcgccgggtccagcc
ccagtggcgacagcaccggcatgatctcgttgcggaagtaggcacgcagccagcgtttctggcgcgaggtccatgccgag
gggctgagcacggcaacgccggcgtcttccatcgccgggcgcagcacttcattccaggcgtggtattgctgctcgaccaa
cttggcggcgcgatcgtgcactgcgttgaggatggcggttgggctcagcccgtccggtgccggcggcagcccgaactcct
gcgcatgccgcacggtggccgcgcggatctcgaaaaactcgtccagattggtacacgagatgcacaggaagcgcagccgc
tccagcaatggcacctgctcatcgagcgcctgcgccagcacccggaagttgaagtccagctgcgacaactcgcggttgat
gtacagcgccgtatcacgcaacggatcggtggcgatgtcgtcgccgggtgtgatgtcgtgcagttctttggcgtggccca
tggaatcgatcatcaagacggagtatgtgcgtggttaccgcgcaactgcagcgcaggcgatgcggcgcgcgcgggacgcg
accattgcgccgcgctggacgcgtactgactacatattacgccgagtgtgacagtggcaccgatggctcgcgctgcacga
cgcgcgcagcgacgaaatggcacgaaaattcgctgccgcgtcccacttcgctttcgatgtccaggcgcgcttgatgcagc
cccaggatgtgcttgacgatcgacagaccgagcccggtgccgccgctctcgcgcgaacggctgctggacacgcgatagaa
acgttctgtgatgcgcggcagatgcgaggccggaataccgtagccggtgtcgcgcacggccagcgcggcaccatcgcctt
cgcgcacaaagcggatcgtcaccgtgccgccgccgggcgtgtagcgcaccgcgttggtgaccaagttggaaaacgcgcta
tgcagttccttgttggagccgagcagatccacgccggcctcgtcgatcacctccacggtgtggcggccctggctgtgcgc
ctcggcctcgcggcgcagggtcgacagcatcggcgccatcgccacatgctcttcgccgagttcttcctgcgattccagcc
gcgacagcgtcaacagatcttcgaccagctgcgccatgcgctgcgactgcttacgcatctccgccagcatcgggcccgac
tccggaaagtcttccgggtcgagcatgtccagatagccatgcaccaccgtcagcggggtacgcagttcatgcgagacgtt
ggcgacgaaatcgcggcgcacctgctccagtcgcagcaacttgctgacatcgcgtgccaccagcaacaagtagtcgtcgg
aatacggaatcaggcgcagattcaggcgcagatccgggtccgccggcgaggcggcatccagcatcggttcggcgttgcgc
ccggctgccagccaatgcgccagcggcaacggctgcagccgctccaccaccgatacgcccatgtcgccgggatggtgcaa
gccgagcaaaccgcccgccgccttgttgaaccactgcacgcgctggctgttgcgatccaccaccactaccgcatccggca
gcgcctgcgc-cgcggcgcggtaggtgcgcaacatttcaatcaggcgccgcttgcgcccgcgcatttcggcctggctgcg
atacagcagacggtccagttcgttccaggcgccgataccggcggctggctcggcccgttgacgcgcggtgagccgccgca
gcacctggcgcagccgccagtagtgccaggccagcacgcccagcgcggtgagcgtcagcgccatccacacatgcccgatc
agcacgccagcgaagacggcagcgcccaacaacagcgcaagggtgccaagcgtcttgagccaggcggaacggatgtgttg
aggcatggaaggcgttaccacgaagcgtcaggtaggcagccacccggccagaacgcggccggggggctttacggcacgtc
aggtcgccgaagaaaaacgatagcccgagccacgtacggtctgcaccatgttttccaggccgaatggttccagcgtcttg
cgcaggcggcggatatgcacgtcgatggtgcgctcttccacatatacgctgccgccccagacatggtccagcagctgggt
gcgcgtatacacgcgctccgggtgggtcatgaagaaatgcagcaggcgatattcggtcgggccgatcggcacaggcgcat
cgccggcgaacacgcggtgcgcggcgccatcgatgcgcaggcgtcccaccgccacgctgccgtcttcgtcgtcttcgcgg
gtgcgccgcatcaccgcgcggatgcgtgccagcagctcgcgtgccgagaacggcttgaccacgtaatcgtcgacgccggc
ttccaggccgccgacgcggtcgttttcctcaccgcgcgcggtcagcatgatgatcggaatatcgcgggtcagctgctcct
tgcgccagcgccgcgccaggtccagcccgctggtgcccggcaacatccagtccagcaggatcagatccggcacgcggtcg
gcgatggcggtctgcgcctcgcgggcatcgcctgcatggatgggctcgaactcgcctttgcgtagcgcgaacgccaccat
gtcgcggatcgcgggttcgtcatcgacgatcagaatgcgtttctgcacgcggggcttaccgtctggttttggtgatcgtc
agtagactacggttttgtgactctaatgtgacgtcgctcgcgccgcttatgcgatggcgatggggatggcctggcgaagc
gggctcggcagttccattgccggcagatggtcgctcggccgcccacagccggcaacgcgcatcagcgatcagcgggtgga
taaatccgggtcgcgaatgccttggcgccgcagctctagcacggtcggcgtgatggcggcgatgcgcgcatccacgcgcg
cccgtgtcacatagtcgagatctttctttttcagcgcttccagctggatcagtgcctgttcggcgcgaccgttcaagaac
gccgcttccgcatacgcttcgctggcgcgcagttggtcgccggagagctcgcaggcacgggcgtagctctgttgcagcag
cgggtcgtcgctgctccggtgcaccaacggctccagcacctggcgcgcgcgctggccggactccttgctggcctgctcgt
tgagtgcgctggcataagtcagcgccaccgcacggttgttcggcaattgcttgagcaacgcatcgaagcgtgcattggcc
gcctcgcgttggcccacgcgcgcctgcgcctgactcaggcccagcgccagccacagattatccggatgagcctcaagcag
gctgctcagctcggccaccggctcgcttggccgcccgccgctgttgcgcagctttgccagcgccaggccataacgttgcg
catcgctcaagccttgctttgcgctgcggcgcaggttttcgtattcgcgaatggctgcatccggcgtggctgcgctgagc
acgcgcaggcgttctttcgcccaatcgaagccctgctggtcggcgccgcggctgagcgcgtccaccggcagtcgcagcgc
gtagggcagcagcgcgttgccgttgtggctgagcggctccgacagcgacgggtcggccgggtccacgcgttcctggcggc
ttccacccggcaccgaggtggtcagcaccacggtgttctttttcatctgctcggcgcgcgccttggcttcgctgatgcgg
gtgacggtcaccgggtgggtctgcaggaaatccggcgcgctgtagccaccctcattggcccgcatcgccaccgacatgcg
ctcgaagaacccggccatcgcatcgacgtcgtaaccgctgcgcgccagcgtgcggatgcccagccggtcggcttcggatt
cgttggagcgggtgtagtcgatctgccgctgctgcatcagccccatcgcgctggtgatggtggccatggtggcgtcgccc
ttggagttgccaccggcctgctgcgccgccaccaccgccgccagcatgccgagcaggatcgggatctggtcgcgctgcgc
gcgctccactgcacgcagcacgtgctgctgggtgacgtgggcgatttcatgcgacagcaccgccgccacttcgtcctcgc
gctcggcggtcaacaccagcccggcattgaccgcgacatagccgccgagcgtggcgaacgcattgatctggcgatcgcgc
agcatgaaaaacgtaaacggctgctgcggctggtcgctgttggcgcccagccgggtgcccatggtctgcagccagtcggt
gatcagcgggtcgtccagcacgtagtcgtagttgcgcaactcggccagcatcatcttgccgtactcggcctgacgcgccg
gggtcagcaactcgccggccgacgagccgatgtcgggcaggcggttttcctgcgcaggtgtcacacccatggcaacagcc
agcgtgagggcagtggcgagcggtagcaggcgcaagtggaactcccaggtagttcgcggagcatgcgggcagcacggcgc
gacggcgtgaatcatcggttaacccgcagtgttgcggtgaggacatggaaattccagtcgcccggtaccatgtgtcagac
cccataccaaccacggagtttcccgtgagccaagaccataccgatcagggcgcggcctccggtccgcagatcaccctgta
ttcctcggccatttgcccgtattgcgtggcagccaagaacttcctcaagagcaagggcaagacctggaccgaggtgcgga
tcgacctggatccggccgagcgcgacaagatggtcgccctggccaagcgcaccagcgtgccgcagatcttcgtcggcgac
gtccatgtgggcggctacgacgacatgatggccatgcaccgggccggcaagctcgagcagttgttggccggcagcgcggg
cggtcaggcatgagtggttccgacgaaggcagcgccgaccgcctgcgcgaattcaccgaattccgtcagcgcatgaatca
gcgcatcctggccgagccgaaccaagtggtgcggcgcttctttgcgctggacacccagacctatcaagccggcaccctgg
acgtgaagaccaaggagctgctcggcctggtcgcctcgatggtgctgcgctgcgacgactgcatcagctatcacgtggcc
cagtgcaaggaagccggcgtgagccgcgaagagttcttcgaaaccttttcggtcggcctggtggtcggcggctccatcgt
gatcccgcacttgcgtcgcgcagtggatttcctcgaccagctcgaaagcggcgcgcaggcgccggccccgcacgcgcacg
actgagtgtgtagccgaggcctgggggtggggattcgggatttgtaagagccggcaggacgcgcgcgccgaccatcgaga
cggcgcgttgcgcttgggcgcttgctgcccttagaacctgttcacgatcttattcaaaccatgcaaactccacgaatgcg
caagaagaacgatccaagtgacatgagccgtgagcggttcgagcaaatccgcccgattctggagcaagcccgcaagcgca
ccaagcctgtgacagtggatatgtatgaggtgtggtgcgcagtgctgtatctgctacggacagggtgcccgtggcgtgcg
ttgcccagtgactttccgaagtggcgcacggtgcattcctactttgccaagtggagcgaagtggacgatgaaggaatgag
cctgctggagcgggcgcttaaaaaatcaggttggcgcggcccgcgagaaacaggggcgcaaggtctgcaggacgttcttg
atcgtggacgcgcagagcgtgaagaacagtgatacagccggccagaaaggctatgacgcgggcaagaaggtatcggggat
caagcgccacatcgcggtggatacgcaaggctttccacatgccgttgcggtgaccacggcggaagtcaccgagctgccga
tcgggtttaggtcgggtgaaacgcctgctgtgcgacagcggctacaccggagatcccttcgccgagggcgtacaggacat
tctgggcaagcatgtcaccgtacagattgccaagcgcagcgagctgcataccttcaaggtcatgcccaagcgctggagtg
tcgaacgcagctttgcctggctggagaagaaccggagactatggaagaactgcgagcgaaggctcaataccagctcctga
ttagcacgcactttcagcggtgaacatggtgacatcacgcagggcccgctcggaccacggcttgctggcggctgcggcgg
ccagcaagctgggcaccagccgggtcagatcgaaacggcggttgaaccgccacatcgtctctgccagggagcgctgggcg
tatttggcgaatttgaaggcgtgataggcaccgtccagcgaacgctttaggttggacaacaccacgttgacccagcgtgc
gttctctgcctcgcagcgacttcgaccgctgccttcgatcaccgtgtgcgcgtgctcggcttccagtgctcgaaacgcac
cgagtccatcactgtagacatctgctccaggatgcaggcgttgcccgatccattccgacagcgccgccttggtgaagcct
gggaccggatccatcaccgcgcgcaatggacgaccgtcttcagtggtctccacggcgatcacgaaaggccgcttgttctc
cgagccgcgcccggccttgccaccgttgcgttctcctcccaggtaggcatcgtccagttgcacgatcccgcccaacttgc
ggttcgcctcgcgttgggtcatggcctgcatcagcttgtgcttcattggccacgctgtcgggtagctcactcccaggtgt
cgcatcaactccagcgccgacaggttcgtcttgctctggcccagcagatacatgccaagcagc---caggtgcgtagcgg
cagcttgctgttgtccatcaccgtgcccgagcgcaggctggtctggcgatagcaggccgtgcactgccagtacgtggtgc
cgtgacgctggaatcgactgtgcgcggtagcggcgcaacgcggacaaacaaagccctgtggccagcgcgagatctccaac
gcctgctcgcactgctgcgcgttgccatagcgcttgaggaacgccggcaacgacagcccggcttggaactgcacacgatt
catggccatgatctggtctcggtggagcgacggtcctaccatcgaccggtcggctctcactggctgcgactgtgctgaaa
gatcgtgctaatcaggtaccagcttgcagttcatccacctggcgttcctggcactgctgctcaggagatcgtgaacaggt
tcttagatgttcagtcccggcatcgggcataattgccggtgagacctcattgcgccgatctgccgggtttgacggctggc
gctccccccttcaagttcggaaacccaacgttatgacgcagacaatcacggtcatccgcggcgacggtatcggcccggag
atcatggatgccacgctgttcgtgctcgacgcgctgcaagctggcctgacctacgaatacgcagacgccggcctggtcgc
gctggaaaagcacggcgatctgctgcccgagtcgaccctggcctcgatcagcaagaacaaggtggcgctgaaaagcccgc
tgaccacgccggtcggcgagggcttcagctcgatcaacgtcgccatgcgtcgcaagttcgacctgtacgcgaacgtgcgt
ccggccaagtcgttcccgaacaccaagtcgcgtttcgccgatggcgtggacctgatcacggtgcgcgaaaacaccgaagg
tgcctacctgagcgaaggccagaccgtgtccgaggatggcgagaccgcgttctccggcatcctgatcactcgcaagggct
ccgagcgcatcgtgcgctacgccttcgacctggcgcgcgccaccggccgcaagaaggtcaccgcggtgcacaaggccaac
atcatcaagtcgacctcgggcctgttcctgaaggtcgcccgcgatgtggccgcgcagtacccggaaatcgaattccagga
aatgatcgtcgacaacacctgcatgcagctggtgatgcgtccggagcagttcgacatcatcgtcaccaccaacctgttcg
gcgacatcctctccgacctgtgcgccggtctggtcggcggcctgggcctggccccgggcgccaacatcggtctggacgcg
gcgatcttcgaagccgtgcacggctcggcgccggatatcgcagggcagggcaaggccaatccgtgcgcgctgctgctggg
cgccgcgcagatgctggaccacatcggccagccgcagaacgccgagcgcctgcgcgaagccatcgtcgccacgctggaag
ccaaggattccttgaccccggacctgggcggcagcggcaacaccatgggcttcgccaaggccatcgccagccgcctctga
gtgcactggttgatcgcacaataaagataagggcgcctaggcgcccttttgcttttgcttgggattcgtcttgagccttt
cttggccatcaatcgcagggaaacgcctttgcgattccccaatcccgattcccaattccctgcttaattgcgcgattgca
gcttcgacagcaaacgcaggaactcgatgtagagccacaccagcgtcaccatcaggccgaatgccccgtaccactccatg
tgcttgggcgcaccgtgctcgacgccgctctcgatgaagtcgaagtccagcaccaggttcaatgccgccaccaccactac
gaacaggctgaagccaatgccgatcaagcccgagtcgtggatgaaagggatgcgcacaccgaagaagcccagcacgatgg
tcgccagatacaccagcgcaataccaccggtggctgcgaccacgcccagcttgaagttctcggtcgccttgatcatgccg
ctgcgatacgcaaacagcagcgcgaacatcgtgccgaaggtcagcagcaccgcctgaaacacgatgccgttgaagcgcgc
ttcgtacaccgccgagatcgagccgaggaagaagccttcgatcagcgcgtacagcggtgccgtgatcggcgcccaggtcg
gcttgaagctggtagcaagtgcgaacaccagaccgccgatcgcgccggcgatcgtgtagatgcgcgcggcaggcaacggc
atgccgtcggcaccgatcgattgcgaccaggcgaaggccgcggtgatcaccgccatcaacaacaacgcgccggtcttgtt
gacggtgccgttgagggtcatcgcctgaccgtcgcgcgtgaccaccgagccggagcccgagtcgaggaacgtggattctc
gaagggcagggttaccgctacgcatgcgtgttctcctatgaaaggtgtgctcaccgtactggcgagcgatgttgcaagaa
tagctgatcgttcaatttacacagggtgattgacagcgaggccaatcgttcccaaaatgaccgacctttcgagccttcgg
gattgaaaggtcccgccggggtatagcgcagtctggtagcgcgcctgctttgggagcaggatgtcgggggttcgaatccc
tctaccccgaccattccgagctcctgacggcgtgggaatgcgaagttcggtccgggcgcccgtagctcaaccggatagag
caccggccttctaagccggcggttacaggttcgagtcctgtcgggcgcgccatcggcggtacggtaggaagcaagttttc
agtggtggctgtagctcagctggttagagtactggattgtgattccagatgtcgggggttcgagtcccctcagccacccc
actgatgacaggcaattgcaggaatgtttgacccgatgtgtcaccgggtgttgcaacgacgaaaaaacgcacatacaatg
tgcgaccagtttcagggccgttagctcagttggtagagcagttgactcttaatcaataggtccaaggttcgaatccttga
cggcccaccaattaaaacagccacttagcgcgagccaagtggctgtttttctgtgcatctgggaaaaaggcagggacaat
tcgcatacaggtgacagggtgggtgtatggctgatggatggtttggtctcggcgctgccttgatcggtgctctcgccgca
ggcggtgttggctggcttgtcgaacgcgtgacgtccccccgattttgagtagcacctccgtttggagtccaattccctac
cccgaggagattggacgtgaagaagcgtttttccgaagagcagatcatcggcttcctgcgcgaagccgaggccggcatgc
cgatcaaggacctgtgccggcggcatggcttcagtgaggcgtcctactacctgtggcgcagcaagttcggcggcatgagc
gtgcccgatgccaagcggctcaaggacctggaggccgagaacacgcgactgaagaagttgctggccgagcaggtgttcca
gaacgacctgatcaaggatgcgctgcaaaaaaatggtgagcgcaccggcgcgtcgtacgctggtgcgcgagtggatcgca
ggtggcgccagcgagcgctgcgccctggcagcgatcggcatgagcgccagtgcgctgcgctatcgcccgggcgaggtccg
caacgttga-----------------------------------------------------------------------
--------------------------------------------------------------------------------
--------------------------------------------------------------------------------
--------------------------------------------------------------------------------
---------------------------------------------------------gttgcgcgagcgca--tccttg-
--cgttggcg-catcgccatcgccgctatggcgtggggatgat-ctctctcaagctgcggcag-----------gaaggg
cgtctcgtgaattataagcgg------gtggagcggctgtattgcgatcagcagctgcaggtcagccgccgcacgcgtaa
aa-aggtgccggta-ggcgagcg------tgcgccgttgctgcggc-ccaccaagg---ccaaccaggtgtggtcgatgg
acgtcgtgttcgaccgcac-----cgccgaaggcagggc-aatcaaatgcctggtgatcgtggacgacgcgacacaccag
gcagtcgccatcgacgtggaacgcgc------------------------------------------------------
--------------------------------------------catctccggccacggggtagcacgcgtgctggatcg
gttggcacacagtcgtggcctgccgaagatgatccgcacggacaatggcaaggagttctgtggcaaggccatggtcgcct
gggcgcatgccaatcgtgtgcagctacgccagatccagcctggcaagccgaaccagaatgcctacgtcgaatccttcaac
ggccggctacgcgacgaatgcctcaacgaacactggttcccaacgctgctgcatgcgcgcaccgagatcaaacgctggcg
ccgcgaatacaacgaacaccgccccaaaaaacaatcggcggaatgacgccggcggcctatgcccagcagttggccaatag
cgatatcatcaaccccggactctaaacccgactgctactcaggatggggggacgtcgggcgcacggcgatggcagcttcc
ccaaacgtctggcgcagttggccaagaccgacgtgctggtgctggacgactggggctgcaagagcccgatcagaccgggc
gcaacgacttgttggaaatcctcgatgaccgcgtcggcacccgcgccaccatcattaccagtcagctcccggtcgaacat
tggcatgcctggttgcaggatcccaccttggccgatgccatcctcgaccgtctggttcatcaagcccacaagttgccctt
gaaaggcgagtcgctgcgcaaacgcgccccaccagatcgaccgaccagcgctccatgaacccttccctctatacttgaac
gtgatcgcgctatcccctcagcgcaactgatcaccatcatcggaatcaatgatcagattcatcggaatacgcagcaaagc
caagacgctgacacgacggcaatggcgctggatcaaacgacggcaagcggtagagccggtgatcggacatctgaaacagg
actgccgcttgaatcgctgccatctcaacggcgcccaaggcgatgcactgcacgtgctcggctgcgccgctggcgacaac
ctgcgctggctgctgcgctggatcgcctttttgcgtgcctggttgcaggtggtgcgggcgcgcccctcaacgcgctcaag
catcatgtggccggcaaacatggcatttggtgtttgagagggtttttcaggggcgactcattacgacgaaggttcgctct
gtcagaaactaacggatttttctcaaattttgctgcgctaatgcccatgcaagagaatgcccgtgcaagagaatgcccgt
gcaagagtcaggggttttccctacactcgcttaagatgaataattcacgtttgttgcagttctcaagcgcggtatgcgga
cgagcttgtctgcttataacccgggcaggctttgcgcgctcccatcttctgatgcctctgtgcgggcatgtagccctaac
gcagcactttttctttcgcggcatccctgcaacaatactggcgcatctacggcattgcgaaagtggcggaattggtagac
gcaccagatttaggttctgacgccgcaaggcgtgggggttcgagtcccccctttcgcaccaatgccatgcggccgtgtgg
gttccggccgccgccccgttcgccaatcggtcgttcctgtcggtaacgccgactgcgcgcatgccgctggcagcggccgc
cgttatcggcgaaactataaggctcggcggctttctcgccatccgtcaacccgcatcttccatctcgtgccgacgctgtg
cgctgtcggtggcaggagtcaacatgcaagcatcgatcgaatcgaccggcaatctggaacgccgcctgaccttcaccctg
ccgcaggagcgcctggagacgcacgtcggtggccgtctgcgcgagcttgcgcgaaccacgcgcatcaaggggttccgccc
cggcaaggtgccgaccaaggtcatcgagcagcgttttggccagcaggtacgtgccgaagcgatggaaggcctgctgcgtg
agaccttcgattcggcggtgcgcgagcattcgctgcgcctggccggcaacccgcgcatcgaccagggcgagaccgatttc
gacttcgtcgccaccttcgaagtggtgccggatttcggcgacatcgacgtgaccacgctgtcggtggtgcgtgcgaccgc
tgaagtgaccgatgccgatatcgatcagatgatcgaaaacctgcgcctgcagcgtcgtatctggaatccggtcgagcgcg
gtgcgcaggccggcgacctcgtggcgctggagacctggtcgcaggccggcgacgagcgtctgcccgccgacggcgtagaa
accggtagcagcgtgctgggctccggcgtcatgttcgaccagatcgaaaagggtctggaaggcctgacaaagggcgaaga
aaagaccctgagcgtcgatttcccggccgagtggcgagtgccgcagctggcgggcaagaccgtgcaggtgcacgtcaagg
cggtcgaagtgtccgagccggtgttaccggcagtggacaaggagttcatcaaaagctttggcgtgaagagtggcgacgcc
gagcagttccgcgccgacattcgcaccaacctggagcgcgagctcaagggtgcgctgatgaatcgtctgcgccgcgaagt
gggcgagcagctgatcgctgcatatgcgcacgtcgaaatgccgccgcgcctggtcgagaacgaagcccgttcgatgctgg
cccagcaggtcgagcaggtccgccgcagcggccgcgatccgggtcaggtgccggccgatgcgcatcaggggttcatggac
gccgccgccaagcgcgtgctggtcggtctgctggtgggtgaagtggcgcgccgcaatgaattgcgcctggaatccaggcg
cgtcagcgacacgctgcgtctgatcgcttcgacctacgaagagccggaacaggtcattgagatgtaccgcaacgaccccc
aactgatgaatggactgcagagccgcgtgatggaagagcaggtgatcgactggatcgccgagcgcgcccaacacaccgag
cagtcgctgtcgttccaggacgccatccgcgtctgatccggcagtaagagaagaaccgcgcccagcgtcaggggtgcgga
tgtcgaacacgggcagcggcacaggccgctgccacaacaggaagactgatgagcattgtgaccaaagccctgaacctggt
gcccatggtggtcgagcagaccagccgtggcgagcgtgcgtacgacatctactcgcgtctgctgaaggagcgtctgatct
tcctggtcggtccgatcgacgaccatatggccaacgtgatcgtagcccagttgctgttcctggaagcggataacccggaa
aaggacatcagcatctacatcaattcgcctggtggcgtggtcaccgccggcatggcgatctacgacaccatgcagtacat
caagccagatgtgagcaccatctgcgtcggccaggccgcctcgatgggtgcgctgctgctggcctcgggtgcggcgggca
agcggtacgcgctgccgaattcgcgcgtgatgatccatcaaccgctgggcggcttccagggccaggcgaccgatatcgac
atccacgcccgcgagatcctgaccctgcgttcgcgcttgaacgagatcctcgccaagcacactggtcagtcgctggagac
catcgcacgcgataccgaacgcgacaacttcaagagcgcagttgatgcccaggcgtatggcttggtggatcaggtgctgg
agcgtcgtccggaagagtcgatccagccgtcttgatcgcagatcgttgaaattgcaggaaaaaccggcagggtcgggcgg
ggcgaatgtcctcccgaccctgtgctattctcgaaatcgaacccccgtgcatcgggtggggtaactgggtaacagaagca
tgagtgaagaccgacaaggtcgttccggcgacagcaacaagattctttactgctcgttctgcggtaagagtcagcatgaa
gtccgtaagctgattgccggtcccagcgtattcatctgcgatgagtgcgttgagctgtgcaacgacatcatccgcgagga
actcgaagagaaggcgcagtcggcacgctccagcctgcccaagccgcgcgagatcctcgaggtgctggatcaatacgtga
tcgggcagttgcgcgccaagcgcacgcttgcggtagcggtgtacaaccactacaagcgtatcgagagccgcagcaagaac
gatgacgtcgagctggcgaaatccaacattctgctggtcggtccgaccggttcgggcaagacgctgctggccgaaacgct
ggcccgcttgctcaacgtgccgttcacgatcgccgatgccaccacgctgaccgaagccggctatgtcggcgaggacgtgg
aaaacatcatccagaagctgctgcagaagtgcgactacgacgtcgaaaaggcgcagcagggcatcgtctatatcgacgaa
atcgacaagatctcgcgcaagagcgagaacccgtcgatcacccgcgacgtgtccggcgaaggcgtgcagcaagcgctgct
aaagctgatcgaaggcacggttgcttcggtgccgccgcagggtggccgtaagcacccgcaacaggaattcctgcaggtcg
acaccaagaacatcctgttcatctgcggcggcgcgttcgccggcctggataaggtgattcagcagcgttccaacgatgcc
ggtggtattggcttcggtgccaaggtcaagagcagcgagcgcaagcaggaagtgggcaagatcctggccgaagtcgagcc
ggaagatctgatcaagttcggtctgattccggaatttgtcggtcgcctgccggtggtcgccacgctggaagagctggatg
agccggcgctgatcaagatcctgaccgagcccaagaacgccatcaccaagcagttcaagaagctgttcgatatggagggt
gtggaactggagttccgcgccgacgccctgtctgcgatcgccaagaaggcgctcaagcgcaagaccggcgcgcgtggcct
gcgcaccatcgtcgaatcggtgctgctggacaccatgtacgagctgccgtcgcaggaaaatgtcagcaaggtggtggtgg
acgagtcggtgatcgagcacaagtccgagccttatctgatctaccaggcgcaaccggcaccggcaaaggctgcgtccggc
gactgagccttgctgccgcctcgccaggccctggcctcgcttgcggctaaaggctttccgagcgccacttgcaacacctc
gccgatggccccataacggggccatcggcttttttatttccccaaatccccattcctgcggagcgccccatggcccagtc
ccaacccgaagttctcgatctgccagtgttgccgctgcgcgacgtggtggtgtttccgcacatggtgatcccgctgttcg
tcggccgtgacaagtcgatgcgcgcgctggagaaagccatggaggcggacaagcgcatcctgctggtagcgcagaagtcg
gccgaaaccgatgacccggctgccgtcgatctgcacaccgtcggcaccctggcgcaggtgctgcaactgctcaagctccc
ggatggcaccatcaaggtgttggtcgaaggcttgtcgcgggtcaccgtcgacaaggtcgtcgagcaggacggcgcgttgc
aagggcagggcacggaagtggaggccagtgatgcgcgcgaaccgcgcgaagtggaggcgatcgcgcgttcgctgatgtcg
ctgttcgaacagtacgtcaagaccaaccgcaagttgccgccggagctgctgcagaccctggccggcatcgacgagccggg
tcgcctggccgacaccattgccccgcacatcggtgtgcgtctggctgacaagcagcgcctgctggaaattaccgacatcg
gtgagcggctggagttgctggtggggctggtcgacggcgaaatcgatgtgcagcagctggaaaagcgcatccgcggccgc
gtgaagtcgcagatggaaaagagccagcgcgagtactacctcaacgagcagatgaaggcgatccagaaggagctgggcga
tctggacgacgtgcccggcgagctggaagaactcgcgcgcaagatcgctgaggcgggcatgcccaagccggtcgaaacca
aggccaaggccgagctcaacaaactcaagcagatgtcgccgatgtccgccgaagcggcggtggtacgcaactatctggac
tggctgctgggcgtgccgtggaagaagcgcaccaaggtccgcaaggatctgaaggtggccgaagacacgctggacgccga
tcactacggtctggacaaggtcaaggagcgcatccttgagtacttggccgtgcagtcgcgcgtgaagcagatgaaggggc
cgatcctgtgcttggtcgggccgccgggcgtgggcaagacctcgcttgggcagtcgatcgccaaggcgaccaaccgcaag
tttgtgcgcatgagtctgggcggcatccgtgacgaggccgaaattcgtggccaccgccggacctacgtcggctcgatgcc
cgggcgtctggtgcagaacctcaacaaggtcggcagcaagaacccgctgttcctgctggacgaaatcgacaagatgtcga
tggacttccgtggcgacccttcgtcggcgctgctggaggtgctcgatcccgagcagaacaactccttcaacgatcactat
ctggaggtcgatctggacctgtcggaggtgatgttcgtcgccacctccaactcgctcaacattccgggcccgctgctgga
ccgcatggaagtcatccgcatccccggctacaccgaggatgaaaagctcaacatcgcgatgcgctacctggtgcccaagc
agatcaaggccaacggcttgaagccggaagagatcgagatcggcggcgacgccatccaggacatcgtgcggtattacacg
cgcgagtcgggtgtgcgtaatctcgaacgcgaagtcgccaagatctgccgcaaggtggtcaaggaaatcgcgctcgccgg
tccgcagccggccgccaagaaagcggtggccaagaagggaaagccgaaggcgctggtgaccgtcaacgcgaagaatctcg
acaaatatctgggtgtgcgtcgcttcgatttcggtcgtgccgaagaagaaaacgagatcggcctagtcaccggtctggca
tggaccgaggttggtggcgaactgctgcaggtcgagtccacgctggtgccgggcaagggcaatctgatcctcaccggcca
gcttggcaacgtcatgaaggaatcggcatcggctgcgttgtcggtggtccgttcgcgcgccgagcgacttggcattgatg
tggattttctgcagaagcaggacgtgcacgtgcatgtgcccgatggcgcaacaccgaaggacggcccaagcgccggtatc
gcgatggtgacctcgctggtgtcggtgttgaccaaggtaccgatccgagcggatgtggcgatgaccggcgaaatcacctt
gcgtggtcgcgtctcggcgattggcggcctgaaggagaagttgctggcggccctgcgcggcggtatccgcaccgtgctga
ttcctggcgagaaccgcaaggatcttgccgacatcccagccaacgtcacccgcgatctgaagatcgtgccggtgaagtgg
atcgacgaagtgctcgatctggcattggagcgtccgctgacgccgaagaaggccggcaaggaaaaagcacgcaagacagc
cccgcgcgtcgccgtgcgcggcaagtcgcgtagtacacccggtacccgcgtcaagcactaacgggggctgtctaggctct
cgcaaaacaagccaaaacccgcgtcgttattgggtttcggcttgcgtgcagttgggggcgctggtataactgcacgattc
gtgggcgcggcaaatgcgatgcgtcacgcgataccacttgtgtcgggttcttcgccaacggcaagagcgccgattgtcga
ttccgcggcatctgccgcaaagggagtttcaagaatgaataaaaccgaattgatcgatggcgttgccgctgccgctgaca
tctccaaggctgaagctggccgtgctgttgacgcggttgtgagcgaaatcaccaaggcactgaaaaagggcgacgccgtc
accctcgttggcttcggtaccttccaggttcgcgagcgcgctgagcgcaccggccgcaatccgaagaccggcgatagcat
caagatcgcggcgtcgaagaatcctgcattcaaggctggtaaagccctgaaggatgcagtaaactaattgacttgctagg
gtgcttagctcagcggtagagcgtctcccttacacggagagggtcgggggttcgaaaccctcagcacccaccattaagca
ccaggcaaacgtttcaagcgc-----------------------------------------------------------
--------------------------------------------------------------------------------
--------------------------------------------------------------------------------
--------------------------------------------------------------------------------
--------------------------------------------------------------------------------
--------------------------------------------------------------------------------
--------------------------------------------------------------------------------
--------------------------------------------------------------------------------
--------------------------------------------------------------------------------
--------------------------------------------------------------------------------
--------------------------------------------------------------------------------
--------------------------------------------------------------------------------
--------------------------------------------------------------------------------
--------------------------------------------------------------------------------
--------------------------------------------------------------------------------
--------------------------------------------------------------------------------
--------------------------------------------------------------------------------
--------------------------------------------------------------------------------
--------------------------------------------------------------------------------
--------------------------------------------------------------------------------
--------------------------------------------------------------------------------
--------------------------------------------------------------------------------
--------------------------------------------------------------------------------
--------------------------------------------------------------------------------
--------------------------------------------------------------------------------
--------------------------------------------------------------------------------
--------------------------------------------------------------------------------
--------------------------------------------------------------------------------
--------------------------------------------------------------------------------
--------------------------------------------------------------------------------
--------------------------------------------------------------------------------
--------------------------------------------------------------------------------
--------------------------------------------------------------------------------
--------------------------------------------------------------------------------
--------------------------------------------------------------------------------
--------------------------------------------------------------------------------
--------------------------------------------------------------------------------
--------------------------------------------------------------------------------
-----------------------------------------ggagcggtagttcagctggttagaatgctggcctgtcac
gccggaggtcgcgggttcgagtcccgtccgctccgccagttatacgcaaagcccctgagcaattgggggctttgttttct
ccgcagcatttgcgttgcgagtggggtagggaaagatgtccaagtttaaagcggagcggtagttcagctggttagaatgc
tggcctgtcacgccggaggtcgcgggttcgagtcccgtccgctccgccagttatacgaaagccctcggcctggtgccggg
ggcttttttggttcctgattagccccgaccttcagctgcagcacctccgcgcttatcgctaaaccggcccaatgccaggc
cgccatggggtcctggctgaaagaacttcgcaccggctcctcgcatcagcagcgccaagatcagacatcatagaacacat
cggtaaaacgaagctatttgcaggactgcaacgaaaatccagctgagggtcagggctaatcaggttttggtttgggtcgg
tgatgcggatccagtcgcgcctcggtaaggcggcttcgggtcacgcattcgacgatttcggtctccggtttacgttcccg
aagtgccccttctgacgtcgattgatgggccgcgacaccgtgctaacgggcatcgggctgggtgcttggcgtcaagcgcg
ttacactgcgcggctcgcccacaggccgtgatttgccaatgctgcagaaacttcgcgacaagacgtcaggctggatcgct
accgccatcctggggttgctgatgattccgttcctgttcgtcatcgataacagctacctcggcggcattggtgccaataa
cgtggccaaggtgcaggcgccgccgaattggtggaagtcggcaccatcgtggtggccggtgtctttgctgtggcagcacc
acgaaatcagcacgcaggatttccgcgcgcgtttcgaacaggcgcgcatgcaggagcgtcagcgtcagggcgagaacttc
gatccgcgcactttcgaatcccgcgaaaacaagctgcaggtactcgatcaactggtcgacgaacaggtggtgcgactggg
cgcggaagatgccggaatcgtcatcggcgatgcgagcgtgcgcgattacatcgccaacattcaggcgttccaggtcgatg
gcaagttcagtcctgacaagtaccgtgctgcgctcgcgcaaggcacgccgccgcgcacgcctgcacagttcgacgccctg
gtgcgcgatagtctgcagcagtcggtcatcccacaggctattgccgactcgggctttgccaccaagtccgagttcgagcg
tctgctcaagctgatgggtgaaacgcgcgacgtggagttggcgatgctgccgccgccggccatggataccgcgccggtga
gcgatgcgcagatcaagcagtggtatgacggacacacgcaggacttccgtcagccggaaaccgtcaccatcgaatacgtg
gagctcaacgccgcgacgatgcggccagcgactgccgccgacgaggcaacgctgcgcaagcgctatgaagaagaaaaggc
acgctttgtcgagccggaccagcgccttgcatcgcacatcctgatcagtgccggcagcgatgcggcagcgcagaaggctg
ccgaagcgaaggcagccaagctcgccgctgaggccaaggcgccgggcgccgatttcgctgcacttgcgaaagccaattcg
caggatcccggctccaaggatgccggtggcgacctgggctgggtcgagaagggcaccatggtcaagccgttcgaggatgc
actgttctcgatgaaggctggcgacgtggtgggcccgatcaagagcgaattcggctaccacgtgatccagctgcgtgagg
tcaagggtggccagggcaagtccttcgagcaggtgcgtgacaagctggctgccgagcagctgaaggccgatgcggacaag
gcatttgccgatgtcagtggcaagttggtggaccagctctacaagaatcccactgcactggagccggcggccaagcaggt
cggcctgccggtgcagaccttggggccgttctcgcgtagtgatgccagcggtgttgcggccaatcctgctgtgctgcgtg
cagcgttctctgaaacgctggttcaggacggcacggtgagcgacccaatcaacatcgcgccgaaccatagcgtggtgttg
cgtgtgaccaatcacaccgccgagcaggcgttgcttttggacaaggtgcgcgacaaggtgacggcggcgatccgtgcgga
ccgtgccgagaaggccgccgcggctgctgccgatgccttgctggcacgcgtgcagaggggggagacgctgcaagcgttgg
ccgccagcgagaagctgcaggtgcagccgatcccagggctgccgcggacggcgccgatcccgaccccggccgcgaaccgc
gcaattttcagcgcgccgcgaccgaccgaaggtaagccctcgtttggcaaggtggaattggatggcgggcgctttgccgt
ctttgccatcagcaaggccaccccgggcaatctgaaacagatgccggccgagcagcagaccatgctgcgcgagcagctga
gccagatcgacggcaacaacgctgcgcagacttacgtcaagcaaatgcgcaagcgctacaagatccagatcgaagaagcg
cagctgtaaggccgaatgatcgattggtgaaacaaaaagcccgggtaaccgggctttttgtttgggtttctggtggaaaa
agacaggtcggcggatgtgcaagggatcggttcgacacgcattgcgtatcggtttgccattggcgcctgcatgctttggc
tggctgatggcagctgcgattgggactcgctaatcgtcaatcgtcaatcgtcggttgtcggttgtcggctgggtcgcgga
gctgtggcagtcactagctgctgacgatcggctctgcgacaacctgtgcggatggtggtgccgcaaatacatgcgaggtg
tcgtgcgagggatctgaagcggctagatcagctaaatggcgatgcatggctgactcagcagcgagcgccgtggacgtcat
ggctggcgctgcgtagaaatttgcaagatttgatttttgccgaagctccgctcgcaaagtgcgcggccaaatcggctctt
tggagtgacgcgcgctaagcgttggatgaggactagctgcgtccctgtcgactccagtcgctttcgaaacctatctcccg
gaaccgaagcggtcttataacaaatcgagtttggtgcgcagaattcactatcgacacgatcacgctgccggtcgcctgtt
tgcaacgcattgcagcgtccaaggtccgccgcaactcagtgcatacgactccggggcattcgccgatttaaggcgaatcg
tcgaacgacagcaccatgccgggcttcaggatggcgctcttatccaagccattgttggcgagcagggtcgtcacggtgac
gccatagcggcgtgcgattgcccaggccgattcgccattgcgcaccgtgtgcgtgcgggttggcgaggtcgacgctttgc
tggctgccgtggcaacgacagtcggcgcggaatcgttactaatgccgtcacgtcccacatctgcggatgcgaccatagcg
ccgctagaaccgggttgggccggtgcggtcggagccaggacatgcacaccgcgcggtgcggcgcgtgcgccggcgagggc
gggattcaggcgggcgagcaattgcggctcgatcgcgcgctgcccggcccaggtattgaggctggtgcccaccggcagcg
catgttcggtaaggacgggcacgggacgatccagcgacgtcagcaggttgccctgctgctgcgcgtgattgagtacgcag
gcgagcgcgtgcagtttttccacgtattcgtaggtgaccttggacatgccaggcaattcggacgggcgcgcgttctgcgc
gttcatcccggcgctgcgcattgcctgcagcacacggtactcgccggcgttgtaggccatcagcgccaggcgccaatcgc
cgccgaacatgccgtagagggtcttgaggtagcgcaccgccgcagtggtggaatccaccgccgacaggcgtccgtcgtac
tgcgcgcccaccggcacgtggtgattgcgcgcggtggtggcgatgaattgccataggccggcagggccgctgccgttgcg
cgcgccggggcggtagccgctttcgacgaacggaatcagcgcaaattcggtcggcatgtcggctttgcgcagctcatcga
ccacgtaaccgaacagcggcaagatatcctgtgcatcgtctgccaggcgcgccggagcgcgtgaaaaatgctcttcccac
cgggtgtcgctatgtgcgctatcgcagccgggatcggcgcggccctcaaggaacgacgaaaaaatctcacgcccgttgcg
gatgccggatgtgctgatttgcgcagcggcgctgcttgcggttgtagagcttgcgtcgttgggcgaagcggctgccggtg
caatggccgaacaggcggccagtgctgccaagaccaggcgtctcataagcaaaattcgtctttccagcgccgaagttcgg
cgaaaacatcgacttcggaggaaagtgcgccggctgcgcgcgctgctactacagcgcgaatctcagggcggttggtacgc
aagaacggattggtggccagttcactcttgagcgaaatcggcagggtaggacgggctgcatgacgcatggcctgggcttc
ctgttgacggcgctgcaaggcagcgttggtggaatcgacgtgcagcgcgaaagccgcgttggccaaggtgtattcatggc
cgcaacacacaagcgtttcgccaggcaggcatgccaggcgctgcaacgagtcgaacatctggggagcagtaccttcgaac
atccgcccacagcctaggctgaacaaggtatcaccgctgaacaaatgacggtcggtgacgaaagcgatgtgcgtccgggt
atggccgggcacttcgatcacctgaaaatcgacagcaagcagactcaagcgctcgccatggctcacatggtgcgcagttg
ttgggatgcgttcgtcggccggactgaacagctccaggcctggccaacgctgctggagctcggccacaccgtcgatgtgg
tcgccatggtggtgggtcagcaggatggcgctgggaaccaagccttcgcgctctgcggtggctatcaccggcgccgcctg
cccggggtcgacgatgatggcgcggccatctgcagcgaccagtgcccagatgtagttgtcgtcgaatgcgggcagggcga
tcagtcgcatagaattgggaccatgcctgccctgccattctcccgtcaagctggcgtctcatcctggtttgaaaccggtg
cggggcgcagcctgcttcagctggagcgtcgtttggcgctggaggcgctgcagacacgtccgtcgcaaccctggttgtgg
ctgacgccgacgaccgaattgccaccacgcgagtcgctgcaagggcgcggtctgcggctgcaccgcagtgccgggcgctt
tgccggcgatgcgcgctgtgctatgccgtttccgctaccgagcgaaagtcttcaggcgatcgtggtgcagcacgcggtgg
tcggtggggcggcggactttctggccgaatgcgagcggttgctgatgcctggcggccggctgtggttattcacgctcaat
ccgatgagcccctaccgtttccgctgggcgcggcgcgggccggtggcgctgcgcccggatcgctggcgcctattggcgca
acgcgccggtctgcatagcgtgcaggcggaaccctaccttgggccgatctggcgtgccggcggcgagtccaccgaacccg
gccgcgcaccctggcgcgccgtgtacctgctggaagtggaaaagcgcgctgccgcagcgatcggcccgacaccgattgcg
ctgccggcccgctggccgcaaccagtggccacgatctgagctgtttccgttcaaacctggaacctgatgaaatcaattga
agtgcataccgatggctcctgcctcggcaatcccgggccgggtggctgggcggccctgttgcgttacaacgggcgcgaaa
aggaactggccggcggcgaagccgtgtccaccaataaccgcatggagttgatggcggcgatcatggcgctggaaacgctg
accgagccgtgcgagatcgtgttgcataccgactcgcaatacgtgcgccagggcatcaccgagtggatgccgggctgggt
gcggcgcaactggaaaaccgccggcggcgatccggtcaagaatcgcgagttgtgggagcggctgcacgcggccacgcaac
gccaccgcatcgattggcgctgggtgaaaggccacaatggcgacccggacaacgagcgcgtcgacgtgctcgcccgcaat
caggccaccgcccagcgcgatggccgtgcaacatcgtaagaggacacatgcgtcagatcattctcgataccgaaaccacc
ggcctggaatggcgcaagggcaaccgcgtcgtcgaaatcggtgcggtggagctgctggagcggcgcccgagcggcaacaa
tttccatcgctatctgaagcccgattgcgacttcgagcccggcgcgcaggaagtgaccgggctgaccctggaatttctgg
ccgataaaccgttgttcggcgaggtggtggaggagtttctcgcctacatcgacggcgcggaactgattatccataacgcc
gcgttcgacctggggtttctggacaacgaactggcgctcctgggcgatcactacggtcgcatcgtcgagcgcgccacagt
ggtggataccttgatgatggcgcgcgagcgctatccggggcaacgaaattccttggatgccttgtgcaagcgtctgggcg
tggacaactcgcatcgccagttgcacggcgcattgctcgatgcgcagatcctggccgacgtgtatatcgcgctgacctcg
ggtcaggaggaaatcgggttcgccagcgccgacgcaggccagcagaccgacgcagcgagcggcatgatcgcgttcgaccc
ggcgctgctgttgccgcgtccgcgcgttgcggtgaccgcctccgaatcgcaggcgcacgaggcccgtctggtgcagctgc
gtaaaaaggccgggcgtgcattgtgggatccgccggtcgaagaggtcgctgttgctggctgatagcggctgacaaaaccg
ctgcgttcaccgccacgcgggcgcggccgatgcctggtggcacgtacaaagcgcgaggttttctgtgcgctgtctacgcc
cacctgatgactggtcgctacgtgttgtcagccgctctagggacgttcttcgcggatgcgccgccgttggataataagaa
gggtggcgtctgtttgcacttaggctgtcagctgcagtgatagctgcgtgcgcgggtctcgtcggcacatggctacctgt
gagtggttcacgcaagacatgatttcgcttaccgtcggagaggctggcaagatgcggtaagcgatggcgattttttgacc
gcatgcggcaggcggtcgcatttgctgcgcagtcttttgcgatcccgcgcgttcgcttcgcgcactggcagtgcacgcat
ttcagcaaatcgccacgtcagtaactgcggaccaggatcgcggtgatgttgtccgaaccgccgccatccagggctgcggc
gaccaggcattccacgtattcctgcgcgctgcaatcggcctgcgacaaggtggccgcgatggcagcatcgtccacttctt
cggtcaggccatcgctgcacagcagcagctgcatgccggatttgagttcgccctgcatggtggcgacattcagatgcgcc
gggtcggtcacgcccagtgcctgggtgaccacgttgcggtgcggatgcgcgcgcgcctgctcgctggtgagcgtgccctg
ggcgatgagttcctgcacatagctgtggtcctggctcagttgggccagccggccatcgcgccatagataggcacggctat
cgccgacccaagccacttcgaaacgctggcccagtacgcgtgcagcgaccacggtggtgcccatcggcaaggtgtcgttg
cagcggcgcgaggtcttgataatctcttcgtcggcaatgcgcaccgactgggccagtggggtgccggcgcggatctcccg
cacgatggtttcgcgcgccagcgcgctggccacttcgccgcaggcatgcccgcccatgccatcggcgaccagccacaatc
ccagctcgctgtcgccgtagtaggtgtcctcattgaggtcacggcgcaggccgacgtgggtgaggtgtccgaattcgagc
atggggccgggtcgccaaggagaagatgcgccaccatcatcgcggcccgaccggccagcggcaacacaccacgcatgggc
gtcgcagtgccggttcacgcctgggcgaatggcagccttggcggcgccggctcgggccgcttgtggctggggccgtgtga
ccgtatgatgcacgtccccaggacattggggaccatctggagaggtggcagagcggttgaatgtacctgactcgaaatca
ggcaggcgtttatagcg-cctcgggggttcgaatccccccctctccgccaaatgacgcaaaaatccccgcataaaacggg
gtttttgtttttattctccgtatctacccatccatttacccgcccgtcggcattcccggatcccgcgcgtttttctgcta
ggccatccaccgctgcagcttcgagagggggcgcaatgatcgtcggtctacgcggacgggttctggggaatcgatcctcc
taggcaccatggcggtatgcccaaccttctcgccgagcttttggtatatgcctagggtcgaggatggcgccaggttgagc
gtgcgcgacatcgacttgatcagtgtgcaaccatcgtcgacgtagcccgcccgctggggcggtgtgtgatgccagacagg
gagcgggccacggcgaagtagccagagacgatctggcgctggacgtgacatgccaggtcgtccttgaacggcttcaccag
catggtgtaaccggtctgggtgaaagaggcgcggcggaaagacgagtacgcacgccaggggcagctcggtcggggccgct
ctgcgccctgatgcgagcctgcagatgctcaatcgctgcctagcgggcagttagctaaaatggtgctgccgtccgcggtg
attgaccatttcaagcttgcgccgccacctgcgtacacgtcctcaatctcccatgcgaggaagccggaggcttgaagtgc
gaaacggcggctttcagtgacatcctcaatgtttcccctctccgcgagatccctcaagtcgcttaggaatacgctgagca
ccatgtctgaaaggcgttcaaagtctgaggccggaatcttgcgtcttccaacggcgacgaacagatcggccagcattttt
ggtttgtgtagtgggtccgcacggtcaagcttgtccagcagcaactcgcctaaccgctctcgctttgcttctgttccggc
gagttcgtcgacgacacgaacgcgttcgctgaccgataggttctcaacgacgttcaggaactgtacgacctttgtggcgt
acaagcggtcacgtatcgccgccgctccctgacgtacagcaagcacaacggagaccacaggcaccttgcctaggacgttc
tcgtctagcgccgtttcccatattgccgaggccacatcctttgtaaggctagcggttgggccggtgagggcgcctatcag
gtaggcagggatcttcatgcggctggtcctccggagttagttcggatagcttctaccacgtcatctcggtcatctcggtg
aattctatccctgccaactcaggtcttcgctgtgcattcaatccagcgccaatcgtaagccgcgcaagcggccttatcta
tcggaactaataagcctggaatcggccgcgctgctggctgtccaggttgaatcctggaacaacgtcgatggcggttgggg
agccactcgcttatctggcctgctgtatctcaaggccagtggtcttcactggcgagaaggatggatggctgagtcgctcg
cgctcgcatctgccgatgaaggatttgatcagctcttccgcgctcacgtgagggatttgttggactggatatcaagattt
cggggtactcaaaagcggccctcagtcgtggtttcggagcgacttggattcgaggcgttcacgcgaggtttgtccgataa
gcatcaacggtggttagaacatttgcgcgaacacgcgctacgaccgccccggtacgttgttctacctcgatccgccgtat
tggcagacggaagggtacggggtcgagtttccctgggagcagtacgagcgcctggcgagcatggtgcgcacactgcaggg
caaggcggtgatctccatcaacgatcaccccgatatccggcgcgtcttcgcctgcttggatctggtgccgctgcagcttg
gctacaccatcggcagccctggagatcgggagcgcatgtttggcgagctgatcatcaagagttgggacgaccgccaggca
gcgttgttgtgagctgtcggttgtctgtctgtctggcgcgtgcgcgatcgctttctgtgcctgcccatcagagcatcact
ctggcttcttccaaccaacgagaaaaacgcatgggccagtaccccagccaaggcatcgccatggatctcatcgcgcagtt
ccaaaggctcgatacccgcttcttgctggtcttgcatcatggcgatgtggatgcggtcgcagtggcgcggcgagagctgg
ccatgcgcggtgtggacgggagcggccgctgggtcggcttcgcacaggccggcgaacggctgggcatttgatcgcttagc
gcccaagcagctcaggacaacgcagggcggccgcaatgccgccctgcttgcgtgtgggccaacgcgggccgtcgatgcgc
agcatgtccgcaaggcgatacgtcggggtcagatttttctgacacgactgatcgggctttgcctactcctgcagattgcg
gctgaatggtaatgtcagcgattctggcaacgcgtgatccccgaacatcgggtcgtccagagcgcggggcagaaaaaaag
agaccttcggcctgccagcaacgcatcaggccgcatccctgtctcttgtagggctgtgcgaatgcattgacgacgacatt
gccgcagtcaatcgtcggagcgtccccgcccgaaattgttcgtctatcccacggagcgcagtccagatggacttgatgca
gtacgttgcgatcagtcaagacggtcgcactctcgaactccagtttgccggtcagaacgctccgcatcccaatctgctct
ttccgctgcgtctgcaactaacctgggcactgagcgagccgttcaccgccgatgtcacctgcctgagccaatcctcggcg
atcgaactcaagacgctgctcggccagcgcgccggcatcaccatccggcaccacgacggcgagcgcaaggtcaacggcgt
ggtgaccgccgtgcggcagctgggtgccgatggtggcttctccagctaccgcttgcggatacagcccgcacttgccctgc
tggcctaccgccgtacctgccgcatctttcaggacgtaagcgtgccggacatcgttgcgcagatcgtgcaggagcatcgc
gccagcaatcccccgatcgccgccagcttccgcctggaccagcaactgcgccagacctacgcgccgcgctcgtattgcac
gcagttcgacgaagacgacctcggcttcatccatcgcgtgctggccgaggaaggtatcaactacacgtttgtcttcgccg
acgaccagggcgccccgacgcacacgctggtgttgttcgacgacgtcaacgacttggcccaggccagcccggcccgcatc
ggctatcgccgtgccgaagacgccacgccggccgacagcctgctggcctggcagggcgagcggcaggtcatgacctcggc
caccaccctggtgagctacgactacaagccggccgcctccagcaacgcggacgatcggtccgtgatctaccagggcgagg
aagggcgcgcggccagcgccacgctgcgggattacagcgcgctgtcgccctactacgccagcgacagtgccgaatacgcg
cgctatgcccaggtgcgccagacctggcacgaccagcgggccaagacctggtatggcggtgcgacgacgcctggcctgga
agtcggcacgtatgtcgagatcgccgaccatccatcgctggctcaggacagcagcgagcagcgccagttcgtggtgaccg
agcagttcctggacatcaccaacaacctgcccgcggacatgacccgccagctgcccagcggcctgctggggctttcctcg
gccgacgtcagccccccaccatcgctggcagcggtccccccgccacccgcaggggccgcgcaatacctccgctttgccgg
cgtgcggcgcggtgtggccttggtgccgtcgcgcgtcccatcgctgcgccggcccaccgcatcggggccgcagactgcca
cggtggtcggcaaggccggcgaagtggtcgataccgacgagctggggcgcatcctggtccagatgcactggccgctggcg
caggagcacgccaagggcggcgccaacgacgacgagcgctccagcacgcgcgtgcgctatgcctccccctcggccagtga
ggggttcggccaccagttcatcccgcgcgtgggcgatgaggtgttgatcgagttcctgcacggcgatatcgaccgactga
tcgccgtggcggtcatccacaacggccgccggcccaccgccgcgttcagcggcgcgcgtggtctgccgggcaatcgcacg
ctctcgggcatcctcacgcgcgagcacaacggcagtggtgccaatgaactgctgttcgacgacaccaccgggcaaccgcg
tgcgcgcctggccagcacccaccaggccagtgagttgaatctgggctacctgacccatccccgcgccgacggccaggccg
atccacgcggccagggtgccgaactgcgcaccgacgcggcagcggccttgcgcgctgcccagggcatgttgctgaccacc
tacgcgcgcagccaggccgcaggccaccaactcgaccgcggcgaactcgacgcgctgttggcgcaatgcctcgaactgtt
caagggcctgggcgactatgccgcccagcacggcgggcaagcggtggagaccggcgggcaggatgcgctacggcaggcat
tgcagggctggcccagcggcaccgagcgcagcgctgcaggcaagccgttgatggccttcgccgccagcgagggcatggtc
agcgccaccccgcacagccatctcagctacgccggccacaacatcgacagcgtggc---gcagcaacacctgcagctgac
cagcgggcaatccacgcgcgtgcatgcagggcaagggatcgcgctgttcgcgcaagcgtccggcctgagcgccattgcca
accagggtcccgtgcacttgcaggcacaggccgatgccctggtggccaacgcgcagaccaacctgcaactgaccgccaac
accggcgaggtgttgctcagcgcgccacggatccgactggtggccgaggacggcagtttcctgagtattggcggcggcgg
catcacgcttggcacccagggcggggtcgagctgcacgcggccagccatgcattgctgggaccgtccaccgagcaggccg
accgccccggcttcggcaaggacggcaccgaccagaaattccagctgcactaccccagccacagcgcggacacgccccag
cttgcggccaaccagccctacagcatcaccctggacgacggccgcgtcgtgcaaggcgtttccgatgccaacggcctgac
cgatctgctgcgcgatgaggtcacacgcatcgcacgcatcgaggtccacaagccgccgctgggcggcggctgacactcct
cccgcgtgtgcggcgctgcttgccacgcgctccccgatattcatgccgcaggatgcctgtatgaccgactccgctcccca
tgtcgtcgcccaagccgatgcactgctgctccccaatcggatgggcaaccgtccggtgcaggtgcccgcggaccggccgg
gcatcgtgatcttcatccacggcgtcaacgaccccggcgccggctatcccaccgtggaaaaggggctgtgccagggcctc
aacgagcggctgagtcgtatcgatctgcgcgccgggcagtatggggtcaagtatgccgaagccaagaaatcgccagtgaa
gccaggcgagcagggctacaaggaagtggcgtcggtcaaatacgacccggacacctacctctatcagcgcagcgaagaca
ccaccagcaagttgccgacccacagcatgttcatcccgttctattggggctaccgcgccagcaacaacgagatcgccaag
gacaagcgcggcaatccgacgcgcctgcgcagccagtaccaggacaccgccggcaaccggctggatgcccatttcgccaa
ggctggcggcttcttcgccaacgccaccagcaacctgccggacatgtatggcaaaggctttgacaccagtttgatgaccg
cgaccatccagccggtggcctccgacttcacctatttcggcaaggcaccgccacggcggtatttcgtgctggcggccgaa
cggctggcgatgctggtgagcgagatccgccggctggctccagacgacaccatcaccatcatgggccacagtcagggcac
gctgattaccctgctggcgcaggccatgctggccgaccgtcgccagcgctgcgcggactgcctgatcctggtggacagcc
cctacagcctgctcgaacccaagggcgaagagcagaccacccaggccaagctgcggacgctcatcaatatcgtcaacgca
gtgaccacc-aagccgtacgcccgcccatcattgagcgagctgcaagtgggtcagccaggatatggtggccgcaccggac
atggatggacccctagccagggcacccgtctggatgccgaaggcaagcagatcgtcttcgccgagcgcgacaaccgcggc
aaggtgtacctgtacttctgcccacaggacaccacggtggcgctggatcaggtgcagggcatcggcacctacggcgtgcc
ggacacggtgcacgtggcgtggaagcggaagttctacagcaccgagcgcaccgccagcttgccggcgatggacgcgctca
aggacatgcgcttccaccagcggatgtggaccaagctgctgcgcggcggcaagccggttgccgtgggcctgccgccgcgg
cacatcccgctgcgcatggaggatgaggcgcgttacccaggcgggggtgtggcccccgcgaccacgctcagccagacgcc
gttgccgcaggaggggcgctacatcaatggcgaggcgctgcaaccgccgcatgcaccacagatggaggatggggaagccg
acgcgcgccagtacggcagcagcacctcgctgcgcggcacgccgacccgtgccggcaaggatgcgccggatgatgtgtcg
gtggatgtggccctgggcaacccggcgacgaagttgcgccagtacatgatcttgatcagcatcgagcaagaggaggtgcc
cgagtccaaactggccgagatgaccagcgagttcaacgcgcagcatcccgacatcaacgaccagacgcccggttacacgt
gcgatgcgaccgatatgggctgcacggtgtggcgacatgccacacccaacgaagtacgtgcgcagatggcgcgcaaccct
gccgcgctgagcgacaattcctaccactcggcgatgctgcgcagtaccgagaaccaccgctgggtgacggccatggatgt
ggcgatcgggcaggcgcagaccttggatgatccggagtggcgcaaggtgctcatcgcctttgccaactggcgcacgccgt
ttatgccgtcggaagaccaacccgctggtcaagtaagtatcagcgagcttgcgaatttcaagaagctcagccctggagcg
aggaaattggttgaagcgagttgtttctattacgagaaaggcgtctttcccgcaggcttggtgtcgagttcgcccccggc
taagtatgtggagagcaggacccgcgcgcaacgtgcggagagcaccgaatgagcgcgtcacaacggcctggcatcacgcc
ctatgcgctggtatggatcggaacaatgctggcatgggtggcgctgatccttttcatctactatcgccaatggcagtcaa
caggcgtggaggattccggcttgggcaacgatattcgtaatggtgtattggcgatcaccgctctggtgggcctggccttt
ggagggcattggctgtggaaggtgcgcagcgcggtggctaaggacccagctgcgatggcaagcgcccaggccacgacggc
ggcggccgcgaccccgcgtgggcgcatgctggctggtgagggggagcgctacgtgctggaggtgcgcgggcttggcttgg
cggtagatcgctattaccaggaggacacgtggaggttgttcaaggacaaggacgacaactacctctcagtgctgtcgaaa
gatcctaaagactacgaccccaatacgcgaatcggcgatgcgacgattgcggctaatgcttctttcggttacgcggcgaa
gaacgcggtggagcgttggccgctgccagtgatcatcatcgggccaccaaagacgattgatgatggaagttcaatggcgc
atgcgattgcttacaaacgccaagccgcaagcctcgggttgactctttttctctggcaggaggatgacaacacagccagt
gcccaggcaaccctcgaaaagctttttcgtttcttcgatgagcatcccgatgtgccggaggtcttgctggtcacgcagga
tggagaaggtccgcgctatcgctggaagtcgccagggatgcccgacaaacggcctgaagcgcctcacgttccgctactac
ccgacagcatgactgcgctattggtggcacgcagcgatcgggtggacaggttggtgcgcccgtatgccgtcgatgtagac
gatggcatcaataaggacgatacgcagtacgacatcatcaagttgtggaa-ttttttctgggataaatccgattcgcaag
aggaaggcagcttcgatgcgtattaccgcaagctggcagccgagaagcattacgcctcggactatccccccggcaccatg
aaggccgattggtggattgcgcaactgcccgagttgtggaagcagatcaacaacaaggggccgggtgagttcaagcccag
cccgtatctgccggtgcgctgggcgcgctggcaggtgcagcagttcgacgaatccccgttgctgggctatctgcatcgcc
cggtgcatgtgcccctgaccgacgaacagggcaagccactcaagcgtgccgggcaggtggaggcgctgcgcaagggctgg
gcccaggccgtgtcggcactgccggaagatgccaagcccacgcgcgtgttctacgacaccagcctggatcgcgaatgggt
cattcccctgacgcaagcgctgcacggcaacgccgagggcatcgaactggacgacaagcacgagggctacgacatcggtc
ggcggctgggcaataccggcgtcagttccgcgctagtgcagatcgcgctgggcatcgtctccggttacgacgatggccgc
accagtgccaccgtcaacctgaccccggatggctatgcgggcatcgtaatggtcagcccgcccgacgaagccagcaaagc
ggccgcaatccagcacgggaagcatccgttctacgacctcttgcgcgacaagaaggccacaccatgagccgcgcattcat
cgtcgaaggcgacgcccacagccacggcggccatgtgctggccggttccgaacacgccggcattgatggccaggcaggtg
tgcgaagggcatccagcgatatgccccttgcatggacgtacgcacattgaaggtgcctccagtcatctgaacatccatgg
acgcaaggccgcgttagatggcgacaaactcgcgtgtggcgctgcgctcatcgccgggagacaaaggcacgctaagcacc
agtagtctttcaatttttggaccgcaacacgcaaggttgtgaagcggctcaaagcggcattcggagatgcgccaaaggga
gcgccggcagacgctcgaacgcgacggcaatgcaaaggccgcgtattcctatccggcatcgttcttcgacttgcatgccg
agaagaagggcgaggtcgggcacatcaacgtggcgtaccttcgcaattgggccggagacctgaacctctggctcagtctt
cctgctgtgccagcaaggatatggatccgttggcgcgccggcactgaacgcgttgccctggacgagcgcttgagccgtat
cgatctgcgcgccgggcagtatggggtcaagtatgccgaagcaaaggcgtccaaggccaagcccggcgatcgggattacc
gcaaggtggcggcggtcaaatacgacccggacacctacctctatcagcgcagcgaagacaccaccagcaagttgccgacc
cacagcatgttcatcccgttctactggggctaccgcgccagcaacaacgagatcgccaaggacaagggcggcaatccgac
gcgcctgcgcagccagtaccaggacaccgccggcaaccggctggatgcccatttcgccaaggctggcggcttcttcgcca
acgccaccagcaacctgccggacatgtatggcaaaggcttcgagacaacgttgaagaccaggggcgtgcagatggtgtcg
ccggacttcacctatttcggcaaggcaccaccacggcggtatttcgtgctggcggccgaacggctggcgatgctggtgag
cgagatccgccggctggccccggacgacaccatcaccatcatgggccacagtcagggcacgctgattaccctgctggcgc
aggccatgctggccgaccgtcgccagcgttgcgcggactgcctcatcttggtggacagcccctacagcctgctcgaaccc
aagggcgaagagcagaccacccaggccaagctgcagacgctcatcaagatcgtcaacgcagtgaccgcccagccgtacgc
ccgcccagcattgaacgagctgcaagtgggtcagccaggatatggtggccgcaccggacatggatggacccctagccagg
gcacccggctggacgcggaaggcaagcagatcgtcttcgccgagcgcgacaaccgcggcaaggtgtacctgtacttctgc
ccacaggacaccaccgtggcactggatcaggtgcagggcatcggcacctacggcgtgccggacacggtgcacgtggcgtg
gaagcggaagttctacagcaccgagcgcaccgccagcttgccggcgatggacgcgctcaaggacatgcgcttccaccagc
ggatgtggaccaagctgctgcgcggcggcaagccggttgccgtgggcctgccgccgcagcacatcccgttgcgcatggag
gatgaggcgcgttaccccggcgggggtgtgggccccacgaccacggccagccagacgcccttgccgcaggaggggcgcta
catcaacggcgaggcgctgcaaccgccgcatgcaccacagatggaggatggggaagccgacgtgcgccagtacaagagca
gcacgccgctgcgcggcacgccgacccgtgccggcaaggatgcgccggacgatgtgtcggtggacgtggccctgggcaac
ccggcggcgaagttgcgccagtacatgatcttggtcagcatcgagcaagaggaggtgccggagtccaaactggcggagat
gaccagcgagttcaatgcgcagcatcccgacatcaacgaccagacacccggttacacatgcgatgcgaccgatatgggtt
gtacggtgtggcgacatgccacacccaacgaggtacgtgcgcagatgactcacaaccccgcggcgctgaccaacaattcc
taccactcggcgatgctgcgcagtaccgagaaccaccgctgggtgacggccatggacgtggcgatcgggcaggcgcagac
cttggatgatccggagtgg
> 6:898541-1015463 + PXO35_assemblies/Xoo_PXO35_PacBio(HGAP4)_illumina(pilon).gb
cgagccgaagccggggcaggtgtcggtcaccgccaggtcgttatcgatggtcttgggtacgccgatgcagtgcagtgggt
agccataggcttttgcgagttgcgagaccttccacgcggtgtcggccgaatcattgccgccgttgtagagaaaccagcgc
acatcgtgcgcgcgcagcacatcgagcaggcgctcgtacttggcgctgtcctcttccaacgatttgagcttgtagcggca
cgagccgaacgcgccgccgggtgtctgcgccaatgcggcaatggctgcggcggattctttggatgtgtcgatcaagtcct
cgcgcaaggcgcccaggatgccgttgcgtgcagccagtaccttgatcttgcgtgcgcgcgcttcggcgatgacaccggcg
gcggtggcgttgatgacggcggtaacgccgccggattgggcatacaacacgttgccagtggtcataaggggacgggctcc
tcacatgggaagatggtgcacgggacagtgccgggacattccccggatgcggtaagctgcactaccacacggtcagcgct
ggcgaaggcttgagtctaacgccgccaaccgcaacgcgtttttattcgaaagtggagtccactgatgcgattggttctgt
tgggaccgcccggttcgggcaagggcacccaggcgacacgtctcaaagacacgtttgagatcccgcatatttctaccggt
gatctgttacgcgccgaagtggccgccggctcgccgctgggtctgaaggccaaggaagtgatggcacgcggcgacttggt
gtccgacgacatcctgctcggcatgctcgaggcgcgactcggccaagccgatgtggccaagggtttcatcctggatggct
atccgcgcaacgtagcgcaggccaatgcgctgtgtgcgctgctcagcaagatcggtcagccgctggatgccgtggtgcag
ttggatgtggccagcgagttgctggtcgagcgcatcgccggtcgcgccaaggccgaaggccgcgaagacgacaacccgga
atcggtgcgcaagcgtctgcaggtctataccgattccaccgcgccggtgatcggcttctacgagcagcgcggcaaattga
cgcgtgtggatggcgtgggttcgctggacgaagtgctggagcgcatccgcaaggcgctcggccgctgagtcggcagggac
cgggtgcacgtcccggttgttggcggtcgcggcgtctggccgcgccgcgttcttgtagggatcgcccgaaacgggattgc
ccaacagaaaaaccccggacgtacaagacgtccggggcagaacaacgccagtagtaggcttgctcagagcctcaacagca
tgaactccctggggatttggcctcttggggagtaggaccaaagggatactgcgactagcgttcagtatggtgatgggtgt
gacgtggttcgcatatcggaaaattcccgatagtagggtagggttttcctgacgcctgggcttgcgttggattgaaatgt
cccgcaactccggcgatcggcgacaatggacggcatgaccaaactccacattctcggcatcgccggaactttcatgggcg
gtgtggccgccctggcgcgtgagctgggctggcaggtggaaggcagcgaccaagccatctatccgccgatgtccacacag
ctggaaacgctaggcattgcgctggcgcagggctatgcgccgtccaatatttcgccggacgcgaccgatgtcgtcgtcgg
caacgccttgtcgcgcggcaatccggcagtggaagcggtgctggatgccggccgccgctacacctcgggcgcgcaatggt
tggccgagcaagtgctgcctggccgcgacacgctggcggtcgccggcactcacggcaagaccaccaccaccaccatcctg
agctacctgttggaggctgccggtcgtgcgccggggtttttgatcggtggcgtggccgcagacttcggcgtgtcggcgcg
gctgggccaggggcgcgaattcgtggtggaagccgacgagtacgacaccgcgtttttcgacaagcgcagcaagttcgtgc
attaccggccgttggtggcgatcctcaacaacctggaatacgaccacgccgatatcttcccggatgtggccgcgatccag
cgccagttccaccatctggtgcgcacggtgccggcacgcgggcggctgatcgtcaatggcgaagacgcgcacctggccga
ggtgctggcgatgggctgctggacgtcggtggagcaattcgggttcgatgcctcgctggactggagcgcgcggttgattg
cggctgatggcagcgcctttgcggtgctgcaccgtggcgcggaggttggtcacgtgcagtggccgttgcttgggcggcac
aacgtgctgaacgggttggcggcgctggcggcggtacacgcagttggcgtagatccagcaacggtgatgccggctttggc
gcacttccagagcgtcaagcggcggctggaagtcattgggagcgcgcgcggaatcaccgtctacgacgactttgcacacc
atcccaccgcgatcgcgaccacgttgcagggcttgcgtgcgagagtcggtgcagcgcgtgtggtggtggcgatggagccg
cgcagcaattcgatgcgactgggcgcgcatgcgcaggcgttggcgccgtcgctgcacgatgccgatgcggtggtgtttct
gcatcggccggaactggcctgggatgcggcgccgatcattgcgcaagtgcgtggcgaggcgcgcgtggcacaggacgttg
ctatcttgttacgcacgctgggtgagatcgcgcagccgggcgaccacgtggtgttcatgtccaacggcggcttcgacggt
gcgccgcgtcgtttcctggcgcagctgtcgtgatggcgccgctcatgcacgccgccgagaccagcgccttgccgctgttt
ccgttgcacaacgtgttgctgccaggcgcggcaatggggttgcgtgtgttcgagcgccgctacctggatctggtacgcga
gagcggccgcaatggcaccagcttcggtgtgtgcctgattctggacggcaccgaggtcggcgcgccggccatgccggctg
ccttcggtaccgaagtgcgtattgaagatttcgatgtcggggccgacggtgtgctggtactgcgcttgcgcggtacacgg
cgcttccatgtgcagcgctcgcgcatccgcgacaatggtctggtggttggcgaggtgaactggtgcgagcccgacagcga
cgacgaattgcgccccgaacacagcctgctggccacggtgctcgagcgcatgctcgaacaggtgggggggcaattcgcct
cggtggggccgggtttgctggatcaagccgcctgggtgggctggcggttggccgagctgttgccgctcaccgaacagcag
cgtctgtcgctgttgcagcaggacgacccgcatcagcggttgaaccaattgcttgcgtggatgcagtaacgcgctgaggg
attgacgcaggtggcccatcaccgcacttgcaccgccgcaacggtatactcgccactcttgagtgcgctgccgatcacat
ccacgcaccggatgggcgcaatggccgcactccctctcgacccgcggagtgagctttgatcgtcgatcccagaccgcgtg
tggcggatgtgttcaaccaggtctggcgatgcctggcggtgctgttcgtgtgggatgtcttgatcacgatcatttactac
gtgctgccgttccgtgcgcccgcgttgccgctgaccatcttcggttcggcgctggcgttattcctgggttttcgggccaa
ttcgacctatcaacgttggtgggaagggcgcgtactgtggggccagatgatcaacgcatcgcgcaatctggtgcgtttga
gcgtgagcatgttgtctgcgccggacactgcggcgttggggcgcgcgattgcgctgcgtcagatcgcttacgtcaacgta
ttgcgctgccagttgcgccggttgcctgttgccacagcgctgcagccgcctctggatgccgatgaagtggccgcggtgag
tacccgtaccaacgtcgccaacggcttgctcgatatcaccggccgcagtgtggaacaggcgcggcgcgagggctggatcg
acagcatccagcaggcgagcgtggagcgtattctggtggatatcgccaacgcacagggcggcatggagcgtctgaaaaat
acgccgctgccgtaccaataccgcttttacccgaacctgtttacgcggttgttttgcgtgctgctgccgatcgggttggt
ggagacgctgcaatacgccacgccggtcggttcgaccgtggccgggttgatgtttctggcggtgctgaagatcggcgacg
agttggtcgacccattcgccaacaccatccacgacctgccggtcgatgcgatgtgtcgtacggtggaaatcgatgcgttg
caggccattggagagccagcgccggagccgatgcagccggtggacggtgtgttgtggtgaggcatcgtgcgctgattcaa
cgcggtttttgcacatcccaatggtgccaagccgcaatgtctcggttgcccttgaaaggttatcgaacgatctgggcatg
tcagttgtagagcagatgatctggggcctggctgcagggcccttgcccgctcaccatcgcgggacacgctgcaggtacgt
ccctgtaagagcggctgacacaacgtagcgagcagctgtcaggtgggcgcgtggtacatgccgattccgagcaccggccg
cgcccgcctggcggtgagcgcagtcggtttatcagctgctctaattctactgtgttactaaatgcgaatccgttggtacg
gtgagaccccgcaacacgggcagtgtgggaggcttctggcgatcagcctagccagtccgaaggccagcgtggcaatcgag
ttgggatggtgacgttgcattggggccagaccggcgcgggcggacgcttttggatactgcaggcatcttgaatgcgacgg
agttttttttactgcgcaggcgctcgcgcatcaagaacccgtatgcggcgatgcacagactggcgtgatggtgaaaacca
cgccagttgcgcccttcatagtgatgcaggcccaactccgacttcagctcctgataatcgcgttcaatccgccatcggcc
ttgtgccgtggcaaccagtgtcttgaccggcgtttgctttggttcggactctcccggcggccactcgatcagcagccact
gctcgtcatgtgcctggcgattgtgtgcggcacgaacccgcaccgccgcgaaccgcgaactgagcgttgcgtcgctgccc
tggcgccagctgacctgccgatacgtccttgcgggcaagctctgcgcgacttcatgtaccgagatcggcgcatgtgcgct
atcgcgcatcggtcgtgtgcggggccgaccgcccttagaacctgttcacgatctcctgagcagcagtgccaggaacgcca
gatggatgaactgcaagctggtattgagccttcgctcgcagttcttccatagcctccggttcttctccagccaggcaaag
ctgcgttcgacactctagcgcttgggcatgaccttgaaggtatgcagctcgctgcgcttggcaatctgtacggtgacatg
cttgcccagaatgtcctgtacgccctcggcgaagggatctccggtgtagccgctgtcgcacagcaggcgtttcacccgac
ctaaacccgatcggcagcgtttcaatgcctccagcgcaccttgacgatcggtgacttccgccgtggtcaccgcaacggca
tgtggaaagccttgcgtatccaccgcgatgtggcgcttgatccccgataccttcttgcccgcgtcatagcctttctgacc
ggctgtatcactgttcttca--cgctctgcgcgtccacgatcaagaacgtgctgcaggccttgcgcccctgtttctcgcg
ggccgcgccaacctgattttttaagcgcccgctccagcaggcttattcctccatcgttcacttcgctccacttggcaaag
taggaatgcaccgtgcgccacttcggaaaatcactgggcaacgcacgccacgggcaccctgtccgtagcagatacagcac
tgcgcaccacacctcatacatatccactgtcacaggcttggtgcgcttgcgggcttgctccagaatcgggcggatttgct
cgaaccgctcacggctcacgtcacttggatagttcttctcgcgcattcgtggagtttgcacggtttgaataagatcgtga
acaggctctaagtacctgaaggggttgctactgcctggagggcgcaagagcgtggagcccatggccgcgcgggtgcaccc
gcgcggccatgggctccacgctcttgcgccctccaggcagtagcaaccccttcaggtacttaggtatccccacgttttta
aagcaccaatgtcatctgctcgcgcactgcgtcgggcagcgcgcgcaagcgttctagccagcgtgagactggttccatcg
gccagcgcctgaccagcgcctcgcggccgacgcgcagtgtcgagtagagtttgcgtgtgctgctgcgtggagatagccac
tgggcgataccggtggcttcgcatcccagtcctgccagccaactggcgaaggtggccagcgtgttgagcaacaacaggat
ctgcaaccgctcgccgcgacgggtcaggctgtcttccatcgcctgaccgtagcggtgcgacttcagatcacgaaatgcca
gctcgatctgcatccgtcgtgcgtacaggttgaccaattgctttgcgctgggtgcgtgtagctgtggggaggcaacgatc
aaccacggctcgcgctcacgcgctgcggctttcaaactggatgatgcacgcgagaccttggcgggtgagcgccggttgcg
ttgctgacgtccctggcgtgtcttggcatagagcaccagacggcaatcgagcggatcgctgcgattggcctgcatcggcg
gcaattcgcgcgcacggttggacgccagcgcatgcaggcgacggctatcgatccattgcactgcatcatcgggcacgtct
tgcggtttgacctgcgtacgtccgcgcagacgtccgacccaatcccagcccatcgccgacaccgcgcgaaaccatggcgt
gcggaatccggcatccgtgaccaggatcggacgcacatcgtctggaatcagtgccctgagctgctgcaaaaagcgtttct
ccgcgcctggcgatccctgctgtttcccggcaaccaccatatccagcaaggtgggcgtgcgtccaccgaccggcacggct
gcgcgcagcagacaccacgacttgtccggcttcaaatcgctccagtcgatgacgatcaccggctggtcgccgcgcagtag
ccaatgcgccatgtcctgctcgatggctgatcgctcgacctgcaacgtgcgattgcatagcaggcggtcacatgccttga
ggggcgcacgtacccgcgtcgcgccgggccaggcacgtgcaaggtcgatcagggtcagccggcctccgtgcaccagcgct
tcaaccgcgcgcagcaaggtgcgttggcgtaatgcatgcatcccggagagtgagttagacaggcacttctgcaatacttc
gctggcgcgcatggttggcactcttctctggcttagggcctgttaacattaatgtctcgagcgattaaactattgggcat
ggagatcacgccagcacaatttgcactcatcgagcattgcctacctttgcaacgcggcaatgtcagcatgaccaacctgc
aggtagtcaacgcccttctttacgttgcagagcatggctgcaaatggcgcggtctgcccgagcgctttggcaactggcat
acggtgtacacgcgcattaaccgttgggccaagtccggtgtgctggaccggatgttcgcccaattgcagacctgccagat
cgtgcgcatcaaaatcgaagcggtctcgctggactccaccagcatcaaggtgcatccggatggcactggcgcattaaaaa
aaacggcccacaatccatcgggaaatcgcgcggcggatggaacaccaaaattcatatggttgccgcagatgctcgaacag
ccatcacgttcggattgacgcctggcaacgca--catgacgcacccgcaggccgcgcgttgcttgaacacctggggccag
tggagcggccggttcatctgctgatggatcgcgcttacgaaggcaatgaaacccgccagttggcgctcgatcttggcttc
gtgccggtggttccacccaagtccaatcgggtcgatccttgggagtacgacaaggaaatgtacaagcggcgcaacgaagt
ggagaggctgttccgtcgcttgaagggctaccgacggattttcacgcgtttcgagcagctggatgtcatgttccttggct
tcctcagcttcgttctggtcgttgatgggcttcggatgtgttaacaggccctagtccaccatgccacccaaacgcgcgtc
ctcgccagacgacgaggacgcgcagttcgacctacttgatttccaccgcgcccgcatcgcacacagcggtatcgcgtgca
acgccacgctggtcgatcgtgcggcagttgctaccgagattgagcaccgggctgttggacgcgggcaattgggtgagcgt
gggcccaccgttggccgctggtgcgcccagcagcggattggtggcgcgcaccaggccggcggtgaggcagctgtagaaca
ggccgcccgcggcggagtactcgatcaggttattgccagtgttgctctgatcgttgcagaaggtgcgctcggtcttggag
tacaggatgctgttgcggatgtcgaagccgctaccgaacaatgtggacccaggggtgttctcggcgaaggtcacgttgtt
gaagcgcactgtggtcttgccctggtcgccattggacggttgccagcccacgtgctgaatcgctgcgccgacacccttgg
cgtagttaccgtagaaggtgctgttgctgacgttgcaggacgggccgtagcagtccatgtacagggcgccggcattgctc
ttctcggcgcggttggacaggaagctggtttcctcgacgttgatgatgcccggggtggtgatggtggtaccggagtgggt
ggtgtcgccaaagccgaggctgatgcgcgcaccaccggccgggccgccgtaggcgatattgttggcgaaggtcgagtaac
gcacgtcgatggtgtcgggcgcatacgcccacagggtggcgccgccgccgctattggctgcggtgttgttgcgcaccacg
gtgccgcacaccgatagcgtcgcgccaccggcggcggcgttgaggtagcccgcgagcgaggcgccgtcggtgtcgatcgc
gccgctgttgccgaactgatcggcatcggggaagccggccggtgcattgatcgcctggttaccgacgaactcggaattga
cgatggtcaggcggctgagctgcgtgtacagagcgccgcccaaccacgaggtgttcttcgaaaaagagctcttgacgatg
gtcacgtcggcatcgctgccggcgaagatggcgccacccccaatgctgctgcggttgctcaggaactggctgttgatcac
ttccagcttgccgcggtagctgaccttgatcgcgccgccaccccaggtgccgggagcgtactgggtgttggatgcaggct
gcacggagctgccgttctgcagtttgagattgcgcaccgacagcgcattgccgttctgcacctggaagatgcgcgcgacc
tggccgccgtccagggtgatcttgccttggccatcgatcaccgttggcgtgctggcgctgatgttgatggtctggttgac
ggcgatgctgaccgcactcgcaccgcagttgaaggtgacatagccaccctgcgccaccgcggtagcgagtgcactggcgg
tacaactggccgcggtgccgttaccgacaaccacgccggcgttggaatgcgcccacggctgaggcgtgaggcattgggcc
accgatggcactgcggcgatggtcgcactggtggtgacgagtgcacacagtccggccgtcacgacgcttgcgtgaagtgt
tgaacgcatggtgatgttcctgcttgagaaagggagtgtaggaagtgcgtgctgacagcacccaagatcaacggtcgcga
tgacacgtgtgttgcaggctgcggggctggtgatcagtgcgtggcatggtgcgcgatcgcacgcgttggtattcgaacgt
aagttccagaacaccgcgcgtcgatgtagcgacgtcgcgcgagcgcacagtgcttcgcgcatgcggacgccagcagcgag
caaacgatgctgcagtcctgcaagcactcgcgatgcggcatgcaatgcgtcgcggcatcgcgcgtcctgattagcacgca
ctttcagcggtgaacatggtgacatcacgcagggcccgctcggaccacggcttgctggcggctgcggcggccagcaagct
gggcaccagccgggtcagatcgaaacggcggttgaaccgccacatcgtctctgccaggtagcgctgggcatatttggcga
atttgaaggcgtgataggcaccgtccagcgaacgctttaggttggacaacaccacgttgacccagcgtgcgttctctgcc
tcgcagcgacttcgaccgctgccttcgatcaccgtgtgcgcgtgctcggcttccagtgctcgaaacgcaccgagtccatc
actgtagacatctgctccaggatgcaggcgttgcccgatccattccgacagcgccgccttggtgaagcctgggaccggat
ccatcaccgcgcgcaatggacgaccgtcttcagtggtctccacggcgatcacgaaagggcgcttgttctccgagccgcgc
ctggccttgccaccgttgcgttctccgcccaggtaggcatcgtccagttgcacgatcccgcccaacttgcggttcgccgc
gcgttgggtcatggcctgcatcagcttgtgcttcattggccacgctgtcgggtagctcactcccaggtgtcgcatcaact
ccagcgccgacaggttcgtcttgctctggcccagcagatacatgccaagcagccaggtgcgtagcggcagcttgctgttg
tccatcaccgtgcccgagcgcaggctggtctggcgatagcaggccgtgcactgccagtacgtggtgccgtgacgctggaa
tcgactgtgcgcggtagcggcgcaacgcggacaaacaaagccctgtggccagcgcgagatctccaacgcctgctcgcact
gctgcgcgttgccatagcgcttgaggaacgccggcaacgacagcccggcttggaactgcacacgattcatggccatgatc
tggtctcggtggagccacggtcctaccatcgaccggtcggctctcactggctgcgactgtgctgaaagatcgtgctaatc
aggtcgcgcgttaccatgcggcactctcgatctcttgcgatctcggcgatgcccgatgcccgatgcaccccgcactcacg
ctggcacgccggccagccgcttccagctgccggccggtccgtgggtcacggtgttcgatgcgctgtgtgcatgttttccg
gcgattgcgcccgagtgatggcgcgaccgcttcgcacgcggcctggtgcgcgatgccaacgaccatgccttggcgcttgc
agcgccctatcgcgtgggtgcggaaatccgctatttccgcgaggtcgccgatgagccagtgattccgtatgtcgagaccg
tgctgcacgccgacgcgaatctggtcgtggcctgcaacttgcgccatccactggtccagctgagccatcggctgccgtgg
agtgcgttggagcaggcgttgtcgccgcagttgccggccaccactagcacaggcggtcgacccgcattgccgatgcgtct
gatcgccgggctgttctacctcaagcacgcctaccacctgtccgatgaagcggtgtgcgaacgttggctgaaaaatccgt
actggcagttcttcaccggcgaggtggtgttccagacctgcttgccgtgcgatcccagctccctgacccgttggcgacag
cgcctgggcgaagccgggatggaagcgctgttggcgcacacgatcaacaccgctcacacgatgaaggcggtggatgcgcg
cgagttgtcgcgggtgatcgtggataccaccgtgcaggaaaaagcgatcgcccatcccaccgacagccgtttgctggagg
tggcgcgcaagaagctggtgctgctggccaagcgacacggcatcgtcttgcggcagacctatgtgaggcaaggtccgggg
ttgcgccgcaaggccgggcgccatgcgcatgcgcgccagttcaagcgcatgcgcaaggtgctgcgacgccaacgcacgat
cctgggacgggtatcacgcgatctgcaacgcaagctggaccagctggaaccgtcggtacgtgagcgcatcggtgtctggt
tggagcgcgcacaacggttgttggcacagcgtcccaaggacaaacagaaactctacgcgttgcacgcaccggaagtggac
tgcatgagcaagggcaaggcaagcagcccctacgaatgtggcgtcaaggtcggcattgcggtgagtgcgcgcaagggctt
gatcgtgggcgcgcgcag-ttttcccggtcatccctacgacggcgatacgttggccgaccaactggaacaggcgcgcggg
ctgctgcaggatgtgaatgtgatcccgcaggtggcgatcgtggatctggggtatcgcgggcgcgacgtggagggtgggca
gtctcaagattcaagtgcaacacgtgatttgagtgctgcgatttcttcctccattgcctcgcttggtgtcttccatccga
gcgtctgacgagggcgggtattcatcagcagtgcgatgtgattgagatactcttggctgacagtggacaggtcggcgccc
ttgggcaggaattggcgcagcaggccgttggtgttctcgttacttccccgctgccacggcgcatgtggatcagcgaacca
cacgtcgatgttcaatccttgcatcagctcggcgtagcacgtgagctcggtaccgcgatcgtaggtcagacttgtccgca
ttgaggccggcagtttcttcatttgccgggtaaacccttccagcgcatctgcggccgtgcagccatccatgcggcacagc
acgacaaagcgcgtcttgcgttccaccaacgtgcccacgcaagaacgattgaatgcgcccttgatcaagtcgccttccca
atgacctgggaccaagcgcgtctgcacttcttcggggcgatgcacaatccgcaactcctccggcacccagctgcgtgtgg
ccgccgttgtacgccgtcatccgcgtttgggcttgtgctgacgcagggcctggaccagttccttcttcaagcccccacgc
ggatgcgcgtagatgctagcgtaaatggtttcgtggctgacgcgctgggcaggatcatccggatacatatgcgagagctt
ggcagcaatctgctggggcgaccagcgccatagcaccagatgatctcgcaccagctggaataacggcgttcctggcgtca
gtcgccgctgccggacgctaagctgacgccgtgcgcggtagcgcttgcccgcactgcgcgcgcaataggtggtactgtcc
t-gcttggccaattcccgactcaatgtcgacgggctcctgcctaaaatcctggaaatcgcgcgcacactttgaccgcgcg
ccctctcgatctggagcattgcgcgctcttccgcactgaggtgttgatagcttttcctgattagcacgatctttcagcac
agtcgcagccagtaagagccgaccggtcgatggtaggaccgtcgctccaccgagaccagatcatggccatgaatcgtgtg
cagttccaagccgggctgtcgttgccggcgttcctcaagcgctatggcaacgcgcagcagtgcgagcaggcgttggagat
ctcgcgctggccacagggctttgtttgtccgcgttgcgccgctaccgcgcacagtcgattccagcgtcacggcaccacgt
actggcagtgcacggcctgctatcgccagaccagcctgcgctcgggcacggtgatggacaacagcaagctgccgctacgc
acctggctgcttggcatgtatctgctgggccagagcaagacgaacctgtcggcgctggagttgatgcgacacctgggagt
gagctacccgacagcgtggccaatgaagcacaagctgatgcaggccatgacccaacgcgaggcgaaccgcaagttgggcg
ggatcgtgcaactggacgatgcctacctgggcggagaacgcaacggtggcaaggccgggcgcggctcggagaacaagcgc
cctttcgtgatcgccgtggagaccactgaagacggtcgtccattgcgcgcggtgatggatccggtcccaggcttcaccaa
ggcggcgctgtcggaatggatcgggcaacgcctgcatcctggagcagatgtctacagtgatggactcggtgcgtttcgag
cactggaagccgagcacgcgcacacggtgatcgaaggcagcggtcgaagtcgctgcgaggcagagaacgcacgctgggtc
aacgtggtgttgtccaacctaaagcgttcgctggacggtgcctatcacgccttcaaattcgccaaatacgcccagcgcta
cctggcagagacgatgtggcggttcaaccgccgtttcgatctgacccggctggtgcccagcttgctggccgccgcagccg
ccagcaagccgtggtccgagcgggccctgcgtgatgtcaccatgttcaccgctgaaagtgcgtgctaatcaggtagcttt
ttgacatgtgcataccctaactgctgagagggtgttgcacttggagattgagtctaaggtgtgcagatcctgcatcgcgg
ccaagccaagacgctgacacgacggcaatggcgctggatcaaacgacggcaagcggcagagccggtgatcggacatttga
aacaggactgccgcttgaatcgctgccatctcaaaggcgcccaaggcgatgcactgcacgtgctcggctgcgccgctggc
gacaacctgcgctggctgctgcgctggatcgcctttttgcgtgcctggttgcaggtggtgcgggcgcgttcctcaacgcc
ctcaagcaccatgtggcccgcaaacatggcatttggtgtttgagagggtttttcaggggcgactaaaaaggtgccggtag
gcgagcgtgcaccgttgctgcggcccaccaaggccaaccaggtgtggtcgatggacgtcgtgttcgaccgcaccaccgaa
ggcagggcaatcaaatgcctggtgatcgtggacgacgcaacccacgaagcggtcgccatcgacgtggagcgtgcgatctc
gggacacggcgttgtgcgcgtgctggatcggttggcacacagtcgtggcctgccgaaggtgattcgcacggacaacggca
aggagttctgtggcaaggccatggtcgcctgggcgcatgccaatggtgtgcagctacgccagatccagcctggcaagccg
aacc----agaatgcctacgtcgaatccttcaacggccggctacgcgacgaatgcctcaacgaacactggttcccaacgc
tgctgcatgcgcgcaccgagatcgaacgctggcgccgcgaatacaacgaacaccgccccaaaaaaacaatcggcggaatg
acgccggcggcctatgcccagcagttggccaatagcgatatcatcaaccccggactctaaacccgactgctactcaggat
ggggggacgtcgcgccaccgacacaatcgccgaccactgcgacgcgtacccgccctggtgctccagcaccatcttcaccg
atcgctcccggacttctggggaacacttacttgccctgctcatggctccatcttctcaagtaatggagcctccggggttc
ccggggcggttcacagcgcggcagcaacgaaaatgccaacggattgacacgccaatacttgccacgacaggccgatgtca
gcacgcatcaccgatacgcacctgcgatggatcgagcagcggctctacaatcgtccgcgcaagatacttggattcaaaac
gcccatcgaagtcttcatccgaagaggtcctcaacagcgttgccaatcggagttgaattcgccgatctataaaaaacgcg
tacattcatcttgcaaagcattactttcccagatcccgaacacccctgataggactcgatccctgatgaaaaccctacaa
ctacagaaaggcgcggcatgcctcgcaatggccatcgccaccaccctcgcatgctcggctgccatggcgcaagtggaccc
gcgcaatcccgagcgcgacgccctgccggtcatctctggctcgaaggtcggcgttaatacgggatcatgcaccgcggggg
cggtggtggtgccccgtaactttctctggagactgacgccgtaccaaaatgccacacgatggctcgtgcttgccaagcac
tgctcgctactgggtgggacggtctactcgagggaactgccaatcggcatcgtcgaatggcagtccgcagcctcggacct
cgagcttgtgcgggtaccgcccgagccaaatccggcttacacttggtgccaggctcatcaaaacagcggcg---------
--------------------------------------------------------------------------------
--------------------------------------------------------------------------------
--------------------------------------------------------------------------------
--------------------------------------------------------------------------------
--------------------------------------------------------------------------------
--------------------------------------------------------------------------------
--------------------------------------------------------------------------------
--------------------------------------------------------------------------------
--------------------------------------------------------------------------------
--------------------------------------------------------------------------------
--------------------------------------------------------------------------------
--------------------------------------------------------------------------------
-----------------------------------------------------------------------ctgccatct
gcaatccgtacttgcaatataggccccgcgcgcacaatcgagtcttcatgccacgcggcggacgggaagcacgtgttcct
gtcgccgggtggtcaaacgcgccggatgggcaattctgcacaagcggttggcgcaccggtgtccgttgcgtgtggcgagg
catgtcgctcggaccgggaattgctcaaccgaactatgatcacatcagtgccgcggacggatccgagttcgtcagccttg
acggcggcgactccggcggaccggtcgtcacctacgacatgcatctgatcgggatcatctcctccagtgatgaacgcacc
cgttccatcctcttctacacgccaatgtcacaggtgctgcaagagcttcacgattacacacttgccccgatcaacacctc
tgatgaaaacaccggttgggaactggcgccggcggacgatgacgcgggcgctacccagaggcaggaccacggctgataaa
gagtcgccctgaaaaacccctctcaaacctccagtgccatgtttgcgggccacatggtgcttgaggacattgaggaacgc
gcccgcaccacctgcaaccaggcacgcaaacatgcgatccagcgcagccgccaccgcaggttgtcgccagcggcgcagcc
gagcacgtgcagtgcatcgccttgggcgcctttgagatggcagcgattcaagcggcagtcctgtttcagatgtccgatca
ccggctcaactgcttgccgtcgtttgatccagcgccattgccgtcgtgtcagcgtcttggctttgccccgatgcaggatc
tgcacaccctccacgtcgcgcccgcgataccccagatccacaatcgccacctgcgggatcacatccacatcctgcagcag
cccgcgcgcctgttccagttgctcggccaacgtatcgccgtcgtagggattgccgggaaaactgcgcgcgcccacgatca
agcccttgcgcgcactcaccgcaatgccgaccttgacgccaaattcgtacggttggcgggccttgcccttgctcatgcat
tccacttccggcgcgtgcaaggcgtagagtttttgggctctcttgaatttcaagtgggttgccgggcatgcgggttgaac
gtttggaagtccagcttgccggcaatcaggaagatgacggtcttgatggtggacaggcgtttgaagccgcgagctctgcg
cttggcggactggaacaggccattgatggcttcaaggaagccgttggtctgacgggtctgcgcccaggcgacgatgccgt
ccatgtggcggcgcacgagggctgcgacttccttcatcgcctcgaccttggatcgcatcacgcagacgcaccagtgcttg
agcatctcgcgcatcacgttgatctgctttcggtcaagcgcctcgcgcaactgctccttgtagagccacgcgcgggccgt
ccgtgtgagcttgggtgccgtgatcagcccgtgcaatgctgcgccggccgtcggtttgaggctgaagacatccttgagca
gcgtccagcgcatgcccttgagggacttctcggtgcgctgctcgatgcgcctggttttgtccacggccgcgttcgcatgt
ccgacaacgtggaacttgtcgaaggtgatctgcgcgttgggcaactggtcgcttacgcccttgatgaacgcgggcgacat
gtcgatgctcaccgaggtgatctgttcgggagggcagccatgagatgccagatcggcagccagcgccttcacggctttgg
cgtcccgcccctcagtcacgaagatcacgcgtcgcgcctgggcgtcggcagccaaggtcacatagtcgtggccgcgagcg
cgcgacgtctcgtcgatggccagcgacgtgacgtcgctgaagtcggcctgctccagggccatctcgacatagcggttgca
cacctgcatgcaccggtacgccgactcgcccacgatgcgcgcaacggccgcgaacggcatttgctgcgacaacatcagca
ccagcgcctcgaacaacagcgtgaagcccgacaaccgcccagcgaagtccggctcgaccaggcgaaccgatccgtcccca
agcttcacacgcggcgtgcgaaccttcaggtagcactcgtgctggaaaaagttcaggtgccggtaggtcttgaccacggt
gtcatgaaccggatgcagccccttttggcccgataccttgaacctcgtgcccggcttgaagtccaccggcaccgtcaaca
ccttggtcgcttcgtcgaactcgaccgcgcctaccgaccacggcgcgccgatccccagcgccgcttcaaacaccttggcc
gtcatcccaatccccgcgtcagtggtaaaccacccgaaatcctacccactcaaattttcagagagccagtttttgtttgt
ccttggggcgctgtgccaacaaccggtgtgcgcgctccagccagataccaatgcgctcacgcaccgtgggttcctgctgg
gccagcttgcgttgcagatcgcgtaatacgcgtcccaggatcgtgcgttggcgtcgcagtaccttgcgcatgcgcttgaa
ctggcgcgcatgcgcatggcgcccggccttgcggcgcaacgccggaccttgccgcgcatcgctctgtcgcagtgcgatgc
cgtgtcgcttggccagcagcaccagcttcttgcgcgccacctccagcaaacggctttcggtgggatgggcaatcgctttt
tcctgcacggtggtatccacgatcacccgcgacaactcacgtggatccaccgccttcatcgcgtgagcggtgttgatcgt
gtgcgcccgacgtccccccatcctgagtagcagtcgggtttagagtccggggttgatgatatcgctattggccaactgct
gggcataggccgccggcgtcattccgccgattgttttttggggcggtgttcgttgtattcgcggcgccagcgttcgatct
cggtgcgcgcatgcagcagcgttgggaaccagtgttcgttgaggcattcgtcgcgtagccggccgttgaaggattcgacg
taggcattctggttcggcttgccaggctggatctggcgtagctgcacacgattggcatgcgcccaggcgaccatggcctt
gccacagaactccttgccgttgtcggtgcggatcatcttcggcaggccacgactgtgtgccaaccgatccagcaagcgta
caacgccgtgtcccgagatcgcacgctccacgtcgatggcgaccgcttcgtgggttgcgtcgtccacgatcaccaggcat
ttgattgccctgccttcggcggtgcggtcgaacacgacgtccatggaccacaccgggttggccttggtgggccgcagcaa
cggcgcacgctcgcctagcggcacc-tttttacgcgtgcggcggcggacctgcagctgctgctcgcaatacagccgctcc
acccgcttatagttcacgagacgcccttcctgccgcagcttgagagagatcatccccacgccatagcggcgatggcgatg
cgccaacgcaaggatgcgctcgcgcaactcaacgttgcggtcctcgcgcgggcgatagcgcagcgcactggcgctcatgc
cgatcgctgccagggcgcagcgctcgctggcgccacctgcgatccactcgcgcaccagcgcacgacgcgccggtgcgctc
accattgtttttgcagcgcatccttgatcaggtcgttctggaacacctgctcggccagcaacttcttcagtcgcgtgttc
tcggcctc-----caggtccttgagccgcttggcatcgggcacgctcatgccgccgaacttgctgcgccacaggtagtag
gacgcctcactgaagccatgccgccggcacaggtccttgatcgccatgccggcctcggcttcgcgcaggaagccgatgat
ctgctcttcggaaaaacgcttcttcacgtccaatctcctcgggttagggaattggactccaaactgaggtgctactcaaa
cttgggggaacagcgcttccagaccggcttcgcccaggcgctgtcgccaacgggtcagggagctgggatcgcacggcaag
caggtctggaacaccacctcgccggtgaaaaactgccagtacggattttccagccagcgctcgcagaccgcctcgtcgga
caggtcgtaggcgtgcttgaggtaaagcagcccggcgatcaagcgcaccggcaatgcgggccgaccgcctgtgc----cg
gtggtggcaggcaaccgcggcgacagcgcctgctccaacgcactccacggcagccgatggctcagctggaccagcggatg
gcgcaagtcgatctggttctccagacgcgaacgaaacagctcatcggcaggcaactgctcggcggcaggacggcgtgtcc
gcatgggcgaaaactgccagaaaccaggacgtagcgtaacgaacacgggcaattcgagcacaccgaaaacgcagatgaag
ccttgcaatggatgtggtctgggggggggggggcaggggcgactacctagcgttgcctctgcttcgcggctgataagcat
caggcgtttcgcgcactgcggcggcctgctcgggcatgcgtggtcacagccctggcgatggctgataatcggtaacttga
ccctaggcaagcagtgacgatgaatccatttcgttggagtttccgggcacagtttctgctgggctttcttgcgtgcgcag
gactgctggcttacgcgatctacgtgcagttgcacctgggtctggagccttgcccgctgtgcatttttcagcggatcgcg
tttgcggcgctggcggtgttcttcctgatcggcgcgttgcatgggccgagagctgcgggcgcgcgaaaggtctatggcgt
gttgagcttcatcgccgcaggtgtgggcatgggcatcggggcgcgccacgtgtgggtgcagatccggcccaaggacatga
tgtcctcgtgcgggccgccgttgagctttctgagcgagacgatgggtccgttcgaggtgttccgcaccgtgctgaccggc
accggcgactgcggcaatatcgattggcgcttcctggggctgagcatgccgatgtggagcatggtgtggttcgtggggct
ggcgctgtgggcgctgtccgcgggctttaaagcgcggcgtagttcgcttcatcactgagggtgccgctcgtcatgaggtc
tgctgcaaccctggaggcaggcgcgtagtgtcgcccttaggcaggcgtgggccgtgcgtcgcctgggcggcgatggtgcg
tggttcgacaggcgatagacgggccagagggtcgccctgatctgctgccggtcatgcgctgtggatcatcggtatgcagc
cggtctacgctgcacgcattcgatgcgctcgatgtgttgtttcattgcacccaacacctgggcacttgctgccacttgca
cgcgactacggcgtgtcgcgaggagtgatatacacggtgtggccgaacgcctggctctctcccgctgacgcgctctggtg
gatcgcggcttggctcgcagcatcggtaacagcgacaaggcgatacgaacgcgcccttcagacgatgcgcactagccctg
cagccgtcacgcatcctgaccctgtcgcatctttatgcgtcgtcatcgtaggcatgccagcggatggaccggatacatcc
gatccatctgctgccttgcgccgcaatcagaaatcttgctgcaggctcacatagacgccacggcgcggtgcccactgcgg
cgcgaacacgccgatgccgccgccatcgcgcaactggtaactgcggttgaggatattgactgcggccaattgcacatgca
gcgggtgcgtattgacgtcgaagtcgtggccaacgctggcattcaactggaagtacgacgggagcgaagcgccgttgggc
acggtgtcggtgtcggtacgtaagccgctgccgaacagatagttgaggccgaccttgctgccttcgctgaaggcgtagtt
gatgccgccggaagaggtcagcttctgatcgtggtccagatggatccagttgtcgtaggtgtaagccagcgcatccggat
caaagttgtagagactggtgatgacccgcttgcccatggccttgctgtaggcaatgttgaaatacgccgtgaccggcccg
ttggtgtagtcggcgctgaactcggcgccgcggatgcggccatagcgataattgaaggtggaatagacgtaggccgcacc
gaactggccttcgtcctggagccgatcgaccttgcggtcatagatgtccagacccagcgtcaaatgatcggtcaccactt
gcgagatgcccaggtcgtagtagtcgctacgctcgctcagtggcgtggtctggccgttgccggccgactgctggttggtg
gtgccgtcgtacagcgcgatgtcgctggtggagatcagctcgcttgccggtggggtgaagtagcgcgcgtaacctgcatg
tacggtggtgctgtcgctggcgcgccagatgacgcctaggcgcggactcagctggccttcggtattgccgaacgccttgt
acttgtcgccgcgcagcccgtaattgacggtccagtcgttgccgatcttccactcgtcctgcaggtagagcgcgtaggta
ctggcatggaaacggctgccgtcggggatgaacagcggcacgttgctgctctggctgccgtcgtcgttcgccgggaagac
gtaagagttgttgctggcgatggcgtgctcgaagttgccgtacaggccgtagcgcagcgtatgcgaaccgccccacggcg
ttgcgaagtccgcctgtacggtattggcgcggttgctgcggtccacttgcgaggcggtgccgttgaagatcagatcgccg
gcgacgtcgggcgagaaggcgacgctgctgtaacgctggccggcggagatctgatagttggtgtcgccgatggtgccttg
cagggccaaagtgccgaagcgggtgttttcgcgctgcttttcgtccaggcgcgccgaatcgaaatcggtggtgcccagat
aatcgaacgcaggcgtctgcccgggattgttggggatctggaagcggttgttggcgtagccgaccaataggctgagacgg
gtgttctcgttgaccaggtaggtcagatcggcgaagcccttgccctgatggcttttgtcatggatcgggttgaggctgtc
gaccgggttttccaggccattcttgttctggtcgtaatcgccgctgacgaaccagctccaacgtccgctgctgccccaaa
gcgacgcattggggttgatggtgccgaatgagccggcggtgataccgacgctgccgccattgccgagttcggcaccgctc
ttggtggtgatgtcgaccaccgcggcggtgcggtcgccgaactgcgccggcaatgcgccatcgagcagcttgaggttctt
gatgatgcgcggctccaggctctggccgaagccggagatggattcgggaatcatcacgccattgacgcggtactgcaggt
tggcgtggtcgccgcgcacgtggatgctgccgtaggaatcctgcaccacgcccggtgcctgcagcaggacctggttgagc
ggggtcgcagcgccaagcggcaggcgatcaatatcgtcagcggtgatggcgaattggctgctgccgatatccggtgacag
ggcattgcgcgccgcctcgagcttggcgatcacattgaccgtatccagatcggtagtgcgctcggagtcggcatcggcgg
cgaacgccgcaccgacgggtgcggccagcagggcgacagtgatggcggcagacagaagacgaggggtcatggcagtttcg
cgaggcgggtgagggaagaaacgttactaatttgtaacattggacttcttggtgagcgctagcgtaggtcgaaagtcatg
gttcgaaggagtgatgttgcttagtgttcaggtcgcaggcgcttgcgcgctagtgccaatgcgggcgctgcggtggcaat
ccggtgcgcctagcatgcaggtgctttgcgtaacggtccggctctgccaacatcgcagactgcctaggagtccgttcatg
aatctttccgcccccactcccgcttccgatcccgccgccgcagcgtgggcgccggacagttggcgcggcaaacctgcatt
gcaactgccggtgtatccggatgaaaccgcgctccagaccgccatgcgcgagttggggcagcttccgccgctggtgacct
cgtgggaaatcttcgcgctcaagcgccagctggctgaagcgcaggaaggcaagcgcttcctgctgcagggcggtgattgc
gcggaaaatttcagcgattgcgaatcgggcaccatctccaatcgcttgaaggtcctgctgcaaatgagcctggtgctggt
gcacgggctgcacttgccggtggtgcgggtgggccgttttgccgggcaatatgccaagccacgctcggccgataccgaga
cacgcgatggcgtgacgttgccgagctaccgcggcgatgtgatcaatgcgccggccttcaccgaggcggcgcgggtgccg
gacccgcgccgcatgatcaccgcgcattcgcgttcggcgatgacgatgaacttcgtgcgcgccctgatcgacggtggctt
cgccgacctgcatcatcccgaatattggaatctgagttgggtgggctattcgccgctggcggcggactaccagaagatgg
tcgcctcgatcggcgatgccgtgcgcttcatggaaaccctttccggtgcggaggtatacaacctcaatcgcatcgacttc
tacacctcgcacgaagccttgttgctgccgtacgaagaaggcctgacccggcaggtgccgcggcagtggggttggttcaa
cctcagcacgcactacccgtggatcggcatgcgcaccgctgcactggatggtgcgcatgtggaatacctgcgcggcgtgc
gcaatccgatcgcgatcaaggtggggccgtcggtgcagccggatcagctgctgcgtctgatcgatgtgctcaatcccgac
gacgaaccagggcgcttgagcttcatccatcgcatgggcgcagcgcagatcgccgacaaactgccgccgctgctggatgc
ggtgaagcgcgacgggagacgggtgctgtgggtctgcgatgcgatgcacggcaataccgaaagtaccggaaatggctata
aaacacggcgtttcgacaacatccgcaacgaagtggaagtctccttcgacctgcatgcggcggccggcacgcggctgggt
ggcgtgcatctggaactcaccggcgaagatgtcaccgagtgcaccggcggtgcgcgcgagctgaccgagcgcgatctgga
acgggcgtatcgctccagcgtggatccgcgcctgaactacgaacagtcgctggaaattgcaatggcgatcgtgcgcaagc
aacaacaggtggccgcgtagccgctgggtgcatgagcggcatgtgcgcatgacgtgatgctcatgtcgcgtgcggcatga
tctcgcagccatccctctctccccacacaggaggaacggtttgactgccgattggaacgtcatccgcgaatacgcaattc
cgttcggtgcctcgctgctggcgggcatcgttacctggtcgttgatgctgtggctgtttcgccgcatgcaaggccgcgac
tatcgccgtgcacgcatcattcgcgtgatcacgctcccggcggccttcattttgccgctgttgtttctgggcatcgccac
cgaagcgactccgttggccggcaaggcgctggcagcagtgcagcatctgctgcacctgggcatcgtcggctgcgtcacct
ggtttctggtgcgcgtggtggccgctggcgaggcggcgatcttgcgcagcaacccgatcgaagtctcggacaacctcacc
gcacggcgtatccagacgcagacgcgggtgctcagccgggtgctgatgggcacggtgatcctgctcggtatttcggtggt
actgctgacgtttccgcaggtgcgccagatcggcaagaccttgctggcgtcggcgggcatcatcgggctggtggccggta
tcgcggccaagccggtgttcggcaacttgatcgccggcttgcagattgcactgacccagccgattcgcctggacgatgtg
gtgatcgtggaaggcgagtggggccgcatcgaagagatcggcagctcatacgtggtggtgcggatctgggacgagcgccg
catggtggtgccgttgacatggtggatcgaaaacccgtttcagaactggacacgcagcagcgccgatctgctcggcaccg
cgtttctgtggctggattaccgcacgccgatcgcggcggtccgcgcggagctggagcgcatctgccacagcgagccgctc
tgggatggccgtgtgtgcgtgacccagattaccgataccagcgacaacaccatccaggtgcgactgctggtgagcgcacg
caattccggcgatgccttcgatctgcgctgtctggtgcgcgaacgcatgatcgactttttgacccgcgagcatgcgtatg
cactgccgaggatccgcgccgaaatcgccgcgcaggaaaaagcaccgtcgcgtgctgccgagccgatcgcacaggagagc
gtgcgctcgcccggcgctgaagacggcgagcctgcgaccagcatctagcgcagcccaagcataaggactgcacagccgcc
aagcgggtgcgtccggtgctcggaatcgacatctattccggtgtcttcgcaccggtcgcgccgcgcacccatcaggcgac
tgctcgctacgttttgttagctgctctaagtccgaccagccgttgaccgaggccgggcaggtgatgctgccatcggtttc
gctgccgatgccgacaatggcgaggctggcggcgatcgctgcgccggtgccggcgctggagccgcagggattacgatcca
gtgcatacgggtcgcgggtcagcccgccgcgcccgctccagccggagctggactgggtggagcggaagttggcccatttg
ctgagattggtcttgcccaggatcaccgcgccggcactgcaccaggaaggcatcgcggccgggacggaactcggccaggg
ccagcgagccggcgctgttgaccatcggcagcgcgtcgatgttgtccttgagcagcaccggaatgccatgtggcggcctg
cggacatggccggcgctgcgttcggcgtccaaggtgcgtgcgtctgcttcggcttgcggattgagttcgatcaccgcgtt
gagcgtggggcctgcgcgatcgatgctggcaatgcgctgtagatacgcgcgggtgagttgctggttgctgcgctgaccgc
tggtcatacgggcttgcaggccggccacgtcggcatcggtcaggtcgatgggggagcggcagaatcttcggggatgccgg
tcgccgcgcgcgacggatcaccggcatgcgcacagccgcacagcgcagcaagcagcgcgaaggacaagagggtggatcgc
atggatggtcttccccggggagacgtcgcaggctaacggcgctgcgttggggtgacaacggatgatgtgcccgccaacgg
gcagggtggctcagcgccggcggcgacgtaccaggtcgcgtgccagcacgccgaccacgagcaaattgatcgccagcacg
gcccaggcggtccagccggggtgacgcgcgatggcgtagatatcgaagggtagatagatggccgccgacaggcagcccag
caccgaggcccacgccttggcacgccacagaccccaggcttccaccacgtgcagcaggccataggccagcattgcggcag
cggccagatgcaccgcatcggggctgatggtcttgagcaacgacggcagtgcgccgtggtccgggtccagattgaagcgg
cggatcagggtgatgaccgcgtgttgcagcgggagcgggcccagaagttccaggcccgtcgccgccaacagcgcaagcgt
tcccttgaccgcttcaagcaaggcgatcacatgcagtcccggatgcgcgcgcggatccgggctatagggtttggtgctca
cgcgtgttggcctgagaccttagcccgaacgaccagcgcgcttacggtcgctttctgtcaggaacttcttgcgcaggcgg
atttccttcggggtgacttcaaccagttcgtcgtcctcgatgaagtccagggcctgttccagcgtgtacttgatcgccgg
ggtcagcttgatcgcatcgtccttgcccgaagcgcgcatgttggtcagcggcttggtcttgatcgcgttgacggtcaggt
cgttgtccttggaatggataccgatcagttggccttcgtacacgttgtcgccttcggcggcgaacaggcggccacgctct
tccaacggccccagcgcataggccggcgttgcgcccggtgcgttggcaatcatcacgccgttctggcgcttggcgatggc
gccctgttccttcggaccgtaatggtcgaacacgtggaacagcaggcccgagccctgggtcagggtgcggaattcgttct
ggaagccgatcaggccacgcgccgggatcatgtaatccagacgcacacggcccttgccgtccggctccatgttcttcagc
tggcccttgcgggtgcccagcttttccatcacgccgccctggtgctgttcttcgatatccaccaccagctgttcgatcgg
ctccatcagcttgccgtcgatttccttgatgatcacttccggacgcgacacggccagctcgtagccttcacgacgcatgt
tttcgatcagcaccgacaggtgcagttcgccacggccggagaccaggaacttgtcggcgtcggagccttcctcgaccttc
agcgccacgttgtgcaccttctcgcgctccagacggtcgcgcagctggcggctggtcaggaatttgccaccggacaggtc
cttgttgccggcgaacggcgagttgttgacctggaaggtcatcgagatggtcggctcgtccacggtcagcgccggcagcg
cttccggggcgtcgagcgcgcacacggtgtcggaaatggtcagctcggccacgccggagatggcgacgatatcgccggcc
tcggcggtgtcctgctcgatacgctccaggcccaggaagcccagcacctgcagcaccttgccctgacgcttcttgccttc
gcggtcgatcacgctgaccggcatgtttttcttcagcacgccgcgctggatgcggccgatgccgatcacaccgacgaagt
tgttgtagtccagctggctgatgcgcatctggaacgggccgtccgggtcaacgtccggggccgacacgtgctgcatgatc
gcttcgtacagcggggtcatgtcgccgtcgcgcacgtccgaatccaggctggcgtagccgttcaaagcggaggtgtagac
gatcgggaagtccagctgctcgtcggttgcgccgagcttgtcgaacaggtcgaacacctggtcgatcacccagtccggac
gtgcgccgggacggtcgatcttgttgaccaccacaatcggcttgaagcccatcgcgaaggctttctgggtcacgaagcgg
gtctgcggcatcgggccgtccatcgcgtcgaccaagatcagcaccgagtccaccatcgacagcacgcgctcgacttcgcc
accgaagtcggcgtgtcccggggtgtcgacgatgttgatgcggttgccgttccaggtgatggcggtgttcttggccagga
tcgtgatgccacgttccttttcctgatcgttgctgtccatcacgcgctcagccaacacggtgcgttcggacagggtgccg
gactgcttcagcaggcagtcgacgagagtggtcttgccatggtcgacgtgcgcgacgatggcgatattgcggagtttttc
gatagacatgcggaaagggcccctgtctggcgccagtctggagatgaggtaagccggacattatagcggtttcgttgctc
tcccgttgcggattggcaaaagtcggttcagattgcccattcagccagcgtgacgagcccacggccgtggtgacggcagt
ctttggaccatggtcgtatccacgcggccggtcccacgcccgggtgtatcctaatgtgctgttgatcacccccaagaacc
tgcaaggatttccatgtccctgatcgccaccttcgacacctcccgcggcccgatcgttgtcgcgctgtacccggagaagg
ccccgctgacggttgccaacttcgtcaatctggccaagcgcggcttctacaacggcctgagcttccaccgcgtcattgcc
gacttcatgatccagggcggttgccccgaaggttccggccgcggcggcccgggctaccggttcgaagacgagaccaacaa
cggcgtcggccacgagcgcggcgtgctgtccatggccaacgccggcccgaacaccaacggcagccagttcttcatcaccc
acaccgccaccccgtggctggacggcaagcacaccgtgttcggcaaggtcatccaaggcctggacgtggtcgatagcgtt
gcccagggcgacaccatcaatacgcttaccatcgaaggcgataccgacgccgtgctggccgccaaggccgaccgcgtcgc
ggagtggaacaagatcctcgccgcctgatcgcatcccgtcgaacggccgtctcgtgcggccgttcgcgtgtcaaagcgcg
ccgccaggccgtgcaccccgccagcgcgccccccaccaacgcttttagcagaggaaacaccccatgaaagcacctgttcg
tgttgctgtgaccggcgctgccggccagatcggctacgccctgctgttccgcatcgcctcgggcgaaatgctgggcaagg
atcagccggtgatcctgcaattgctggaactgtccaacgagaaggcccaggccgcgctcaagggcgtgatgatggagctg
gaagactgcgcgttcccgctgctggccggcatggtcggcaccgacgacgccgaagtggcgttcaaggacatcgacgtcgc
cctgctggtcggcgcgcgtccgcgcggcccgggcatggagcgcaaggacctgctgctggaaaacgccaagatcttcaccg
cgcagggcgcggcgttgaacaaggttgcaaagcgcgacgtcaaggtgctggtggtcggcaacccggccaacaccaatgcc
tacatcgccatgaagtcggcgccggatctgaacccgaagaacttcaccgccatgctgcgtctggaccataaccgcgcgtt
gagccagctcgcgctcaagctcggcaagccggtcggcggcatcgagaagttggtggtgtggggcaaccacagcccgacca
tgtacccggactatcgtttcgccacctccgatggtgcgtccatcggcgatgcgatcaacgaccaggaatggaatgcatcc
accttcattccgaccgtgggcaagcgcggcgcagcgatcatcgaagcgcgtggcctgtcgtccgcagcgtcggctgccaa
tgccgccatcgatcacgtgcgtgactgggtgctgggcagcaacggcaagtgggtcaccatgggcgtgccgtcggacggct
cctatggcatttcggaaggcgtgatcttcggcttcccggtcaccaccgagaacggtcagtacagcctggtcaaggatctg
ccgatcgacgacttcagccagaagtacatcgacaagaccctggccgagctggaagaagaacgcagcggcgtgtcgcacct
gctgggctgagtcattcggtcactgctgtcatgaaaacgccgggcattgcccggcgttttttttgcgcgttgtgtaacgc
atgcctgcgctgtcaggccaggccttccgccttcagtgcgccctgcacatcggcatcggccagcatgcgttgcacgaacg
cctgcagcgcgttcaagccatccagattcacgccgactttctgcgcccaccgcagggtgacgaacagatacgcatcggca
ccggtgtggctgtcgctggcaagccaggtgcgaccttgcagatgcgcatcgacacgctcgtacaacgtgcgcaatttgct
gcgtgcatcgtcatggctgcgtgcgatcagtgcaggatcctgcaggtacgcggtgctaccgaagattggcttgaacgtgg
ggtgcacgtcggcattgacgaaggcgatccaacgattgatttcggcacggctgcgcgcggtgccatcgccggataggccg
gtcagtggtgcgatatcggcgatgtaattgaggatggcggcattctgggtcagcgcccaatcgtcgaccagcagcaacgg
cacggcaccggccggattcagacgtaggtactcgggggatttcatcgtcgccgcatcgaccacgctcaggtcgaacggca
accccgaccaacgcagcgcgatgtgatctgccagcgagcacgcgccgggcttggtatacagtttcatggccgctccacgc
gagaatgaggtcgctagcttagccggccgatgacgcggcgtggagcgtcaggatgagtgtcgtgacggcggcggcgcgtg
ggcggttgaactggcgcctgcaacagctggagttgtgtcagggcgattgccagtgctagtgccagagggtgcacgcgtca
gcgacagcgccttgctctagccctaaccctggaactcaccaaaatgcggattcgcgaagcgactcagtgcgctgacgctc
gcgatgccggctctgtgcgccagccacgcaggttcttgtggcttcgatacatgagagcgcatcaagcgcgtgatcagcgg
gtctcagcagtcgtgcgtgtcagcggtatgtgtctgtcgatacgccgcgacacggcgcgctcaggacgtgttgcgcgggc
gtagcgtttgcacgcgatagaaggtgtggtcgccgatggtggccacctgataggcattacgccagctggggctcgcaatt
gcgcttgcggcaaagtggctggcgcccggtacgatctctttgcgctggccaaccggaagtgcccagttgcgctgcgccgc
cagtgccacgtccaaggccttgttccaggcatcgtcgtttttcagctgcgtgcccggcgccacaatcgtcggtgcgaact
gcttgcgcgcagtgaccacctgacacatcgaatcgccccacaaaccactatcgagacgacgcaacgcaacttccgcaacg
gcctgctggccacgcaaggtctggtcgcgcgcttccagataaacggtcgtactcaaacacagcgaatctgcggctggctg
cggcaacacatgcgacagccagagtatccaaacaagtttcatagaactccttactccgtatgggccgatccgcagagcat
ccaatgtggatgctccagtgcagagggcttggcgtcatggggaggcggcctgacactggtcgccaaagtctccggcgaaa
gaacatctgccgaaggtgcccaccaaatgcggcgggtcaaaaagttggcgcaaggtagatgtcgatcacacaatcacggc
tgaatgagtgcgctggacgcggcctgatgccctgtactccgggctgtcgcacgctctgtgtcatgcagtacagcacgatg
ggcgcaccgctagacgcgcatcgatggatagaccgtgtgatgcaggcgcgcagctgcgtaaaagtaggggtgtttatcag
ctatcggccgaagcggcatgcacgaacgtcggggatgtcgcaacgatccctgctcgcttgcaagcggcccgcgcgtgcga
tggtcgttgcgccccccgagtgggggcgcattggtgatgcgttcgcgcatcgaagccgcgcgtgacggcggccttgatga
agatgacggcgtcagcgctgcggcgggcaactaagggtccgctgcgctggtgcgatcagcgctgcgcaggtattgcacca
gtcgaagtggttggtcggtctggatcatgctgataccgcgtgcacgcagcgcgccccagatcgcattcggtgcccgcaac
gcccgcgcgtcggtgaaatcgccagagagattcattggctttccgctggcgatgtcgttgctcatcgtgttgacgaacag
gcggatctggccgtggctagggcctgttaacacatccgaagcccatcaacgatcagaacgaagctgaggaagccaaggaa
catgacatccagcttctcgaagcgcgtgaaaatccgtcggtagcccttcaagcgacggaacagcctctccacttcgttgc
gccgcttgtacatttccttgtcgtactcccaaggatcgacccgattggacttgggtggaaccaccggcacgaagccaaga
tcgagcgccaactggcgggtttcattgccttcgtaagcgcgatccatcagcagatgaaccggccgctccactggccccag
gtgttcaagcaatgcgcggcctgcgggtgcgtcatgtgcgttgccaggcgtcaatccgaacgtgatggctgttcgagcat
ctgcggcaaccatatgaattttggtgttccatccgccgc----gcgatttcccgatggattgtgggccgttttttttaat
gcgccagtgccatccggatgcaccttgatgctggtggagtccagcgagaccgcttcgattttgatgcgcacgatctggca
ggtctg--------------------------------------------------caattgggcgaacatccggtccag
cacaccggacttggcccaacggttaatgcgcgtgtacaccgtatgccagttgccaaagcgctcgggcagaccgcgccatt
tgcagccatgctctgcgacgtaaagaagggcgttgactacctgcaggttggtcatgctgacattgccgcgttg-------
-----------------------------------------------caaaggtaggcaatgctcgatgagtgcaaattg
tgctggcgtgatct-----------------------------------------------------ccatgcccaatag
tttaatcgctcgagacattaatgttaacaggccctaaacgaaacgattcgcccagtttgccgcgtagaccgaactcgccc
tggtcgatcgcggtgaccggtgcgttctgtgtctgagacacgttctgcaagcgcggtagacgttcggacgctctgtagcg
cgcaaacgcttgcaggtcggcagtcagcgctagatcgctgccgatggtccattgcagtgcatgccggcgatcatcgcgcg
cgctgaaggcgccagtgagcccgccgacgttgtcgtctgccagcgtcgtggcatcgccgagattgcgcgtgctattggca
tagacgccaccagtggcgctgtagcgcgtgtagcgcacgccggcatcgaggccgaagcgaccgaatttcaccgaatccca
taggtagggcgataggtaactgccattggcgaagccgcgggtgacgccgttgccgtagcgcacgaagccgttctgcgtca
ccgaaccgaccacgttgccggaagcgtcgtaggcaagtacgtccagacgctgcggattattgcgcaaggaggtgagcacg
gtgctttgcaagcgatcttgcgcgtattcgaagtgctggacgttgacgccggcggtgagcgtgtgttgcccggcggcggt
cgcatcgaacgccttgctcaggcgcagatcgtcaggcagcgtgcgcaggtgtgtgcgtgcattccacaagccgctttcca
gcaccagcccatcgctgccagcagggtcgtacaggttgccttcggcgctgacgacatatccggtgcgggcgccgcgggcg
ccgaaaccgctgcgcgcgcgcggactgcgtggccagatagctcgcggcatcggctggcgccgagtcggaaaacaacgcgg
tgtaatcgacttgcgcgtccacgaagcgcatgcggttgcccagcgtaatgccgttgcccagctcccactccaggtgcgtg
ccgagctgtttgacgtcgttgtggatgccgtctgccagatccagcgtgcgtcgttcgggacggtcgccgacataggtggg
gatactggtatggcgcaaaacgtccgatagcagggtgccatccaggggatcgatcagatcggcgagggagcgattgggtg
cgcgcggatcggacaacggaatcgggttatagaacgcggtgcggtcgttcaagagtttggcatcgacgtccagcactgca
tcgccgagcaagaaggtctgcgtgccgcgcagctggccgccgtggtcggcggtgaagccggtcctgcgcaggccatcgtc
gctacgatggaaaccgccgatgctgtacagcacgttgtcgctcagcgggccggcgctgtatgcatcctcgcgtcactgcc
cgttactgccgttggtcaaccgcagcgcgcctccggcgtggcggtgccatgggggtgatcgcgttgacggttccaccggg
cgcattcgtagcgaacagcggcgacgtgccgccgcggaccacgtccaggcgctcggtcatcatgtccagcgaaaactaag
gtgtcgatgttgaggaagctctcctgcggcgcgtcgaacagggtcatgccgtcctcctggtattgcatgtagaaccagcc
gccggcgggcaggccacgcacgtaaagattctgaccgccaccctggccacctgacggctcggcggagatgccgggccccg
cacgcaacatgtccacgctgctggacggcgcgctgcgttgcagcgtctgctcggacagcacactgatcgcgaagggcgcg
tccttccgcgcacaccccttgggagtgccggtgacgacaacggcgtccagatctgtggcttggcgatcagcgatcggtac
gtcctgggcagcggcatgcggcgcgccaacaatggccgccaacgcaagcgtgaggttggcgacgcccccccccatcctga
gtagcagtcgggtttagagtccggggttgatgatatcgctattggccaactgctgggcataggccgccggcgtcattccg
ccgattgttttttggggcggtgttcgttgtattcgcggcgccagcgtttgatctcggtgcgcgcatgcagcagcgttggg
aaccagtgttcgttgaggcattcgtcgcgtagccggccgttgaaggattcgacgtaggcattctggt-------------
--------------------------------------------------------------------------------
--------------------------------------------------------------------------------
--------------------------------------------------------------------------------
--------------------------------------------------------------------------------
--------------------------------------------------------------------------------
--------------------------------------------------------------------------------
--------------------------------------------------------------------------------
--------------------------------------------------------------------------------
--------------------------------------------------------------------------------
--------------------------------------------------------------------------------
--------------------------------------------------------------------------------
--------------------------------------------------------------------------------
--------------------------------------------------------------------------------
--------------------------------------------------------------------------------
--------------------------------------------------------------------------------
--------------------------------------------------------------------------------
--------------------------------------------------------------------------------
------------------------------------tcggcttgccaggctggatct--ggcgtagctgcacacga--tt
ggcatgcgcccaggcgaccatggccttgccacagaactccttgccattgtc-cgtgcggatcatcttc-----ggcaggc
cacgactgtgtgccaaccgatccagcacgcgtgctaccccgtggc----cggagatggcgcgttccacgtcgatggcgac
tgcctggtgtgtcgcgtcgtccacgatcaccaggcatttgattgccctgccttcggcggtgcggtcgaacacgacgtcca
tcgaccacacctggttggccttggtgggccgcagcaacggcgcacgctcgcctaccggcacctttttacgcgtgcggcgg
ctgacctgcagctgctgatcgcaatacagccgctccacccgcttataattcacgagacgcccttcctgccgcagcttgag
agagatcatccccacgccatagcggcgatggcgatgcgccaacgcaaggatgcgctcgcgcaactcaacgttgcggacct
cgcccgggcgatagcgcagcgcactggcgctcatgccgatcgctgccagggcgcagcgctcgctggcgccacctgcgatc
```
